## Supplemental Data 1 for "Insights into the evolution of symbiosis gene copy number and distribution from a chromosome-scale *Lotus japonicus* Gifu genome sequence": LjGifu1.2_genes_description.gff3 (part 49 of 94)

```
LjG1.1_chr3	PGSB	three_prime_UTR	55127932	55129420	.	-	.	ID=LotjaGi3g1v0277800.1.three_prime_UTR.1;Parent=LotjaGi3g1v0277800.1
LjG1.1_chr3	PGSB	three_prime_UTR	55129754	55131454	.	-	.	ID=LotjaGi3g1v0277800.1.three_prime_UTR.2;Parent=LotjaGi3g1v0277800.1
LjG1.1_chr3	PGSB	exon	55129754	55132828	.	-	.	ID=LotjaGi3g1v0277800.1.exon.2;Parent=LotjaGi3g1v0277800.1
LjG1.1_chr3	PGSB	CDS	55131455	55132483	.	-	0	ID=LotjaGi3g1v0277800.1.CDS.1;Parent=LotjaGi3g1v0277800.1
LjG1.1_chr3	PGSB	five_prime_UTR	55132484	55132828	.	-	.	ID=LotjaGi3g1v0277800.1.five_prime_UTR.3;Parent=LotjaGi3g1v0277800.1
###
LjG1.1_chr3	PGSB	five_prime_UTR	55132484	55132828	.	-	.	ID=LotjaGi3g1v0277800.1.five_prime_UTR.3;Parent=LotjaGi3g1v0277800.1
LjG1.1_chr3	PGSB	gene	55135466	55136656	.	+	.	ID=LotjaGi3g1v0277900
LjG1.1_chr3	PGSB	mRNA	55135466	55136656	.	+	.	ID=LotjaGi3g1v0277900.1;Parent=LotjaGi3g1v0277900;description=Histone H4;ahrdqual=***;te-related=0
LjG1.1_chr3	PGSB	exon	55135466	55135659	.	+	.	ID=LotjaGi3g1v0277900.1.exon.1;Parent=LotjaGi3g1v0277900.1
LjG1.1_chr3	PGSB	five_prime_UTR	55135466	55135659	.	+	.	ID=LotjaGi3g1v0277900.1.five_prime_UTR.1;Parent=LotjaGi3g1v0277900.1
LjG1.1_chr3	PGSB	five_prime_UTR	55135760	55135787	.	+	.	ID=LotjaGi3g1v0277900.1.five_prime_UTR.2;Parent=LotjaGi3g1v0277900.1
LjG1.1_chr3	PGSB	exon	55135760	55136656	.	+	.	ID=LotjaGi3g1v0277900.1.exon.2;Parent=LotjaGi3g1v0277900.1
LjG1.1_chr3	PGSB	CDS	55135788	55136099	.	+	0	ID=LotjaGi3g1v0277900.1.CDS.1;Parent=LotjaGi3g1v0277900.1
LjG1.1_chr3	PGSB	three_prime_UTR	55136100	55136656	.	+	.	ID=LotjaGi3g1v0277900.1.three_prime_UTR.3;Parent=LotjaGi3g1v0277900.1
LjG1.1_chr3	PGSB	mRNA	55135788	55136099	.	+	.	ID=LotjaGi3g1v0277900.2;Parent=LotjaGi3g1v0277900;description=Histone H4;ahrdqual=***;te-related=0
LjG1.1_chr3	PGSB	exon	55135788	55136099	.	+	.	ID=LotjaGi3g1v0277900.2.exon.1;Parent=LotjaGi3g1v0277900.2
LjG1.1_chr3	PGSB	CDS	55135788	55136099	.	+	0	ID=LotjaGi3g1v0277900.2.CDS.1;Parent=LotjaGi3g1v0277900.2
LjG1.1_chr3	PGSB	mRNA	55135788	55136099	.	+	.	ID=LotjaGi3g1v0277900.3;Parent=LotjaGi3g1v0277900;description=Histone H4;ahrdqual=***;GO=GO:0000786,GO:0003677,GO:0005634,GO:0005694,GO:0046982;te-related=0
LjG1.1_chr3	PGSB	exon	55135788	55135832	.	+	.	ID=LotjaGi3g1v0277900.3.exon.1;Parent=LotjaGi3g1v0277900.3
LjG1.1_chr3	PGSB	CDS	55135788	55135832	.	+	0	ID=LotjaGi3g1v0277900.3.CDS.1;Parent=LotjaGi3g1v0277900.3
LjG1.1_chr3	PGSB	exon	55135884	55136099	.	+	.	ID=LotjaGi3g1v0277900.3.exon.2;Parent=LotjaGi3g1v0277900.3
LjG1.1_chr3	PGSB	CDS	55135884	55136099	.	+	0	ID=LotjaGi3g1v0277900.3.CDS.2;Parent=LotjaGi3g1v0277900.3
###
LjG1.1_chr3	PGSB	CDS	55135884	55136099	.	+	0	ID=LotjaGi3g1v0277900.3.CDS.2;Parent=LotjaGi3g1v0277900.3
LjG1.1_chr3	PGSB	gene	55148228	55149060	.	+	.	ID=LotjaGi3g1v0278000
LjG1.1_chr3	PGSB	mRNA	55148228	55149060	.	+	.	ID=LotjaGi3g1v0278000.1;Parent=LotjaGi3g1v0278000;description=Chalcone synthase A;ahrdqual=--*;GO=GO:0003824,GO:0008152,GO:0009058,GO:0009813,GO:0016210,GO:0016740,GO:0016746,GO:0016747;te-related=0
LjG1.1_chr3	PGSB	five_prime_UTR	55148228	55148321	.	+	.	ID=LotjaGi3g1v0278000.1.five_prime_UTR.1;Parent=LotjaGi3g1v0278000.1
LjG1.1_chr3	PGSB	exon	55148228	55149060	.	+	.	ID=LotjaGi3g1v0278000.1.exon.1;Parent=LotjaGi3g1v0278000.1
LjG1.1_chr3	PGSB	CDS	55148322	55148759	.	+	0	ID=LotjaGi3g1v0278000.1.CDS.1;Parent=LotjaGi3g1v0278000.1
LjG1.1_chr3	PGSB	three_prime_UTR	55148760	55149060	.	+	.	ID=LotjaGi3g1v0278000.1.three_prime_UTR.2;Parent=LotjaGi3g1v0278000.1
###
LjG1.1_chr3	PGSB	three_prime_UTR	55148760	55149060	.	+	.	ID=LotjaGi3g1v0278000.1.three_prime_UTR.2;Parent=LotjaGi3g1v0278000.1
LjG1.1_chr3	PGSB	gene	55195670	55200673	.	-	.	ID=LotjaGi3g1v0278100_LC
LjG1.1_chr3	PGSB	mRNA	55195670	55200673	.	-	.	ID=LotjaGi3g1v0278100_LC.1;Parent=LotjaGi3g1v0278100_LC;description=Replication factor-A carboxy-terminal domain protein;ahrdqual=*-*;IPR=IPR012340;Pfam=SSF50249;te-related=0
LjG1.1_chr3	PGSB	exon	55195670	55197236	.	-	.	ID=LotjaGi3g1v0278100_LC.1.exon.1;Parent=LotjaGi3g1v0278100_LC.1
LjG1.1_chr3	PGSB	three_prime_UTR	55195670	55197236	.	-	.	ID=LotjaGi3g1v0278100_LC.1.three_prime_UTR.1;Parent=LotjaGi3g1v0278100_LC.1
LjG1.1_chr3	PGSB	three_prime_UTR	55197347	55197384	.	-	.	ID=LotjaGi3g1v0278100_LC.1.three_prime_UTR.2;Parent=LotjaGi3g1v0278100_LC.1
LjG1.1_chr3	PGSB	exon	55197347	55197463	.	-	.	ID=LotjaGi3g1v0278100_LC.1.exon.2;Parent=LotjaGi3g1v0278100_LC.1
LjG1.1_chr3	PGSB	CDS	55197385	55197463	.	-	1	ID=LotjaGi3g1v0278100_LC.1.CDS.1;Parent=LotjaGi3g1v0278100_LC.1
LjG1.1_chr3	PGSB	exon	55197637	55197791	.	-	.	ID=LotjaGi3g1v0278100_LC.1.exon.3;Parent=LotjaGi3g1v0278100_LC.1
LjG1.1_chr3	PGSB	CDS	55197637	55197791	.	-	0	ID=LotjaGi3g1v0278100_LC.1.CDS.2;Parent=LotjaGi3g1v0278100_LC.1
LjG1.1_chr3	PGSB	exon	55197909	55198041	.	-	.	ID=LotjaGi3g1v0278100_LC.1.exon.4;Parent=LotjaGi3g1v0278100_LC.1
LjG1.1_chr3	PGSB	CDS	55197909	55198041	.	-	1	ID=LotjaGi3g1v0278100_LC.1.CDS.3;Parent=LotjaGi3g1v0278100_LC.1
LjG1.1_chr3	PGSB	CDS	55198168	55198196	.	-	0	ID=LotjaGi3g1v0278100_LC.1.CDS.4;Parent=LotjaGi3g1v0278100_LC.1
LjG1.1_chr3	PGSB	exon	55198168	55198252	.	-	.	ID=LotjaGi3g1v0278100_LC.1.exon.5;Parent=LotjaGi3g1v0278100_LC.1
LjG1.1_chr3	PGSB	five_prime_UTR	55198197	55198252	.	-	.	ID=LotjaGi3g1v0278100_LC.1.five_prime_UTR.3;Parent=LotjaGi3g1v0278100_LC.1
LjG1.1_chr3	PGSB	exon	55198389	55198509	.	-	.	ID=LotjaGi3g1v0278100_LC.1.exon.6;Parent=LotjaGi3g1v0278100_LC.1
LjG1.1_chr3	PGSB	five_prime_UTR	55198389	55198509	.	-	.	ID=LotjaGi3g1v0278100_LC.1.five_prime_UTR.4;Parent=LotjaGi3g1v0278100_LC.1
LjG1.1_chr3	PGSB	exon	55198734	55198830	.	-	.	ID=LotjaGi3g1v0278100_LC.1.exon.7;Parent=LotjaGi3g1v0278100_LC.1
LjG1.1_chr3	PGSB	five_prime_UTR	55198734	55198830	.	-	.	ID=LotjaGi3g1v0278100_LC.1.five_prime_UTR.5;Parent=LotjaGi3g1v0278100_LC.1
LjG1.1_chr3	PGSB	exon	55198997	55199256	.	-	.	ID=LotjaGi3g1v0278100_LC.1.exon.8;Parent=LotjaGi3g1v0278100_LC.1
LjG1.1_chr3	PGSB	five_prime_UTR	55198997	55199256	.	-	.	ID=LotjaGi3g1v0278100_LC.1.five_prime_UTR.6;Parent=LotjaGi3g1v0278100_LC.1
LjG1.1_chr3	PGSB	exon	55199974	55200673	.	-	.	ID=LotjaGi3g1v0278100_LC.1.exon.9;Parent=LotjaGi3g1v0278100_LC.1
LjG1.1_chr3	PGSB	five_prime_UTR	55199974	55200673	.	-	.	ID=LotjaGi3g1v0278100_LC.1.five_prime_UTR.7;Parent=LotjaGi3g1v0278100_LC.1
###
LjG1.1_chr3	PGSB	five_prime_UTR	55199974	55200673	.	-	.	ID=LotjaGi3g1v0278100_LC.1.five_prime_UTR.7;Parent=LotjaGi3g1v0278100_LC.1
LjG1.1_chr3	PGSB	gene	55202433	55206286	.	-	.	ID=LotjaGi3g1v0278200
LjG1.1_chr3	PGSB	mRNA	55202433	55206286	.	-	.	ID=LotjaGi3g1v0278200.1;Parent=LotjaGi3g1v0278200;description=Replication factor-A carboxy-terminal domain protein;ahrdqual=***;IPR=IPR012340,IPR013955,IPR012340,IPR012340,IPR003871;Pfam=SSF50249,PF08646,SSF50249,SSF50249,PF02721;te-related=0
LjG1.1_chr3	PGSB	three_prime_UTR	55202433	55202699	.	-	.	ID=LotjaGi3g1v0278200.1.three_prime_UTR.1;Parent=LotjaGi3g1v0278200.1
LjG1.1_chr3	PGSB	exon	55202433	55202927	.	-	.	ID=LotjaGi3g1v0278200.1.exon.1;Parent=LotjaGi3g1v0278200.1
LjG1.1_chr3	PGSB	CDS	55202700	55202927	.	-	0	ID=LotjaGi3g1v0278200.1.CDS.1;Parent=LotjaGi3g1v0278200.1
LjG1.1_chr3	PGSB	exon	55203035	55203223	.	-	.	ID=LotjaGi3g1v0278200.1.exon.2;Parent=LotjaGi3g1v0278200.1
LjG1.1_chr3	PGSB	CDS	55203035	55203223	.	-	0	ID=LotjaGi3g1v0278200.1.CDS.2;Parent=LotjaGi3g1v0278200.1
LjG1.1_chr3	PGSB	exon	55203417	55203534	.	-	.	ID=LotjaGi3g1v0278200.1.exon.3;Parent=LotjaGi3g1v0278200.1
LjG1.1_chr3	PGSB	CDS	55203417	55203534	.	-	1	ID=LotjaGi3g1v0278200.1.CDS.3;Parent=LotjaGi3g1v0278200.1
LjG1.1_chr3	PGSB	exon	55203697	55203851	.	-	.	ID=LotjaGi3g1v0278200.1.exon.4;Parent=LotjaGi3g1v0278200.1
LjG1.1_chr3	PGSB	CDS	55203697	55203851	.	-	0	ID=LotjaGi3g1v0278200.1.CDS.4;Parent=LotjaGi3g1v0278200.1
LjG1.1_chr3	PGSB	exon	55203972	55204122	.	-	.	ID=LotjaGi3g1v0278200.1.exon.5;Parent=LotjaGi3g1v0278200.1
LjG1.1_chr3	PGSB	CDS	55203972	55204122	.	-	1	ID=LotjaGi3g1v0278200.1.CDS.5;Parent=LotjaGi3g1v0278200.1
LjG1.1_chr3	PGSB	exon	55204210	55204294	.	-	.	ID=LotjaGi3g1v0278200.1.exon.6;Parent=LotjaGi3g1v0278200.1
LjG1.1_chr3	PGSB	CDS	55204210	55204294	.	-	2	ID=LotjaGi3g1v0278200.1.CDS.6;Parent=LotjaGi3g1v0278200.1
LjG1.1_chr3	PGSB	exon	55204386	55204507	.	-	.	ID=LotjaGi3g1v0278200.1.exon.7;Parent=LotjaGi3g1v0278200.1
LjG1.1_chr3	PGSB	CDS	55204386	55204507	.	-	1	ID=LotjaGi3g1v0278200.1.CDS.7;Parent=LotjaGi3g1v0278200.1
LjG1.1_chr3	PGSB	exon	55204637	55204733	.	-	.	ID=LotjaGi3g1v0278200.1.exon.8;Parent=LotjaGi3g1v0278200.1
LjG1.1_chr3	PGSB	CDS	55204637	55204733	.	-	2	ID=LotjaGi3g1v0278200.1.CDS.8;Parent=LotjaGi3g1v0278200.1
LjG1.1_chr3	PGSB	exon	55204959	55205226	.	-	.	ID=LotjaGi3g1v0278200.1.exon.9;Parent=LotjaGi3g1v0278200.1
LjG1.1_chr3	PGSB	CDS	55204959	55205226	.	-	0	ID=LotjaGi3g1v0278200.1.CDS.9;Parent=LotjaGi3g1v0278200.1
LjG1.1_chr3	PGSB	CDS	55205826	55206002	.	-	0	ID=LotjaGi3g1v0278200.1.CDS.10;Parent=LotjaGi3g1v0278200.1
LjG1.1_chr3	PGSB	exon	55205826	55206286	.	-	.	ID=LotjaGi3g1v0278200.1.exon.10;Parent=LotjaGi3g1v0278200.1
LjG1.1_chr3	PGSB	five_prime_UTR	55206003	55206286	.	-	.	ID=LotjaGi3g1v0278200.1.five_prime_UTR.2;Parent=LotjaGi3g1v0278200.1
###
LjG1.1_chr3	PGSB	five_prime_UTR	55206003	55206286	.	-	.	ID=LotjaGi3g1v0278200.1.five_prime_UTR.2;Parent=LotjaGi3g1v0278200.1
LjG1.1_chr3	PGSB	gene	55210582	55219637	.	-	.	ID=LotjaGi3g1v0278300
LjG1.1_chr3	PGSB	mRNA	55210582	55219637	.	-	.	ID=LotjaGi3g1v0278300.1;Parent=LotjaGi3g1v0278300;description=Receptor-like kinase, putative;ahrdqual=***;GO=GO:0004672,GO:0005524,GO:0006468,GO:0016020,GO:0016021,GO:0016301,GO:0016310;IPR=IPR011009,IPR001245,IPR024788;Pfam=SSF56112,PF07714,PF12819;te-related=0
LjG1.1_chr3	PGSB	three_prime_UTR	55210582	55216516	.	-	.	ID=LotjaGi3g1v0278300.1.three_prime_UTR.1;Parent=LotjaGi3g1v0278300.1
LjG1.1_chr3	PGSB	exon	55210582	55219637	.	-	.	ID=LotjaGi3g1v0278300.1.exon.1;Parent=LotjaGi3g1v0278300.1
LjG1.1_chr3	PGSB	CDS	55216517	55219030	.	-	0	ID=LotjaGi3g1v0278300.1.CDS.1;Parent=LotjaGi3g1v0278300.1
LjG1.1_chr3	PGSB	five_prime_UTR	55219031	55219637	.	-	.	ID=LotjaGi3g1v0278300.1.five_prime_UTR.2;Parent=LotjaGi3g1v0278300.1
###
LjG1.1_chr3	PGSB	five_prime_UTR	55219031	55219637	.	-	.	ID=LotjaGi3g1v0278300.1.five_prime_UTR.2;Parent=LotjaGi3g1v0278300.1
LjG1.1_chr3	PGSB	gene	55223685	55238946	.	+	.	ID=LotjaGi3g1v0278400
LjG1.1_chr3	PGSB	mRNA	55223685	55238946	.	+	.	ID=LotjaGi3g1v0278400.1;Parent=LotjaGi3g1v0278400;description=CCR4-NOT transcription complex subunit 2;ahrdqual=***;GO=GO:0005634,GO:0006355;IPR=IPR007282;Pfam=PF04153;te-related=0
LjG1.1_chr3	PGSB	exon	55223685	55223946	.	+	.	ID=LotjaGi3g1v0278400.1.exon.1;Parent=LotjaGi3g1v0278400.1
LjG1.1_chr3	PGSB	five_prime_UTR	55223685	55223946	.	+	.	ID=LotjaGi3g1v0278400.1.five_prime_UTR.1;Parent=LotjaGi3g1v0278400.1
LjG1.1_chr3	PGSB	five_prime_UTR	55224416	55224534	.	+	.	ID=LotjaGi3g1v0278400.1.five_prime_UTR.2;Parent=LotjaGi3g1v0278400.1
LjG1.1_chr3	PGSB	exon	55224416	55224552	.	+	.	ID=LotjaGi3g1v0278400.1.exon.2;Parent=LotjaGi3g1v0278400.1
LjG1.1_chr3	PGSB	CDS	55224535	55224552	.	+	0	ID=LotjaGi3g1v0278400.1.CDS.1;Parent=LotjaGi3g1v0278400.1
LjG1.1_chr3	PGSB	exon	55225628	55225736	.	+	.	ID=LotjaGi3g1v0278400.1.exon.3;Parent=LotjaGi3g1v0278400.1
LjG1.1_chr3	PGSB	CDS	55225628	55225736	.	+	0	ID=LotjaGi3g1v0278400.1.CDS.2;Parent=LotjaGi3g1v0278400.1
LjG1.1_chr3	PGSB	exon	55225811	55225983	.	+	.	ID=LotjaGi3g1v0278400.1.exon.4;Parent=LotjaGi3g1v0278400.1
LjG1.1_chr3	PGSB	CDS	55225811	55225983	.	+	2	ID=LotjaGi3g1v0278400.1.CDS.3;Parent=LotjaGi3g1v0278400.1
LjG1.1_chr3	PGSB	exon	55226280	55226655	.	+	.	ID=LotjaGi3g1v0278400.1.exon.5;Parent=LotjaGi3g1v0278400.1
LjG1.1_chr3	PGSB	CDS	55226280	55226655	.	+	0	ID=LotjaGi3g1v0278400.1.CDS.4;Parent=LotjaGi3g1v0278400.1
LjG1.1_chr3	PGSB	exon	55227919	55228128	.	+	.	ID=LotjaGi3g1v0278400.1.exon.6;Parent=LotjaGi3g1v0278400.1
LjG1.1_chr3	PGSB	CDS	55227919	55228128	.	+	2	ID=LotjaGi3g1v0278400.1.CDS.5;Parent=LotjaGi3g1v0278400.1
LjG1.1_chr3	PGSB	exon	55228212	55228313	.	+	.	ID=LotjaGi3g1v0278400.1.exon.7;Parent=LotjaGi3g1v0278400.1
LjG1.1_chr3	PGSB	CDS	55228212	55228313	.	+	2	ID=LotjaGi3g1v0278400.1.CDS.6;Parent=LotjaGi3g1v0278400.1
LjG1.1_chr3	PGSB	exon	55229888	55229976	.	+	.	ID=LotjaGi3g1v0278400.1.exon.8;Parent=LotjaGi3g1v0278400.1
LjG1.1_chr3	PGSB	CDS	55229888	55229976	.	+	2	ID=LotjaGi3g1v0278400.1.CDS.7;Parent=LotjaGi3g1v0278400.1
LjG1.1_chr3	PGSB	exon	55230105	55230290	.	+	.	ID=LotjaGi3g1v0278400.1.exon.9;Parent=LotjaGi3g1v0278400.1
LjG1.1_chr3	PGSB	CDS	55230105	55230290	.	+	0	ID=LotjaGi3g1v0278400.1.CDS.8;Parent=LotjaGi3g1v0278400.1
LjG1.1_chr3	PGSB	exon	55230463	55230888	.	+	.	ID=LotjaGi3g1v0278400.1.exon.10;Parent=LotjaGi3g1v0278400.1
LjG1.1_chr3	PGSB	CDS	55230463	55230888	.	+	0	ID=LotjaGi3g1v0278400.1.CDS.9;Parent=LotjaGi3g1v0278400.1
LjG1.1_chr3	PGSB	exon	55230965	55231017	.	+	.	ID=LotjaGi3g1v0278400.1.exon.11;Parent=LotjaGi3g1v0278400.1
LjG1.1_chr3	PGSB	CDS	55230965	55231017	.	+	0	ID=LotjaGi3g1v0278400.1.CDS.10;Parent=LotjaGi3g1v0278400.1
LjG1.1_chr3	PGSB	exon	55231121	55231162	.	+	.	ID=LotjaGi3g1v0278400.1.exon.12;Parent=LotjaGi3g1v0278400.1
LjG1.1_chr3	PGSB	CDS	55231121	55231162	.	+	1	ID=LotjaGi3g1v0278400.1.CDS.11;Parent=LotjaGi3g1v0278400.1
LjG1.1_chr3	PGSB	exon	55232812	55232956	.	+	.	ID=LotjaGi3g1v0278400.1.exon.13;Parent=LotjaGi3g1v0278400.1
LjG1.1_chr3	PGSB	CDS	55232812	55232956	.	+	1	ID=LotjaGi3g1v0278400.1.CDS.12;Parent=LotjaGi3g1v0278400.1
LjG1.1_chr3	PGSB	CDS	55233090	55233140	.	+	0	ID=LotjaGi3g1v0278400.1.CDS.13;Parent=LotjaGi3g1v0278400.1
LjG1.1_chr3	PGSB	exon	55233090	55238946	.	+	.	ID=LotjaGi3g1v0278400.1.exon.14;Parent=LotjaGi3g1v0278400.1
LjG1.1_chr3	PGSB	three_prime_UTR	55233141	55238946	.	+	.	ID=LotjaGi3g1v0278400.1.three_prime_UTR.3;Parent=LotjaGi3g1v0278400.1
LjG1.1_chr3	PGSB	mRNA	55225611	55233146	.	+	.	ID=LotjaGi3g1v0278400.2;Parent=LotjaGi3g1v0278400;description=CCR4-NOT transcription complex subunit 2;ahrdqual=***;GO=GO:0005634,GO:0006355;IPR=IPR007282;Pfam=PF04153;te-related=0
LjG1.1_chr3	PGSB	exon	55225611	55225736	.	+	.	ID=LotjaGi3g1v0278400.2.exon.1;Parent=LotjaGi3g1v0278400.2
LjG1.1_chr3	PGSB	five_prime_UTR	55225611	55225736	.	+	.	ID=LotjaGi3g1v0278400.2.five_prime_UTR.1;Parent=LotjaGi3g1v0278400.2
LjG1.1_chr3	PGSB	five_prime_UTR	55225811	55225860	.	+	.	ID=LotjaGi3g1v0278400.2.five_prime_UTR.2;Parent=LotjaGi3g1v0278400.2
LjG1.1_chr3	PGSB	exon	55225811	55225983	.	+	.	ID=LotjaGi3g1v0278400.2.exon.2;Parent=LotjaGi3g1v0278400.2
LjG1.1_chr3	PGSB	CDS	55225861	55225983	.	+	0	ID=LotjaGi3g1v0278400.2.CDS.1;Parent=LotjaGi3g1v0278400.2
LjG1.1_chr3	PGSB	exon	55226280	55226328	.	+	.	ID=LotjaGi3g1v0278400.2.exon.3;Parent=LotjaGi3g1v0278400.2
LjG1.1_chr3	PGSB	CDS	55226280	55226328	.	+	0	ID=LotjaGi3g1v0278400.2.CDS.2;Parent=LotjaGi3g1v0278400.2
LjG1.1_chr3	PGSB	exon	55226443	55226655	.	+	.	ID=LotjaGi3g1v0278400.2.exon.4;Parent=LotjaGi3g1v0278400.2
LjG1.1_chr3	PGSB	CDS	55226443	55226655	.	+	2	ID=LotjaGi3g1v0278400.2.CDS.3;Parent=LotjaGi3g1v0278400.2
LjG1.1_chr3	PGSB	exon	55227919	55228128	.	+	.	ID=LotjaGi3g1v0278400.2.exon.5;Parent=LotjaGi3g1v0278400.2
LjG1.1_chr3	PGSB	CDS	55227919	55228128	.	+	2	ID=LotjaGi3g1v0278400.2.CDS.4;Parent=LotjaGi3g1v0278400.2
LjG1.1_chr3	PGSB	exon	55228212	55228313	.	+	.	ID=LotjaGi3g1v0278400.2.exon.6;Parent=LotjaGi3g1v0278400.2
LjG1.1_chr3	PGSB	CDS	55228212	55228313	.	+	2	ID=LotjaGi3g1v0278400.2.CDS.5;Parent=LotjaGi3g1v0278400.2
LjG1.1_chr3	PGSB	exon	55229888	55229976	.	+	.	ID=LotjaGi3g1v0278400.2.exon.7;Parent=LotjaGi3g1v0278400.2
LjG1.1_chr3	PGSB	CDS	55229888	55229976	.	+	2	ID=LotjaGi3g1v0278400.2.CDS.6;Parent=LotjaGi3g1v0278400.2
LjG1.1_chr3	PGSB	exon	55230105	55230290	.	+	.	ID=LotjaGi3g1v0278400.2.exon.8;Parent=LotjaGi3g1v0278400.2
LjG1.1_chr3	PGSB	CDS	55230105	55230290	.	+	0	ID=LotjaGi3g1v0278400.2.CDS.7;Parent=LotjaGi3g1v0278400.2
LjG1.1_chr3	PGSB	exon	55230463	55230888	.	+	.	ID=LotjaGi3g1v0278400.2.exon.9;Parent=LotjaGi3g1v0278400.2
LjG1.1_chr3	PGSB	CDS	55230463	55230888	.	+	0	ID=LotjaGi3g1v0278400.2.CDS.8;Parent=LotjaGi3g1v0278400.2
LjG1.1_chr3	PGSB	exon	55230965	55231017	.	+	.	ID=LotjaGi3g1v0278400.2.exon.10;Parent=LotjaGi3g1v0278400.2
LjG1.1_chr3	PGSB	CDS	55230965	55231017	.	+	0	ID=LotjaGi3g1v0278400.2.CDS.9;Parent=LotjaGi3g1v0278400.2
LjG1.1_chr3	PGSB	exon	55231121	55231162	.	+	.	ID=LotjaGi3g1v0278400.2.exon.11;Parent=LotjaGi3g1v0278400.2
LjG1.1_chr3	PGSB	CDS	55231121	55231162	.	+	1	ID=LotjaGi3g1v0278400.2.CDS.10;Parent=LotjaGi3g1v0278400.2
LjG1.1_chr3	PGSB	exon	55232812	55232956	.	+	.	ID=LotjaGi3g1v0278400.2.exon.12;Parent=LotjaGi3g1v0278400.2
LjG1.1_chr3	PGSB	CDS	55232812	55232956	.	+	1	ID=LotjaGi3g1v0278400.2.CDS.11;Parent=LotjaGi3g1v0278400.2
LjG1.1_chr3	PGSB	CDS	55233090	55233140	.	+	0	ID=LotjaGi3g1v0278400.2.CDS.12;Parent=LotjaGi3g1v0278400.2
LjG1.1_chr3	PGSB	exon	55233090	55233146	.	+	.	ID=LotjaGi3g1v0278400.2.exon.13;Parent=LotjaGi3g1v0278400.2
LjG1.1_chr3	PGSB	three_prime_UTR	55233141	55233146	.	+	.	ID=LotjaGi3g1v0278400.2.three_prime_UTR.3;Parent=LotjaGi3g1v0278400.2
###
LjG1.1_chr3	PGSB	three_prime_UTR	55233141	55233146	.	+	.	ID=LotjaGi3g1v0278400.2.three_prime_UTR.3;Parent=LotjaGi3g1v0278400.2
LjG1.1_chr3	PGSB	gene	55232639	55238946	.	-	.	ID=LotjaGi3g1v0278500
LjG1.1_chr3	PGSB	mRNA	55232639	55238946	.	-	.	ID=LotjaGi3g1v0278500.1;Parent=LotjaGi3g1v0278500;description=Ankyrin repeat-containing protein;ahrdqual=***;IPR=IPR020683,IPR026961,IPR020683,IPR020683,IPR020683,IPR020683;Pfam=SSF48403,PF13962,PF12796,PF12796,PF12796,PF12796;te-related=0
LjG1.1_chr3	PGSB	three_prime_UTR	55232639	55234640	.	-	.	ID=LotjaGi3g1v0278500.1.three_prime_UTR.1;Parent=LotjaGi3g1v0278500.1
LjG1.1_chr3	PGSB	exon	55232639	55235519	.	-	.	ID=LotjaGi3g1v0278500.1.exon.1;Parent=LotjaGi3g1v0278500.1
LjG1.1_chr3	PGSB	CDS	55234641	55235519	.	-	0	ID=LotjaGi3g1v0278500.1.CDS.1;Parent=LotjaGi3g1v0278500.1
LjG1.1_chr3	PGSB	exon	55236632	55237041	.	-	.	ID=LotjaGi3g1v0278500.1.exon.2;Parent=LotjaGi3g1v0278500.1
LjG1.1_chr3	PGSB	CDS	55236632	55237041	.	-	2	ID=LotjaGi3g1v0278500.1.CDS.2;Parent=LotjaGi3g1v0278500.1
LjG1.1_chr3	PGSB	CDS	55237563	55237887	.	-	0	ID=LotjaGi3g1v0278500.1.CDS.3;Parent=LotjaGi3g1v0278500.1
LjG1.1_chr3	PGSB	exon	55237563	55238121	.	-	.	ID=LotjaGi3g1v0278500.1.exon.3;Parent=LotjaGi3g1v0278500.1
LjG1.1_chr3	PGSB	five_prime_UTR	55237888	55238121	.	-	.	ID=LotjaGi3g1v0278500.1.five_prime_UTR.2;Parent=LotjaGi3g1v0278500.1
LjG1.1_chr3	PGSB	exon	55238358	55238946	.	-	.	ID=LotjaGi3g1v0278500.1.exon.4;Parent=LotjaGi3g1v0278500.1
LjG1.1_chr3	PGSB	five_prime_UTR	55238358	55238946	.	-	.	ID=LotjaGi3g1v0278500.1.five_prime_UTR.3;Parent=LotjaGi3g1v0278500.1
LjG1.1_chr3	PGSB	mRNA	55234641	55237913	.	-	.	ID=LotjaGi3g1v0278500.2;Parent=LotjaGi3g1v0278500;description=Ankyrin repeat-containing protein;ahrdqual=***;IPR=IPR020683,IPR026961,IPR020683,IPR020683,IPR020683;Pfam=SSF48403,PF13962,PF12796,PF12796,PF12796;te-related=0
LjG1.1_chr3	PGSB	exon	55234641	55235477	.	-	.	ID=LotjaGi3g1v0278500.2.exon.1;Parent=LotjaGi3g1v0278500.2
LjG1.1_chr3	PGSB	CDS	55234641	55235477	.	-	0	ID=LotjaGi3g1v0278500.2.CDS.1;Parent=LotjaGi3g1v0278500.2
LjG1.1_chr3	PGSB	exon	55236668	55237041	.	-	.	ID=LotjaGi3g1v0278500.2.exon.2;Parent=LotjaGi3g1v0278500.2
LjG1.1_chr3	PGSB	CDS	55236668	55237041	.	-	2	ID=LotjaGi3g1v0278500.2.CDS.2;Parent=LotjaGi3g1v0278500.2
LjG1.1_chr3	PGSB	CDS	55237563	55237887	.	-	0	ID=LotjaGi3g1v0278500.2.CDS.3;Parent=LotjaGi3g1v0278500.2
LjG1.1_chr3	PGSB	exon	55237563	55237913	.	-	.	ID=LotjaGi3g1v0278500.2.exon.3;Parent=LotjaGi3g1v0278500.2
LjG1.1_chr3	PGSB	five_prime_UTR	55237888	55237913	.	-	.	ID=LotjaGi3g1v0278500.2.five_prime_UTR.1;Parent=LotjaGi3g1v0278500.2
LjG1.1_chr3	PGSB	mRNA	55234641	55237913	.	-	.	ID=LotjaGi3g1v0278500.3;Parent=LotjaGi3g1v0278500;description=Ankyrin repeat-containing protein;ahrdqual=***;te-related=0
LjG1.1_chr3	PGSB	exon	55234641	55235519	.	-	.	ID=LotjaGi3g1v0278500.3.exon.1;Parent=LotjaGi3g1v0278500.3
LjG1.1_chr3	PGSB	CDS	55234641	55235519	.	-	0	ID=LotjaGi3g1v0278500.3.CDS.1;Parent=LotjaGi3g1v0278500.3
LjG1.1_chr3	PGSB	exon	55236632	55237041	.	-	.	ID=LotjaGi3g1v0278500.3.exon.2;Parent=LotjaGi3g1v0278500.3
LjG1.1_chr3	PGSB	CDS	55236632	55237041	.	-	2	ID=LotjaGi3g1v0278500.3.CDS.2;Parent=LotjaGi3g1v0278500.3
LjG1.1_chr3	PGSB	CDS	55237563	55237887	.	-	0	ID=LotjaGi3g1v0278500.3.CDS.3;Parent=LotjaGi3g1v0278500.3
LjG1.1_chr3	PGSB	exon	55237563	55237913	.	-	.	ID=LotjaGi3g1v0278500.3.exon.3;Parent=LotjaGi3g1v0278500.3
###
LjG1.1_chr3	PGSB	exon	55237563	55237913	.	-	.	ID=LotjaGi3g1v0278500.3.exon.3;Parent=LotjaGi3g1v0278500.3
LjG1.1_chr3	PGSB	gene	55364491	55366927	.	+	.	ID=LotjaGi3g1v0278600
LjG1.1_chr3	PGSB	mRNA	55364491	55366927	.	+	.	ID=LotjaGi3g1v0278600.1;Parent=LotjaGi3g1v0278600;description=3-ketoacyl-CoA synthase;ahrdqual=***;GO=GO:0003824,GO:0006633,GO:0008152,GO:0016020,GO:0016740,GO:0016746,GO:0016747;IPR=IPR013601,IPR013747,IPR016039,IPR016039;Pfam=PF08392,PF08541,SSF53901,SSF53901;te-related=0
LjG1.1_chr3	PGSB	five_prime_UTR	55364491	55364686	.	+	.	ID=LotjaGi3g1v0278600.1.five_prime_UTR.1;Parent=LotjaGi3g1v0278600.1
LjG1.1_chr3	PGSB	exon	55364491	55365681	.	+	.	ID=LotjaGi3g1v0278600.1.exon.1;Parent=LotjaGi3g1v0278600.1
LjG1.1_chr3	PGSB	CDS	55364687	55365681	.	+	0	ID=LotjaGi3g1v0278600.1.CDS.1;Parent=LotjaGi3g1v0278600.1
LjG1.1_chr3	PGSB	CDS	55366170	55366593	.	+	1	ID=LotjaGi3g1v0278600.1.CDS.2;Parent=LotjaGi3g1v0278600.1
LjG1.1_chr3	PGSB	exon	55366170	55366927	.	+	.	ID=LotjaGi3g1v0278600.1.exon.2;Parent=LotjaGi3g1v0278600.1
LjG1.1_chr3	PGSB	three_prime_UTR	55366594	55366927	.	+	.	ID=LotjaGi3g1v0278600.1.three_prime_UTR.2;Parent=LotjaGi3g1v0278600.1
###
LjG1.1_chr3	PGSB	three_prime_UTR	55366594	55366927	.	+	.	ID=LotjaGi3g1v0278600.1.three_prime_UTR.2;Parent=LotjaGi3g1v0278600.1
LjG1.1_chr3	PGSB	gene	55619226	55621379	.	-	.	ID=LotjaGi3g1v0278700_LC
LjG1.1_chr3	PGSB	mRNA	55619226	55621379	.	-	.	ID=LotjaGi3g1v0278700_LC.1;Parent=LotjaGi3g1v0278700_LC;description=Transposon Ty3-I Gag-Pol polyprotein;ahrdqual=***;GO=GO:0003676;IPR=IPR000477,IPR012337,IPR001584;Pfam=PF00078,SSF53098,SSF56672,PF00665;te-related=1
LjG1.1_chr3	PGSB	exon	55619226	55620021	.	-	.	ID=LotjaGi3g1v0278700_LC.1.exon.1;Parent=LotjaGi3g1v0278700_LC.1
LjG1.1_chr3	PGSB	CDS	55619226	55620021	.	-	1	ID=LotjaGi3g1v0278700_LC.1.CDS.1;Parent=LotjaGi3g1v0278700_LC.1
LjG1.1_chr3	PGSB	exon	55620340	55621379	.	-	.	ID=LotjaGi3g1v0278700_LC.1.exon.2;Parent=LotjaGi3g1v0278700_LC.1
LjG1.1_chr3	PGSB	CDS	55620340	55621379	.	-	0	ID=LotjaGi3g1v0278700_LC.1.CDS.2;Parent=LotjaGi3g1v0278700_LC.1
###
LjG1.1_chr3	PGSB	CDS	55620340	55621379	.	-	0	ID=LotjaGi3g1v0278700_LC.1.CDS.2;Parent=LotjaGi3g1v0278700_LC.1
LjG1.1_chr3	PGSB	gene	55666015	55670464	.	-	.	ID=LotjaGi3g1v0278800_LC
LjG1.1_chr3	PGSB	mRNA	55666015	55670464	.	-	.	ID=LotjaGi3g1v0278800_LC.1;Parent=LotjaGi3g1v0278800_LC;description=O-methyltransferase;ahrdqual=***;GO=GO:0008168,GO:0008171,GO:0016740,GO:0032259,GO:0046983;IPR=IPR012967,IPR029063,IPR011991,IPR001077;Pfam=PF08100,SSF53335,SSF46785,PF00891;te-related=0
LjG1.1_chr3	PGSB	three_prime_UTR	55666015	55666091	.	-	.	ID=LotjaGi3g1v0278800_LC.1.three_prime_UTR.1;Parent=LotjaGi3g1v0278800_LC.1
LjG1.1_chr3	PGSB	exon	55666015	55666229	.	-	.	ID=LotjaGi3g1v0278800_LC.1.exon.1;Parent=LotjaGi3g1v0278800_LC.1
LjG1.1_chr3	PGSB	CDS	55666092	55666229	.	-	0	ID=LotjaGi3g1v0278800_LC.1.CDS.1;Parent=LotjaGi3g1v0278800_LC.1
LjG1.1_chr3	PGSB	exon	55666324	55666388	.	-	.	ID=LotjaGi3g1v0278800_LC.1.exon.2;Parent=LotjaGi3g1v0278800_LC.1
LjG1.1_chr3	PGSB	CDS	55666324	55666388	.	-	2	ID=LotjaGi3g1v0278800_LC.1.CDS.2;Parent=LotjaGi3g1v0278800_LC.1
LjG1.1_chr3	PGSB	exon	55666726	55667042	.	-	.	ID=LotjaGi3g1v0278800_LC.1.exon.3;Parent=LotjaGi3g1v0278800_LC.1
LjG1.1_chr3	PGSB	CDS	55666726	55667042	.	-	1	ID=LotjaGi3g1v0278800_LC.1.CDS.3;Parent=LotjaGi3g1v0278800_LC.1
LjG1.1_chr3	PGSB	CDS	55669941	55670374	.	-	0	ID=LotjaGi3g1v0278800_LC.1.CDS.4;Parent=LotjaGi3g1v0278800_LC.1
LjG1.1_chr3	PGSB	exon	55669941	55670464	.	-	.	ID=LotjaGi3g1v0278800_LC.1.exon.4;Parent=LotjaGi3g1v0278800_LC.1
LjG1.1_chr3	PGSB	five_prime_UTR	55670375	55670464	.	-	.	ID=LotjaGi3g1v0278800_LC.1.five_prime_UTR.2;Parent=LotjaGi3g1v0278800_LC.1
###
LjG1.1_chr3	PGSB	five_prime_UTR	55670375	55670464	.	-	.	ID=LotjaGi3g1v0278800_LC.1.five_prime_UTR.2;Parent=LotjaGi3g1v0278800_LC.1
LjG1.1_chr3	PGSB	gene	55729455	55731863	.	-	.	ID=LotjaGi3g1v0278900
LjG1.1_chr3	PGSB	mRNA	55729455	55731863	.	-	.	ID=LotjaGi3g1v0278900.1;Parent=LotjaGi3g1v0278900;description=Exocyst complex component, putative;ahrdqual=***;GO=GO:0000145,GO:0006887;IPR=IPR004140,IPR016159;Pfam=PF03081,SSF74788;te-related=0
LjG1.1_chr3	PGSB	three_prime_UTR	55729455	55729619	.	-	.	ID=LotjaGi3g1v0278900.1.three_prime_UTR.1;Parent=LotjaGi3g1v0278900.1
LjG1.1_chr3	PGSB	exon	55729455	55731863	.	-	.	ID=LotjaGi3g1v0278900.1.exon.1;Parent=LotjaGi3g1v0278900.1
LjG1.1_chr3	PGSB	CDS	55729620	55731353	.	-	0	ID=LotjaGi3g1v0278900.1.CDS.1;Parent=LotjaGi3g1v0278900.1
LjG1.1_chr3	PGSB	five_prime_UTR	55731354	55731863	.	-	.	ID=LotjaGi3g1v0278900.1.five_prime_UTR.2;Parent=LotjaGi3g1v0278900.1
###
LjG1.1_chr3	PGSB	five_prime_UTR	55731354	55731863	.	-	.	ID=LotjaGi3g1v0278900.1.five_prime_UTR.2;Parent=LotjaGi3g1v0278900.1
LjG1.1_chr3	PGSB	gene	55734913	55737397	.	-	.	ID=LotjaGi3g1v0279000
LjG1.1_chr3	PGSB	mRNA	55734913	55737397	.	-	.	ID=LotjaGi3g1v0279000.1;Parent=LotjaGi3g1v0279000;description=50S ribosomal protein L29;ahrdqual=--*;GO=GO:0003735,GO:0005622,GO:0005840,GO:0006412;IPR=IPR001854,IPR001854,IPR001854;Pfam=SSF46561,TIGR00012,PF00831;te-related=0
LjG1.1_chr3	PGSB	three_prime_UTR	55734913	55735817	.	-	.	ID=LotjaGi3g1v0279000.1.three_prime_UTR.1;Parent=LotjaGi3g1v0279000.1
LjG1.1_chr3	PGSB	exon	55734913	55735892	.	-	.	ID=LotjaGi3g1v0279000.1.exon.1;Parent=LotjaGi3g1v0279000.1
LjG1.1_chr3	PGSB	CDS	55735818	55735892	.	-	0	ID=LotjaGi3g1v0279000.1.CDS.1;Parent=LotjaGi3g1v0279000.1
LjG1.1_chr3	PGSB	exon	55736805	55736961	.	-	.	ID=LotjaGi3g1v0279000.1.exon.2;Parent=LotjaGi3g1v0279000.1
LjG1.1_chr3	PGSB	CDS	55736805	55736961	.	-	1	ID=LotjaGi3g1v0279000.1.CDS.2;Parent=LotjaGi3g1v0279000.1
LjG1.1_chr3	PGSB	exon	55737051	55737186	.	-	.	ID=LotjaGi3g1v0279000.1.exon.3;Parent=LotjaGi3g1v0279000.1
LjG1.1_chr3	PGSB	CDS	55737051	55737186	.	-	2	ID=LotjaGi3g1v0279000.1.CDS.3;Parent=LotjaGi3g1v0279000.1
LjG1.1_chr3	PGSB	CDS	55737312	55737315	.	-	0	ID=LotjaGi3g1v0279000.1.CDS.4;Parent=LotjaGi3g1v0279000.1
LjG1.1_chr3	PGSB	exon	55737312	55737397	.	-	.	ID=LotjaGi3g1v0279000.1.exon.4;Parent=LotjaGi3g1v0279000.1
LjG1.1_chr3	PGSB	five_prime_UTR	55737316	55737397	.	-	.	ID=LotjaGi3g1v0279000.1.five_prime_UTR.2;Parent=LotjaGi3g1v0279000.1
LjG1.1_chr3	PGSB	mRNA	55736691	55737315	.	-	.	ID=LotjaGi3g1v0279000.2;Parent=LotjaGi3g1v0279000;description=50S ribosomal protein L29;ahrdqual=-**;GO=GO:0003735,GO:0005622,GO:0005840,GO:0006412;IPR=IPR001854,IPR001854,IPR001854;Pfam=PF00831,SSF46561,TIGR00012;te-related=0
LjG1.1_chr3	PGSB	exon	55736691	55736699	.	-	.	ID=LotjaGi3g1v0279000.2.exon.1;Parent=LotjaGi3g1v0279000.2
LjG1.1_chr3	PGSB	CDS	55736691	55736699	.	-	0	ID=LotjaGi3g1v0279000.2.CDS.1;Parent=LotjaGi3g1v0279000.2
LjG1.1_chr3	PGSB	exon	55736805	55736961	.	-	.	ID=LotjaGi3g1v0279000.2.exon.2;Parent=LotjaGi3g1v0279000.2
LjG1.1_chr3	PGSB	CDS	55736805	55736961	.	-	1	ID=LotjaGi3g1v0279000.2.CDS.2;Parent=LotjaGi3g1v0279000.2
LjG1.1_chr3	PGSB	exon	55737051	55737186	.	-	.	ID=LotjaGi3g1v0279000.2.exon.3;Parent=LotjaGi3g1v0279000.2
LjG1.1_chr3	PGSB	CDS	55737051	55737186	.	-	2	ID=LotjaGi3g1v0279000.2.CDS.3;Parent=LotjaGi3g1v0279000.2
LjG1.1_chr3	PGSB	exon	55737312	55737315	.	-	.	ID=LotjaGi3g1v0279000.2.exon.4;Parent=LotjaGi3g1v0279000.2
LjG1.1_chr3	PGSB	CDS	55737312	55737315	.	-	0	ID=LotjaGi3g1v0279000.2.CDS.4;Parent=LotjaGi3g1v0279000.2
###
LjG1.1_chr3	PGSB	CDS	55737312	55737315	.	-	0	ID=LotjaGi3g1v0279000.2.CDS.4;Parent=LotjaGi3g1v0279000.2
LjG1.1_chr3	PGSB	gene	55775107	55776651	.	+	.	ID=LotjaGi3g1v0279100
LjG1.1_chr3	PGSB	mRNA	55775107	55776651	.	+	.	ID=LotjaGi3g1v0279100.1;Parent=LotjaGi3g1v0279100;description=Heavy metal transport/detoxification superfamily protein;ahrdqual=*-*;IPR=IPR006121,IPR006121;Pfam=SSF55008,PF00403;te-related=0
LjG1.1_chr3	PGSB	five_prime_UTR	55775107	55775343	.	+	.	ID=LotjaGi3g1v0279100.1.five_prime_UTR.1;Parent=LotjaGi3g1v0279100.1
LjG1.1_chr3	PGSB	exon	55775107	55775697	.	+	.	ID=LotjaGi3g1v0279100.1.exon.1;Parent=LotjaGi3g1v0279100.1
LjG1.1_chr3	PGSB	CDS	55775344	55775697	.	+	0	ID=LotjaGi3g1v0279100.1.CDS.1;Parent=LotjaGi3g1v0279100.1
LjG1.1_chr3	PGSB	exon	55775940	55776015	.	+	.	ID=LotjaGi3g1v0279100.1.exon.2;Parent=LotjaGi3g1v0279100.1
LjG1.1_chr3	PGSB	CDS	55775940	55776015	.	+	0	ID=LotjaGi3g1v0279100.1.CDS.2;Parent=LotjaGi3g1v0279100.1
LjG1.1_chr3	PGSB	CDS	55776235	55776422	.	+	2	ID=LotjaGi3g1v0279100.1.CDS.3;Parent=LotjaGi3g1v0279100.1
LjG1.1_chr3	PGSB	exon	55776235	55776651	.	+	.	ID=LotjaGi3g1v0279100.1.exon.3;Parent=LotjaGi3g1v0279100.1
LjG1.1_chr3	PGSB	three_prime_UTR	55776423	55776651	.	+	.	ID=LotjaGi3g1v0279100.1.three_prime_UTR.2;Parent=LotjaGi3g1v0279100.1
###
LjG1.1_chr3	PGSB	three_prime_UTR	55776423	55776651	.	+	.	ID=LotjaGi3g1v0279100.1.three_prime_UTR.2;Parent=LotjaGi3g1v0279100.1
LjG1.1_chr3	PGSB	gene	55778146	55780634	.	-	.	ID=LotjaGi3g1v0279200
LjG1.1_chr3	PGSB	mRNA	55778146	55780634	.	-	.	ID=LotjaGi3g1v0279200.1;Parent=LotjaGi3g1v0279200;description=11S seed storage protein;ahrdqual=***;GO=GO:0045735;IPR=IPR011051,IPR006045,IPR006045;Pfam=SSF51182,PF00190,PF00190;te-related=0
LjG1.1_chr3	PGSB	three_prime_UTR	55778146	55778377	.	-	.	ID=LotjaGi3g1v0279200.1.three_prime_UTR.1;Parent=LotjaGi3g1v0279200.1
LjG1.1_chr3	PGSB	exon	55778146	55778531	.	-	.	ID=LotjaGi3g1v0279200.1.exon.1;Parent=LotjaGi3g1v0279200.1
LjG1.1_chr3	PGSB	CDS	55778378	55778531	.	-	1	ID=LotjaGi3g1v0279200.1.CDS.1;Parent=LotjaGi3g1v0279200.1
LjG1.1_chr3	PGSB	exon	55778991	55779711	.	-	.	ID=LotjaGi3g1v0279200.1.exon.2;Parent=LotjaGi3g1v0279200.1
LjG1.1_chr3	PGSB	CDS	55778991	55779711	.	-	2	ID=LotjaGi3g1v0279200.1.CDS.2;Parent=LotjaGi3g1v0279200.1
LjG1.1_chr3	PGSB	CDS	55780239	55780434	.	-	0	ID=LotjaGi3g1v0279200.1.CDS.3;Parent=LotjaGi3g1v0279200.1
LjG1.1_chr3	PGSB	exon	55780239	55780634	.	-	.	ID=LotjaGi3g1v0279200.1.exon.3;Parent=LotjaGi3g1v0279200.1
LjG1.1_chr3	PGSB	five_prime_UTR	55780435	55780634	.	-	.	ID=LotjaGi3g1v0279200.1.five_prime_UTR.2;Parent=LotjaGi3g1v0279200.1
###
LjG1.1_chr3	PGSB	five_prime_UTR	55780435	55780634	.	-	.	ID=LotjaGi3g1v0279200.1.five_prime_UTR.2;Parent=LotjaGi3g1v0279200.1
LjG1.1_chr3	PGSB	gene	55790693	55793338	.	+	.	ID=LotjaGi3g1v0279300
LjG1.1_chr3	PGSB	mRNA	55790693	55793338	.	+	.	ID=LotjaGi3g1v0279300.1;Parent=LotjaGi3g1v0279300;description=11S seed storage protein;ahrdqual=***;GO=GO:0045735;te-related=0
LjG1.1_chr3	PGSB	five_prime_UTR	55790693	55790885	.	+	.	ID=LotjaGi3g1v0279300.1.five_prime_UTR.1;Parent=LotjaGi3g1v0279300.1
LjG1.1_chr3	PGSB	exon	55790693	55791081	.	+	.	ID=LotjaGi3g1v0279300.1.exon.1;Parent=LotjaGi3g1v0279300.1
LjG1.1_chr3	PGSB	CDS	55790886	55791081	.	+	0	ID=LotjaGi3g1v0279300.1.CDS.1;Parent=LotjaGi3g1v0279300.1
LjG1.1_chr3	PGSB	exon	55791609	55792329	.	+	.	ID=LotjaGi3g1v0279300.1.exon.2;Parent=LotjaGi3g1v0279300.1
LjG1.1_chr3	PGSB	CDS	55791609	55792329	.	+	2	ID=LotjaGi3g1v0279300.1.CDS.2;Parent=LotjaGi3g1v0279300.1
LjG1.1_chr3	PGSB	CDS	55792789	55792942	.	+	1	ID=LotjaGi3g1v0279300.1.CDS.3;Parent=LotjaGi3g1v0279300.1
LjG1.1_chr3	PGSB	exon	55792789	55793338	.	+	.	ID=LotjaGi3g1v0279300.1.exon.3;Parent=LotjaGi3g1v0279300.1
LjG1.1_chr3	PGSB	three_prime_UTR	55792943	55793338	.	+	.	ID=LotjaGi3g1v0279300.1.three_prime_UTR.2;Parent=LotjaGi3g1v0279300.1
###
LjG1.1_chr3	PGSB	three_prime_UTR	55792943	55793338	.	+	.	ID=LotjaGi3g1v0279300.1.three_prime_UTR.2;Parent=LotjaGi3g1v0279300.1
LjG1.1_chr3	PGSB	gene	55795980	55796576	.	-	.	ID=LotjaGi3g1v0279400_LC
LjG1.1_chr3	PGSB	mRNA	55795980	55796576	.	-	.	ID=LotjaGi3g1v0279400_LC.1;Parent=LotjaGi3g1v0279400_LC;description=Retrovirus-related Pol polyprotein from transposon TNT 1-94;ahrdqual=*-*;GO=GO:0000123,GO:0000166,GO:0003676,GO:0004674,GO:0005524,GO:0005634,GO:0006468,GO:0015074,GO:0016301,GO:0016310,GO:0016573,GO:0016740;te-related=1
LjG1.1_chr3	PGSB	CDS	55795980	55796330	.	-	0	ID=LotjaGi3g1v0279400_LC.1.CDS.1;Parent=LotjaGi3g1v0279400_LC.1
LjG1.1_chr3	PGSB	exon	55795980	55796576	.	-	.	ID=LotjaGi3g1v0279400_LC.1.exon.1;Parent=LotjaGi3g1v0279400_LC.1
LjG1.1_chr3	PGSB	five_prime_UTR	55796331	55796576	.	-	.	ID=LotjaGi3g1v0279400_LC.1.five_prime_UTR.1;Parent=LotjaGi3g1v0279400_LC.1
###
LjG1.1_chr3	PGSB	five_prime_UTR	55796331	55796576	.	-	.	ID=LotjaGi3g1v0279400_LC.1.five_prime_UTR.1;Parent=LotjaGi3g1v0279400_LC.1
LjG1.1_chr3	PGSB	gene	55838367	55864939	.	+	.	ID=LotjaGi3g1v0279500
LjG1.1_chr3	PGSB	mRNA	55838367	55864939	.	+	.	ID=LotjaGi3g1v0279500.1;Parent=LotjaGi3g1v0279500;description=NDX1 homeobox protein;ahrdqual=***;GO=GO:0003677,GO:0005634;te-related=0
LjG1.1_chr3	PGSB	exon	55838367	55838593	.	+	.	ID=LotjaGi3g1v0279500.1.exon.1;Parent=LotjaGi3g1v0279500.1
LjG1.1_chr3	PGSB	five_prime_UTR	55838367	55838593	.	+	.	ID=LotjaGi3g1v0279500.1.five_prime_UTR.1;Parent=LotjaGi3g1v0279500.1
LjG1.1_chr3	PGSB	exon	55838684	55839049	.	+	.	ID=LotjaGi3g1v0279500.1.exon.2;Parent=LotjaGi3g1v0279500.1
LjG1.1_chr3	PGSB	five_prime_UTR	55838684	55839049	.	+	.	ID=LotjaGi3g1v0279500.1.five_prime_UTR.2;Parent=LotjaGi3g1v0279500.1
LjG1.1_chr3	PGSB	exon	55839772	55839841	.	+	.	ID=LotjaGi3g1v0279500.1.exon.3;Parent=LotjaGi3g1v0279500.1
LjG1.1_chr3	PGSB	five_prime_UTR	55839772	55839841	.	+	.	ID=LotjaGi3g1v0279500.1.five_prime_UTR.3;Parent=LotjaGi3g1v0279500.1
LjG1.1_chr3	PGSB	exon	55843413	55843467	.	+	.	ID=LotjaGi3g1v0279500.1.exon.4;Parent=LotjaGi3g1v0279500.1
LjG1.1_chr3	PGSB	five_prime_UTR	55843413	55843467	.	+	.	ID=LotjaGi3g1v0279500.1.five_prime_UTR.4;Parent=LotjaGi3g1v0279500.1
LjG1.1_chr3	PGSB	exon	55846509	55846551	.	+	.	ID=LotjaGi3g1v0279500.1.exon.5;Parent=LotjaGi3g1v0279500.1
LjG1.1_chr3	PGSB	five_prime_UTR	55846509	55846551	.	+	.	ID=LotjaGi3g1v0279500.1.five_prime_UTR.5;Parent=LotjaGi3g1v0279500.1
LjG1.1_chr3	PGSB	exon	55846629	55846697	.	+	.	ID=LotjaGi3g1v0279500.1.exon.6;Parent=LotjaGi3g1v0279500.1
LjG1.1_chr3	PGSB	five_prime_UTR	55846629	55846697	.	+	.	ID=LotjaGi3g1v0279500.1.five_prime_UTR.6;Parent=LotjaGi3g1v0279500.1
LjG1.1_chr3	PGSB	five_prime_UTR	55848355	55848375	.	+	.	ID=LotjaGi3g1v0279500.1.five_prime_UTR.7;Parent=LotjaGi3g1v0279500.1
LjG1.1_chr3	PGSB	exon	55848355	55848417	.	+	.	ID=LotjaGi3g1v0279500.1.exon.7;Parent=LotjaGi3g1v0279500.1
LjG1.1_chr3	PGSB	CDS	55848376	55848417	.	+	0	ID=LotjaGi3g1v0279500.1.CDS.1;Parent=LotjaGi3g1v0279500.1
LjG1.1_chr3	PGSB	exon	55848521	55848646	.	+	.	ID=LotjaGi3g1v0279500.1.exon.8;Parent=LotjaGi3g1v0279500.1
LjG1.1_chr3	PGSB	CDS	55848521	55848646	.	+	0	ID=LotjaGi3g1v0279500.1.CDS.2;Parent=LotjaGi3g1v0279500.1
LjG1.1_chr3	PGSB	exon	55848732	55848890	.	+	.	ID=LotjaGi3g1v0279500.1.exon.9;Parent=LotjaGi3g1v0279500.1
LjG1.1_chr3	PGSB	CDS	55848732	55848890	.	+	0	ID=LotjaGi3g1v0279500.1.CDS.3;Parent=LotjaGi3g1v0279500.1
LjG1.1_chr3	PGSB	exon	55850366	55850449	.	+	.	ID=LotjaGi3g1v0279500.1.exon.10;Parent=LotjaGi3g1v0279500.1
LjG1.1_chr3	PGSB	CDS	55850366	55850449	.	+	0	ID=LotjaGi3g1v0279500.1.CDS.4;Parent=LotjaGi3g1v0279500.1
LjG1.1_chr3	PGSB	exon	55850525	55850653	.	+	.	ID=LotjaGi3g1v0279500.1.exon.11;Parent=LotjaGi3g1v0279500.1
LjG1.1_chr3	PGSB	CDS	55850525	55850653	.	+	0	ID=LotjaGi3g1v0279500.1.CDS.5;Parent=LotjaGi3g1v0279500.1
LjG1.1_chr3	PGSB	exon	55852163	55852381	.	+	.	ID=LotjaGi3g1v0279500.1.exon.12;Parent=LotjaGi3g1v0279500.1
LjG1.1_chr3	PGSB	CDS	55852163	55852381	.	+	0	ID=LotjaGi3g1v0279500.1.CDS.6;Parent=LotjaGi3g1v0279500.1
LjG1.1_chr3	PGSB	exon	55853114	55853239	.	+	.	ID=LotjaGi3g1v0279500.1.exon.13;Parent=LotjaGi3g1v0279500.1
LjG1.1_chr3	PGSB	CDS	55853114	55853239	.	+	0	ID=LotjaGi3g1v0279500.1.CDS.7;Parent=LotjaGi3g1v0279500.1
LjG1.1_chr3	PGSB	exon	55853343	55853438	.	+	.	ID=LotjaGi3g1v0279500.1.exon.14;Parent=LotjaGi3g1v0279500.1
LjG1.1_chr3	PGSB	CDS	55853343	55853438	.	+	0	ID=LotjaGi3g1v0279500.1.CDS.8;Parent=LotjaGi3g1v0279500.1
LjG1.1_chr3	PGSB	exon	55860503	55860658	.	+	.	ID=LotjaGi3g1v0279500.1.exon.15;Parent=LotjaGi3g1v0279500.1
LjG1.1_chr3	PGSB	CDS	55860503	55860658	.	+	0	ID=LotjaGi3g1v0279500.1.CDS.9;Parent=LotjaGi3g1v0279500.1
LjG1.1_chr3	PGSB	exon	55860916	55861204	.	+	.	ID=LotjaGi3g1v0279500.1.exon.16;Parent=LotjaGi3g1v0279500.1
LjG1.1_chr3	PGSB	CDS	55860916	55861204	.	+	0	ID=LotjaGi3g1v0279500.1.CDS.10;Parent=LotjaGi3g1v0279500.1
LjG1.1_chr3	PGSB	exon	55861310	55861426	.	+	.	ID=LotjaGi3g1v0279500.1.exon.17;Parent=LotjaGi3g1v0279500.1
LjG1.1_chr3	PGSB	CDS	55861310	55861426	.	+	2	ID=LotjaGi3g1v0279500.1.CDS.11;Parent=LotjaGi3g1v0279500.1
LjG1.1_chr3	PGSB	exon	55861510	55861579	.	+	.	ID=LotjaGi3g1v0279500.1.exon.18;Parent=LotjaGi3g1v0279500.1
LjG1.1_chr3	PGSB	CDS	55861510	55861579	.	+	2	ID=LotjaGi3g1v0279500.1.CDS.12;Parent=LotjaGi3g1v0279500.1
LjG1.1_chr3	PGSB	exon	55862570	55862633	.	+	.	ID=LotjaGi3g1v0279500.1.exon.19;Parent=LotjaGi3g1v0279500.1
LjG1.1_chr3	PGSB	CDS	55862570	55862633	.	+	1	ID=LotjaGi3g1v0279500.1.CDS.13;Parent=LotjaGi3g1v0279500.1
LjG1.1_chr3	PGSB	exon	55863044	55863484	.	+	.	ID=LotjaGi3g1v0279500.1.exon.20;Parent=LotjaGi3g1v0279500.1
LjG1.1_chr3	PGSB	CDS	55863044	55863484	.	+	0	ID=LotjaGi3g1v0279500.1.CDS.14;Parent=LotjaGi3g1v0279500.1
LjG1.1_chr3	PGSB	exon	55863564	55863598	.	+	.	ID=LotjaGi3g1v0279500.1.exon.21;Parent=LotjaGi3g1v0279500.1
LjG1.1_chr3	PGSB	CDS	55863564	55863598	.	+	0	ID=LotjaGi3g1v0279500.1.CDS.15;Parent=LotjaGi3g1v0279500.1
LjG1.1_chr3	PGSB	exon	55864080	55864213	.	+	.	ID=LotjaGi3g1v0279500.1.exon.22;Parent=LotjaGi3g1v0279500.1
LjG1.1_chr3	PGSB	CDS	55864080	55864213	.	+	1	ID=LotjaGi3g1v0279500.1.CDS.16;Parent=LotjaGi3g1v0279500.1
LjG1.1_chr3	PGSB	CDS	55864323	55864585	.	+	2	ID=LotjaGi3g1v0279500.1.CDS.17;Parent=LotjaGi3g1v0279500.1
LjG1.1_chr3	PGSB	exon	55864323	55864939	.	+	.	ID=LotjaGi3g1v0279500.1.exon.23;Parent=LotjaGi3g1v0279500.1
LjG1.1_chr3	PGSB	three_prime_UTR	55864586	55864939	.	+	.	ID=LotjaGi3g1v0279500.1.three_prime_UTR.8;Parent=LotjaGi3g1v0279500.1
###
LjG1.1_chr3	PGSB	three_prime_UTR	55864586	55864939	.	+	.	ID=LotjaGi3g1v0279500.1.three_prime_UTR.8;Parent=LotjaGi3g1v0279500.1
LjG1.1_chr3	PGSB	gene	55884051	55889687	.	-	.	ID=LotjaGi3g1v0279600
LjG1.1_chr3	PGSB	mRNA	55884051	55889687	.	-	.	ID=LotjaGi3g1v0279600.1;Parent=LotjaGi3g1v0279600;description=UDP galactose transporter-related protein;ahrdqual=***;GO=GO:0016020,GO:0016021,GO:0030173,GO:0030176,GO:0046964,GO:0055085,GO:1902559;IPR=IPR013657;Pfam=SSF103481,PF08449;te-related=0
LjG1.1_chr3	PGSB	exon	55884051	55884606	.	-	.	ID=LotjaGi3g1v0279600.1.exon.1;Parent=LotjaGi3g1v0279600.1
LjG1.1_chr3	PGSB	three_prime_UTR	55884051	55884606	.	-	.	ID=LotjaGi3g1v0279600.1.three_prime_UTR.1;Parent=LotjaGi3g1v0279600.1
LjG1.1_chr3	PGSB	three_prime_UTR	55884705	55884739	.	-	.	ID=LotjaGi3g1v0279600.1.three_prime_UTR.2;Parent=LotjaGi3g1v0279600.1
LjG1.1_chr3	PGSB	exon	55884705	55884865	.	-	.	ID=LotjaGi3g1v0279600.1.exon.2;Parent=LotjaGi3g1v0279600.1
LjG1.1_chr3	PGSB	CDS	55884740	55884865	.	-	0	ID=LotjaGi3g1v0279600.1.CDS.1;Parent=LotjaGi3g1v0279600.1
LjG1.1_chr3	PGSB	exon	55885058	55885126	.	-	.	ID=LotjaGi3g1v0279600.1.exon.3;Parent=LotjaGi3g1v0279600.1
LjG1.1_chr3	PGSB	CDS	55885058	55885126	.	-	0	ID=LotjaGi3g1v0279600.1.CDS.2;Parent=LotjaGi3g1v0279600.1
LjG1.1_chr3	PGSB	exon	55885215	55885301	.	-	.	ID=LotjaGi3g1v0279600.1.exon.4;Parent=LotjaGi3g1v0279600.1
LjG1.1_chr3	PGSB	CDS	55885215	55885301	.	-	0	ID=LotjaGi3g1v0279600.1.CDS.3;Parent=LotjaGi3g1v0279600.1
LjG1.1_chr3	PGSB	exon	55885477	55885565	.	-	.	ID=LotjaGi3g1v0279600.1.exon.5;Parent=LotjaGi3g1v0279600.1
LjG1.1_chr3	PGSB	CDS	55885477	55885565	.	-	2	ID=LotjaGi3g1v0279600.1.CDS.4;Parent=LotjaGi3g1v0279600.1
LjG1.1_chr3	PGSB	exon	55886099	55886211	.	-	.	ID=LotjaGi3g1v0279600.1.exon.6;Parent=LotjaGi3g1v0279600.1
LjG1.1_chr3	PGSB	CDS	55886099	55886211	.	-	1	ID=LotjaGi3g1v0279600.1.CDS.5;Parent=LotjaGi3g1v0279600.1
LjG1.1_chr3	PGSB	exon	55886967	55887046	.	-	.	ID=LotjaGi3g1v0279600.1.exon.7;Parent=LotjaGi3g1v0279600.1
LjG1.1_chr3	PGSB	CDS	55886967	55887046	.	-	0	ID=LotjaGi3g1v0279600.1.CDS.6;Parent=LotjaGi3g1v0279600.1
LjG1.1_chr3	PGSB	exon	55887774	55887872	.	-	.	ID=LotjaGi3g1v0279600.1.exon.8;Parent=LotjaGi3g1v0279600.1
LjG1.1_chr3	PGSB	CDS	55887774	55887872	.	-	0	ID=LotjaGi3g1v0279600.1.CDS.7;Parent=LotjaGi3g1v0279600.1
LjG1.1_chr3	PGSB	exon	55888147	55888212	.	-	.	ID=LotjaGi3g1v0279600.1.exon.9;Parent=LotjaGi3g1v0279600.1
LjG1.1_chr3	PGSB	CDS	55888147	55888212	.	-	0	ID=LotjaGi3g1v0279600.1.CDS.8;Parent=LotjaGi3g1v0279600.1
LjG1.1_chr3	PGSB	exon	55888319	55888411	.	-	.	ID=LotjaGi3g1v0279600.1.exon.10;Parent=LotjaGi3g1v0279600.1
LjG1.1_chr3	PGSB	CDS	55888319	55888411	.	-	0	ID=LotjaGi3g1v0279600.1.CDS.9;Parent=LotjaGi3g1v0279600.1
LjG1.1_chr3	PGSB	exon	55888534	55888647	.	-	.	ID=LotjaGi3g1v0279600.1.exon.11;Parent=LotjaGi3g1v0279600.1
LjG1.1_chr3	PGSB	CDS	55888534	55888647	.	-	0	ID=LotjaGi3g1v0279600.1.CDS.10;Parent=LotjaGi3g1v0279600.1
LjG1.1_chr3	PGSB	CDS	55889292	55889417	.	-	0	ID=LotjaGi3g1v0279600.1.CDS.11;Parent=LotjaGi3g1v0279600.1
LjG1.1_chr3	PGSB	exon	55889292	55889687	.	-	.	ID=LotjaGi3g1v0279600.1.exon.12;Parent=LotjaGi3g1v0279600.1
LjG1.1_chr3	PGSB	five_prime_UTR	55889418	55889687	.	-	.	ID=LotjaGi3g1v0279600.1.five_prime_UTR.3;Parent=LotjaGi3g1v0279600.1
LjG1.1_chr3	PGSB	mRNA	55884740	55888852	.	-	.	ID=LotjaGi3g1v0279600.2;Parent=LotjaGi3g1v0279600;description=UDP galactose transporter-related protein;ahrdqual=***;GO=GO:0016020,GO:0016021,GO:0030173,GO:0030176,GO:0046964,GO:0055085,GO:1902559;IPR=IPR013657;Pfam=PF08449,SSF103481;te-related=0
LjG1.1_chr3	PGSB	exon	55884740	55884865	.	-	.	ID=LotjaGi3g1v0279600.2.exon.1;Parent=LotjaGi3g1v0279600.2
LjG1.1_chr3	PGSB	CDS	55884740	55884865	.	-	0	ID=LotjaGi3g1v0279600.2.CDS.1;Parent=LotjaGi3g1v0279600.2
LjG1.1_chr3	PGSB	exon	55885058	55885126	.	-	.	ID=LotjaGi3g1v0279600.2.exon.2;Parent=LotjaGi3g1v0279600.2
LjG1.1_chr3	PGSB	CDS	55885058	55885126	.	-	0	ID=LotjaGi3g1v0279600.2.CDS.2;Parent=LotjaGi3g1v0279600.2
LjG1.1_chr3	PGSB	exon	55885215	55885301	.	-	.	ID=LotjaGi3g1v0279600.2.exon.3;Parent=LotjaGi3g1v0279600.2
LjG1.1_chr3	PGSB	CDS	55885215	55885301	.	-	0	ID=LotjaGi3g1v0279600.2.CDS.3;Parent=LotjaGi3g1v0279600.2
LjG1.1_chr3	PGSB	exon	55885477	55885565	.	-	.	ID=LotjaGi3g1v0279600.2.exon.4;Parent=LotjaGi3g1v0279600.2
LjG1.1_chr3	PGSB	CDS	55885477	55885565	.	-	2	ID=LotjaGi3g1v0279600.2.CDS.4;Parent=LotjaGi3g1v0279600.2
LjG1.1_chr3	PGSB	exon	55886099	55886211	.	-	.	ID=LotjaGi3g1v0279600.2.exon.5;Parent=LotjaGi3g1v0279600.2
LjG1.1_chr3	PGSB	CDS	55886099	55886211	.	-	1	ID=LotjaGi3g1v0279600.2.CDS.5;Parent=LotjaGi3g1v0279600.2
LjG1.1_chr3	PGSB	exon	55886967	55887046	.	-	.	ID=LotjaGi3g1v0279600.2.exon.6;Parent=LotjaGi3g1v0279600.2
LjG1.1_chr3	PGSB	CDS	55886967	55887046	.	-	0	ID=LotjaGi3g1v0279600.2.CDS.6;Parent=LotjaGi3g1v0279600.2
LjG1.1_chr3	PGSB	exon	55887774	55887872	.	-	.	ID=LotjaGi3g1v0279600.2.exon.7;Parent=LotjaGi3g1v0279600.2
LjG1.1_chr3	PGSB	CDS	55887774	55887872	.	-	0	ID=LotjaGi3g1v0279600.2.CDS.7;Parent=LotjaGi3g1v0279600.2
LjG1.1_chr3	PGSB	exon	55888147	55888212	.	-	.	ID=LotjaGi3g1v0279600.2.exon.8;Parent=LotjaGi3g1v0279600.2
LjG1.1_chr3	PGSB	CDS	55888147	55888212	.	-	0	ID=LotjaGi3g1v0279600.2.CDS.8;Parent=LotjaGi3g1v0279600.2
LjG1.1_chr3	PGSB	exon	55888319	55888411	.	-	.	ID=LotjaGi3g1v0279600.2.exon.9;Parent=LotjaGi3g1v0279600.2
LjG1.1_chr3	PGSB	CDS	55888319	55888411	.	-	0	ID=LotjaGi3g1v0279600.2.CDS.9;Parent=LotjaGi3g1v0279600.2
LjG1.1_chr3	PGSB	CDS	55888534	55888638	.	-	0	ID=LotjaGi3g1v0279600.2.CDS.10;Parent=LotjaGi3g1v0279600.2
LjG1.1_chr3	PGSB	exon	55888534	55888768	.	-	.	ID=LotjaGi3g1v0279600.2.exon.10;Parent=LotjaGi3g1v0279600.2
LjG1.1_chr3	PGSB	five_prime_UTR	55888639	55888768	.	-	.	ID=LotjaGi3g1v0279600.2.five_prime_UTR.1;Parent=LotjaGi3g1v0279600.2
LjG1.1_chr3	PGSB	exon	55888841	55888852	.	-	.	ID=LotjaGi3g1v0279600.2.exon.11;Parent=LotjaGi3g1v0279600.2
LjG1.1_chr3	PGSB	five_prime_UTR	55888841	55888852	.	-	.	ID=LotjaGi3g1v0279600.2.five_prime_UTR.2;Parent=LotjaGi3g1v0279600.2
LjG1.1_chr3	PGSB	mRNA	55884740	55889417	.	-	.	ID=LotjaGi3g1v0279600.3;Parent=LotjaGi3g1v0279600;description=UDP galactose transporter-related protein;ahrdqual=***;GO=GO:0016020,GO:0016021,GO:0030173,GO:0030176,GO:0046964,GO:0055085,GO:1902559;IPR=IPR013657,IPR013657;Pfam=PF08449,PF08449,SSF103481;te-related=0
LjG1.1_chr3	PGSB	exon	55884740	55884865	.	-	.	ID=LotjaGi3g1v0279600.3.exon.1;Parent=LotjaGi3g1v0279600.3
LjG1.1_chr3	PGSB	CDS	55884740	55884865	.	-	0	ID=LotjaGi3g1v0279600.3.CDS.1;Parent=LotjaGi3g1v0279600.3
LjG1.1_chr3	PGSB	exon	55885058	55885126	.	-	.	ID=LotjaGi3g1v0279600.3.exon.2;Parent=LotjaGi3g1v0279600.3
LjG1.1_chr3	PGSB	CDS	55885058	55885126	.	-	0	ID=LotjaGi3g1v0279600.3.CDS.2;Parent=LotjaGi3g1v0279600.3
LjG1.1_chr3	PGSB	exon	55885215	55885301	.	-	.	ID=LotjaGi3g1v0279600.3.exon.3;Parent=LotjaGi3g1v0279600.3
LjG1.1_chr3	PGSB	CDS	55885215	55885301	.	-	0	ID=LotjaGi3g1v0279600.3.CDS.3;Parent=LotjaGi3g1v0279600.3
LjG1.1_chr3	PGSB	exon	55885477	55885565	.	-	.	ID=LotjaGi3g1v0279600.3.exon.4;Parent=LotjaGi3g1v0279600.3
LjG1.1_chr3	PGSB	CDS	55885477	55885565	.	-	2	ID=LotjaGi3g1v0279600.3.CDS.4;Parent=LotjaGi3g1v0279600.3
LjG1.1_chr3	PGSB	exon	55886099	55886211	.	-	.	ID=LotjaGi3g1v0279600.3.exon.5;Parent=LotjaGi3g1v0279600.3
LjG1.1_chr3	PGSB	CDS	55886099	55886211	.	-	1	ID=LotjaGi3g1v0279600.3.CDS.5;Parent=LotjaGi3g1v0279600.3
LjG1.1_chr3	PGSB	exon	55886967	55887046	.	-	.	ID=LotjaGi3g1v0279600.3.exon.6;Parent=LotjaGi3g1v0279600.3
LjG1.1_chr3	PGSB	CDS	55886967	55887046	.	-	0	ID=LotjaGi3g1v0279600.3.CDS.6;Parent=LotjaGi3g1v0279600.3
LjG1.1_chr3	PGSB	exon	55887774	55887872	.	-	.	ID=LotjaGi3g1v0279600.3.exon.7;Parent=LotjaGi3g1v0279600.3
LjG1.1_chr3	PGSB	CDS	55887774	55887872	.	-	0	ID=LotjaGi3g1v0279600.3.CDS.7;Parent=LotjaGi3g1v0279600.3
LjG1.1_chr3	PGSB	exon	55888319	55888411	.	-	.	ID=LotjaGi3g1v0279600.3.exon.8;Parent=LotjaGi3g1v0279600.3
LjG1.1_chr3	PGSB	CDS	55888319	55888411	.	-	0	ID=LotjaGi3g1v0279600.3.CDS.8;Parent=LotjaGi3g1v0279600.3
LjG1.1_chr3	PGSB	exon	55888534	55888647	.	-	.	ID=LotjaGi3g1v0279600.3.exon.9;Parent=LotjaGi3g1v0279600.3
LjG1.1_chr3	PGSB	CDS	55888534	55888647	.	-	0	ID=LotjaGi3g1v0279600.3.CDS.9;Parent=LotjaGi3g1v0279600.3
LjG1.1_chr3	PGSB	exon	55889292	55889417	.	-	.	ID=LotjaGi3g1v0279600.3.exon.10;Parent=LotjaGi3g1v0279600.3
LjG1.1_chr3	PGSB	CDS	55889292	55889417	.	-	0	ID=LotjaGi3g1v0279600.3.CDS.10;Parent=LotjaGi3g1v0279600.3
LjG1.1_chr3	PGSB	mRNA	55884740	55889417	.	-	.	ID=LotjaGi3g1v0279600.4;Parent=LotjaGi3g1v0279600;description=UDP galactose transporter-related protein;ahrdqual=***;GO=GO:0016020,GO:0016021,GO:0030173,GO:0030176,GO:0046964,GO:0055085,GO:1902559;te-related=0
LjG1.1_chr3	PGSB	exon	55884740	55884865	.	-	.	ID=LotjaGi3g1v0279600.4.exon.1;Parent=LotjaGi3g1v0279600.4
LjG1.1_chr3	PGSB	CDS	55884740	55884865	.	-	0	ID=LotjaGi3g1v0279600.4.CDS.1;Parent=LotjaGi3g1v0279600.4
LjG1.1_chr3	PGSB	exon	55885058	55885126	.	-	.	ID=LotjaGi3g1v0279600.4.exon.2;Parent=LotjaGi3g1v0279600.4
LjG1.1_chr3	PGSB	CDS	55885058	55885126	.	-	0	ID=LotjaGi3g1v0279600.4.CDS.2;Parent=LotjaGi3g1v0279600.4
LjG1.1_chr3	PGSB	exon	55885215	55885301	.	-	.	ID=LotjaGi3g1v0279600.4.exon.3;Parent=LotjaGi3g1v0279600.4
LjG1.1_chr3	PGSB	CDS	55885215	55885301	.	-	0	ID=LotjaGi3g1v0279600.4.CDS.3;Parent=LotjaGi3g1v0279600.4
LjG1.1_chr3	PGSB	exon	55885477	55885565	.	-	.	ID=LotjaGi3g1v0279600.4.exon.4;Parent=LotjaGi3g1v0279600.4
LjG1.1_chr3	PGSB	CDS	55885477	55885565	.	-	2	ID=LotjaGi3g1v0279600.4.CDS.4;Parent=LotjaGi3g1v0279600.4
LjG1.1_chr3	PGSB	exon	55886099	55886211	.	-	.	ID=LotjaGi3g1v0279600.4.exon.5;Parent=LotjaGi3g1v0279600.4
LjG1.1_chr3	PGSB	CDS	55886099	55886211	.	-	1	ID=LotjaGi3g1v0279600.4.CDS.5;Parent=LotjaGi3g1v0279600.4
LjG1.1_chr3	PGSB	exon	55886967	55887046	.	-	.	ID=LotjaGi3g1v0279600.4.exon.6;Parent=LotjaGi3g1v0279600.4
LjG1.1_chr3	PGSB	CDS	55886967	55887046	.	-	0	ID=LotjaGi3g1v0279600.4.CDS.6;Parent=LotjaGi3g1v0279600.4
LjG1.1_chr3	PGSB	exon	55887774	55887872	.	-	.	ID=LotjaGi3g1v0279600.4.exon.7;Parent=LotjaGi3g1v0279600.4
LjG1.1_chr3	PGSB	CDS	55887774	55887872	.	-	0	ID=LotjaGi3g1v0279600.4.CDS.7;Parent=LotjaGi3g1v0279600.4
LjG1.1_chr3	PGSB	exon	55888147	55888212	.	-	.	ID=LotjaGi3g1v0279600.4.exon.8;Parent=LotjaGi3g1v0279600.4
LjG1.1_chr3	PGSB	CDS	55888147	55888212	.	-	0	ID=LotjaGi3g1v0279600.4.CDS.8;Parent=LotjaGi3g1v0279600.4
LjG1.1_chr3	PGSB	exon	55888319	55888411	.	-	.	ID=LotjaGi3g1v0279600.4.exon.9;Parent=LotjaGi3g1v0279600.4
LjG1.1_chr3	PGSB	CDS	55888319	55888411	.	-	0	ID=LotjaGi3g1v0279600.4.CDS.9;Parent=LotjaGi3g1v0279600.4
LjG1.1_chr3	PGSB	exon	55888534	55888647	.	-	.	ID=LotjaGi3g1v0279600.4.exon.10;Parent=LotjaGi3g1v0279600.4
LjG1.1_chr3	PGSB	CDS	55888534	55888647	.	-	0	ID=LotjaGi3g1v0279600.4.CDS.10;Parent=LotjaGi3g1v0279600.4
LjG1.1_chr3	PGSB	exon	55889292	55889417	.	-	.	ID=LotjaGi3g1v0279600.4.exon.11;Parent=LotjaGi3g1v0279600.4
LjG1.1_chr3	PGSB	CDS	55889292	55889417	.	-	0	ID=LotjaGi3g1v0279600.4.CDS.11;Parent=LotjaGi3g1v0279600.4
###
LjG1.1_chr3	PGSB	CDS	55889292	55889417	.	-	0	ID=LotjaGi3g1v0279600.4.CDS.11;Parent=LotjaGi3g1v0279600.4
LjG1.1_chr3	PGSB	gene	55974696	55975195	.	+	.	ID=LotjaGi3g1v0279700_LC
LjG1.1_chr3	PGSB	mRNA	55974696	55975195	.	+	.	ID=LotjaGi3g1v0279700_LC.1;Parent=LotjaGi3g1v0279700_LC;description=Gypsy retrotransposon integrase-like protein 1;ahrdqual=*-*;GO=GO:0003676,GO:0015074;IPR=IPR012337,IPR001584;Pfam=SSF53098,PF00665;te-related=1
LjG1.1_chr3	PGSB	five_prime_UTR	55974696	55974697	.	+	.	ID=LotjaGi3g1v0279700_LC.1.five_prime_UTR.1;Parent=LotjaGi3g1v0279700_LC.1
LjG1.1_chr3	PGSB	exon	55974696	55975195	.	+	.	ID=LotjaGi3g1v0279700_LC.1.exon.1;Parent=LotjaGi3g1v0279700_LC.1
LjG1.1_chr3	PGSB	CDS	55974698	55975195	.	+	0	ID=LotjaGi3g1v0279700_LC.1.CDS.1;Parent=LotjaGi3g1v0279700_LC.1
###
LjG1.1_chr3	PGSB	CDS	55974698	55975195	.	+	0	ID=LotjaGi3g1v0279700_LC.1.CDS.1;Parent=LotjaGi3g1v0279700_LC.1
LjG1.1_chr3	PGSB	gene	55980899	55985164	.	+	.	ID=LotjaGi3g1v0279800
LjG1.1_chr3	PGSB	mRNA	55980899	55985102	.	+	.	ID=LotjaGi3g1v0279800.1;Parent=LotjaGi3g1v0279800;description=GTP cyclohydrolase II/3,4-dihydroxy-2-butanone 4-phosphate synthase;ahrdqual=***;GO=GO:0003935,GO:0008686,GO:0009231,GO:0016787;IPR=IPR032677,IPR000422,IPR000422,IPR017945,IPR032677,IPR000926;Pfam=SSF142695,TIGR00506,PF00926,SSF55821,PF00925,TIGR00505;te-related=0
LjG1.1_chr3	PGSB	five_prime_UTR	55980899	55981198	.	+	.	ID=LotjaGi3g1v0279800.1.five_prime_UTR.1;Parent=LotjaGi3g1v0279800.1
LjG1.1_chr3	PGSB	exon	55980899	55981254	.	+	.	ID=LotjaGi3g1v0279800.1.exon.1;Parent=LotjaGi3g1v0279800.1
LjG1.1_chr3	PGSB	CDS	55981199	55981254	.	+	0	ID=LotjaGi3g1v0279800.1.CDS.1;Parent=LotjaGi3g1v0279800.1
LjG1.1_chr3	PGSB	exon	55981319	55981628	.	+	.	ID=LotjaGi3g1v0279800.1.exon.2;Parent=LotjaGi3g1v0279800.1
LjG1.1_chr3	PGSB	CDS	55981319	55981628	.	+	1	ID=LotjaGi3g1v0279800.1.CDS.2;Parent=LotjaGi3g1v0279800.1
LjG1.1_chr3	PGSB	exon	55982080	55982301	.	+	.	ID=LotjaGi3g1v0279800.1.exon.3;Parent=LotjaGi3g1v0279800.1
LjG1.1_chr3	PGSB	CDS	55982080	55982301	.	+	0	ID=LotjaGi3g1v0279800.1.CDS.3;Parent=LotjaGi3g1v0279800.1
LjG1.1_chr3	PGSB	exon	55982660	55982985	.	+	.	ID=LotjaGi3g1v0279800.1.exon.4;Parent=LotjaGi3g1v0279800.1
LjG1.1_chr3	PGSB	CDS	55982660	55982985	.	+	0	ID=LotjaGi3g1v0279800.1.CDS.4;Parent=LotjaGi3g1v0279800.1
LjG1.1_chr3	PGSB	exon	55983631	55983760	.	+	.	ID=LotjaGi3g1v0279800.1.exon.5;Parent=LotjaGi3g1v0279800.1
LjG1.1_chr3	PGSB	CDS	55983631	55983760	.	+	1	ID=LotjaGi3g1v0279800.1.CDS.5;Parent=LotjaGi3g1v0279800.1
LjG1.1_chr3	PGSB	exon	55984022	55984318	.	+	.	ID=LotjaGi3g1v0279800.1.exon.6;Parent=LotjaGi3g1v0279800.1
LjG1.1_chr3	PGSB	CDS	55984022	55984318	.	+	0	ID=LotjaGi3g1v0279800.1.CDS.6;Parent=LotjaGi3g1v0279800.1
LjG1.1_chr3	PGSB	CDS	55984581	55984835	.	+	0	ID=LotjaGi3g1v0279800.1.CDS.7;Parent=LotjaGi3g1v0279800.1
LjG1.1_chr3	PGSB	exon	55984581	55985102	.	+	.	ID=LotjaGi3g1v0279800.1.exon.7;Parent=LotjaGi3g1v0279800.1
LjG1.1_chr3	PGSB	three_prime_UTR	55984836	55985102	.	+	.	ID=LotjaGi3g1v0279800.1.three_prime_UTR.2;Parent=LotjaGi3g1v0279800.1
LjG1.1_chr3	PGSB	mRNA	55981064	55985164	.	+	.	ID=LotjaGi3g1v0279800.2;Parent=LotjaGi3g1v0279800;description=GTP cyclohydrolase II/3,4-dihydroxy-2-butanone 4-phosphate synthase;ahrdqual=***;GO=GO:0003935,GO:0008686,GO:0009231,GO:0016787;te-related=0
LjG1.1_chr3	PGSB	exon	55981064	55981085	.	+	.	ID=LotjaGi3g1v0279800.2.exon.1;Parent=LotjaGi3g1v0279800.2
LjG1.1_chr3	PGSB	five_prime_UTR	55981064	55981085	.	+	.	ID=LotjaGi3g1v0279800.2.five_prime_UTR.1;Parent=LotjaGi3g1v0279800.2
LjG1.1_chr3	PGSB	five_prime_UTR	55981171	55981198	.	+	.	ID=LotjaGi3g1v0279800.2.five_prime_UTR.2;Parent=LotjaGi3g1v0279800.2
LjG1.1_chr3	PGSB	exon	55981171	55981254	.	+	.	ID=LotjaGi3g1v0279800.2.exon.2;Parent=LotjaGi3g1v0279800.2
LjG1.1_chr3	PGSB	CDS	55981199	55981254	.	+	0	ID=LotjaGi3g1v0279800.2.CDS.1;Parent=LotjaGi3g1v0279800.2
LjG1.1_chr3	PGSB	exon	55981319	55981628	.	+	.	ID=LotjaGi3g1v0279800.2.exon.3;Parent=LotjaGi3g1v0279800.2
LjG1.1_chr3	PGSB	CDS	55981319	55981628	.	+	1	ID=LotjaGi3g1v0279800.2.CDS.2;Parent=LotjaGi3g1v0279800.2
LjG1.1_chr3	PGSB	exon	55982080	55982301	.	+	.	ID=LotjaGi3g1v0279800.2.exon.4;Parent=LotjaGi3g1v0279800.2
LjG1.1_chr3	PGSB	CDS	55982080	55982301	.	+	0	ID=LotjaGi3g1v0279800.2.CDS.3;Parent=LotjaGi3g1v0279800.2
LjG1.1_chr3	PGSB	exon	55982660	55982985	.	+	.	ID=LotjaGi3g1v0279800.2.exon.5;Parent=LotjaGi3g1v0279800.2
LjG1.1_chr3	PGSB	CDS	55982660	55982985	.	+	0	ID=LotjaGi3g1v0279800.2.CDS.4;Parent=LotjaGi3g1v0279800.2
LjG1.1_chr3	PGSB	exon	55983631	55983760	.	+	.	ID=LotjaGi3g1v0279800.2.exon.6;Parent=LotjaGi3g1v0279800.2
LjG1.1_chr3	PGSB	CDS	55983631	55983760	.	+	1	ID=LotjaGi3g1v0279800.2.CDS.5;Parent=LotjaGi3g1v0279800.2
LjG1.1_chr3	PGSB	exon	55984022	55984318	.	+	.	ID=LotjaGi3g1v0279800.2.exon.7;Parent=LotjaGi3g1v0279800.2
LjG1.1_chr3	PGSB	CDS	55984022	55984318	.	+	0	ID=LotjaGi3g1v0279800.2.CDS.6;Parent=LotjaGi3g1v0279800.2
LjG1.1_chr3	PGSB	CDS	55984581	55984835	.	+	0	ID=LotjaGi3g1v0279800.2.CDS.7;Parent=LotjaGi3g1v0279800.2
LjG1.1_chr3	PGSB	exon	55984581	55985164	.	+	.	ID=LotjaGi3g1v0279800.2.exon.8;Parent=LotjaGi3g1v0279800.2
LjG1.1_chr3	PGSB	three_prime_UTR	55984836	55985164	.	+	.	ID=LotjaGi3g1v0279800.2.three_prime_UTR.3;Parent=LotjaGi3g1v0279800.2
###
LjG1.1_chr3	PGSB	three_prime_UTR	55984836	55985164	.	+	.	ID=LotjaGi3g1v0279800.2.three_prime_UTR.3;Parent=LotjaGi3g1v0279800.2
LjG1.1_chr3	PGSB	gene	55993860	55994724	.	-	.	ID=LotjaGi3g1v0279900_LC
LjG1.1_chr3	PGSB	mRNA	55993860	55994724	.	-	.	ID=LotjaGi3g1v0279900_LC.1;Parent=LotjaGi3g1v0279900_LC;description=Protease Do-like 2, chloroplastic;ahrdqual=--*;GO=GO:0004252,GO:0006508,GO:0008233,GO:0009507,GO:0009533,GO:0009535,GO:0009570,GO:0009658,GO:0009941,GO:0010206,GO:0030163;te-related=0
LjG1.1_chr3	PGSB	three_prime_UTR	55993860	55993905	.	-	.	ID=LotjaGi3g1v0279900_LC.1.three_prime_UTR.1;Parent=LotjaGi3g1v0279900_LC.1
LjG1.1_chr3	PGSB	exon	55993860	55994724	.	-	.	ID=LotjaGi3g1v0279900_LC.1.exon.1;Parent=LotjaGi3g1v0279900_LC.1
LjG1.1_chr3	PGSB	CDS	55993906	55994286	.	-	0	ID=LotjaGi3g1v0279900_LC.1.CDS.1;Parent=LotjaGi3g1v0279900_LC.1
LjG1.1_chr3	PGSB	five_prime_UTR	55994287	55994724	.	-	.	ID=LotjaGi3g1v0279900_LC.1.five_prime_UTR.2;Parent=LotjaGi3g1v0279900_LC.1
###
LjG1.1_chr3	PGSB	five_prime_UTR	55994287	55994724	.	-	.	ID=LotjaGi3g1v0279900_LC.1.five_prime_UTR.2;Parent=LotjaGi3g1v0279900_LC.1
LjG1.1_chr3	PGSB	gene	55996324	56001123	.	+	.	ID=LotjaGi3g1v0280000
LjG1.1_chr3	PGSB	mRNA	55996324	56001123	.	+	.	ID=LotjaGi3g1v0280000.1;Parent=LotjaGi3g1v0280000;description=50S ribosomal protein L23;ahrdqual=***;GO=GO:0000027,GO:0003723,GO:0003735,GO:0005622,GO:0005840,GO:0006412,GO:0019843,GO:0022625;IPR=IPR013025,IPR012678,IPR005633,IPR019985;Pfam=PF00276,SSF54189,PF03939,TIGR03636;te-related=0
LjG1.1_chr3	PGSB	five_prime_UTR	55996324	55996727	.	+	.	ID=LotjaGi3g1v0280000.1.five_prime_UTR.1;Parent=LotjaGi3g1v0280000.1
LjG1.1_chr3	PGSB	exon	55996324	55996740	.	+	.	ID=LotjaGi3g1v0280000.1.exon.1;Parent=LotjaGi3g1v0280000.1
LjG1.1_chr3	PGSB	CDS	55996728	55996740	.	+	0	ID=LotjaGi3g1v0280000.1.CDS.1;Parent=LotjaGi3g1v0280000.1
LjG1.1_chr3	PGSB	exon	55997554	55997917	.	+	.	ID=LotjaGi3g1v0280000.1.exon.2;Parent=LotjaGi3g1v0280000.1
LjG1.1_chr3	PGSB	CDS	55997554	55997917	.	+	2	ID=LotjaGi3g1v0280000.1.CDS.2;Parent=LotjaGi3g1v0280000.1
LjG1.1_chr3	PGSB	CDS	55998273	55998357	.	+	1	ID=LotjaGi3g1v0280000.1.CDS.3;Parent=LotjaGi3g1v0280000.1
LjG1.1_chr3	PGSB	exon	55998273	56001123	.	+	.	ID=LotjaGi3g1v0280000.1.exon.3;Parent=LotjaGi3g1v0280000.1
LjG1.1_chr3	PGSB	three_prime_UTR	55998358	56001123	.	+	.	ID=LotjaGi3g1v0280000.1.three_prime_UTR.2;Parent=LotjaGi3g1v0280000.1
###
LjG1.1_chr3	PGSB	three_prime_UTR	55998358	56001123	.	+	.	ID=LotjaGi3g1v0280000.1.three_prime_UTR.2;Parent=LotjaGi3g1v0280000.1
LjG1.1_chr3	PGSB	gene	56001689	56003916	.	-	.	ID=LotjaGi3g1v0280100
LjG1.1_chr3	PGSB	mRNA	56001689	56003916	.	-	.	ID=LotjaGi3g1v0280100.1;Parent=LotjaGi3g1v0280100;description=Septation ring formation regulator EzrA;ahrdqual=--*;GO=GO:0000921,GO:0005886,GO:0005940,GO:0007049,GO:0016020,GO:0016021,GO:0051301;IPR=IPR012862;Pfam=PF07795;te-related=0
LjG1.1_chr3	PGSB	three_prime_UTR	56001689	56001990	.	-	.	ID=LotjaGi3g1v0280100.1.three_prime_UTR.1;Parent=LotjaGi3g1v0280100.1
LjG1.1_chr3	PGSB	exon	56001689	56003916	.	-	.	ID=LotjaGi3g1v0280100.1.exon.1;Parent=LotjaGi3g1v0280100.1
LjG1.1_chr3	PGSB	CDS	56001991	56002797	.	-	0	ID=LotjaGi3g1v0280100.1.CDS.1;Parent=LotjaGi3g1v0280100.1
LjG1.1_chr3	PGSB	five_prime_UTR	56002798	56003916	.	-	.	ID=LotjaGi3g1v0280100.1.five_prime_UTR.2;Parent=LotjaGi3g1v0280100.1
LjG1.1_chr3	PGSB	mRNA	56001689	56003916	.	-	.	ID=LotjaGi3g1v0280100.2;Parent=LotjaGi3g1v0280100;description=Septation ring formation regulator EzrA;ahrdqual=--*;GO=GO:0000921,GO:0005886,GO:0005940,GO:0007049,GO:0016020,GO:0016021,GO:0051301;IPR=IPR012862;Pfam=PF07795;te-related=0
LjG1.1_chr3	PGSB	three_prime_UTR	56001689	56001990	.	-	.	ID=LotjaGi3g1v0280100.2.three_prime_UTR.1;Parent=LotjaGi3g1v0280100.2
LjG1.1_chr3	PGSB	exon	56001689	56002764	.	-	.	ID=LotjaGi3g1v0280100.2.exon.1;Parent=LotjaGi3g1v0280100.2
LjG1.1_chr3	PGSB	CDS	56001991	56002764	.	-	0	ID=LotjaGi3g1v0280100.2.CDS.1;Parent=LotjaGi3g1v0280100.2
LjG1.1_chr3	PGSB	CDS	56003636	56003674	.	-	0	ID=LotjaGi3g1v0280100.2.CDS.2;Parent=LotjaGi3g1v0280100.2
LjG1.1_chr3	PGSB	exon	56003636	56003916	.	-	.	ID=LotjaGi3g1v0280100.2.exon.2;Parent=LotjaGi3g1v0280100.2
LjG1.1_chr3	PGSB	five_prime_UTR	56003675	56003916	.	-	.	ID=LotjaGi3g1v0280100.2.five_prime_UTR.2;Parent=LotjaGi3g1v0280100.2
###
LjG1.1_chr3	PGSB	five_prime_UTR	56003675	56003916	.	-	.	ID=LotjaGi3g1v0280100.2.five_prime_UTR.2;Parent=LotjaGi3g1v0280100.2
LjG1.1_chr3	PGSB	gene	56016974	56025860	.	+	.	ID=LotjaGi3g1v0280200_LC
LjG1.1_chr3	PGSB	mRNA	56016974	56025860	.	+	.	ID=LotjaGi3g1v0280200_LC.1;Parent=LotjaGi3g1v0280200_LC;description=ATP-binding cassette sub-family F member 1;ahrdqual=--*;GO=GO:0000166,GO:0005524,GO:0005634,GO:0005635,GO:0005654,GO:0005737,GO:0005829,GO:0006413,GO:0008494,GO:0016887,GO:0042788,GO:0043022,GO:0045727;te-related=0
LjG1.1_chr3	PGSB	exon	56016974	56019507	.	+	.	ID=LotjaGi3g1v0280200_LC.1.exon.1;Parent=LotjaGi3g1v0280200_LC.1
LjG1.1_chr3	PGSB	five_prime_UTR	56016974	56019507	.	+	.	ID=LotjaGi3g1v0280200_LC.1.five_prime_UTR.1;Parent=LotjaGi3g1v0280200_LC.1
LjG1.1_chr3	PGSB	five_prime_UTR	56025002	56025021	.	+	.	ID=LotjaGi3g1v0280200_LC.1.five_prime_UTR.2;Parent=LotjaGi3g1v0280200_LC.1
LjG1.1_chr3	PGSB	exon	56025002	56025860	.	+	.	ID=LotjaGi3g1v0280200_LC.1.exon.2;Parent=LotjaGi3g1v0280200_LC.1
LjG1.1_chr3	PGSB	CDS	56025022	56025498	.	+	0	ID=LotjaGi3g1v0280200_LC.1.CDS.1;Parent=LotjaGi3g1v0280200_LC.1
LjG1.1_chr3	PGSB	three_prime_UTR	56025499	56025860	.	+	.	ID=LotjaGi3g1v0280200_LC.1.three_prime_UTR.3;Parent=LotjaGi3g1v0280200_LC.1
###
LjG1.1_chr3	PGSB	three_prime_UTR	56025499	56025860	.	+	.	ID=LotjaGi3g1v0280200_LC.1.three_prime_UTR.3;Parent=LotjaGi3g1v0280200_LC.1
LjG1.1_chr3	PGSB	gene	56026405	56029912	.	-	.	ID=LotjaGi3g1v0280300
LjG1.1_chr3	PGSB	mRNA	56026405	56029912	.	-	.	ID=LotjaGi3g1v0280300.1;Parent=LotjaGi3g1v0280300;description=Myb transcription factor;ahrdqual=***;GO=GO:0003677,GO:0016020,GO:0016021;IPR=IPR009057,IPR001005;Pfam=SSF46689,PF00249;te-related=0
LjG1.1_chr3	PGSB	three_prime_UTR	56026405	56027033	.	-	.	ID=LotjaGi3g1v0280300.1.three_prime_UTR.1;Parent=LotjaGi3g1v0280300.1
LjG1.1_chr3	PGSB	exon	56026405	56027520	.	-	.	ID=LotjaGi3g1v0280300.1.exon.1;Parent=LotjaGi3g1v0280300.1
LjG1.1_chr3	PGSB	CDS	56027034	56027520	.	-	1	ID=LotjaGi3g1v0280300.1.CDS.1;Parent=LotjaGi3g1v0280300.1
LjG1.1_chr3	PGSB	CDS	56028733	56028767	.	-	0	ID=LotjaGi3g1v0280300.1.CDS.2;Parent=LotjaGi3g1v0280300.1
LjG1.1_chr3	PGSB	exon	56028733	56029912	.	-	.	ID=LotjaGi3g1v0280300.1.exon.2;Parent=LotjaGi3g1v0280300.1
LjG1.1_chr3	PGSB	five_prime_UTR	56028768	56029912	.	-	.	ID=LotjaGi3g1v0280300.1.five_prime_UTR.2;Parent=LotjaGi3g1v0280300.1
LjG1.1_chr3	PGSB	mRNA	56026644	56029337	.	-	.	ID=LotjaGi3g1v0280300.2;Parent=LotjaGi3g1v0280300;description=Myb transcription factor;ahrdqual=***;GO=GO:0003677;IPR=IPR009057,IPR001005,IPR001005;Pfam=SSF46689,PF00249,PF00249;te-related=0
LjG1.1_chr3	PGSB	three_prime_UTR	56026644	56027033	.	-	.	ID=LotjaGi3g1v0280300.2.three_prime_UTR.1;Parent=LotjaGi3g1v0280300.2
LjG1.1_chr3	PGSB	exon	56026644	56027520	.	-	.	ID=LotjaGi3g1v0280300.2.exon.1;Parent=LotjaGi3g1v0280300.2
LjG1.1_chr3	PGSB	CDS	56027034	56027520	.	-	1	ID=LotjaGi3g1v0280300.2.CDS.1;Parent=LotjaGi3g1v0280300.2
LjG1.1_chr3	PGSB	exon	56028733	56028862	.	-	.	ID=LotjaGi3g1v0280300.2.exon.2;Parent=LotjaGi3g1v0280300.2
LjG1.1_chr3	PGSB	CDS	56028733	56028862	.	-	2	ID=LotjaGi3g1v0280300.2.CDS.2;Parent=LotjaGi3g1v0280300.2
LjG1.1_chr3	PGSB	CDS	56028962	56029076	.	-	0	ID=LotjaGi3g1v0280300.2.CDS.3;Parent=LotjaGi3g1v0280300.2
LjG1.1_chr3	PGSB	exon	56028962	56029337	.	-	.	ID=LotjaGi3g1v0280300.2.exon.3;Parent=LotjaGi3g1v0280300.2
LjG1.1_chr3	PGSB	five_prime_UTR	56029077	56029337	.	-	.	ID=LotjaGi3g1v0280300.2.five_prime_UTR.2;Parent=LotjaGi3g1v0280300.2
###
LjG1.1_chr3	PGSB	five_prime_UTR	56029077	56029337	.	-	.	ID=LotjaGi3g1v0280300.2.five_prime_UTR.2;Parent=LotjaGi3g1v0280300.2
LjG1.1_chr3	PGSB	gene	56091154	56093543	.	-	.	ID=LotjaGi3g1v0280400
LjG1.1_chr3	PGSB	mRNA	56091154	56093543	.	-	.	ID=LotjaGi3g1v0280400.1;Parent=LotjaGi3g1v0280400;description=Methyl-CpG-binding domain protein;ahrdqual=***;GO=GO:0003677,GO:0005634;IPR=IPR001739,IPR016177;Pfam=PF01429,SSF54171;te-related=0
LjG1.1_chr3	PGSB	three_prime_UTR	56091154	56091474	.	-	.	ID=LotjaGi3g1v0280400.1.three_prime_UTR.1;Parent=LotjaGi3g1v0280400.1
LjG1.1_chr3	PGSB	exon	56091154	56091681	.	-	.	ID=LotjaGi3g1v0280400.1.exon.1;Parent=LotjaGi3g1v0280400.1
LjG1.1_chr3	PGSB	CDS	56091475	56091681	.	-	0	ID=LotjaGi3g1v0280400.1.CDS.1;Parent=LotjaGi3g1v0280400.1
LjG1.1_chr3	PGSB	exon	56091887	56092024	.	-	.	ID=LotjaGi3g1v0280400.1.exon.2;Parent=LotjaGi3g1v0280400.1
LjG1.1_chr3	PGSB	CDS	56091887	56092024	.	-	0	ID=LotjaGi3g1v0280400.1.CDS.2;Parent=LotjaGi3g1v0280400.1
LjG1.1_chr3	PGSB	exon	56092694	56092777	.	-	.	ID=LotjaGi3g1v0280400.1.exon.3;Parent=LotjaGi3g1v0280400.1
LjG1.1_chr3	PGSB	CDS	56092694	56092777	.	-	0	ID=LotjaGi3g1v0280400.1.CDS.3;Parent=LotjaGi3g1v0280400.1
LjG1.1_chr3	PGSB	CDS	56093003	56093200	.	-	0	ID=LotjaGi3g1v0280400.1.CDS.4;Parent=LotjaGi3g1v0280400.1
LjG1.1_chr3	PGSB	exon	56093003	56093543	.	-	.	ID=LotjaGi3g1v0280400.1.exon.4;Parent=LotjaGi3g1v0280400.1
LjG1.1_chr3	PGSB	five_prime_UTR	56093201	56093543	.	-	.	ID=LotjaGi3g1v0280400.1.five_prime_UTR.2;Parent=LotjaGi3g1v0280400.1
LjG1.1_chr3	PGSB	mRNA	56091154	56093543	.	-	.	ID=LotjaGi3g1v0280400.2;Parent=LotjaGi3g1v0280400;description=Methyl-CpG-binding domain protein;ahrdqual=***;GO=GO:0003677,GO:0005634;IPR=IPR016177,IPR001739;Pfam=SSF54171,PF01429;te-related=0
LjG1.1_chr3	PGSB	three_prime_UTR	56091154	56091474	.	-	.	ID=LotjaGi3g1v0280400.2.three_prime_UTR.1;Parent=LotjaGi3g1v0280400.2
LjG1.1_chr3	PGSB	exon	56091154	56091681	.	-	.	ID=LotjaGi3g1v0280400.2.exon.1;Parent=LotjaGi3g1v0280400.2
LjG1.1_chr3	PGSB	CDS	56091475	56091681	.	-	0	ID=LotjaGi3g1v0280400.2.CDS.1;Parent=LotjaGi3g1v0280400.2
LjG1.1_chr3	PGSB	exon	56091887	56092024	.	-	.	ID=LotjaGi3g1v0280400.2.exon.2;Parent=LotjaGi3g1v0280400.2
LjG1.1_chr3	PGSB	CDS	56091887	56092024	.	-	0	ID=LotjaGi3g1v0280400.2.CDS.2;Parent=LotjaGi3g1v0280400.2
LjG1.1_chr3	PGSB	exon	56092694	56092777	.	-	.	ID=LotjaGi3g1v0280400.2.exon.3;Parent=LotjaGi3g1v0280400.2
LjG1.1_chr3	PGSB	CDS	56092694	56092777	.	-	0	ID=LotjaGi3g1v0280400.2.CDS.3;Parent=LotjaGi3g1v0280400.2
LjG1.1_chr3	PGSB	exon	56093003	56093201	.	-	.	ID=LotjaGi3g1v0280400.2.exon.4;Parent=LotjaGi3g1v0280400.2
LjG1.1_chr3	PGSB	CDS	56093003	56093201	.	-	1	ID=LotjaGi3g1v0280400.2.CDS.4;Parent=LotjaGi3g1v0280400.2
LjG1.1_chr3	PGSB	CDS	56093270	56093271	.	-	0	ID=LotjaGi3g1v0280400.2.CDS.5;Parent=LotjaGi3g1v0280400.2
LjG1.1_chr3	PGSB	exon	56093270	56093543	.	-	.	ID=LotjaGi3g1v0280400.2.exon.5;Parent=LotjaGi3g1v0280400.2
LjG1.1_chr3	PGSB	five_prime_UTR	56093272	56093543	.	-	.	ID=LotjaGi3g1v0280400.2.five_prime_UTR.2;Parent=LotjaGi3g1v0280400.2
###
LjG1.1_chr3	PGSB	five_prime_UTR	56093272	56093543	.	-	.	ID=LotjaGi3g1v0280400.2.five_prime_UTR.2;Parent=LotjaGi3g1v0280400.2
LjG1.1_chr3	PGSB	gene	56118528	56125524	.	-	.	ID=LotjaGi3g1v0280500
LjG1.1_chr3	PGSB	mRNA	56118528	56125524	.	-	.	ID=LotjaGi3g1v0280500.1;Parent=LotjaGi3g1v0280500;description=Methyl-CpG-binding domain protein;ahrdqual=***;GO=GO:0003677,GO:0005634;IPR=IPR001739,IPR016177;Pfam=PF01429,SSF54171;te-related=0
LjG1.1_chr3	PGSB	exon	56118528	56120527	.	-	.	ID=LotjaGi3g1v0280500.1.exon.1;Parent=LotjaGi3g1v0280500.1
LjG1.1_chr3	PGSB	three_prime_UTR	56118528	56120527	.	-	.	ID=LotjaGi3g1v0280500.1.three_prime_UTR.1;Parent=LotjaGi3g1v0280500.1
LjG1.1_chr3	PGSB	three_prime_UTR	56120606	56120606	.	-	.	ID=LotjaGi3g1v0280500.1.three_prime_UTR.2;Parent=LotjaGi3g1v0280500.1
LjG1.1_chr3	PGSB	exon	56120606	56120840	.	-	.	ID=LotjaGi3g1v0280500.1.exon.2;Parent=LotjaGi3g1v0280500.1
LjG1.1_chr3	PGSB	CDS	56120607	56120840	.	-	0	ID=LotjaGi3g1v0280500.1.CDS.1;Parent=LotjaGi3g1v0280500.1
LjG1.1_chr3	PGSB	exon	56122043	56122165	.	-	.	ID=LotjaGi3g1v0280500.1.exon.3;Parent=LotjaGi3g1v0280500.1
LjG1.1_chr3	PGSB	CDS	56122043	56122165	.	-	0	ID=LotjaGi3g1v0280500.1.CDS.2;Parent=LotjaGi3g1v0280500.1
LjG1.1_chr3	PGSB	exon	56123581	56123703	.	-	.	ID=LotjaGi3g1v0280500.1.exon.4;Parent=LotjaGi3g1v0280500.1
LjG1.1_chr3	PGSB	CDS	56123581	56123703	.	-	0	ID=LotjaGi3g1v0280500.1.CDS.3;Parent=LotjaGi3g1v0280500.1
LjG1.1_chr3	PGSB	CDS	56125199	56125360	.	-	0	ID=LotjaGi3g1v0280500.1.CDS.4;Parent=LotjaGi3g1v0280500.1
LjG1.1_chr3	PGSB	exon	56125199	56125524	.	-	.	ID=LotjaGi3g1v0280500.1.exon.5;Parent=LotjaGi3g1v0280500.1
LjG1.1_chr3	PGSB	five_prime_UTR	56125361	56125524	.	-	.	ID=LotjaGi3g1v0280500.1.five_prime_UTR.3;Parent=LotjaGi3g1v0280500.1
###
LjG1.1_chr3	PGSB	five_prime_UTR	56125361	56125524	.	-	.	ID=LotjaGi3g1v0280500.1.five_prime_UTR.3;Parent=LotjaGi3g1v0280500.1
LjG1.1_chr3	PGSB	gene	56143431	56143747	.	+	.	ID=LotjaGi3g1v0280600_LC
LjG1.1_chr3	PGSB	mRNA	56143431	56143747	.	+	.	ID=LotjaGi3g1v0280600_LC.1;Parent=LotjaGi3g1v0280600_LC;description=roline-rich extensin-like receptor kinase 4;ahrdqual=--*;te-related=0
LjG1.1_chr3	PGSB	five_prime_UTR	56143431	56143431	.	+	.	ID=LotjaGi3g1v0280600_LC.1.five_prime_UTR.1;Parent=LotjaGi3g1v0280600_LC.1
LjG1.1_chr3	PGSB	exon	56143431	56143747	.	+	.	ID=LotjaGi3g1v0280600_LC.1.exon.1;Parent=LotjaGi3g1v0280600_LC.1
LjG1.1_chr3	PGSB	CDS	56143432	56143746	.	+	0	ID=LotjaGi3g1v0280600_LC.1.CDS.1;Parent=LotjaGi3g1v0280600_LC.1
LjG1.1_chr3	PGSB	three_prime_UTR	56143747	56143747	.	+	.	ID=LotjaGi3g1v0280600_LC.1.three_prime_UTR.2;Parent=LotjaGi3g1v0280600_LC.1
###
LjG1.1_chr3	PGSB	three_prime_UTR	56143747	56143747	.	+	.	ID=LotjaGi3g1v0280600_LC.1.three_prime_UTR.2;Parent=LotjaGi3g1v0280600_LC.1
LjG1.1_chr3	PGSB	gene	56153548	56154445	.	+	.	ID=LotjaGi3g1v0280700
LjG1.1_chr3	PGSB	mRNA	56153548	56154445	.	+	.	ID=LotjaGi3g1v0280700.1;Parent=LotjaGi3g1v0280700;description=Zinc finger family protein;ahrdqual=***;GO=GO:0003676,GO:0005634;IPR=IPR007087,IPR007087;Pfam=SSF57667,PF13912,PF13912;te-related=0
LjG1.1_chr3	PGSB	five_prime_UTR	56153548	56153743	.	+	.	ID=LotjaGi3g1v0280700.1.five_prime_UTR.1;Parent=LotjaGi3g1v0280700.1
LjG1.1_chr3	PGSB	exon	56153548	56154445	.	+	.	ID=LotjaGi3g1v0280700.1.exon.1;Parent=LotjaGi3g1v0280700.1
LjG1.1_chr3	PGSB	CDS	56153744	56154271	.	+	0	ID=LotjaGi3g1v0280700.1.CDS.1;Parent=LotjaGi3g1v0280700.1
LjG1.1_chr3	PGSB	three_prime_UTR	56154272	56154445	.	+	.	ID=LotjaGi3g1v0280700.1.three_prime_UTR.2;Parent=LotjaGi3g1v0280700.1
###
LjG1.1_chr3	PGSB	three_prime_UTR	56154272	56154445	.	+	.	ID=LotjaGi3g1v0280700.1.three_prime_UTR.2;Parent=LotjaGi3g1v0280700.1
LjG1.1_chr3	PGSB	gene	56186155	56189099	.	-	.	ID=LotjaGi3g1v0280800
LjG1.1_chr3	PGSB	mRNA	56186155	56189099	.	-	.	ID=LotjaGi3g1v0280800.1;Parent=LotjaGi3g1v0280800;description=ATP dependent RNA helicase;ahrdqual=***;GO=GO:0003676,GO:0004386,GO:0005524;IPR=IPR007529,IPR011545,IPR001650,IPR027417;Pfam=PF04438,PF00270,PF00271,SSF52540;te-related=0
LjG1.1_chr3	PGSB	three_prime_UTR	56186155	56186589	.	-	.	ID=LotjaGi3g1v0280800.1.three_prime_UTR.1;Parent=LotjaGi3g1v0280800.1
LjG1.1_chr3	PGSB	exon	56186155	56188136	.	-	.	ID=LotjaGi3g1v0280800.1.exon.1;Parent=LotjaGi3g1v0280800.1
LjG1.1_chr3	PGSB	CDS	56186590	56188136	.	-	2	ID=LotjaGi3g1v0280800.1.CDS.1;Parent=LotjaGi3g1v0280800.1
LjG1.1_chr3	PGSB	CDS	56188890	56188965	.	-	0	ID=LotjaGi3g1v0280800.1.CDS.2;Parent=LotjaGi3g1v0280800.1
LjG1.1_chr3	PGSB	exon	56188890	56189099	.	-	.	ID=LotjaGi3g1v0280800.1.exon.2;Parent=LotjaGi3g1v0280800.1
LjG1.1_chr3	PGSB	five_prime_UTR	56188966	56189099	.	-	.	ID=LotjaGi3g1v0280800.1.five_prime_UTR.2;Parent=LotjaGi3g1v0280800.1
###
LjG1.1_chr3	PGSB	five_prime_UTR	56188966	56189099	.	-	.	ID=LotjaGi3g1v0280800.1.five_prime_UTR.2;Parent=LotjaGi3g1v0280800.1
LjG1.1_chr3	PGSB	gene	56201863	56206749	.	-	.	ID=LotjaGi3g1v0280900
LjG1.1_chr3	PGSB	mRNA	56201863	56206749	.	-	.	ID=LotjaGi3g1v0280900.1;Parent=LotjaGi3g1v0280900;description=Ras-related protein Rab-8A;ahrdqual=***;GO=GO:0003924,GO:0005525;IPR=IPR027417,IPR005225,IPR001806;Pfam=SSF52540,TIGR00231,PF00071;te-related=0
LjG1.1_chr3	PGSB	three_prime_UTR	56201863	56202799	.	-	.	ID=LotjaGi3g1v0280900.1.three_prime_UTR.1;Parent=LotjaGi3g1v0280900.1
LjG1.1_chr3	PGSB	exon	56201863	56202877	.	-	.	ID=LotjaGi3g1v0280900.1.exon.1;Parent=LotjaGi3g1v0280900.1
LjG1.1_chr3	PGSB	CDS	56202800	56202877	.	-	0	ID=LotjaGi3g1v0280900.1.CDS.1;Parent=LotjaGi3g1v0280900.1
LjG1.1_chr3	PGSB	exon	56202976	56203071	.	-	.	ID=LotjaGi3g1v0280900.1.exon.2;Parent=LotjaGi3g1v0280900.1
LjG1.1_chr3	PGSB	CDS	56202976	56203071	.	-	0	ID=LotjaGi3g1v0280900.1.CDS.2;Parent=LotjaGi3g1v0280900.1
LjG1.1_chr3	PGSB	exon	56203153	56203215	.	-	.	ID=LotjaGi3g1v0280900.1.exon.3;Parent=LotjaGi3g1v0280900.1
LjG1.1_chr3	PGSB	CDS	56203153	56203215	.	-	0	ID=LotjaGi3g1v0280900.1.CDS.3;Parent=LotjaGi3g1v0280900.1
LjG1.1_chr3	PGSB	exon	56203756	56203853	.	-	.	ID=LotjaGi3g1v0280900.1.exon.4;Parent=LotjaGi3g1v0280900.1
LjG1.1_chr3	PGSB	CDS	56203756	56203853	.	-	2	ID=LotjaGi3g1v0280900.1.CDS.4;Parent=LotjaGi3g1v0280900.1
LjG1.1_chr3	PGSB	exon	56203958	56204023	.	-	.	ID=LotjaGi3g1v0280900.1.exon.5;Parent=LotjaGi3g1v0280900.1
LjG1.1_chr3	PGSB	CDS	56203958	56204023	.	-	2	ID=LotjaGi3g1v0280900.1.CDS.5;Parent=LotjaGi3g1v0280900.1
LjG1.1_chr3	PGSB	exon	56204759	56204859	.	-	.	ID=LotjaGi3g1v0280900.1.exon.6;Parent=LotjaGi3g1v0280900.1
LjG1.1_chr3	PGSB	CDS	56204759	56204859	.	-	1	ID=LotjaGi3g1v0280900.1.CDS.6;Parent=LotjaGi3g1v0280900.1
LjG1.1_chr3	PGSB	exon	56204949	56205021	.	-	.	ID=LotjaGi3g1v0280900.1.exon.7;Parent=LotjaGi3g1v0280900.1
LjG1.1_chr3	PGSB	CDS	56204949	56205021	.	-	2	ID=LotjaGi3g1v0280900.1.CDS.7;Parent=LotjaGi3g1v0280900.1
LjG1.1_chr3	PGSB	CDS	56206331	56206403	.	-	0	ID=LotjaGi3g1v0280900.1.CDS.8;Parent=LotjaGi3g1v0280900.1
LjG1.1_chr3	PGSB	exon	56206331	56206434	.	-	.	ID=LotjaGi3g1v0280900.1.exon.8;Parent=LotjaGi3g1v0280900.1
LjG1.1_chr3	PGSB	five_prime_UTR	56206404	56206434	.	-	.	ID=LotjaGi3g1v0280900.1.five_prime_UTR.2;Parent=LotjaGi3g1v0280900.1
LjG1.1_chr3	PGSB	exon	56206559	56206749	.	-	.	ID=LotjaGi3g1v0280900.1.exon.9;Parent=LotjaGi3g1v0280900.1
LjG1.1_chr3	PGSB	five_prime_UTR	56206559	56206749	.	-	.	ID=LotjaGi3g1v0280900.1.five_prime_UTR.3;Parent=LotjaGi3g1v0280900.1
LjG1.1_chr3	PGSB	mRNA	56202800	56206403	.	-	.	ID=LotjaGi3g1v0280900.2;Parent=LotjaGi3g1v0280900;description=Ras-related protein Rab-8A;ahrdqual=***;GO=GO:0003924,GO:0005525;IPR=IPR027417,IPR005225,IPR001806,IPR001806;Pfam=SSF52540,TIGR00231,PF00071,PF00071;te-related=0
LjG1.1_chr3	PGSB	exon	56202800	56202877	.	-	.	ID=LotjaGi3g1v0280900.2.exon.1;Parent=LotjaGi3g1v0280900.2
LjG1.1_chr3	PGSB	CDS	56202800	56202877	.	-	0	ID=LotjaGi3g1v0280900.2.CDS.1;Parent=LotjaGi3g1v0280900.2
LjG1.1_chr3	PGSB	exon	56202976	56203071	.	-	.	ID=LotjaGi3g1v0280900.2.exon.2;Parent=LotjaGi3g1v0280900.2
LjG1.1_chr3	PGSB	CDS	56202976	56203071	.	-	0	ID=LotjaGi3g1v0280900.2.CDS.2;Parent=LotjaGi3g1v0280900.2
LjG1.1_chr3	PGSB	exon	56203153	56203215	.	-	.	ID=LotjaGi3g1v0280900.2.exon.3;Parent=LotjaGi3g1v0280900.2
LjG1.1_chr3	PGSB	CDS	56203153	56203215	.	-	0	ID=LotjaGi3g1v0280900.2.CDS.3;Parent=LotjaGi3g1v0280900.2
LjG1.1_chr3	PGSB	exon	56203756	56203853	.	-	.	ID=LotjaGi3g1v0280900.2.exon.4;Parent=LotjaGi3g1v0280900.2
LjG1.1_chr3	PGSB	CDS	56203756	56203853	.	-	2	ID=LotjaGi3g1v0280900.2.CDS.4;Parent=LotjaGi3g1v0280900.2
LjG1.1_chr3	PGSB	exon	56204759	56204859	.	-	.	ID=LotjaGi3g1v0280900.2.exon.5;Parent=LotjaGi3g1v0280900.2
LjG1.1_chr3	PGSB	CDS	56204759	56204859	.	-	1	ID=LotjaGi3g1v0280900.2.CDS.5;Parent=LotjaGi3g1v0280900.2
LjG1.1_chr3	PGSB	exon	56204949	56205021	.	-	.	ID=LotjaGi3g1v0280900.2.exon.6;Parent=LotjaGi3g1v0280900.2
LjG1.1_chr3	PGSB	CDS	56204949	56205021	.	-	2	ID=LotjaGi3g1v0280900.2.CDS.6;Parent=LotjaGi3g1v0280900.2
LjG1.1_chr3	PGSB	exon	56206331	56206403	.	-	.	ID=LotjaGi3g1v0280900.2.exon.7;Parent=LotjaGi3g1v0280900.2
LjG1.1_chr3	PGSB	CDS	56206331	56206403	.	-	0	ID=LotjaGi3g1v0280900.2.CDS.7;Parent=LotjaGi3g1v0280900.2
LjG1.1_chr3	PGSB	mRNA	56202800	56206403	.	-	.	ID=LotjaGi3g1v0280900.3;Parent=LotjaGi3g1v0280900;description=Ras-related protein Rab-8A;ahrdqual=***;GO=GO:0003924,GO:0005525;te-related=0
LjG1.1_chr3	PGSB	exon	56202800	56202877	.	-	.	ID=LotjaGi3g1v0280900.3.exon.1;Parent=LotjaGi3g1v0280900.3
LjG1.1_chr3	PGSB	CDS	56202800	56202877	.	-	0	ID=LotjaGi3g1v0280900.3.CDS.1;Parent=LotjaGi3g1v0280900.3
LjG1.1_chr3	PGSB	exon	56202976	56203071	.	-	.	ID=LotjaGi3g1v0280900.3.exon.2;Parent=LotjaGi3g1v0280900.3
LjG1.1_chr3	PGSB	CDS	56202976	56203071	.	-	0	ID=LotjaGi3g1v0280900.3.CDS.2;Parent=LotjaGi3g1v0280900.3
LjG1.1_chr3	PGSB	exon	56203153	56203215	.	-	.	ID=LotjaGi3g1v0280900.3.exon.3;Parent=LotjaGi3g1v0280900.3
LjG1.1_chr3	PGSB	CDS	56203153	56203215	.	-	0	ID=LotjaGi3g1v0280900.3.CDS.3;Parent=LotjaGi3g1v0280900.3
LjG1.1_chr3	PGSB	exon	56203756	56203853	.	-	.	ID=LotjaGi3g1v0280900.3.exon.4;Parent=LotjaGi3g1v0280900.3
LjG1.1_chr3	PGSB	CDS	56203756	56203853	.	-	2	ID=LotjaGi3g1v0280900.3.CDS.4;Parent=LotjaGi3g1v0280900.3
LjG1.1_chr3	PGSB	exon	56203958	56204023	.	-	.	ID=LotjaGi3g1v0280900.3.exon.5;Parent=LotjaGi3g1v0280900.3
LjG1.1_chr3	PGSB	CDS	56203958	56204023	.	-	2	ID=LotjaGi3g1v0280900.3.CDS.5;Parent=LotjaGi3g1v0280900.3
LjG1.1_chr3	PGSB	exon	56204759	56204859	.	-	.	ID=LotjaGi3g1v0280900.3.exon.6;Parent=LotjaGi3g1v0280900.3
LjG1.1_chr3	PGSB	CDS	56204759	56204859	.	-	1	ID=LotjaGi3g1v0280900.3.CDS.6;Parent=LotjaGi3g1v0280900.3
LjG1.1_chr3	PGSB	exon	56204949	56205021	.	-	.	ID=LotjaGi3g1v0280900.3.exon.7;Parent=LotjaGi3g1v0280900.3
LjG1.1_chr3	PGSB	CDS	56204949	56205021	.	-	2	ID=LotjaGi3g1v0280900.3.CDS.7;Parent=LotjaGi3g1v0280900.3
LjG1.1_chr3	PGSB	exon	56206331	56206403	.	-	.	ID=LotjaGi3g1v0280900.3.exon.8;Parent=LotjaGi3g1v0280900.3
LjG1.1_chr3	PGSB	CDS	56206331	56206403	.	-	0	ID=LotjaGi3g1v0280900.3.CDS.8;Parent=LotjaGi3g1v0280900.3
LjG1.1_chr3	PGSB	mRNA	56202800	56206521	.	-	.	ID=LotjaGi3g1v0280900.4;Parent=LotjaGi3g1v0280900;description=Ras-related protein Rab-8A;ahrdqual=***;GO=GO:0003924,GO:0005525;te-related=0
LjG1.1_chr3	PGSB	exon	56202800	56202877	.	-	.	ID=LotjaGi3g1v0280900.4.exon.1;Parent=LotjaGi3g1v0280900.4
LjG1.1_chr3	PGSB	CDS	56202800	56202877	.	-	0	ID=LotjaGi3g1v0280900.4.CDS.1;Parent=LotjaGi3g1v0280900.4
LjG1.1_chr3	PGSB	exon	56202976	56203071	.	-	.	ID=LotjaGi3g1v0280900.4.exon.2;Parent=LotjaGi3g1v0280900.4
LjG1.1_chr3	PGSB	CDS	56202976	56203071	.	-	0	ID=LotjaGi3g1v0280900.4.CDS.2;Parent=LotjaGi3g1v0280900.4
LjG1.1_chr3	PGSB	exon	56203153	56203215	.	-	.	ID=LotjaGi3g1v0280900.4.exon.3;Parent=LotjaGi3g1v0280900.4
LjG1.1_chr3	PGSB	CDS	56203153	56203215	.	-	0	ID=LotjaGi3g1v0280900.4.CDS.3;Parent=LotjaGi3g1v0280900.4
LjG1.1_chr3	PGSB	exon	56203756	56203853	.	-	.	ID=LotjaGi3g1v0280900.4.exon.4;Parent=LotjaGi3g1v0280900.4
LjG1.1_chr3	PGSB	CDS	56203756	56203853	.	-	2	ID=LotjaGi3g1v0280900.4.CDS.4;Parent=LotjaGi3g1v0280900.4
LjG1.1_chr3	PGSB	exon	56203958	56204023	.	-	.	ID=LotjaGi3g1v0280900.4.exon.5;Parent=LotjaGi3g1v0280900.4
LjG1.1_chr3	PGSB	CDS	56203958	56204023	.	-	2	ID=LotjaGi3g1v0280900.4.CDS.5;Parent=LotjaGi3g1v0280900.4
LjG1.1_chr3	PGSB	exon	56204759	56204859	.	-	.	ID=LotjaGi3g1v0280900.4.exon.6;Parent=LotjaGi3g1v0280900.4
LjG1.1_chr3	PGSB	CDS	56204759	56204859	.	-	1	ID=LotjaGi3g1v0280900.4.CDS.6;Parent=LotjaGi3g1v0280900.4
LjG1.1_chr3	PGSB	exon	56204949	56205021	.	-	.	ID=LotjaGi3g1v0280900.4.exon.7;Parent=LotjaGi3g1v0280900.4
LjG1.1_chr3	PGSB	CDS	56204949	56205021	.	-	2	ID=LotjaGi3g1v0280900.4.CDS.7;Parent=LotjaGi3g1v0280900.4
LjG1.1_chr3	PGSB	CDS	56206331	56206403	.	-	0	ID=LotjaGi3g1v0280900.4.CDS.8;Parent=LotjaGi3g1v0280900.4
LjG1.1_chr3	PGSB	exon	56206331	56206434	.	-	.	ID=LotjaGi3g1v0280900.4.exon.8;Parent=LotjaGi3g1v0280900.4
LjG1.1_chr3	PGSB	five_prime_UTR	56206404	56206434	.	-	.	ID=LotjaGi3g1v0280900.4.five_prime_UTR.1;Parent=LotjaGi3g1v0280900.4
LjG1.1_chr3	PGSB	exon	56206491	56206521	.	-	.	ID=LotjaGi3g1v0280900.4.exon.9;Parent=LotjaGi3g1v0280900.4
LjG1.1_chr3	PGSB	five_prime_UTR	56206491	56206521	.	-	.	ID=LotjaGi3g1v0280900.4.five_prime_UTR.2;Parent=LotjaGi3g1v0280900.4
###
LjG1.1_chr3	PGSB	five_prime_UTR	56206491	56206521	.	-	.	ID=LotjaGi3g1v0280900.4.five_prime_UTR.2;Parent=LotjaGi3g1v0280900.4
LjG1.1_chr3	PGSB	gene	56248106	56249187	.	-	.	ID=LotjaGi3g1v0281000
LjG1.1_chr3	PGSB	mRNA	56248106	56249187	.	-	.	ID=LotjaGi3g1v0281000.1;Parent=LotjaGi3g1v0281000;description=Histone H2A;ahrdqual=***;GO=GO:0000786,GO:0003677,GO:0005634,GO:0005694,GO:0046982;IPR=IPR032454,IPR007125,IPR009072;Pfam=PF16211,PF00125,SSF47113;te-related=0
LjG1.1_chr3	PGSB	three_prime_UTR	56248106	56248516	.	-	.	ID=LotjaGi3g1v0281000.1.three_prime_UTR.1;Parent=LotjaGi3g1v0281000.1
LjG1.1_chr3	PGSB	exon	56248106	56248762	.	-	.	ID=LotjaGi3g1v0281000.1.exon.1;Parent=LotjaGi3g1v0281000.1
LjG1.1_chr3	PGSB	CDS	56248517	56248762	.	-	0	ID=LotjaGi3g1v0281000.1.CDS.1;Parent=LotjaGi3g1v0281000.1
LjG1.1_chr3	PGSB	CDS	56248849	56249058	.	-	0	ID=LotjaGi3g1v0281000.1.CDS.2;Parent=LotjaGi3g1v0281000.1
LjG1.1_chr3	PGSB	exon	56248849	56249187	.	-	.	ID=LotjaGi3g1v0281000.1.exon.2;Parent=LotjaGi3g1v0281000.1
LjG1.1_chr3	PGSB	five_prime_UTR	56249059	56249187	.	-	.	ID=LotjaGi3g1v0281000.1.five_prime_UTR.2;Parent=LotjaGi3g1v0281000.1
###
LjG1.1_chr3	PGSB	five_prime_UTR	56249059	56249187	.	-	.	ID=LotjaGi3g1v0281000.1.five_prime_UTR.2;Parent=LotjaGi3g1v0281000.1
LjG1.1_chr3	PGSB	gene	56259530	56260648	.	-	.	ID=LotjaGi3g1v0281100
LjG1.1_chr3	PGSB	mRNA	56259530	56260648	.	-	.	ID=LotjaGi3g1v0281100.1;Parent=LotjaGi3g1v0281100;description=Histone H2A;ahrdqual=***;GO=GO:0000786,GO:0003677,GO:0005634,GO:0005694,GO:0046982;IPR=IPR032454,IPR009072,IPR007125;Pfam=PF16211,SSF47113,PF00125;te-related=0
LjG1.1_chr3	PGSB	three_prime_UTR	56259530	56259924	.	-	.	ID=LotjaGi3g1v0281100.1.three_prime_UTR.1;Parent=LotjaGi3g1v0281100.1
LjG1.1_chr3	PGSB	exon	56259530	56260176	.	-	.	ID=LotjaGi3g1v0281100.1.exon.1;Parent=LotjaGi3g1v0281100.1
LjG1.1_chr3	PGSB	CDS	56259925	56260176	.	-	0	ID=LotjaGi3g1v0281100.1.CDS.1;Parent=LotjaGi3g1v0281100.1
LjG1.1_chr3	PGSB	CDS	56260280	56260495	.	-	0	ID=LotjaGi3g1v0281100.1.CDS.2;Parent=LotjaGi3g1v0281100.1
LjG1.1_chr3	PGSB	exon	56260280	56260648	.	-	.	ID=LotjaGi3g1v0281100.1.exon.2;Parent=LotjaGi3g1v0281100.1
LjG1.1_chr3	PGSB	five_prime_UTR	56260496	56260648	.	-	.	ID=LotjaGi3g1v0281100.1.five_prime_UTR.2;Parent=LotjaGi3g1v0281100.1
###
LjG1.1_chr3	PGSB	five_prime_UTR	56260496	56260648	.	-	.	ID=LotjaGi3g1v0281100.1.five_prime_UTR.2;Parent=LotjaGi3g1v0281100.1
LjG1.1_chr3	PGSB	gene	56275244	56275763	.	+	.	ID=LotjaGi3g1v0281200_LC
LjG1.1_chr3	PGSB	mRNA	56275244	56275763	.	+	.	ID=LotjaGi3g1v0281200_LC.1;Parent=LotjaGi3g1v0281200_LC
LjG1.1_chr3	PGSB	exon	56275244	56275453	.	+	.	ID=LotjaGi3g1v0281200_LC.1.exon.1;Parent=LotjaGi3g1v0281200_LC.1
LjG1.1_chr3	PGSB	exon	56275518	56275763	.	+	.	ID=LotjaGi3g1v0281200_LC.1.exon.2;Parent=LotjaGi3g1v0281200_LC.1
###
LjG1.1_chr3	PGSB	exon	56275518	56275763	.	+	.	ID=LotjaGi3g1v0281200_LC.1.exon.2;Parent=LotjaGi3g1v0281200_LC.1
LjG1.1_chr3	PGSB	gene	56286947	56288383	.	+	.	ID=LotjaGi3g1v0281300
LjG1.1_chr3	PGSB	mRNA	56286947	56288383	.	+	.	ID=LotjaGi3g1v0281300.1;Parent=LotjaGi3g1v0281300;description=forkhead box protein G1;ahrdqual=***;te-related=0
LjG1.1_chr3	PGSB	five_prime_UTR	56286947	56287190	.	+	.	ID=LotjaGi3g1v0281300.1.five_prime_UTR.1;Parent=LotjaGi3g1v0281300.1
LjG1.1_chr3	PGSB	exon	56286947	56288383	.	+	.	ID=LotjaGi3g1v0281300.1.exon.1;Parent=LotjaGi3g1v0281300.1
LjG1.1_chr3	PGSB	CDS	56287191	56287550	.	+	0	ID=LotjaGi3g1v0281300.1.CDS.1;Parent=LotjaGi3g1v0281300.1
LjG1.1_chr3	PGSB	three_prime_UTR	56287551	56288383	.	+	.	ID=LotjaGi3g1v0281300.1.three_prime_UTR.2;Parent=LotjaGi3g1v0281300.1
###
LjG1.1_chr3	PGSB	three_prime_UTR	56287551	56288383	.	+	.	ID=LotjaGi3g1v0281300.1.three_prime_UTR.2;Parent=LotjaGi3g1v0281300.1
LjG1.1_chr3	PGSB	gene	56288878	56295007	.	+	.	ID=LotjaGi3g1v0281400
LjG1.1_chr3	PGSB	mRNA	56288878	56295007	.	+	.	ID=LotjaGi3g1v0281400.1;Parent=LotjaGi3g1v0281400;description=RNA-binding family protein;ahrdqual=***;GO=GO:0003676,GO:0003723,GO:0003729,GO:0005654;IPR=IPR025715,IPR012677,IPR012677,IPR000504;Pfam=PF13865,SSF54928,SSF54928,PF00076;te-related=0
LjG1.1_chr3	PGSB	five_prime_UTR	56288878	56290234	.	+	.	ID=LotjaGi3g1v0281400.1.five_prime_UTR.1;Parent=LotjaGi3g1v0281400.1
LjG1.1_chr3	PGSB	exon	56288878	56290402	.	+	.	ID=LotjaGi3g1v0281400.1.exon.1;Parent=LotjaGi3g1v0281400.1
LjG1.1_chr3	PGSB	CDS	56290235	56290402	.	+	0	ID=LotjaGi3g1v0281400.1.CDS.1;Parent=LotjaGi3g1v0281400.1
LjG1.1_chr3	PGSB	exon	56290485	56290643	.	+	.	ID=LotjaGi3g1v0281400.1.exon.2;Parent=LotjaGi3g1v0281400.1
LjG1.1_chr3	PGSB	CDS	56290485	56290643	.	+	0	ID=LotjaGi3g1v0281400.1.CDS.2;Parent=LotjaGi3g1v0281400.1
LjG1.1_chr3	PGSB	exon	56291389	56291457	.	+	.	ID=LotjaGi3g1v0281400.1.exon.3;Parent=LotjaGi3g1v0281400.1
LjG1.1_chr3	PGSB	CDS	56291389	56291457	.	+	0	ID=LotjaGi3g1v0281400.1.CDS.3;Parent=LotjaGi3g1v0281400.1
LjG1.1_chr3	PGSB	exon	56291543	56291724	.	+	.	ID=LotjaGi3g1v0281400.1.exon.4;Parent=LotjaGi3g1v0281400.1
LjG1.1_chr3	PGSB	CDS	56291543	56291724	.	+	0	ID=LotjaGi3g1v0281400.1.CDS.4;Parent=LotjaGi3g1v0281400.1
LjG1.1_chr3	PGSB	CDS	56292547	56292733	.	+	1	ID=LotjaGi3g1v0281400.1.CDS.5;Parent=LotjaGi3g1v0281400.1
LjG1.1_chr3	PGSB	exon	56292547	56295007	.	+	.	ID=LotjaGi3g1v0281400.1.exon.5;Parent=LotjaGi3g1v0281400.1
LjG1.1_chr3	PGSB	three_prime_UTR	56292734	56295007	.	+	.	ID=LotjaGi3g1v0281400.1.three_prime_UTR.2;Parent=LotjaGi3g1v0281400.1
###
LjG1.1_chr3	PGSB	three_prime_UTR	56292734	56295007	.	+	.	ID=LotjaGi3g1v0281400.1.three_prime_UTR.2;Parent=LotjaGi3g1v0281400.1
LjG1.1_chr3	PGSB	gene	56300678	56321793	.	-	.	ID=LotjaGi3g1v0281500_LC
LjG1.1_chr3	PGSB	mRNA	56300678	56321793	.	-	.	ID=LotjaGi3g1v0281500_LC.1;Parent=LotjaGi3g1v0281500_LC;description=ACT domain-containing family protein;ahrdqual=***;te-related=0
LjG1.1_chr3	PGSB	three_prime_UTR	56300678	56300705	.	-	.	ID=LotjaGi3g1v0281500_LC.1.three_prime_UTR.1;Parent=LotjaGi3g1v0281500_LC.1
LjG1.1_chr3	PGSB	exon	56300678	56300852	.	-	.	ID=LotjaGi3g1v0281500_LC.1.exon.1;Parent=LotjaGi3g1v0281500_LC.1
LjG1.1_chr3	PGSB	CDS	56300706	56300852	.	-	0	ID=LotjaGi3g1v0281500_LC.1.CDS.1;Parent=LotjaGi3g1v0281500_LC.1
LjG1.1_chr3	PGSB	exon	56301020	56301304	.	-	.	ID=LotjaGi3g1v0281500_LC.1.exon.2;Parent=LotjaGi3g1v0281500_LC.1
LjG1.1_chr3	PGSB	CDS	56301020	56301304	.	-	0	ID=LotjaGi3g1v0281500_LC.1.CDS.2;Parent=LotjaGi3g1v0281500_LC.1
LjG1.1_chr3	PGSB	CDS	56301894	56302199	.	-	0	ID=LotjaGi3g1v0281500_LC.1.CDS.3;Parent=LotjaGi3g1v0281500_LC.1
LjG1.1_chr3	PGSB	exon	56301894	56302249	.	-	.	ID=LotjaGi3g1v0281500_LC.1.exon.3;Parent=LotjaGi3g1v0281500_LC.1
LjG1.1_chr3	PGSB	five_prime_UTR	56302200	56302249	.	-	.	ID=LotjaGi3g1v0281500_LC.1.five_prime_UTR.2;Parent=LotjaGi3g1v0281500_LC.1
LjG1.1_chr3	PGSB	exon	56320394	56320499	.	-	.	ID=LotjaGi3g1v0281500_LC.1.exon.4;Parent=LotjaGi3g1v0281500_LC.1
LjG1.1_chr3	PGSB	five_prime_UTR	56320394	56320499	.	-	.	ID=LotjaGi3g1v0281500_LC.1.five_prime_UTR.3;Parent=LotjaGi3g1v0281500_LC.1
LjG1.1_chr3	PGSB	exon	56320595	56320801	.	-	.	ID=LotjaGi3g1v0281500_LC.1.exon.5;Parent=LotjaGi3g1v0281500_LC.1
LjG1.1_chr3	PGSB	five_prime_UTR	56320595	56320801	.	-	.	ID=LotjaGi3g1v0281500_LC.1.five_prime_UTR.4;Parent=LotjaGi3g1v0281500_LC.1
LjG1.1_chr3	PGSB	exon	56321411	56321793	.	-	.	ID=LotjaGi3g1v0281500_LC.1.exon.6;Parent=LotjaGi3g1v0281500_LC.1
LjG1.1_chr3	PGSB	five_prime_UTR	56321411	56321793	.	-	.	ID=LotjaGi3g1v0281500_LC.1.five_prime_UTR.5;Parent=LotjaGi3g1v0281500_LC.1
LjG1.1_chr3	PGSB	mRNA	56300678	56321793	.	-	.	ID=LotjaGi3g1v0281500_LC.2;Parent=LotjaGi3g1v0281500_LC;description=Bifunctional uridylyltransferase/uridylyl-removing enzyme;ahrdqual=--*;GO=GO:0003824,GO:0006807,GO:0008152,GO:0008773,GO:0016740,GO:0016779,GO:0016787;Pfam=SSF55021,SSF55021;te-related=0
LjG1.1_chr3	PGSB	exon	56300678	56300852	.	-	.	ID=LotjaGi3g1v0281500_LC.2.exon.1;Parent=LotjaGi3g1v0281500_LC.2
LjG1.1_chr3	PGSB	three_prime_UTR	56300678	56300852	.	-	.	ID=LotjaGi3g1v0281500_LC.2.three_prime_UTR.1;Parent=LotjaGi3g1v0281500_LC.2
LjG1.1_chr3	PGSB	exon	56301020	56301304	.	-	.	ID=LotjaGi3g1v0281500_LC.2.exon.2;Parent=LotjaGi3g1v0281500_LC.2
LjG1.1_chr3	PGSB	three_prime_UTR	56301020	56301304	.	-	.	ID=LotjaGi3g1v0281500_LC.2.three_prime_UTR.2;Parent=LotjaGi3g1v0281500_LC.2
LjG1.1_chr3	PGSB	three_prime_UTR	56301894	56302074	.	-	.	ID=LotjaGi3g1v0281500_LC.2.three_prime_UTR.3;Parent=LotjaGi3g1v0281500_LC.2
LjG1.1_chr3	PGSB	exon	56301894	56302249	.	-	.	ID=LotjaGi3g1v0281500_LC.2.exon.3;Parent=LotjaGi3g1v0281500_LC.2
LjG1.1_chr3	PGSB	CDS	56302075	56302249	.	-	1	ID=LotjaGi3g1v0281500_LC.2.CDS.1;Parent=LotjaGi3g1v0281500_LC.2
LjG1.1_chr3	PGSB	exon	56320394	56320499	.	-	.	ID=LotjaGi3g1v0281500_LC.2.exon.4;Parent=LotjaGi3g1v0281500_LC.2
LjG1.1_chr3	PGSB	CDS	56320394	56320499	.	-	2	ID=LotjaGi3g1v0281500_LC.2.CDS.2;Parent=LotjaGi3g1v0281500_LC.2
LjG1.1_chr3	PGSB	exon	56320595	56320801	.	-	.	ID=LotjaGi3g1v0281500_LC.2.exon.5;Parent=LotjaGi3g1v0281500_LC.2
LjG1.1_chr3	PGSB	CDS	56320595	56320801	.	-	2	ID=LotjaGi3g1v0281500_LC.2.CDS.3;Parent=LotjaGi3g1v0281500_LC.2
LjG1.1_chr3	PGSB	CDS	56321411	56321639	.	-	0	ID=LotjaGi3g1v0281500_LC.2.CDS.4;Parent=LotjaGi3g1v0281500_LC.2
LjG1.1_chr3	PGSB	exon	56321411	56321793	.	-	.	ID=LotjaGi3g1v0281500_LC.2.exon.6;Parent=LotjaGi3g1v0281500_LC.2
LjG1.1_chr3	PGSB	five_prime_UTR	56321640	56321793	.	-	.	ID=LotjaGi3g1v0281500_LC.2.five_prime_UTR.4;Parent=LotjaGi3g1v0281500_LC.2
LjG1.1_chr3	PGSB	mRNA	56300706	56321573	.	-	.	ID=LotjaGi3g1v0281500_LC.3;Parent=LotjaGi3g1v0281500_LC;description=ACT domain-containing family protein;ahrdqual=***;te-related=0
LjG1.1_chr3	PGSB	exon	56300706	56300852	.	-	.	ID=LotjaGi3g1v0281500_LC.3.exon.1;Parent=LotjaGi3g1v0281500_LC.3
LjG1.1_chr3	PGSB	CDS	56300706	56300852	.	-	0	ID=LotjaGi3g1v0281500_LC.3.CDS.1;Parent=LotjaGi3g1v0281500_LC.3
LjG1.1_chr3	PGSB	exon	56301020	56301304	.	-	.	ID=LotjaGi3g1v0281500_LC.3.exon.2;Parent=LotjaGi3g1v0281500_LC.3
LjG1.1_chr3	PGSB	CDS	56301020	56301304	.	-	0	ID=LotjaGi3g1v0281500_LC.3.CDS.2;Parent=LotjaGi3g1v0281500_LC.3
LjG1.1_chr3	PGSB	CDS	56301894	56302199	.	-	0	ID=LotjaGi3g1v0281500_LC.3.CDS.3;Parent=LotjaGi3g1v0281500_LC.3
LjG1.1_chr3	PGSB	exon	56301894	56302249	.	-	.	ID=LotjaGi3g1v0281500_LC.3.exon.3;Parent=LotjaGi3g1v0281500_LC.3
LjG1.1_chr3	PGSB	exon	56320394	56320499	.	-	.	ID=LotjaGi3g1v0281500_LC.3.exon.4;Parent=LotjaGi3g1v0281500_LC.3
LjG1.1_chr3	PGSB	exon	56320595	56320801	.	-	.	ID=LotjaGi3g1v0281500_LC.3.exon.5;Parent=LotjaGi3g1v0281500_LC.3
LjG1.1_chr3	PGSB	exon	56321411	56321573	.	-	.	ID=LotjaGi3g1v0281500_LC.3.exon.6;Parent=LotjaGi3g1v0281500_LC.3
LjG1.1_chr3	PGSB	mRNA	56300706	56321576	.	-	.	ID=LotjaGi3g1v0281500_LC.4;Parent=LotjaGi3g1v0281500_LC;description=ACT domain-containing family protein;ahrdqual=***;te-related=0
LjG1.1_chr3	PGSB	exon	56300706	56300852	.	-	.	ID=LotjaGi3g1v0281500_LC.4.exon.1;Parent=LotjaGi3g1v0281500_LC.4
LjG1.1_chr3	PGSB	CDS	56300706	56300852	.	-	0	ID=LotjaGi3g1v0281500_LC.4.CDS.1;Parent=LotjaGi3g1v0281500_LC.4
LjG1.1_chr3	PGSB	exon	56301020	56301304	.	-	.	ID=LotjaGi3g1v0281500_LC.4.exon.2;Parent=LotjaGi3g1v0281500_LC.4
LjG1.1_chr3	PGSB	CDS	56301020	56301304	.	-	0	ID=LotjaGi3g1v0281500_LC.4.CDS.2;Parent=LotjaGi3g1v0281500_LC.4
LjG1.1_chr3	PGSB	CDS	56301894	56302199	.	-	0	ID=LotjaGi3g1v0281500_LC.4.CDS.3;Parent=LotjaGi3g1v0281500_LC.4
LjG1.1_chr3	PGSB	exon	56301894	56302249	.	-	.	ID=LotjaGi3g1v0281500_LC.4.exon.3;Parent=LotjaGi3g1v0281500_LC.4
LjG1.1_chr3	PGSB	exon	56320394	56320499	.	-	.	ID=LotjaGi3g1v0281500_LC.4.exon.4;Parent=LotjaGi3g1v0281500_LC.4
LjG1.1_chr3	PGSB	exon	56320595	56320801	.	-	.	ID=LotjaGi3g1v0281500_LC.4.exon.5;Parent=LotjaGi3g1v0281500_LC.4
LjG1.1_chr3	PGSB	exon	56321411	56321576	.	-	.	ID=LotjaGi3g1v0281500_LC.4.exon.6;Parent=LotjaGi3g1v0281500_LC.4
###
LjG1.1_chr3	PGSB	exon	56321411	56321576	.	-	.	ID=LotjaGi3g1v0281500_LC.4.exon.6;Parent=LotjaGi3g1v0281500_LC.4
LjG1.1_chr3	PGSB	gene	56352672	56353590	.	-	.	ID=LotjaGi3g1v0281600
LjG1.1_chr3	PGSB	mRNA	56352672	56353590	.	-	.	ID=LotjaGi3g1v0281600.1;Parent=LotjaGi3g1v0281600;description=Histone H2A;ahrdqual=***;GO=GO:0000786,GO:0003677,GO:0005634,GO:0005694,GO:0046982;IPR=IPR007125,IPR009072,IPR032454;Pfam=PF00125,SSF47113,PF16211;te-related=0
LjG1.1_chr3	PGSB	three_prime_UTR	56352672	56352752	.	-	.	ID=LotjaGi3g1v0281600.1.three_prime_UTR.1;Parent=LotjaGi3g1v0281600.1
LjG1.1_chr3	PGSB	exon	56352672	56353019	.	-	.	ID=LotjaGi3g1v0281600.1.exon.1;Parent=LotjaGi3g1v0281600.1
LjG1.1_chr3	PGSB	CDS	56352753	56353019	.	-	0	ID=LotjaGi3g1v0281600.1.CDS.1;Parent=LotjaGi3g1v0281600.1
LjG1.1_chr3	PGSB	CDS	56353115	56353324	.	-	0	ID=LotjaGi3g1v0281600.1.CDS.2;Parent=LotjaGi3g1v0281600.1
LjG1.1_chr3	PGSB	exon	56353115	56353590	.	-	.	ID=LotjaGi3g1v0281600.1.exon.2;Parent=LotjaGi3g1v0281600.1
LjG1.1_chr3	PGSB	five_prime_UTR	56353325	56353590	.	-	.	ID=LotjaGi3g1v0281600.1.five_prime_UTR.2;Parent=LotjaGi3g1v0281600.1
###
LjG1.1_chr3	PGSB	five_prime_UTR	56353325	56353590	.	-	.	ID=LotjaGi3g1v0281600.1.five_prime_UTR.2;Parent=LotjaGi3g1v0281600.1
LjG1.1_chr3	PGSB	gene	56356073	56363164	.	+	.	ID=LotjaGi3g1v0281700_LC
LjG1.1_chr3	PGSB	mRNA	56356073	56363147	.	+	.	ID=LotjaGi3g1v0281700_LC.1;Parent=LotjaGi3g1v0281700_LC
LjG1.1_chr3	PGSB	three_prime_UTR	56356073	56358619	.	+	.	ID=LotjaGi3g1v0281700_LC.1.three_prime_UTR.1;Parent=LotjaGi3g1v0281700_LC.1
LjG1.1_chr3	PGSB	exon	56356073	56363147	.	+	.	ID=LotjaGi3g1v0281700_LC.1.exon.1;Parent=LotjaGi3g1v0281700_LC.1
LjG1.1_chr3	PGSB	CDS	56358620	56358937	.	+	0	ID=LotjaGi3g1v0281700_LC.1.CDS.1;Parent=LotjaGi3g1v0281700_LC.1
LjG1.1_chr3	PGSB	five_prime_UTR	56358938	56363147	.	+	.	ID=LotjaGi3g1v0281700_LC.1.five_prime_UTR.2;Parent=LotjaGi3g1v0281700_LC.1
LjG1.1_chr3	PGSB	mRNA	56356448	56363164	.	+	.	ID=LotjaGi3g1v0281700_LC.2;Parent=LotjaGi3g1v0281700_LC
LjG1.1_chr3	PGSB	three_prime_UTR	56356448	56358619	.	+	.	ID=LotjaGi3g1v0281700_LC.2.three_prime_UTR.1;Parent=LotjaGi3g1v0281700_LC.2
LjG1.1_chr3	PGSB	exon	56356448	56361157	.	+	.	ID=LotjaGi3g1v0281700_LC.2.exon.1;Parent=LotjaGi3g1v0281700_LC.2
LjG1.1_chr3	PGSB	CDS	56358620	56358937	.	+	0	ID=LotjaGi3g1v0281700_LC.2.CDS.1;Parent=LotjaGi3g1v0281700_LC.2
LjG1.1_chr3	PGSB	five_prime_UTR	56358938	56361157	.	+	.	ID=LotjaGi3g1v0281700_LC.2.five_prime_UTR.2;Parent=LotjaGi3g1v0281700_LC.2
LjG1.1_chr3	PGSB	exon	56362576	56363164	.	+	.	ID=LotjaGi3g1v0281700_LC.2.exon.2;Parent=LotjaGi3g1v0281700_LC.2
LjG1.1_chr3	PGSB	five_prime_UTR	56362576	56363164	.	+	.	ID=LotjaGi3g1v0281700_LC.2.five_prime_UTR.3;Parent=LotjaGi3g1v0281700_LC.2
###
LjG1.1_chr3	PGSB	five_prime_UTR	56362576	56363164	.	+	.	ID=LotjaGi3g1v0281700_LC.2.five_prime_UTR.3;Parent=LotjaGi3g1v0281700_LC.2
LjG1.1_chr3	PGSB	gene	56457121	56462598	.	-	.	ID=LotjaGi3g1v0281800
LjG1.1_chr3	PGSB	mRNA	56457121	56462598	.	-	.	ID=LotjaGi3g1v0281800.1;Parent=LotjaGi3g1v0281800;description=UDP-glucuronate decarboxylase protein 6;ahrdqual=***;IPR=IPR016040,IPR016040;Pfam=PF16363,SSF51735;te-related=0
LjG1.1_chr3	PGSB	three_prime_UTR	56457121	56457823	.	-	.	ID=LotjaGi3g1v0281800.1.three_prime_UTR.1;Parent=LotjaGi3g1v0281800.1
LjG1.1_chr3	PGSB	exon	56457121	56458009	.	-	.	ID=LotjaGi3g1v0281800.1.exon.1;Parent=LotjaGi3g1v0281800.1
LjG1.1_chr3	PGSB	CDS	56457824	56458009	.	-	0	ID=LotjaGi3g1v0281800.1.CDS.1;Parent=LotjaGi3g1v0281800.1
LjG1.1_chr3	PGSB	exon	56458249	56458289	.	-	.	ID=LotjaGi3g1v0281800.1.exon.2;Parent=LotjaGi3g1v0281800.1
LjG1.1_chr3	PGSB	CDS	56458249	56458289	.	-	2	ID=LotjaGi3g1v0281800.1.CDS.2;Parent=LotjaGi3g1v0281800.1
LjG1.1_chr3	PGSB	exon	56458401	56458464	.	-	.	ID=LotjaGi3g1v0281800.1.exon.3;Parent=LotjaGi3g1v0281800.1
LjG1.1_chr3	PGSB	CDS	56458401	56458464	.	-	0	ID=LotjaGi3g1v0281800.1.CDS.3;Parent=LotjaGi3g1v0281800.1
LjG1.1_chr3	PGSB	exon	56458551	56458617	.	-	.	ID=LotjaGi3g1v0281800.1.exon.4;Parent=LotjaGi3g1v0281800.1
LjG1.1_chr3	PGSB	CDS	56458551	56458617	.	-	1	ID=LotjaGi3g1v0281800.1.CDS.4;Parent=LotjaGi3g1v0281800.1
LjG1.1_chr3	PGSB	exon	56458901	56458994	.	-	.	ID=LotjaGi3g1v0281800.1.exon.5;Parent=LotjaGi3g1v0281800.1
LjG1.1_chr3	PGSB	CDS	56458901	56458994	.	-	2	ID=LotjaGi3g1v0281800.1.CDS.5;Parent=LotjaGi3g1v0281800.1
LjG1.1_chr3	PGSB	exon	56459108	56459185	.	-	.	ID=LotjaGi3g1v0281800.1.exon.6;Parent=LotjaGi3g1v0281800.1
LjG1.1_chr3	PGSB	CDS	56459108	56459185	.	-	2	ID=LotjaGi3g1v0281800.1.CDS.6;Parent=LotjaGi3g1v0281800.1
LjG1.1_chr3	PGSB	exon	56459434	56459522	.	-	.	ID=LotjaGi3g1v0281800.1.exon.7;Parent=LotjaGi3g1v0281800.1
LjG1.1_chr3	PGSB	CDS	56459434	56459522	.	-	1	ID=LotjaGi3g1v0281800.1.CDS.7;Parent=LotjaGi3g1v0281800.1
LjG1.1_chr3	PGSB	exon	56459600	56459664	.	-	.	ID=LotjaGi3g1v0281800.1.exon.8;Parent=LotjaGi3g1v0281800.1
LjG1.1_chr3	PGSB	CDS	56459600	56459664	.	-	0	ID=LotjaGi3g1v0281800.1.CDS.8;Parent=LotjaGi3g1v0281800.1
LjG1.1_chr3	PGSB	exon	56459986	56460077	.	-	.	ID=LotjaGi3g1v0281800.1.exon.9;Parent=LotjaGi3g1v0281800.1
LjG1.1_chr3	PGSB	CDS	56459986	56460077	.	-	2	ID=LotjaGi3g1v0281800.1.CDS.9;Parent=LotjaGi3g1v0281800.1
LjG1.1_chr3	PGSB	exon	56460460	56460547	.	-	.	ID=LotjaGi3g1v0281800.1.exon.10;Parent=LotjaGi3g1v0281800.1
LjG1.1_chr3	PGSB	CDS	56460460	56460547	.	-	0	ID=LotjaGi3g1v0281800.1.CDS.10;Parent=LotjaGi3g1v0281800.1
LjG1.1_chr3	PGSB	exon	56460722	56460808	.	-	.	ID=LotjaGi3g1v0281800.1.exon.11;Parent=LotjaGi3g1v0281800.1
LjG1.1_chr3	PGSB	CDS	56460722	56460808	.	-	0	ID=LotjaGi3g1v0281800.1.CDS.11;Parent=LotjaGi3g1v0281800.1
LjG1.1_chr3	PGSB	CDS	56461551	56461640	.	-	0	ID=LotjaGi3g1v0281800.1.CDS.12;Parent=LotjaGi3g1v0281800.1
LjG1.1_chr3	PGSB	exon	56461551	56461665	.	-	.	ID=LotjaGi3g1v0281800.1.exon.12;Parent=LotjaGi3g1v0281800.1
LjG1.1_chr3	PGSB	five_prime_UTR	56461641	56461665	.	-	.	ID=LotjaGi3g1v0281800.1.five_prime_UTR.2;Parent=LotjaGi3g1v0281800.1
LjG1.1_chr3	PGSB	exon	56461902	56462598	.	-	.	ID=LotjaGi3g1v0281800.1.exon.13;Parent=LotjaGi3g1v0281800.1
LjG1.1_chr3	PGSB	five_prime_UTR	56461902	56462598	.	-	.	ID=LotjaGi3g1v0281800.1.five_prime_UTR.3;Parent=LotjaGi3g1v0281800.1
LjG1.1_chr3	PGSB	mRNA	56457824	56461095	.	-	.	ID=LotjaGi3g1v0281800.2;Parent=LotjaGi3g1v0281800;description=UDP-glucuronate decarboxylase protein 6;ahrdqual=***;IPR=IPR016040,IPR016040;Pfam=PF16363,SSF51735;te-related=0
LjG1.1_chr3	PGSB	exon	56457824	56458009	.	-	.	ID=LotjaGi3g1v0281800.2.exon.1;Parent=LotjaGi3g1v0281800.2
LjG1.1_chr3	PGSB	CDS	56457824	56458009	.	-	0	ID=LotjaGi3g1v0281800.2.CDS.1;Parent=LotjaGi3g1v0281800.2
LjG1.1_chr3	PGSB	exon	56458249	56458289	.	-	.	ID=LotjaGi3g1v0281800.2.exon.2;Parent=LotjaGi3g1v0281800.2
LjG1.1_chr3	PGSB	CDS	56458249	56458289	.	-	2	ID=LotjaGi3g1v0281800.2.CDS.2;Parent=LotjaGi3g1v0281800.2
LjG1.1_chr3	PGSB	exon	56458401	56458464	.	-	.	ID=LotjaGi3g1v0281800.2.exon.3;Parent=LotjaGi3g1v0281800.2
LjG1.1_chr3	PGSB	CDS	56458401	56458464	.	-	0	ID=LotjaGi3g1v0281800.2.CDS.3;Parent=LotjaGi3g1v0281800.2
LjG1.1_chr3	PGSB	exon	56458551	56458617	.	-	.	ID=LotjaGi3g1v0281800.2.exon.4;Parent=LotjaGi3g1v0281800.2
LjG1.1_chr3	PGSB	CDS	56458551	56458617	.	-	1	ID=LotjaGi3g1v0281800.2.CDS.4;Parent=LotjaGi3g1v0281800.2
LjG1.1_chr3	PGSB	exon	56458901	56458994	.	-	.	ID=LotjaGi3g1v0281800.2.exon.5;Parent=LotjaGi3g1v0281800.2
LjG1.1_chr3	PGSB	CDS	56458901	56458994	.	-	2	ID=LotjaGi3g1v0281800.2.CDS.5;Parent=LotjaGi3g1v0281800.2
LjG1.1_chr3	PGSB	exon	56459108	56459185	.	-	.	ID=LotjaGi3g1v0281800.2.exon.6;Parent=LotjaGi3g1v0281800.2
LjG1.1_chr3	PGSB	CDS	56459108	56459185	.	-	2	ID=LotjaGi3g1v0281800.2.CDS.6;Parent=LotjaGi3g1v0281800.2
LjG1.1_chr3	PGSB	exon	56459434	56459522	.	-	.	ID=LotjaGi3g1v0281800.2.exon.7;Parent=LotjaGi3g1v0281800.2
LjG1.1_chr3	PGSB	CDS	56459434	56459522	.	-	1	ID=LotjaGi3g1v0281800.2.CDS.7;Parent=LotjaGi3g1v0281800.2
LjG1.1_chr3	PGSB	exon	56459600	56459664	.	-	.	ID=LotjaGi3g1v0281800.2.exon.8;Parent=LotjaGi3g1v0281800.2
LjG1.1_chr3	PGSB	CDS	56459600	56459664	.	-	0	ID=LotjaGi3g1v0281800.2.CDS.8;Parent=LotjaGi3g1v0281800.2
LjG1.1_chr3	PGSB	exon	56459986	56460077	.	-	.	ID=LotjaGi3g1v0281800.2.exon.9;Parent=LotjaGi3g1v0281800.2
LjG1.1_chr3	PGSB	CDS	56459986	56460077	.	-	2	ID=LotjaGi3g1v0281800.2.CDS.9;Parent=LotjaGi3g1v0281800.2
LjG1.1_chr3	PGSB	exon	56460460	56460547	.	-	.	ID=LotjaGi3g1v0281800.2.exon.10;Parent=LotjaGi3g1v0281800.2
LjG1.1_chr3	PGSB	CDS	56460460	56460547	.	-	0	ID=LotjaGi3g1v0281800.2.CDS.10;Parent=LotjaGi3g1v0281800.2
LjG1.1_chr3	PGSB	exon	56460722	56460808	.	-	.	ID=LotjaGi3g1v0281800.2.exon.11;Parent=LotjaGi3g1v0281800.2
LjG1.1_chr3	PGSB	CDS	56460722	56460808	.	-	0	ID=LotjaGi3g1v0281800.2.CDS.11;Parent=LotjaGi3g1v0281800.2
LjG1.1_chr3	PGSB	CDS	56461010	56461015	.	-	0	ID=LotjaGi3g1v0281800.2.CDS.12;Parent=LotjaGi3g1v0281800.2
LjG1.1_chr3	PGSB	exon	56461010	56461095	.	-	.	ID=LotjaGi3g1v0281800.2.exon.12;Parent=LotjaGi3g1v0281800.2
LjG1.1_chr3	PGSB	mRNA	56457824	56461105	.	-	.	ID=LotjaGi3g1v0281800.3;Parent=LotjaGi3g1v0281800;description=UDP-glucuronate decarboxylase protein 6;ahrdqual=***;te-related=0
LjG1.1_chr3	PGSB	exon	56457824	56458009	.	-	.	ID=LotjaGi3g1v0281800.3.exon.1;Parent=LotjaGi3g1v0281800.3
LjG1.1_chr3	PGSB	CDS	56457824	56458009	.	-	0	ID=LotjaGi3g1v0281800.3.CDS.1;Parent=LotjaGi3g1v0281800.3
LjG1.1_chr3	PGSB	exon	56458249	56458289	.	-	.	ID=LotjaGi3g1v0281800.3.exon.2;Parent=LotjaGi3g1v0281800.3
LjG1.1_chr3	PGSB	CDS	56458249	56458289	.	-	2	ID=LotjaGi3g1v0281800.3.CDS.2;Parent=LotjaGi3g1v0281800.3
LjG1.1_chr3	PGSB	exon	56458401	56458464	.	-	.	ID=LotjaGi3g1v0281800.3.exon.3;Parent=LotjaGi3g1v0281800.3
LjG1.1_chr3	PGSB	CDS	56458401	56458464	.	-	0	ID=LotjaGi3g1v0281800.3.CDS.3;Parent=LotjaGi3g1v0281800.3
LjG1.1_chr3	PGSB	exon	56458551	56458617	.	-	.	ID=LotjaGi3g1v0281800.3.exon.4;Parent=LotjaGi3g1v0281800.3
LjG1.1_chr3	PGSB	CDS	56458551	56458617	.	-	1	ID=LotjaGi3g1v0281800.3.CDS.4;Parent=LotjaGi3g1v0281800.3
LjG1.1_chr3	PGSB	exon	56458901	56458994	.	-	.	ID=LotjaGi3g1v0281800.3.exon.5;Parent=LotjaGi3g1v0281800.3
LjG1.1_chr3	PGSB	CDS	56458901	56458994	.	-	2	ID=LotjaGi3g1v0281800.3.CDS.5;Parent=LotjaGi3g1v0281800.3
LjG1.1_chr3	PGSB	exon	56459108	56459185	.	-	.	ID=LotjaGi3g1v0281800.3.exon.6;Parent=LotjaGi3g1v0281800.3
LjG1.1_chr3	PGSB	CDS	56459108	56459185	.	-	2	ID=LotjaGi3g1v0281800.3.CDS.6;Parent=LotjaGi3g1v0281800.3
LjG1.1_chr3	PGSB	exon	56459434	56459522	.	-	.	ID=LotjaGi3g1v0281800.3.exon.7;Parent=LotjaGi3g1v0281800.3
LjG1.1_chr3	PGSB	CDS	56459434	56459522	.	-	1	ID=LotjaGi3g1v0281800.3.CDS.7;Parent=LotjaGi3g1v0281800.3
LjG1.1_chr3	PGSB	exon	56459600	56459664	.	-	.	ID=LotjaGi3g1v0281800.3.exon.8;Parent=LotjaGi3g1v0281800.3
LjG1.1_chr3	PGSB	CDS	56459600	56459664	.	-	0	ID=LotjaGi3g1v0281800.3.CDS.8;Parent=LotjaGi3g1v0281800.3
LjG1.1_chr3	PGSB	exon	56459986	56460077	.	-	.	ID=LotjaGi3g1v0281800.3.exon.9;Parent=LotjaGi3g1v0281800.3
LjG1.1_chr3	PGSB	CDS	56459986	56460077	.	-	2	ID=LotjaGi3g1v0281800.3.CDS.9;Parent=LotjaGi3g1v0281800.3
LjG1.1_chr3	PGSB	exon	56460460	56460547	.	-	.	ID=LotjaGi3g1v0281800.3.exon.10;Parent=LotjaGi3g1v0281800.3
LjG1.1_chr3	PGSB	CDS	56460460	56460547	.	-	0	ID=LotjaGi3g1v0281800.3.CDS.10;Parent=LotjaGi3g1v0281800.3
LjG1.1_chr3	PGSB	exon	56460722	56460808	.	-	.	ID=LotjaGi3g1v0281800.3.exon.11;Parent=LotjaGi3g1v0281800.3
LjG1.1_chr3	PGSB	CDS	56460722	56460808	.	-	0	ID=LotjaGi3g1v0281800.3.CDS.11;Parent=LotjaGi3g1v0281800.3
LjG1.1_chr3	PGSB	exon	56461010	56461015	.	-	.	ID=LotjaGi3g1v0281800.3.exon.12;Parent=LotjaGi3g1v0281800.3
LjG1.1_chr3	PGSB	CDS	56461010	56461015	.	-	0	ID=LotjaGi3g1v0281800.3.CDS.12;Parent=LotjaGi3g1v0281800.3
LjG1.1_chr3	PGSB	exon	56461103	56461105	.	-	.	ID=LotjaGi3g1v0281800.3.exon.13;Parent=LotjaGi3g1v0281800.3
LjG1.1_chr3	PGSB	five_prime_UTR	56461103	56461105	.	-	.	ID=LotjaGi3g1v0281800.3.five_prime_UTR.1;Parent=LotjaGi3g1v0281800.3
LjG1.1_chr3	PGSB	mRNA	56457824	56461106	.	-	.	ID=LotjaGi3g1v0281800.4;Parent=LotjaGi3g1v0281800;description=UDP-glucuronate decarboxylase protein 6;ahrdqual=***;IPR=IPR016040,IPR016040;Pfam=PF16363,SSF51735;te-related=0
LjG1.1_chr3	PGSB	exon	56457824	56458009	.	-	.	ID=LotjaGi3g1v0281800.4.exon.1;Parent=LotjaGi3g1v0281800.4
LjG1.1_chr3	PGSB	CDS	56457824	56458009	.	-	0	ID=LotjaGi3g1v0281800.4.CDS.1;Parent=LotjaGi3g1v0281800.4
LjG1.1_chr3	PGSB	exon	56458249	56458289	.	-	.	ID=LotjaGi3g1v0281800.4.exon.2;Parent=LotjaGi3g1v0281800.4
LjG1.1_chr3	PGSB	CDS	56458249	56458289	.	-	2	ID=LotjaGi3g1v0281800.4.CDS.2;Parent=LotjaGi3g1v0281800.4
LjG1.1_chr3	PGSB	exon	56458401	56458464	.	-	.	ID=LotjaGi3g1v0281800.4.exon.3;Parent=LotjaGi3g1v0281800.4
LjG1.1_chr3	PGSB	CDS	56458401	56458464	.	-	0	ID=LotjaGi3g1v0281800.4.CDS.3;Parent=LotjaGi3g1v0281800.4
LjG1.1_chr3	PGSB	exon	56458551	56458617	.	-	.	ID=LotjaGi3g1v0281800.4.exon.4;Parent=LotjaGi3g1v0281800.4
LjG1.1_chr3	PGSB	CDS	56458551	56458617	.	-	1	ID=LotjaGi3g1v0281800.4.CDS.4;Parent=LotjaGi3g1v0281800.4
LjG1.1_chr3	PGSB	exon	56458901	56458994	.	-	.	ID=LotjaGi3g1v0281800.4.exon.5;Parent=LotjaGi3g1v0281800.4
LjG1.1_chr3	PGSB	CDS	56458901	56458994	.	-	2	ID=LotjaGi3g1v0281800.4.CDS.5;Parent=LotjaGi3g1v0281800.4
LjG1.1_chr3	PGSB	exon	56459108	56459185	.	-	.	ID=LotjaGi3g1v0281800.4.exon.6;Parent=LotjaGi3g1v0281800.4
LjG1.1_chr3	PGSB	CDS	56459108	56459185	.	-	2	ID=LotjaGi3g1v0281800.4.CDS.6;Parent=LotjaGi3g1v0281800.4
LjG1.1_chr3	PGSB	exon	56459434	56459522	.	-	.	ID=LotjaGi3g1v0281800.4.exon.7;Parent=LotjaGi3g1v0281800.4
LjG1.1_chr3	PGSB	CDS	56459434	56459522	.	-	1	ID=LotjaGi3g1v0281800.4.CDS.7;Parent=LotjaGi3g1v0281800.4
LjG1.1_chr3	PGSB	exon	56459600	56459664	.	-	.	ID=LotjaGi3g1v0281800.4.exon.8;Parent=LotjaGi3g1v0281800.4
LjG1.1_chr3	PGSB	CDS	56459600	56459664	.	-	0	ID=LotjaGi3g1v0281800.4.CDS.8;Parent=LotjaGi3g1v0281800.4
LjG1.1_chr3	PGSB	exon	56459986	56460077	.	-	.	ID=LotjaGi3g1v0281800.4.exon.9;Parent=LotjaGi3g1v0281800.4
LjG1.1_chr3	PGSB	CDS	56459986	56460077	.	-	2	ID=LotjaGi3g1v0281800.4.CDS.9;Parent=LotjaGi3g1v0281800.4
LjG1.1_chr3	PGSB	exon	56460460	56460547	.	-	.	ID=LotjaGi3g1v0281800.4.exon.10;Parent=LotjaGi3g1v0281800.4
LjG1.1_chr3	PGSB	CDS	56460460	56460547	.	-	0	ID=LotjaGi3g1v0281800.4.CDS.10;Parent=LotjaGi3g1v0281800.4
LjG1.1_chr3	PGSB	CDS	56460722	56460802	.	-	0	ID=LotjaGi3g1v0281800.4.CDS.11;Parent=LotjaGi3g1v0281800.4
LjG1.1_chr3	PGSB	exon	56460722	56460808	.	-	.	ID=LotjaGi3g1v0281800.4.exon.11;Parent=LotjaGi3g1v0281800.4
LjG1.1_chr3	PGSB	five_prime_UTR	56460803	56460808	.	-	.	ID=LotjaGi3g1v0281800.4.five_prime_UTR.1;Parent=LotjaGi3g1v0281800.4
LjG1.1_chr3	PGSB	exon	56461098	56461106	.	-	.	ID=LotjaGi3g1v0281800.4.exon.12;Parent=LotjaGi3g1v0281800.4
LjG1.1_chr3	PGSB	five_prime_UTR	56461098	56461106	.	-	.	ID=LotjaGi3g1v0281800.4.five_prime_UTR.2;Parent=LotjaGi3g1v0281800.4
LjG1.1_chr3	PGSB	mRNA	56457824	56461655	.	-	.	ID=LotjaGi3g1v0281800.5;Parent=LotjaGi3g1v0281800;description=UDP-glucuronate decarboxylase protein 6;ahrdqual=***;te-related=0
LjG1.1_chr3	PGSB	exon	56457824	56458009	.	-	.	ID=LotjaGi3g1v0281800.5.exon.1;Parent=LotjaGi3g1v0281800.5
LjG1.1_chr3	PGSB	CDS	56457824	56458009	.	-	0	ID=LotjaGi3g1v0281800.5.CDS.1;Parent=LotjaGi3g1v0281800.5
LjG1.1_chr3	PGSB	exon	56458249	56458289	.	-	.	ID=LotjaGi3g1v0281800.5.exon.2;Parent=LotjaGi3g1v0281800.5
LjG1.1_chr3	PGSB	CDS	56458249	56458289	.	-	2	ID=LotjaGi3g1v0281800.5.CDS.2;Parent=LotjaGi3g1v0281800.5
LjG1.1_chr3	PGSB	exon	56458401	56458464	.	-	.	ID=LotjaGi3g1v0281800.5.exon.3;Parent=LotjaGi3g1v0281800.5
LjG1.1_chr3	PGSB	CDS	56458401	56458464	.	-	0	ID=LotjaGi3g1v0281800.5.CDS.3;Parent=LotjaGi3g1v0281800.5
LjG1.1_chr3	PGSB	exon	56458551	56458617	.	-	.	ID=LotjaGi3g1v0281800.5.exon.4;Parent=LotjaGi3g1v0281800.5
LjG1.1_chr3	PGSB	CDS	56458551	56458617	.	-	1	ID=LotjaGi3g1v0281800.5.CDS.4;Parent=LotjaGi3g1v0281800.5
LjG1.1_chr3	PGSB	exon	56458901	56458994	.	-	.	ID=LotjaGi3g1v0281800.5.exon.5;Parent=LotjaGi3g1v0281800.5
LjG1.1_chr3	PGSB	CDS	56458901	56458994	.	-	2	ID=LotjaGi3g1v0281800.5.CDS.5;Parent=LotjaGi3g1v0281800.5
LjG1.1_chr3	PGSB	exon	56459108	56459185	.	-	.	ID=LotjaGi3g1v0281800.5.exon.6;Parent=LotjaGi3g1v0281800.5
LjG1.1_chr3	PGSB	CDS	56459108	56459185	.	-	2	ID=LotjaGi3g1v0281800.5.CDS.6;Parent=LotjaGi3g1v0281800.5
LjG1.1_chr3	PGSB	exon	56459434	56459522	.	-	.	ID=LotjaGi3g1v0281800.5.exon.7;Parent=LotjaGi3g1v0281800.5
LjG1.1_chr3	PGSB	CDS	56459434	56459522	.	-	1	ID=LotjaGi3g1v0281800.5.CDS.7;Parent=LotjaGi3g1v0281800.5
LjG1.1_chr3	PGSB	exon	56459600	56459664	.	-	.	ID=LotjaGi3g1v0281800.5.exon.8;Parent=LotjaGi3g1v0281800.5
LjG1.1_chr3	PGSB	CDS	56459600	56459664	.	-	0	ID=LotjaGi3g1v0281800.5.CDS.8;Parent=LotjaGi3g1v0281800.5
LjG1.1_chr3	PGSB	exon	56459986	56460077	.	-	.	ID=LotjaGi3g1v0281800.5.exon.9;Parent=LotjaGi3g1v0281800.5
LjG1.1_chr3	PGSB	CDS	56459986	56460077	.	-	2	ID=LotjaGi3g1v0281800.5.CDS.9;Parent=LotjaGi3g1v0281800.5
LjG1.1_chr3	PGSB	exon	56460460	56460547	.	-	.	ID=LotjaGi3g1v0281800.5.exon.10;Parent=LotjaGi3g1v0281800.5
LjG1.1_chr3	PGSB	CDS	56460460	56460547	.	-	0	ID=LotjaGi3g1v0281800.5.CDS.10;Parent=LotjaGi3g1v0281800.5
LjG1.1_chr3	PGSB	exon	56460722	56460808	.	-	.	ID=LotjaGi3g1v0281800.5.exon.11;Parent=LotjaGi3g1v0281800.5
LjG1.1_chr3	PGSB	CDS	56460722	56460808	.	-	0	ID=LotjaGi3g1v0281800.5.CDS.11;Parent=LotjaGi3g1v0281800.5
LjG1.1_chr3	PGSB	CDS	56461551	56461640	.	-	0	ID=LotjaGi3g1v0281800.5.CDS.12;Parent=LotjaGi3g1v0281800.5
LjG1.1_chr3	PGSB	exon	56461551	56461655	.	-	.	ID=LotjaGi3g1v0281800.5.exon.12;Parent=LotjaGi3g1v0281800.5
###
LjG1.1_chr3	PGSB	exon	56461551	56461655	.	-	.	ID=LotjaGi3g1v0281800.5.exon.12;Parent=LotjaGi3g1v0281800.5
LjG1.1_chr3	PGSB	gene	56467304	56473880	.	-	.	ID=LotjaGi3g1v0281900
LjG1.1_chr3	PGSB	mRNA	56467304	56473880	.	-	.	ID=LotjaGi3g1v0281900.1;Parent=LotjaGi3g1v0281900;description=p-hydroxybenzoic acid efflux pump subunit aaeB;ahrdqual=***;GO=GO:0016020,GO:0016021;Pfam=PF13515;te-related=0
LjG1.1_chr3	PGSB	three_prime_UTR	56467304	56467616	.	-	.	ID=LotjaGi3g1v0281900.1.three_prime_UTR.1;Parent=LotjaGi3g1v0281900.1
LjG1.1_chr3	PGSB	exon	56467304	56469269	.	-	.	ID=LotjaGi3g1v0281900.1.exon.1;Parent=LotjaGi3g1v0281900.1
LjG1.1_chr3	PGSB	CDS	56467617	56469269	.	-	0	ID=LotjaGi3g1v0281900.1.CDS.1;Parent=LotjaGi3g1v0281900.1
LjG1.1_chr3	PGSB	exon	56469498	56469665	.	-	.	ID=LotjaGi3g1v0281900.1.exon.2;Parent=LotjaGi3g1v0281900.1
LjG1.1_chr3	PGSB	CDS	56469498	56469665	.	-	0	ID=LotjaGi3g1v0281900.1.CDS.2;Parent=LotjaGi3g1v0281900.1
LjG1.1_chr3	PGSB	CDS	56473108	56473677	.	-	0	ID=LotjaGi3g1v0281900.1.CDS.3;Parent=LotjaGi3g1v0281900.1
LjG1.1_chr3	PGSB	exon	56473108	56473880	.	-	.	ID=LotjaGi3g1v0281900.1.exon.3;Parent=LotjaGi3g1v0281900.1
LjG1.1_chr3	PGSB	five_prime_UTR	56473678	56473880	.	-	.	ID=LotjaGi3g1v0281900.1.five_prime_UTR.2;Parent=LotjaGi3g1v0281900.1
###
LjG1.1_chr3	PGSB	five_prime_UTR	56473678	56473880	.	-	.	ID=LotjaGi3g1v0281900.1.five_prime_UTR.2;Parent=LotjaGi3g1v0281900.1
LjG1.1_chr3	PGSB	gene	56523781	56524799	.	+	.	ID=LotjaGi3g1v0282000
LjG1.1_chr3	PGSB	mRNA	56523781	56524799	.	+	.	ID=LotjaGi3g1v0282000.1;Parent=LotjaGi3g1v0282000;description=Cation/H(+) antiporter;ahrdqual=*-*;GO=GO:0006812,GO:0015299,GO:0016020,GO:0016021,GO:0055085,GO:1902600;te-related=0
LjG1.1_chr3	PGSB	five_prime_UTR	56523781	56523836	.	+	.	ID=LotjaGi3g1v0282000.1.five_prime_UTR.1;Parent=LotjaGi3g1v0282000.1
LjG1.1_chr3	PGSB	exon	56523781	56524799	.	+	.	ID=LotjaGi3g1v0282000.1.exon.1;Parent=LotjaGi3g1v0282000.1
LjG1.1_chr3	PGSB	CDS	56523837	56524796	.	+	0	ID=LotjaGi3g1v0282000.1.CDS.1;Parent=LotjaGi3g1v0282000.1
LjG1.1_chr3	PGSB	three_prime_UTR	56524797	56524799	.	+	.	ID=LotjaGi3g1v0282000.1.three_prime_UTR.2;Parent=LotjaGi3g1v0282000.1
###
LjG1.1_chr3	PGSB	three_prime_UTR	56524797	56524799	.	+	.	ID=LotjaGi3g1v0282000.1.three_prime_UTR.2;Parent=LotjaGi3g1v0282000.1
LjG1.1_chr3	PGSB	gene	56549653	56553932	.	-	.	ID=LotjaGi3g1v0282100
LjG1.1_chr3	PGSB	mRNA	56549653	56553932	.	-	.	ID=LotjaGi3g1v0282100.1;Parent=LotjaGi3g1v0282100;description=ubiquitin-conjugating enzyme E2;ahrdqual=***;IPR=IPR016135,IPR000608;Pfam=SSF54495,PF00179;te-related=0
LjG1.1_chr3	PGSB	three_prime_UTR	56549653	56550574	.	-	.	ID=LotjaGi3g1v0282100.1.three_prime_UTR.1;Parent=LotjaGi3g1v0282100.1
LjG1.1_chr3	PGSB	exon	56549653	56550652	.	-	.	ID=LotjaGi3g1v0282100.1.exon.1;Parent=LotjaGi3g1v0282100.1
LjG1.1_chr3	PGSB	CDS	56550575	56550652	.	-	0	ID=LotjaGi3g1v0282100.1.CDS.1;Parent=LotjaGi3g1v0282100.1
LjG1.1_chr3	PGSB	exon	56551523	56551600	.	-	.	ID=LotjaGi3g1v0282100.1.exon.2;Parent=LotjaGi3g1v0282100.1
LjG1.1_chr3	PGSB	CDS	56551523	56551600	.	-	0	ID=LotjaGi3g1v0282100.1.CDS.2;Parent=LotjaGi3g1v0282100.1
LjG1.1_chr3	PGSB	exon	56552656	56552756	.	-	.	ID=LotjaGi3g1v0282100.1.exon.3;Parent=LotjaGi3g1v0282100.1
LjG1.1_chr3	PGSB	CDS	56552656	56552756	.	-	2	ID=LotjaGi3g1v0282100.1.CDS.3;Parent=LotjaGi3g1v0282100.1
LjG1.1_chr3	PGSB	exon	56552851	56552948	.	-	.	ID=LotjaGi3g1v0282100.1.exon.4;Parent=LotjaGi3g1v0282100.1
LjG1.1_chr3	PGSB	CDS	56552851	56552948	.	-	1	ID=LotjaGi3g1v0282100.1.CDS.4;Parent=LotjaGi3g1v0282100.1
LjG1.1_chr3	PGSB	exon	56553561	56553663	.	-	.	ID=LotjaGi3g1v0282100.1.exon.5;Parent=LotjaGi3g1v0282100.1
LjG1.1_chr3	PGSB	CDS	56553561	56553663	.	-	2	ID=LotjaGi3g1v0282100.1.CDS.5;Parent=LotjaGi3g1v0282100.1
LjG1.1_chr3	PGSB	CDS	56553760	56553805	.	-	0	ID=LotjaGi3g1v0282100.1.CDS.6;Parent=LotjaGi3g1v0282100.1
LjG1.1_chr3	PGSB	exon	56553760	56553932	.	-	.	ID=LotjaGi3g1v0282100.1.exon.6;Parent=LotjaGi3g1v0282100.1
LjG1.1_chr3	PGSB	five_prime_UTR	56553806	56553932	.	-	.	ID=LotjaGi3g1v0282100.1.five_prime_UTR.2;Parent=LotjaGi3g1v0282100.1
LjG1.1_chr3	PGSB	mRNA	56550575	56552970	.	-	.	ID=LotjaGi3g1v0282100.2;Parent=LotjaGi3g1v0282100;description=ubiquitin-conjugating enzyme E2;ahrdqual=***;IPR=IPR016135,IPR000608;Pfam=SSF54495,PF00179;te-related=0
LjG1.1_chr3	PGSB	exon	56550575	56550652	.	-	.	ID=LotjaGi3g1v0282100.2.exon.1;Parent=LotjaGi3g1v0282100.2
LjG1.1_chr3	PGSB	CDS	56550575	56550652	.	-	0	ID=LotjaGi3g1v0282100.2.CDS.1;Parent=LotjaGi3g1v0282100.2
LjG1.1_chr3	PGSB	exon	56551523	56551600	.	-	.	ID=LotjaGi3g1v0282100.2.exon.2;Parent=LotjaGi3g1v0282100.2
LjG1.1_chr3	PGSB	CDS	56551523	56551600	.	-	0	ID=LotjaGi3g1v0282100.2.CDS.2;Parent=LotjaGi3g1v0282100.2
LjG1.1_chr3	PGSB	exon	56552656	56552756	.	-	.	ID=LotjaGi3g1v0282100.2.exon.3;Parent=LotjaGi3g1v0282100.2
LjG1.1_chr3	PGSB	CDS	56552656	56552756	.	-	2	ID=LotjaGi3g1v0282100.2.CDS.3;Parent=LotjaGi3g1v0282100.2
LjG1.1_chr3	PGSB	CDS	56552851	56552923	.	-	0	ID=LotjaGi3g1v0282100.2.CDS.4;Parent=LotjaGi3g1v0282100.2
LjG1.1_chr3	PGSB	exon	56552851	56552970	.	-	.	ID=LotjaGi3g1v0282100.2.exon.4;Parent=LotjaGi3g1v0282100.2
###
LjG1.1_chr3	PGSB	exon	56552851	56552970	.	-	.	ID=LotjaGi3g1v0282100.2.exon.4;Parent=LotjaGi3g1v0282100.2
LjG1.1_chr3	PGSB	gene	56607094	56609253	.	+	.	ID=LotjaGi3g1v0282200
LjG1.1_chr3	PGSB	mRNA	56607094	56609253	.	+	.	ID=LotjaGi3g1v0282200.1;Parent=LotjaGi3g1v0282200;description=WAT1-related protein;ahrdqual=***;GO=GO:0016020,GO:0016021,GO:0022857,GO:0055085;IPR=IPR000620,IPR000620;Pfam=SSF103481,SSF103481,PF00892,PF00892;te-related=0
LjG1.1_chr3	PGSB	five_prime_UTR	56607094	56607167	.	+	.	ID=LotjaGi3g1v0282200.1.five_prime_UTR.1;Parent=LotjaGi3g1v0282200.1
LjG1.1_chr3	PGSB	exon	56607094	56607361	.	+	.	ID=LotjaGi3g1v0282200.1.exon.1;Parent=LotjaGi3g1v0282200.1
LjG1.1_chr3	PGSB	CDS	56607168	56607361	.	+	0	ID=LotjaGi3g1v0282200.1.CDS.1;Parent=LotjaGi3g1v0282200.1
LjG1.1_chr3	PGSB	exon	56607466	56607528	.	+	.	ID=LotjaGi3g1v0282200.1.exon.2;Parent=LotjaGi3g1v0282200.1
LjG1.1_chr3	PGSB	CDS	56607466	56607528	.	+	1	ID=LotjaGi3g1v0282200.1.CDS.2;Parent=LotjaGi3g1v0282200.1
LjG1.1_chr3	PGSB	exon	56607634	56607750	.	+	.	ID=LotjaGi3g1v0282200.1.exon.3;Parent=LotjaGi3g1v0282200.1
LjG1.1_chr3	PGSB	CDS	56607634	56607750	.	+	1	ID=LotjaGi3g1v0282200.1.CDS.3;Parent=LotjaGi3g1v0282200.1
LjG1.1_chr3	PGSB	exon	56607882	56608119	.	+	.	ID=LotjaGi3g1v0282200.1.exon.4;Parent=LotjaGi3g1v0282200.1
LjG1.1_chr3	PGSB	CDS	56607882	56608119	.	+	1	ID=LotjaGi3g1v0282200.1.CDS.4;Parent=LotjaGi3g1v0282200.1
LjG1.1_chr3	PGSB	exon	56608206	56608364	.	+	.	ID=LotjaGi3g1v0282200.1.exon.5;Parent=LotjaGi3g1v0282200.1
LjG1.1_chr3	PGSB	CDS	56608206	56608364	.	+	0	ID=LotjaGi3g1v0282200.1.CDS.5;Parent=LotjaGi3g1v0282200.1
LjG1.1_chr3	PGSB	exon	56608466	56608617	.	+	.	ID=LotjaGi3g1v0282200.1.exon.6;Parent=LotjaGi3g1v0282200.1
LjG1.1_chr3	PGSB	CDS	56608466	56608617	.	+	0	ID=LotjaGi3g1v0282200.1.CDS.6;Parent=LotjaGi3g1v0282200.1
LjG1.1_chr3	PGSB	CDS	56608689	56608995	.	+	1	ID=LotjaGi3g1v0282200.1.CDS.7;Parent=LotjaGi3g1v0282200.1
LjG1.1_chr3	PGSB	exon	56608689	56609253	.	+	.	ID=LotjaGi3g1v0282200.1.exon.7;Parent=LotjaGi3g1v0282200.1
LjG1.1_chr3	PGSB	three_prime_UTR	56608996	56609253	.	+	.	ID=LotjaGi3g1v0282200.1.three_prime_UTR.2;Parent=LotjaGi3g1v0282200.1
###
LjG1.1_chr3	PGSB	three_prime_UTR	56608996	56609253	.	+	.	ID=LotjaGi3g1v0282200.1.three_prime_UTR.2;Parent=LotjaGi3g1v0282200.1
LjG1.1_chr3	PGSB	gene	56611375	56612781	.	+	.	ID=LotjaGi3g1v0282300
LjG1.1_chr3	PGSB	mRNA	56611375	56612781	.	+	.	ID=LotjaGi3g1v0282300.1;Parent=LotjaGi3g1v0282300;description=Transmembrane protein, putative;ahrdqual=***;GO=GO:0016020,GO:0016021;te-related=0
LjG1.1_chr3	PGSB	five_prime_UTR	56611375	56611784	.	+	.	ID=LotjaGi3g1v0282300.1.five_prime_UTR.1;Parent=LotjaGi3g1v0282300.1
LjG1.1_chr3	PGSB	exon	56611375	56612781	.	+	.	ID=LotjaGi3g1v0282300.1.exon.1;Parent=LotjaGi3g1v0282300.1
LjG1.1_chr3	PGSB	CDS	56611785	56612546	.	+	0	ID=LotjaGi3g1v0282300.1.CDS.1;Parent=LotjaGi3g1v0282300.1
LjG1.1_chr3	PGSB	three_prime_UTR	56612547	56612781	.	+	.	ID=LotjaGi3g1v0282300.1.three_prime_UTR.2;Parent=LotjaGi3g1v0282300.1
###
LjG1.1_chr3	PGSB	three_prime_UTR	56612547	56612781	.	+	.	ID=LotjaGi3g1v0282300.1.three_prime_UTR.2;Parent=LotjaGi3g1v0282300.1
LjG1.1_chr3	PGSB	gene	56665004	56668390	.	-	.	ID=LotjaGi3g1v0282400_LC
LjG1.1_chr3	PGSB	mRNA	56665004	56668390	.	-	.	ID=LotjaGi3g1v0282400_LC.1;Parent=LotjaGi3g1v0282400_LC;description=EMS-MUTAGENIZED BRI1 SUPPRESSOR 1;ahrdqual=--*;te-related=0
LjG1.1_chr3	PGSB	three_prime_UTR	56665004	56665736	.	-	.	ID=LotjaGi3g1v0282400_LC.1.three_prime_UTR.1;Parent=LotjaGi3g1v0282400_LC.1
LjG1.1_chr3	PGSB	exon	56665004	56668390	.	-	.	ID=LotjaGi3g1v0282400_LC.1.exon.1;Parent=LotjaGi3g1v0282400_LC.1
LjG1.1_chr3	PGSB	CDS	56665737	56666045	.	-	0	ID=LotjaGi3g1v0282400_LC.1.CDS.1;Parent=LotjaGi3g1v0282400_LC.1
LjG1.1_chr3	PGSB	five_prime_UTR	56666046	56668390	.	-	.	ID=LotjaGi3g1v0282400_LC.1.five_prime_UTR.2;Parent=LotjaGi3g1v0282400_LC.1
###
LjG1.1_chr3	PGSB	five_prime_UTR	56666046	56668390	.	-	.	ID=LotjaGi3g1v0282400_LC.1.five_prime_UTR.2;Parent=LotjaGi3g1v0282400_LC.1
LjG1.1_chr3	PGSB	gene	56676126	56677741	.	+	.	ID=LotjaGi3g1v0282500
LjG1.1_chr3	PGSB	mRNA	56676126	56677741	.	+	.	ID=LotjaGi3g1v0282500.1;Parent=LotjaGi3g1v0282500;description=Dof zinc finger protein;ahrdqual=***;GO=GO:0003677,GO:0005634,GO:0006355;IPR=IPR003851;Pfam=PF02701;te-related=0
LjG1.1_chr3	PGSB	five_prime_UTR	56676126	56676333	.	+	.	ID=LotjaGi3g1v0282500.1.five_prime_UTR.1;Parent=LotjaGi3g1v0282500.1
LjG1.1_chr3	PGSB	exon	56676126	56676384	.	+	.	ID=LotjaGi3g1v0282500.1.exon.1;Parent=LotjaGi3g1v0282500.1
LjG1.1_chr3	PGSB	CDS	56676334	56676384	.	+	0	ID=LotjaGi3g1v0282500.1.CDS.1;Parent=LotjaGi3g1v0282500.1
LjG1.1_chr3	PGSB	CDS	56676575	56677441	.	+	0	ID=LotjaGi3g1v0282500.1.CDS.2;Parent=LotjaGi3g1v0282500.1
LjG1.1_chr3	PGSB	exon	56676575	56677741	.	+	.	ID=LotjaGi3g1v0282500.1.exon.2;Parent=LotjaGi3g1v0282500.1
LjG1.1_chr3	PGSB	three_prime_UTR	56677442	56677741	.	+	.	ID=LotjaGi3g1v0282500.1.three_prime_UTR.2;Parent=LotjaGi3g1v0282500.1
###
LjG1.1_chr3	PGSB	three_prime_UTR	56677442	56677741	.	+	.	ID=LotjaGi3g1v0282500.1.three_prime_UTR.2;Parent=LotjaGi3g1v0282500.1
LjG1.1_chr3	PGSB	gene	56734831	56746851	.	+	.	ID=LotjaGi3g1v0282600_LC
LjG1.1_chr3	PGSB	mRNA	56734831	56740308	.	+	.	ID=LotjaGi3g1v0282600_LC.1;Parent=LotjaGi3g1v0282600_LC;description=TPX2 (Targeting protein for Xklp2) family protein;ahrdqual=***;IPR=IPR027329;Pfam=PF06886;te-related=0
LjG1.1_chr3	PGSB	exon	56734831	56735145	.	+	.	ID=LotjaGi3g1v0282600_LC.1.exon.1;Parent=LotjaGi3g1v0282600_LC.1
LjG1.1_chr3	PGSB	five_prime_UTR	56734831	56735145	.	+	.	ID=LotjaGi3g1v0282600_LC.1.five_prime_UTR.1;Parent=LotjaGi3g1v0282600_LC.1
LjG1.1_chr3	PGSB	five_prime_UTR	56737931	56738296	.	+	.	ID=LotjaGi3g1v0282600_LC.1.five_prime_UTR.2;Parent=LotjaGi3g1v0282600_LC.1
LjG1.1_chr3	PGSB	exon	56737931	56738428	.	+	.	ID=LotjaGi3g1v0282600_LC.1.exon.2;Parent=LotjaGi3g1v0282600_LC.1
LjG1.1_chr3	PGSB	CDS	56738297	56738428	.	+	0	ID=LotjaGi3g1v0282600_LC.1.CDS.1;Parent=LotjaGi3g1v0282600_LC.1
LjG1.1_chr3	PGSB	exon	56738528	56738586	.	+	.	ID=LotjaGi3g1v0282600_LC.1.exon.3;Parent=LotjaGi3g1v0282600_LC.1
LjG1.1_chr3	PGSB	CDS	56738528	56738586	.	+	0	ID=LotjaGi3g1v0282600_LC.1.CDS.2;Parent=LotjaGi3g1v0282600_LC.1
LjG1.1_chr3	PGSB	exon	56738771	56738848	.	+	.	ID=LotjaGi3g1v0282600_LC.1.exon.4;Parent=LotjaGi3g1v0282600_LC.1
LjG1.1_chr3	PGSB	CDS	56738771	56738848	.	+	1	ID=LotjaGi3g1v0282600_LC.1.CDS.3;Parent=LotjaGi3g1v0282600_LC.1
LjG1.1_chr3	PGSB	exon	56738966	56739038	.	+	.	ID=LotjaGi3g1v0282600_LC.1.exon.5;Parent=LotjaGi3g1v0282600_LC.1
LjG1.1_chr3	PGSB	CDS	56738966	56739038	.	+	1	ID=LotjaGi3g1v0282600_LC.1.CDS.4;Parent=LotjaGi3g1v0282600_LC.1
LjG1.1_chr3	PGSB	exon	56739120	56739191	.	+	.	ID=LotjaGi3g1v0282600_LC.1.exon.6;Parent=LotjaGi3g1v0282600_LC.1
LjG1.1_chr3	PGSB	CDS	56739120	56739191	.	+	0	ID=LotjaGi3g1v0282600_LC.1.CDS.5;Parent=LotjaGi3g1v0282600_LC.1
LjG1.1_chr3	PGSB	exon	56739315	56739422	.	+	.	ID=LotjaGi3g1v0282600_LC.1.exon.7;Parent=LotjaGi3g1v0282600_LC.1
LjG1.1_chr3	PGSB	CDS	56739315	56739422	.	+	0	ID=LotjaGi3g1v0282600_LC.1.CDS.6;Parent=LotjaGi3g1v0282600_LC.1
LjG1.1_chr3	PGSB	CDS	56739678	56740115	.	+	0	ID=LotjaGi3g1v0282600_LC.1.CDS.7;Parent=LotjaGi3g1v0282600_LC.1
LjG1.1_chr3	PGSB	exon	56739678	56740308	.	+	.	ID=LotjaGi3g1v0282600_LC.1.exon.8;Parent=LotjaGi3g1v0282600_LC.1
LjG1.1_chr3	PGSB	three_prime_UTR	56740116	56740308	.	+	.	ID=LotjaGi3g1v0282600_LC.1.three_prime_UTR.3;Parent=LotjaGi3g1v0282600_LC.1
LjG1.1_chr3	PGSB	mRNA	56734831	56746851	.	+	.	ID=LotjaGi3g1v0282600_LC.2;Parent=LotjaGi3g1v0282600_LC;description=TPX2 (Targeting protein for Xklp2) family protein;ahrdqual=*-*;te-related=0
LjG1.1_chr3	PGSB	exon	56734831	56735145	.	+	.	ID=LotjaGi3g1v0282600_LC.2.exon.1;Parent=LotjaGi3g1v0282600_LC.2
LjG1.1_chr3	PGSB	five_prime_UTR	56734831	56735145	.	+	.	ID=LotjaGi3g1v0282600_LC.2.five_prime_UTR.1;Parent=LotjaGi3g1v0282600_LC.2
LjG1.1_chr3	PGSB	exon	56737931	56738428	.	+	.	ID=LotjaGi3g1v0282600_LC.2.exon.2;Parent=LotjaGi3g1v0282600_LC.2
LjG1.1_chr3	PGSB	five_prime_UTR	56737931	56738428	.	+	.	ID=LotjaGi3g1v0282600_LC.2.five_prime_UTR.2;Parent=LotjaGi3g1v0282600_LC.2
LjG1.1_chr3	PGSB	exon	56738528	56738848	.	+	.	ID=LotjaGi3g1v0282600_LC.2.exon.3;Parent=LotjaGi3g1v0282600_LC.2
LjG1.1_chr3	PGSB	five_prime_UTR	56738528	56738848	.	+	.	ID=LotjaGi3g1v0282600_LC.2.five_prime_UTR.3;Parent=LotjaGi3g1v0282600_LC.2
LjG1.1_chr3	PGSB	exon	56738966	56739038	.	+	.	ID=LotjaGi3g1v0282600_LC.2.exon.4;Parent=LotjaGi3g1v0282600_LC.2
LjG1.1_chr3	PGSB	five_prime_UTR	56738966	56739038	.	+	.	ID=LotjaGi3g1v0282600_LC.2.five_prime_UTR.4;Parent=LotjaGi3g1v0282600_LC.2
LjG1.1_chr3	PGSB	exon	56739120	56739191	.	+	.	ID=LotjaGi3g1v0282600_LC.2.exon.5;Parent=LotjaGi3g1v0282600_LC.2
LjG1.1_chr3	PGSB	five_prime_UTR	56739120	56739191	.	+	.	ID=LotjaGi3g1v0282600_LC.2.five_prime_UTR.5;Parent=LotjaGi3g1v0282600_LC.2
LjG1.1_chr3	PGSB	five_prime_UTR	56739315	56739341	.	+	.	ID=LotjaGi3g1v0282600_LC.2.five_prime_UTR.6;Parent=LotjaGi3g1v0282600_LC.2
LjG1.1_chr3	PGSB	exon	56739315	56739422	.	+	.	ID=LotjaGi3g1v0282600_LC.2.exon.6;Parent=LotjaGi3g1v0282600_LC.2
LjG1.1_chr3	PGSB	CDS	56739342	56739422	.	+	0	ID=LotjaGi3g1v0282600_LC.2.CDS.1;Parent=LotjaGi3g1v0282600_LC.2
LjG1.1_chr3	PGSB	CDS	56739681	56740115	.	+	0	ID=LotjaGi3g1v0282600_LC.2.CDS.2;Parent=LotjaGi3g1v0282600_LC.2
LjG1.1_chr3	PGSB	exon	56739681	56746851	.	+	.	ID=LotjaGi3g1v0282600_LC.2.exon.7;Parent=LotjaGi3g1v0282600_LC.2
LjG1.1_chr3	PGSB	three_prime_UTR	56740116	56746851	.	+	.	ID=LotjaGi3g1v0282600_LC.2.three_prime_UTR.7;Parent=LotjaGi3g1v0282600_LC.2
###
LjG1.1_chr3	PGSB	three_prime_UTR	56740116	56746851	.	+	.	ID=LotjaGi3g1v0282600_LC.2.three_prime_UTR.7;Parent=LotjaGi3g1v0282600_LC.2
LjG1.1_chr3	PGSB	gene	56739316	56746836	.	-	.	ID=LotjaGi3g1v0282700
LjG1.1_chr3	PGSB	mRNA	56739316	56746836	.	-	.	ID=LotjaGi3g1v0282700.1;Parent=LotjaGi3g1v0282700;description=RNA polymerase II subunit B1 CTD phosphatase RPAP2, putative;ahrdqual=***;IPR=IPR007308;Pfam=PF04181;te-related=0
LjG1.1_chr3	PGSB	three_prime_UTR	56739316	56740629	.	-	.	ID=LotjaGi3g1v0282700.1.three_prime_UTR.1;Parent=LotjaGi3g1v0282700.1
LjG1.1_chr3	PGSB	exon	56739316	56740734	.	-	.	ID=LotjaGi3g1v0282700.1.exon.1;Parent=LotjaGi3g1v0282700.1
LjG1.1_chr3	PGSB	CDS	56740630	56740734	.	-	0	ID=LotjaGi3g1v0282700.1.CDS.1;Parent=LotjaGi3g1v0282700.1
LjG1.1_chr3	PGSB	exon	56741404	56741562	.	-	.	ID=LotjaGi3g1v0282700.1.exon.2;Parent=LotjaGi3g1v0282700.1
LjG1.1_chr3	PGSB	CDS	56741404	56741562	.	-	0	ID=LotjaGi3g1v0282700.1.CDS.2;Parent=LotjaGi3g1v0282700.1
LjG1.1_chr3	PGSB	exon	56742083	56742346	.	-	.	ID=LotjaGi3g1v0282700.1.exon.3;Parent=LotjaGi3g1v0282700.1
LjG1.1_chr3	PGSB	CDS	56742083	56742346	.	-	0	ID=LotjaGi3g1v0282700.1.CDS.3;Parent=LotjaGi3g1v0282700.1
LjG1.1_chr3	PGSB	exon	56742442	56742635	.	-	.	ID=LotjaGi3g1v0282700.1.exon.4;Parent=LotjaGi3g1v0282700.1
LjG1.1_chr3	PGSB	CDS	56742442	56742635	.	-	2	ID=LotjaGi3g1v0282700.1.CDS.4;Parent=LotjaGi3g1v0282700.1
LjG1.1_chr3	PGSB	exon	56742725	56743531	.	-	.	ID=LotjaGi3g1v0282700.1.exon.5;Parent=LotjaGi3g1v0282700.1
LjG1.1_chr3	PGSB	CDS	56742725	56743531	.	-	2	ID=LotjaGi3g1v0282700.1.CDS.5;Parent=LotjaGi3g1v0282700.1
LjG1.1_chr3	PGSB	CDS	56743955	56744543	.	-	0	ID=LotjaGi3g1v0282700.1.CDS.6;Parent=LotjaGi3g1v0282700.1
LjG1.1_chr3	PGSB	exon	56743955	56744574	.	-	.	ID=LotjaGi3g1v0282700.1.exon.6;Parent=LotjaGi3g1v0282700.1
LjG1.1_chr3	PGSB	five_prime_UTR	56744544	56744574	.	-	.	ID=LotjaGi3g1v0282700.1.five_prime_UTR.2;Parent=LotjaGi3g1v0282700.1
LjG1.1_chr3	PGSB	exon	56745233	56746836	.	-	.	ID=LotjaGi3g1v0282700.1.exon.7;Parent=LotjaGi3g1v0282700.1
LjG1.1_chr3	PGSB	five_prime_UTR	56745233	56746836	.	-	.	ID=LotjaGi3g1v0282700.1.five_prime_UTR.3;Parent=LotjaGi3g1v0282700.1
LjG1.1_chr3	PGSB	mRNA	56740345	56746834	.	-	.	ID=LotjaGi3g1v0282700.2;Parent=LotjaGi3g1v0282700;description=RNA polymerase II subunit B1 CTD phosphatase RPAP2, putative;ahrdqual=***;te-related=0
LjG1.1_chr3	PGSB	three_prime_UTR	56740345	56740629	.	-	.	ID=LotjaGi3g1v0282700.2.three_prime_UTR.1;Parent=LotjaGi3g1v0282700.2
LjG1.1_chr3	PGSB	exon	56740345	56740734	.	-	.	ID=LotjaGi3g1v0282700.2.exon.1;Parent=LotjaGi3g1v0282700.2
LjG1.1_chr3	PGSB	CDS	56740630	56740734	.	-	0	ID=LotjaGi3g1v0282700.2.CDS.1;Parent=LotjaGi3g1v0282700.2
LjG1.1_chr3	PGSB	exon	56741404	56741562	.	-	.	ID=LotjaGi3g1v0282700.2.exon.2;Parent=LotjaGi3g1v0282700.2
LjG1.1_chr3	PGSB	CDS	56741404	56741562	.	-	0	ID=LotjaGi3g1v0282700.2.CDS.2;Parent=LotjaGi3g1v0282700.2
LjG1.1_chr3	PGSB	exon	56742083	56742346	.	-	.	ID=LotjaGi3g1v0282700.2.exon.3;Parent=LotjaGi3g1v0282700.2
LjG1.1_chr3	PGSB	CDS	56742083	56742346	.	-	0	ID=LotjaGi3g1v0282700.2.CDS.3;Parent=LotjaGi3g1v0282700.2
LjG1.1_chr3	PGSB	exon	56742442	56742635	.	-	.	ID=LotjaGi3g1v0282700.2.exon.4;Parent=LotjaGi3g1v0282700.2
LjG1.1_chr3	PGSB	CDS	56742442	56742635	.	-	2	ID=LotjaGi3g1v0282700.2.CDS.4;Parent=LotjaGi3g1v0282700.2
LjG1.1_chr3	PGSB	exon	56742725	56743531	.	-	.	ID=LotjaGi3g1v0282700.2.exon.5;Parent=LotjaGi3g1v0282700.2
LjG1.1_chr3	PGSB	CDS	56742725	56743531	.	-	2	ID=LotjaGi3g1v0282700.2.CDS.5;Parent=LotjaGi3g1v0282700.2
LjG1.1_chr3	PGSB	CDS	56743955	56744543	.	-	0	ID=LotjaGi3g1v0282700.2.CDS.6;Parent=LotjaGi3g1v0282700.2
LjG1.1_chr3	PGSB	exon	56743955	56744574	.	-	.	ID=LotjaGi3g1v0282700.2.exon.6;Parent=LotjaGi3g1v0282700.2
LjG1.1_chr3	PGSB	five_prime_UTR	56744544	56744574	.	-	.	ID=LotjaGi3g1v0282700.2.five_prime_UTR.2;Parent=LotjaGi3g1v0282700.2
LjG1.1_chr3	PGSB	exon	56745233	56745327	.	-	.	ID=LotjaGi3g1v0282700.2.exon.7;Parent=LotjaGi3g1v0282700.2
LjG1.1_chr3	PGSB	five_prime_UTR	56745233	56745327	.	-	.	ID=LotjaGi3g1v0282700.2.five_prime_UTR.3;Parent=LotjaGi3g1v0282700.2
LjG1.1_chr3	PGSB	exon	56746489	56746834	.	-	.	ID=LotjaGi3g1v0282700.2.exon.8;Parent=LotjaGi3g1v0282700.2
LjG1.1_chr3	PGSB	five_prime_UTR	56746489	56746834	.	-	.	ID=LotjaGi3g1v0282700.2.five_prime_UTR.4;Parent=LotjaGi3g1v0282700.2
###
LjG1.1_chr3	PGSB	five_prime_UTR	56746489	56746834	.	-	.	ID=LotjaGi3g1v0282700.2.five_prime_UTR.4;Parent=LotjaGi3g1v0282700.2
LjG1.1_chr3	PGSB	gene	56814312	56818294	.	+	.	ID=LotjaGi3g1v0282800
LjG1.1_chr3	PGSB	mRNA	56814312	56818294	.	+	.	ID=LotjaGi3g1v0282800.1;Parent=LotjaGi3g1v0282800;description=Ankyrin repeat family protein;ahrdqual=***;IPR=IPR020683,IPR020683,IPR020683;Pfam=SSF48403,SSF57850,PF13857,PF12796,PF12796;te-related=0
LjG1.1_chr3	PGSB	five_prime_UTR	56814312	56814736	.	+	.	ID=LotjaGi3g1v0282800.1.five_prime_UTR.1;Parent=LotjaGi3g1v0282800.1
LjG1.1_chr3	PGSB	exon	56814312	56814916	.	+	.	ID=LotjaGi3g1v0282800.1.exon.1;Parent=LotjaGi3g1v0282800.1
LjG1.1_chr3	PGSB	CDS	56814737	56814916	.	+	0	ID=LotjaGi3g1v0282800.1.CDS.1;Parent=LotjaGi3g1v0282800.1
LjG1.1_chr3	PGSB	exon	56815051	56815110	.	+	.	ID=LotjaGi3g1v0282800.1.exon.2;Parent=LotjaGi3g1v0282800.1
LjG1.1_chr3	PGSB	CDS	56815051	56815110	.	+	0	ID=LotjaGi3g1v0282800.1.CDS.2;Parent=LotjaGi3g1v0282800.1
LjG1.1_chr3	PGSB	exon	56815247	56815318	.	+	.	ID=LotjaGi3g1v0282800.1.exon.3;Parent=LotjaGi3g1v0282800.1
LjG1.1_chr3	PGSB	CDS	56815247	56815318	.	+	0	ID=LotjaGi3g1v0282800.1.CDS.3;Parent=LotjaGi3g1v0282800.1
LjG1.1_chr3	PGSB	exon	56815534	56815655	.	+	.	ID=LotjaGi3g1v0282800.1.exon.4;Parent=LotjaGi3g1v0282800.1
LjG1.1_chr3	PGSB	CDS	56815534	56815655	.	+	0	ID=LotjaGi3g1v0282800.1.CDS.4;Parent=LotjaGi3g1v0282800.1
LjG1.1_chr3	PGSB	exon	56815747	56815887	.	+	.	ID=LotjaGi3g1v0282800.1.exon.5;Parent=LotjaGi3g1v0282800.1
LjG1.1_chr3	PGSB	CDS	56815747	56815887	.	+	1	ID=LotjaGi3g1v0282800.1.CDS.5;Parent=LotjaGi3g1v0282800.1
LjG1.1_chr3	PGSB	exon	56815979	56816086	.	+	.	ID=LotjaGi3g1v0282800.1.exon.6;Parent=LotjaGi3g1v0282800.1
LjG1.1_chr3	PGSB	CDS	56815979	56816086	.	+	1	ID=LotjaGi3g1v0282800.1.CDS.6;Parent=LotjaGi3g1v0282800.1
LjG1.1_chr3	PGSB	exon	56816637	56816895	.	+	.	ID=LotjaGi3g1v0282800.1.exon.7;Parent=LotjaGi3g1v0282800.1
LjG1.1_chr3	PGSB	CDS	56816637	56816895	.	+	1	ID=LotjaGi3g1v0282800.1.CDS.7;Parent=LotjaGi3g1v0282800.1
LjG1.1_chr3	PGSB	CDS	56817127	56817525	.	+	0	ID=LotjaGi3g1v0282800.1.CDS.8;Parent=LotjaGi3g1v0282800.1
LjG1.1_chr3	PGSB	exon	56817127	56818294	.	+	.	ID=LotjaGi3g1v0282800.1.exon.8;Parent=LotjaGi3g1v0282800.1
LjG1.1_chr3	PGSB	three_prime_UTR	56817526	56818294	.	+	.	ID=LotjaGi3g1v0282800.1.three_prime_UTR.2;Parent=LotjaGi3g1v0282800.1
###
LjG1.1_chr3	PGSB	three_prime_UTR	56817526	56818294	.	+	.	ID=LotjaGi3g1v0282800.1.three_prime_UTR.2;Parent=LotjaGi3g1v0282800.1
LjG1.1_chr3	PGSB	gene	56820892	56821518	.	+	.	ID=LotjaGi3g1v0282900_LC
LjG1.1_chr3	PGSB	mRNA	56820892	56821518	.	+	.	ID=LotjaGi3g1v0282900_LC.1;Parent=LotjaGi3g1v0282900_LC;description=Serine/threonine-protein phosphatase 7 long form like;ahrdqual=*-*;te-related=0
LjG1.1_chr3	PGSB	five_prime_UTR	56820892	56821140	.	+	.	ID=LotjaGi3g1v0282900_LC.1.five_prime_UTR.1;Parent=LotjaGi3g1v0282900_LC.1
LjG1.1_chr3	PGSB	exon	56820892	56821518	.	+	.	ID=LotjaGi3g1v0282900_LC.1.exon.1;Parent=LotjaGi3g1v0282900_LC.1
LjG1.1_chr3	PGSB	CDS	56821141	56821518	.	+	0	ID=LotjaGi3g1v0282900_LC.1.CDS.1;Parent=LotjaGi3g1v0282900_LC.1
###
LjG1.1_chr3	PGSB	CDS	56821141	56821518	.	+	0	ID=LotjaGi3g1v0282900_LC.1.CDS.1;Parent=LotjaGi3g1v0282900_LC.1
LjG1.1_chr3	PGSB	gene	56855083	56856596	.	-	.	ID=LotjaGi3g1v0283000_LC
LjG1.1_chr3	PGSB	mRNA	56855083	56856596	.	-	.	ID=LotjaGi3g1v0283000_LC.1;Parent=LotjaGi3g1v0283000_LC;description=cyclin-dependent kinase inhibitor;ahrdqual=--*;te-related=0
LjG1.1_chr3	PGSB	three_prime_UTR	56855083	56855355	.	-	.	ID=LotjaGi3g1v0283000_LC.1.three_prime_UTR.1;Parent=LotjaGi3g1v0283000_LC.1
LjG1.1_chr3	PGSB	exon	56855083	56856596	.	-	.	ID=LotjaGi3g1v0283000_LC.1.exon.1;Parent=LotjaGi3g1v0283000_LC.1
LjG1.1_chr3	PGSB	CDS	56855356	56855955	.	-	0	ID=LotjaGi3g1v0283000_LC.1.CDS.1;Parent=LotjaGi3g1v0283000_LC.1
LjG1.1_chr3	PGSB	five_prime_UTR	56855956	56856596	.	-	.	ID=LotjaGi3g1v0283000_LC.1.five_prime_UTR.2;Parent=LotjaGi3g1v0283000_LC.1
###
LjG1.1_chr3	PGSB	five_prime_UTR	56855956	56856596	.	-	.	ID=LotjaGi3g1v0283000_LC.1.five_prime_UTR.2;Parent=LotjaGi3g1v0283000_LC.1
LjG1.1_chr3	PGSB	gene	57000705	57004752	.	+	.	ID=LotjaGi3g1v0283100
LjG1.1_chr3	PGSB	mRNA	57000705	57004752	.	+	.	ID=LotjaGi3g1v0283100.1;Parent=LotjaGi3g1v0283100;description=Actin;ahrdqual=***;IPR=IPR004000;Pfam=SSF53067,SSF53067,PF00022;te-related=0
LjG1.1_chr3	PGSB	exon	57000705	57001028	.	+	.	ID=LotjaGi3g1v0283100.1.exon.1;Parent=LotjaGi3g1v0283100.1
LjG1.1_chr3	PGSB	five_prime_UTR	57000705	57001028	.	+	.	ID=LotjaGi3g1v0283100.1.five_prime_UTR.1;Parent=LotjaGi3g1v0283100.1
LjG1.1_chr3	PGSB	five_prime_UTR	57001696	57001708	.	+	.	ID=LotjaGi3g1v0283100.1.five_prime_UTR.2;Parent=LotjaGi3g1v0283100.1
LjG1.1_chr3	PGSB	exon	57001696	57001768	.	+	.	ID=LotjaGi3g1v0283100.1.exon.2;Parent=LotjaGi3g1v0283100.1
LjG1.1_chr3	PGSB	CDS	57001709	57001768	.	+	0	ID=LotjaGi3g1v0283100.1.CDS.1;Parent=LotjaGi3g1v0283100.1
LjG1.1_chr3	PGSB	exon	57001862	57002255	.	+	.	ID=LotjaGi3g1v0283100.1.exon.3;Parent=LotjaGi3g1v0283100.1
LjG1.1_chr3	PGSB	CDS	57001862	57002255	.	+	0	ID=LotjaGi3g1v0283100.1.CDS.2;Parent=LotjaGi3g1v0283100.1
LjG1.1_chr3	PGSB	exon	57003089	57003702	.	+	.	ID=LotjaGi3g1v0283100.1.exon.4;Parent=LotjaGi3g1v0283100.1
LjG1.1_chr3	PGSB	CDS	57003089	57003702	.	+	2	ID=LotjaGi3g1v0283100.1.CDS.3;Parent=LotjaGi3g1v0283100.1
LjG1.1_chr3	PGSB	CDS	57004298	57004363	.	+	0	ID=LotjaGi3g1v0283100.1.CDS.4;Parent=LotjaGi3g1v0283100.1
LjG1.1_chr3	PGSB	exon	57004298	57004752	.	+	.	ID=LotjaGi3g1v0283100.1.exon.5;Parent=LotjaGi3g1v0283100.1
LjG1.1_chr3	PGSB	three_prime_UTR	57004364	57004752	.	+	.	ID=LotjaGi3g1v0283100.1.three_prime_UTR.3;Parent=LotjaGi3g1v0283100.1
LjG1.1_chr3	PGSB	mRNA	57001562	57003787	.	+	.	ID=LotjaGi3g1v0283100.2;Parent=LotjaGi3g1v0283100;description=Actin;ahrdqual=***;IPR=IPR004000;Pfam=SSF53067,PF00022,SSF53067;te-related=0
LjG1.1_chr3	PGSB	exon	57001562	57001570	.	+	.	ID=LotjaGi3g1v0283100.2.exon.1;Parent=LotjaGi3g1v0283100.2
LjG1.1_chr3	PGSB	exon	57001696	57001768	.	+	.	ID=LotjaGi3g1v0283100.2.exon.2;Parent=LotjaGi3g1v0283100.2
LjG1.1_chr3	PGSB	CDS	57001709	57001768	.	+	0	ID=LotjaGi3g1v0283100.2.CDS.1;Parent=LotjaGi3g1v0283100.2
LjG1.1_chr3	PGSB	exon	57001862	57002255	.	+	.	ID=LotjaGi3g1v0283100.2.exon.3;Parent=LotjaGi3g1v0283100.2
LjG1.1_chr3	PGSB	CDS	57001862	57002255	.	+	0	ID=LotjaGi3g1v0283100.2.CDS.2;Parent=LotjaGi3g1v0283100.2
LjG1.1_chr3	PGSB	CDS	57003089	57003720	.	+	2	ID=LotjaGi3g1v0283100.2.CDS.3;Parent=LotjaGi3g1v0283100.2
LjG1.1_chr3	PGSB	exon	57003089	57003787	.	+	.	ID=LotjaGi3g1v0283100.2.exon.4;Parent=LotjaGi3g1v0283100.2
LjG1.1_chr3	PGSB	mRNA	57001562	57004363	.	+	.	ID=LotjaGi3g1v0283100.3;Parent=LotjaGi3g1v0283100;description=Actin;ahrdqual=***;te-related=0
LjG1.1_chr3	PGSB	exon	57001562	57001570	.	+	.	ID=LotjaGi3g1v0283100.3.exon.1;Parent=LotjaGi3g1v0283100.3
LjG1.1_chr3	PGSB	five_prime_UTR	57001562	57001570	.	+	.	ID=LotjaGi3g1v0283100.3.five_prime_UTR.1;Parent=LotjaGi3g1v0283100.3
LjG1.1_chr3	PGSB	five_prime_UTR	57001696	57001708	.	+	.	ID=LotjaGi3g1v0283100.3.five_prime_UTR.2;Parent=LotjaGi3g1v0283100.3
LjG1.1_chr3	PGSB	exon	57001696	57001768	.	+	.	ID=LotjaGi3g1v0283100.3.exon.2;Parent=LotjaGi3g1v0283100.3
LjG1.1_chr3	PGSB	CDS	57001709	57001768	.	+	0	ID=LotjaGi3g1v0283100.3.CDS.1;Parent=LotjaGi3g1v0283100.3
LjG1.1_chr3	PGSB	exon	57001862	57002255	.	+	.	ID=LotjaGi3g1v0283100.3.exon.3;Parent=LotjaGi3g1v0283100.3
LjG1.1_chr3	PGSB	CDS	57001862	57002255	.	+	0	ID=LotjaGi3g1v0283100.3.CDS.2;Parent=LotjaGi3g1v0283100.3
LjG1.1_chr3	PGSB	exon	57003089	57003702	.	+	.	ID=LotjaGi3g1v0283100.3.exon.4;Parent=LotjaGi3g1v0283100.3
LjG1.1_chr3	PGSB	CDS	57003089	57003702	.	+	2	ID=LotjaGi3g1v0283100.3.CDS.3;Parent=LotjaGi3g1v0283100.3
LjG1.1_chr3	PGSB	exon	57004298	57004363	.	+	.	ID=LotjaGi3g1v0283100.3.exon.5;Parent=LotjaGi3g1v0283100.3
LjG1.1_chr3	PGSB	CDS	57004298	57004363	.	+	0	ID=LotjaGi3g1v0283100.3.CDS.4;Parent=LotjaGi3g1v0283100.3
LjG1.1_chr3	PGSB	mRNA	57001709	57003787	.	+	.	ID=LotjaGi3g1v0283100.4;Parent=LotjaGi3g1v0283100;description=Actin;ahrdqual=***;te-related=0
LjG1.1_chr3	PGSB	exon	57001709	57001768	.	+	.	ID=LotjaGi3g1v0283100.4.exon.1;Parent=LotjaGi3g1v0283100.4
LjG1.1_chr3	PGSB	CDS	57001709	57001768	.	+	0	ID=LotjaGi3g1v0283100.4.CDS.1;Parent=LotjaGi3g1v0283100.4
LjG1.1_chr3	PGSB	exon	57001862	57002255	.	+	.	ID=LotjaGi3g1v0283100.4.exon.2;Parent=LotjaGi3g1v0283100.4
LjG1.1_chr3	PGSB	CDS	57001862	57002255	.	+	0	ID=LotjaGi3g1v0283100.4.CDS.2;Parent=LotjaGi3g1v0283100.4
LjG1.1_chr3	PGSB	CDS	57003089	57003720	.	+	2	ID=LotjaGi3g1v0283100.4.CDS.3;Parent=LotjaGi3g1v0283100.4
LjG1.1_chr3	PGSB	exon	57003089	57003787	.	+	.	ID=LotjaGi3g1v0283100.4.exon.3;Parent=LotjaGi3g1v0283100.4
LjG1.1_chr3	PGSB	mRNA	57001709	57003941	.	+	.	ID=LotjaGi3g1v0283100.5;Parent=LotjaGi3g1v0283100;description=Actin;ahrdqual=***;IPR=IPR004000;Pfam=PF00022,SSF53067,SSF53067;te-related=0
LjG1.1_chr3	PGSB	exon	57001709	57001768	.	+	.	ID=LotjaGi3g1v0283100.5.exon.1;Parent=LotjaGi3g1v0283100.5
LjG1.1_chr3	PGSB	CDS	57001709	57001768	.	+	0	ID=LotjaGi3g1v0283100.5.CDS.1;Parent=LotjaGi3g1v0283100.5
LjG1.1_chr3	PGSB	exon	57001862	57002255	.	+	.	ID=LotjaGi3g1v0283100.5.exon.2;Parent=LotjaGi3g1v0283100.5
LjG1.1_chr3	PGSB	CDS	57001862	57002255	.	+	0	ID=LotjaGi3g1v0283100.5.CDS.2;Parent=LotjaGi3g1v0283100.5
LjG1.1_chr3	PGSB	exon	57003089	57003702	.	+	.	ID=LotjaGi3g1v0283100.5.exon.3;Parent=LotjaGi3g1v0283100.5
LjG1.1_chr3	PGSB	CDS	57003089	57003702	.	+	2	ID=LotjaGi3g1v0283100.5.CDS.3;Parent=LotjaGi3g1v0283100.5
LjG1.1_chr3	PGSB	CDS	57003878	57003922	.	+	0	ID=LotjaGi3g1v0283100.5.CDS.4;Parent=LotjaGi3g1v0283100.5
LjG1.1_chr3	PGSB	exon	57003878	57003941	.	+	.	ID=LotjaGi3g1v0283100.5.exon.4;Parent=LotjaGi3g1v0283100.5
LjG1.1_chr3	PGSB	three_prime_UTR	57003923	57003941	.	+	.	ID=LotjaGi3g1v0283100.5.three_prime_UTR.1;Parent=LotjaGi3g1v0283100.5
LjG1.1_chr3	PGSB	mRNA	57001709	57004363	.	+	.	ID=LotjaGi3g1v0283100.6;Parent=LotjaGi3g1v0283100;description=Actin;ahrdqual=***;IPR=IPR004000;Pfam=SSF53067,SSF53067,PF00022;te-related=0
LjG1.1_chr3	PGSB	exon	57001709	57001768	.	+	.	ID=LotjaGi3g1v0283100.6.exon.1;Parent=LotjaGi3g1v0283100.6
LjG1.1_chr3	PGSB	CDS	57001709	57001768	.	+	0	ID=LotjaGi3g1v0283100.6.CDS.1;Parent=LotjaGi3g1v0283100.6
LjG1.1_chr3	PGSB	exon	57001862	57002255	.	+	.	ID=LotjaGi3g1v0283100.6.exon.2;Parent=LotjaGi3g1v0283100.6
LjG1.1_chr3	PGSB	CDS	57001862	57002255	.	+	0	ID=LotjaGi3g1v0283100.6.CDS.2;Parent=LotjaGi3g1v0283100.6
LjG1.1_chr3	PGSB	exon	57003089	57003654	.	+	.	ID=LotjaGi3g1v0283100.6.exon.3;Parent=LotjaGi3g1v0283100.6
LjG1.1_chr3	PGSB	CDS	57003089	57003654	.	+	2	ID=LotjaGi3g1v0283100.6.CDS.3;Parent=LotjaGi3g1v0283100.6
LjG1.1_chr3	PGSB	exon	57004298	57004363	.	+	.	ID=LotjaGi3g1v0283100.6.exon.4;Parent=LotjaGi3g1v0283100.6
LjG1.1_chr3	PGSB	CDS	57004298	57004363	.	+	0	ID=LotjaGi3g1v0283100.6.CDS.4;Parent=LotjaGi3g1v0283100.6
LjG1.1_chr3	PGSB	mRNA	57001709	57004363	.	+	.	ID=LotjaGi3g1v0283100.7;Parent=LotjaGi3g1v0283100;description=Actin family protein;ahrdqual=***;GO=GO:0000166,GO:0005524;IPR=IPR004000;Pfam=PF00022,SSF53067,SSF53067;te-related=0
LjG1.1_chr3	PGSB	exon	57001709	57001768	.	+	.	ID=LotjaGi3g1v0283100.7.exon.1;Parent=LotjaGi3g1v0283100.7
LjG1.1_chr3	PGSB	CDS	57001709	57001768	.	+	0	ID=LotjaGi3g1v0283100.7.CDS.1;Parent=LotjaGi3g1v0283100.7
LjG1.1_chr3	PGSB	exon	57001862	57002255	.	+	.	ID=LotjaGi3g1v0283100.7.exon.2;Parent=LotjaGi3g1v0283100.7
LjG1.1_chr3	PGSB	CDS	57001862	57002255	.	+	0	ID=LotjaGi3g1v0283100.7.CDS.2;Parent=LotjaGi3g1v0283100.7
LjG1.1_chr3	PGSB	exon	57003089	57003450	.	+	.	ID=LotjaGi3g1v0283100.7.exon.3;Parent=LotjaGi3g1v0283100.7
LjG1.1_chr3	PGSB	CDS	57003089	57003450	.	+	2	ID=LotjaGi3g1v0283100.7.CDS.3;Parent=LotjaGi3g1v0283100.7
LjG1.1_chr3	PGSB	CDS	57003501	57003503	.	+	0	ID=LotjaGi3g1v0283100.7.CDS.4;Parent=LotjaGi3g1v0283100.7
LjG1.1_chr3	PGSB	exon	57003501	57003702	.	+	.	ID=LotjaGi3g1v0283100.7.exon.4;Parent=LotjaGi3g1v0283100.7
LjG1.1_chr3	PGSB	three_prime_UTR	57003504	57003702	.	+	.	ID=LotjaGi3g1v0283100.7.three_prime_UTR.1;Parent=LotjaGi3g1v0283100.7
LjG1.1_chr3	PGSB	exon	57004298	57004363	.	+	.	ID=LotjaGi3g1v0283100.7.exon.5;Parent=LotjaGi3g1v0283100.7
LjG1.1_chr3	PGSB	three_prime_UTR	57004298	57004363	.	+	.	ID=LotjaGi3g1v0283100.7.three_prime_UTR.2;Parent=LotjaGi3g1v0283100.7
LjG1.1_chr3	PGSB	mRNA	57001709	57004363	.	+	.	ID=LotjaGi3g1v0283100.8;Parent=LotjaGi3g1v0283100;description=Actin;ahrdqual=***;te-related=0
LjG1.1_chr3	PGSB	exon	57001709	57001768	.	+	.	ID=LotjaGi3g1v0283100.8.exon.1;Parent=LotjaGi3g1v0283100.8
LjG1.1_chr3	PGSB	CDS	57001709	57001768	.	+	0	ID=LotjaGi3g1v0283100.8.CDS.1;Parent=LotjaGi3g1v0283100.8
LjG1.1_chr3	PGSB	exon	57001862	57002255	.	+	.	ID=LotjaGi3g1v0283100.8.exon.2;Parent=LotjaGi3g1v0283100.8
LjG1.1_chr3	PGSB	CDS	57001862	57002255	.	+	0	ID=LotjaGi3g1v0283100.8.CDS.2;Parent=LotjaGi3g1v0283100.8
LjG1.1_chr3	PGSB	exon	57003089	57003702	.	+	.	ID=LotjaGi3g1v0283100.8.exon.3;Parent=LotjaGi3g1v0283100.8
LjG1.1_chr3	PGSB	CDS	57003089	57003702	.	+	2	ID=LotjaGi3g1v0283100.8.CDS.3;Parent=LotjaGi3g1v0283100.8
LjG1.1_chr3	PGSB	exon	57004298	57004363	.	+	.	ID=LotjaGi3g1v0283100.8.exon.4;Parent=LotjaGi3g1v0283100.8
LjG1.1_chr3	PGSB	CDS	57004298	57004363	.	+	0	ID=LotjaGi3g1v0283100.8.CDS.4;Parent=LotjaGi3g1v0283100.8
###
LjG1.1_chr3	PGSB	CDS	57004298	57004363	.	+	0	ID=LotjaGi3g1v0283100.8.CDS.4;Parent=LotjaGi3g1v0283100.8
LjG1.1_chr3	PGSB	gene	57011906	57019730	.	-	.	ID=LotjaGi3g1v0283200
LjG1.1_chr3	PGSB	mRNA	57011906	57019730	.	-	.	ID=LotjaGi3g1v0283200.1;Parent=LotjaGi3g1v0283200;description=Epsin;ahrdqual=***;IPR=IPR008942,IPR013809;Pfam=SSF48464,PF01417;te-related=0
LjG1.1_chr3	PGSB	three_prime_UTR	57011906	57017349	.	-	.	ID=LotjaGi3g1v0283200.1.three_prime_UTR.1;Parent=LotjaGi3g1v0283200.1
LjG1.1_chr3	PGSB	exon	57011906	57017929	.	-	.	ID=LotjaGi3g1v0283200.1.exon.1;Parent=LotjaGi3g1v0283200.1
LjG1.1_chr3	PGSB	CDS	57017350	57017929	.	-	1	ID=LotjaGi3g1v0283200.1.CDS.1;Parent=LotjaGi3g1v0283200.1
LjG1.1_chr3	PGSB	exon	57018478	57018639	.	-	.	ID=LotjaGi3g1v0283200.1.exon.2;Parent=LotjaGi3g1v0283200.1
LjG1.1_chr3	PGSB	CDS	57018478	57018639	.	-	1	ID=LotjaGi3g1v0283200.1.CDS.2;Parent=LotjaGi3g1v0283200.1
LjG1.1_chr3	PGSB	exon	57018727	57018852	.	-	.	ID=LotjaGi3g1v0283200.1.exon.3;Parent=LotjaGi3g1v0283200.1
LjG1.1_chr3	PGSB	CDS	57018727	57018852	.	-	1	ID=LotjaGi3g1v0283200.1.CDS.3;Parent=LotjaGi3g1v0283200.1
LjG1.1_chr3	PGSB	CDS	57018993	57019135	.	-	0	ID=LotjaGi3g1v0283200.1.CDS.4;Parent=LotjaGi3g1v0283200.1
LjG1.1_chr3	PGSB	exon	57018993	57019730	.	-	.	ID=LotjaGi3g1v0283200.1.exon.4;Parent=LotjaGi3g1v0283200.1
LjG1.1_chr3	PGSB	five_prime_UTR	57019136	57019730	.	-	.	ID=LotjaGi3g1v0283200.1.five_prime_UTR.2;Parent=LotjaGi3g1v0283200.1
LjG1.1_chr3	PGSB	mRNA	57017026	57019246	.	-	.	ID=LotjaGi3g1v0283200.2;Parent=LotjaGi3g1v0283200;description=Epsin;ahrdqual=*-*;IPR=IPR008942,IPR013809;Pfam=SSF48464,PF01417;te-related=0
LjG1.1_chr3	PGSB	three_prime_UTR	57017026	57017349	.	-	.	ID=LotjaGi3g1v0283200.2.three_prime_UTR.1;Parent=LotjaGi3g1v0283200.2
LjG1.1_chr3	PGSB	exon	57017026	57017929	.	-	.	ID=LotjaGi3g1v0283200.2.exon.1;Parent=LotjaGi3g1v0283200.2
LjG1.1_chr3	PGSB	CDS	57017350	57017929	.	-	1	ID=LotjaGi3g1v0283200.2.CDS.1;Parent=LotjaGi3g1v0283200.2
LjG1.1_chr3	PGSB	exon	57018478	57018639	.	-	.	ID=LotjaGi3g1v0283200.2.exon.2;Parent=LotjaGi3g1v0283200.2
LjG1.1_chr3	PGSB	CDS	57018478	57018639	.	-	1	ID=LotjaGi3g1v0283200.2.CDS.2;Parent=LotjaGi3g1v0283200.2
LjG1.1_chr3	PGSB	CDS	57018727	57018851	.	-	0	ID=LotjaGi3g1v0283200.2.CDS.3;Parent=LotjaGi3g1v0283200.2
LjG1.1_chr3	PGSB	exon	57018727	57019246	.	-	.	ID=LotjaGi3g1v0283200.2.exon.3;Parent=LotjaGi3g1v0283200.2
LjG1.1_chr3	PGSB	five_prime_UTR	57018852	57019246	.	-	.	ID=LotjaGi3g1v0283200.2.five_prime_UTR.2;Parent=LotjaGi3g1v0283200.2
###
LjG1.1_chr3	PGSB	five_prime_UTR	57018852	57019246	.	-	.	ID=LotjaGi3g1v0283200.2.five_prime_UTR.2;Parent=LotjaGi3g1v0283200.2
LjG1.1_chr3	PGSB	gene	57011906	57019730	.	+	.	ID=LotjaGi3g1v0283300
LjG1.1_chr3	PGSB	mRNA	57011906	57019730	.	+	.	ID=LotjaGi3g1v0283300.1;Parent=LotjaGi3g1v0283300;description=Kinase family protein;ahrdqual=***;GO=GO:0004672,GO:0004842,GO:0005524,GO:0006468,GO:0016301,GO:0016310,GO:0016567;IPR=IPR003613,IPR001245,IPR011009;Pfam=PF04564,SSF52402,PF07714,SSF56112,SSF57850;te-related=0
LjG1.1_chr3	PGSB	five_prime_UTR	57011906	57012356	.	+	.	ID=LotjaGi3g1v0283300.1.five_prime_UTR.1;Parent=LotjaGi3g1v0283300.1
LjG1.1_chr3	PGSB	exon	57011906	57012642	.	+	.	ID=LotjaGi3g1v0283300.1.exon.1;Parent=LotjaGi3g1v0283300.1
LjG1.1_chr3	PGSB	CDS	57012357	57012642	.	+	0	ID=LotjaGi3g1v0283300.1.CDS.1;Parent=LotjaGi3g1v0283300.1
LjG1.1_chr3	PGSB	exon	57012766	57012884	.	+	.	ID=LotjaGi3g1v0283300.1.exon.2;Parent=LotjaGi3g1v0283300.1
LjG1.1_chr3	PGSB	CDS	57012766	57012884	.	+	2	ID=LotjaGi3g1v0283300.1.CDS.2;Parent=LotjaGi3g1v0283300.1
LjG1.1_chr3	PGSB	exon	57013064	57013173	.	+	.	ID=LotjaGi3g1v0283300.1.exon.3;Parent=LotjaGi3g1v0283300.1
LjG1.1_chr3	PGSB	CDS	57013064	57013173	.	+	0	ID=LotjaGi3g1v0283300.1.CDS.3;Parent=LotjaGi3g1v0283300.1
LjG1.1_chr3	PGSB	exon	57013505	57014030	.	+	.	ID=LotjaGi3g1v0283300.1.exon.4;Parent=LotjaGi3g1v0283300.1
LjG1.1_chr3	PGSB	CDS	57013505	57014030	.	+	1	ID=LotjaGi3g1v0283300.1.CDS.4;Parent=LotjaGi3g1v0283300.1
LjG1.1_chr3	PGSB	exon	57014451	57015002	.	+	.	ID=LotjaGi3g1v0283300.1.exon.5;Parent=LotjaGi3g1v0283300.1
LjG1.1_chr3	PGSB	CDS	57014451	57015002	.	+	0	ID=LotjaGi3g1v0283300.1.CDS.5;Parent=LotjaGi3g1v0283300.1
LjG1.1_chr3	PGSB	exon	57015235	57015957	.	+	.	ID=LotjaGi3g1v0283300.1.exon.6;Parent=LotjaGi3g1v0283300.1
LjG1.1_chr3	PGSB	CDS	57015235	57015957	.	+	0	ID=LotjaGi3g1v0283300.1.CDS.6;Parent=LotjaGi3g1v0283300.1
LjG1.1_chr3	PGSB	CDS	57016084	57016266	.	+	0	ID=LotjaGi3g1v0283300.1.CDS.7;Parent=LotjaGi3g1v0283300.1
LjG1.1_chr3	PGSB	exon	57016084	57019730	.	+	.	ID=LotjaGi3g1v0283300.1.exon.7;Parent=LotjaGi3g1v0283300.1
LjG1.1_chr3	PGSB	three_prime_UTR	57016267	57019730	.	+	.	ID=LotjaGi3g1v0283300.1.three_prime_UTR.2;Parent=LotjaGi3g1v0283300.1
###
LjG1.1_chr3	PGSB	three_prime_UTR	57016267	57019730	.	+	.	ID=LotjaGi3g1v0283300.1.three_prime_UTR.2;Parent=LotjaGi3g1v0283300.1
LjG1.1_chr3	PGSB	gene	57029355	57033650	.	+	.	ID=LotjaGi3g1v0283400
LjG1.1_chr3	PGSB	mRNA	57029355	57033650	.	+	.	ID=LotjaGi3g1v0283400.1;Parent=LotjaGi3g1v0283400;description=GTP-binding protein Obg/CgtA protein;ahrdqual=***;IPR=IPR025486;Pfam=PF14309;te-related=0
LjG1.1_chr3	PGSB	exon	57029355	57029523	.	+	.	ID=LotjaGi3g1v0283400.1.exon.1;Parent=LotjaGi3g1v0283400.1
LjG1.1_chr3	PGSB	five_prime_UTR	57029355	57029523	.	+	.	ID=LotjaGi3g1v0283400.1.five_prime_UTR.1;Parent=LotjaGi3g1v0283400.1
LjG1.1_chr3	PGSB	five_prime_UTR	57030091	57030153	.	+	.	ID=LotjaGi3g1v0283400.1.five_prime_UTR.2;Parent=LotjaGi3g1v0283400.1
LjG1.1_chr3	PGSB	exon	57030091	57030298	.	+	.	ID=LotjaGi3g1v0283400.1.exon.2;Parent=LotjaGi3g1v0283400.1
LjG1.1_chr3	PGSB	CDS	57030154	57030298	.	+	0	ID=LotjaGi3g1v0283400.1.CDS.1;Parent=LotjaGi3g1v0283400.1
LjG1.1_chr3	PGSB	exon	57030985	57031064	.	+	.	ID=LotjaGi3g1v0283400.1.exon.3;Parent=LotjaGi3g1v0283400.1
LjG1.1_chr3	PGSB	CDS	57030985	57031064	.	+	2	ID=LotjaGi3g1v0283400.1.CDS.2;Parent=LotjaGi3g1v0283400.1
LjG1.1_chr3	PGSB	exon	57031186	57032482	.	+	.	ID=LotjaGi3g1v0283400.1.exon.4;Parent=LotjaGi3g1v0283400.1
LjG1.1_chr3	PGSB	CDS	57031186	57032482	.	+	0	ID=LotjaGi3g1v0283400.1.CDS.3;Parent=LotjaGi3g1v0283400.1
LjG1.1_chr3	PGSB	CDS	57032587	57033257	.	+	2	ID=LotjaGi3g1v0283400.1.CDS.4;Parent=LotjaGi3g1v0283400.1
LjG1.1_chr3	PGSB	exon	57032587	57033650	.	+	.	ID=LotjaGi3g1v0283400.1.exon.5;Parent=LotjaGi3g1v0283400.1
LjG1.1_chr3	PGSB	three_prime_UTR	57033258	57033650	.	+	.	ID=LotjaGi3g1v0283400.1.three_prime_UTR.3;Parent=LotjaGi3g1v0283400.1
###
LjG1.1_chr3	PGSB	three_prime_UTR	57033258	57033650	.	+	.	ID=LotjaGi3g1v0283400.1.three_prime_UTR.3;Parent=LotjaGi3g1v0283400.1
LjG1.1_chr3	PGSB	gene	57043285	57045189	.	+	.	ID=LotjaGi3g1v0283500
LjG1.1_chr3	PGSB	mRNA	57043285	57045189	.	+	.	ID=LotjaGi3g1v0283500.1;Parent=LotjaGi3g1v0283500;description=Pentatricopeptide repeat-containing protein, putative;ahrdqual=***;IPR=IPR002885,IPR002885,IPR002885,IPR002885,IPR002885;Pfam=PF13041,PF13041,TIGR00756,PF01535,PF01535;te-related=0
LjG1.1_chr3	PGSB	five_prime_UTR	57043285	57043328	.	+	.	ID=LotjaGi3g1v0283500.1.five_prime_UTR.1;Parent=LotjaGi3g1v0283500.1
LjG1.1_chr3	PGSB	exon	57043285	57043610	.	+	.	ID=LotjaGi3g1v0283500.1.exon.1;Parent=LotjaGi3g1v0283500.1
LjG1.1_chr3	PGSB	CDS	57043329	57043610	.	+	0	ID=LotjaGi3g1v0283500.1.CDS.1;Parent=LotjaGi3g1v0283500.1
LjG1.1_chr3	PGSB	CDS	57043738	57044991	.	+	0	ID=LotjaGi3g1v0283500.1.CDS.2;Parent=LotjaGi3g1v0283500.1
LjG1.1_chr3	PGSB	exon	57043738	57045189	.	+	.	ID=LotjaGi3g1v0283500.1.exon.2;Parent=LotjaGi3g1v0283500.1
LjG1.1_chr3	PGSB	three_prime_UTR	57044992	57045189	.	+	.	ID=LotjaGi3g1v0283500.1.three_prime_UTR.2;Parent=LotjaGi3g1v0283500.1
###
LjG1.1_chr3	PGSB	three_prime_UTR	57044992	57045189	.	+	.	ID=LotjaGi3g1v0283500.1.three_prime_UTR.2;Parent=LotjaGi3g1v0283500.1
LjG1.1_chr3	PGSB	gene	57045744	57049542	.	-	.	ID=LotjaGi3g1v0283600
LjG1.1_chr3	PGSB	mRNA	57045744	57049542	.	-	.	ID=LotjaGi3g1v0283600.1;Parent=LotjaGi3g1v0283600;description=Mitochondrial import inner membrane translocase subunit Tim17/Tim22/Tim23 family protein;ahrdqual=***;GO=GO:0005744,GO:0016020,GO:0016021,GO:0030150,GO:0031305,GO:0045037;IPR=IPR003397;Pfam=PF02466;te-related=0
LjG1.1_chr3	PGSB	three_prime_UTR	57045744	57046892	.	-	.	ID=LotjaGi3g1v0283600.1.three_prime_UTR.1;Parent=LotjaGi3g1v0283600.1
LjG1.1_chr3	PGSB	exon	57045744	57047033	.	-	.	ID=LotjaGi3g1v0283600.1.exon.1;Parent=LotjaGi3g1v0283600.1
LjG1.1_chr3	PGSB	CDS	57046893	57047033	.	-	0	ID=LotjaGi3g1v0283600.1.CDS.1;Parent=LotjaGi3g1v0283600.1
LjG1.1_chr3	PGSB	exon	57048160	57048227	.	-	.	ID=LotjaGi3g1v0283600.1.exon.2;Parent=LotjaGi3g1v0283600.1
LjG1.1_chr3	PGSB	CDS	57048160	57048227	.	-	2	ID=LotjaGi3g1v0283600.1.CDS.2;Parent=LotjaGi3g1v0283600.1
LjG1.1_chr3	PGSB	exon	57048318	57048351	.	-	.	ID=LotjaGi3g1v0283600.1.exon.3;Parent=LotjaGi3g1v0283600.1
LjG1.1_chr3	PGSB	CDS	57048318	57048351	.	-	0	ID=LotjaGi3g1v0283600.1.CDS.3;Parent=LotjaGi3g1v0283600.1
LjG1.1_chr3	PGSB	exon	57048921	57048952	.	-	.	ID=LotjaGi3g1v0283600.1.exon.4;Parent=LotjaGi3g1v0283600.1
LjG1.1_chr3	PGSB	CDS	57048921	57048952	.	-	2	ID=LotjaGi3g1v0283600.1.CDS.4;Parent=LotjaGi3g1v0283600.1
LjG1.1_chr3	PGSB	exon	57049064	57049115	.	-	.	ID=LotjaGi3g1v0283600.1.exon.5;Parent=LotjaGi3g1v0283600.1
LjG1.1_chr3	PGSB	CDS	57049064	57049115	.	-	0	ID=LotjaGi3g1v0283600.1.CDS.5;Parent=LotjaGi3g1v0283600.1
LjG1.1_chr3	PGSB	CDS	57049222	57049335	.	-	0	ID=LotjaGi3g1v0283600.1.CDS.6;Parent=LotjaGi3g1v0283600.1
LjG1.1_chr3	PGSB	exon	57049222	57049542	.	-	.	ID=LotjaGi3g1v0283600.1.exon.6;Parent=LotjaGi3g1v0283600.1
LjG1.1_chr3	PGSB	five_prime_UTR	57049336	57049542	.	-	.	ID=LotjaGi3g1v0283600.1.five_prime_UTR.2;Parent=LotjaGi3g1v0283600.1
###
LjG1.1_chr3	PGSB	five_prime_UTR	57049336	57049542	.	-	.	ID=LotjaGi3g1v0283600.1.five_prime_UTR.2;Parent=LotjaGi3g1v0283600.1
LjG1.1_chr3	PGSB	gene	57082193	57086694	.	+	.	ID=LotjaGi3g1v0283700
LjG1.1_chr3	PGSB	mRNA	57082193	57086694	.	+	.	ID=LotjaGi3g1v0283700.1;Parent=LotjaGi3g1v0283700;description=Triosephosphate isomerase;ahrdqual=***;GO=GO:0003824,GO:0004807,GO:0006096,GO:0008152,GO:0016853;IPR=IPR000652,IPR000652,IPR000652;Pfam=SSF51351,PF00121,TIGR00419;te-related=0
LjG1.1_chr3	PGSB	five_prime_UTR	57082193	57082399	.	+	.	ID=LotjaGi3g1v0283700.1.five_prime_UTR.1;Parent=LotjaGi3g1v0283700.1
LjG1.1_chr3	PGSB	exon	57082193	57082438	.	+	.	ID=LotjaGi3g1v0283700.1.exon.1;Parent=LotjaGi3g1v0283700.1
LjG1.1_chr3	PGSB	CDS	57082400	57082438	.	+	0	ID=LotjaGi3g1v0283700.1.CDS.1;Parent=LotjaGi3g1v0283700.1
LjG1.1_chr3	PGSB	exon	57082796	57082871	.	+	.	ID=LotjaGi3g1v0283700.1.exon.2;Parent=LotjaGi3g1v0283700.1
LjG1.1_chr3	PGSB	CDS	57082796	57082871	.	+	0	ID=LotjaGi3g1v0283700.1.CDS.2;Parent=LotjaGi3g1v0283700.1
LjG1.1_chr3	PGSB	exon	57083635	57083758	.	+	.	ID=LotjaGi3g1v0283700.1.exon.3;Parent=LotjaGi3g1v0283700.1
LjG1.1_chr3	PGSB	CDS	57083635	57083758	.	+	2	ID=LotjaGi3g1v0283700.1.CDS.3;Parent=LotjaGi3g1v0283700.1
LjG1.1_chr3	PGSB	exon	57084095	57084179	.	+	.	ID=LotjaGi3g1v0283700.1.exon.4;Parent=LotjaGi3g1v0283700.1
LjG1.1_chr3	PGSB	CDS	57084095	57084179	.	+	1	ID=LotjaGi3g1v0283700.1.CDS.4;Parent=LotjaGi3g1v0283700.1
LjG1.1_chr3	PGSB	exon	57084338	57084470	.	+	.	ID=LotjaGi3g1v0283700.1.exon.5;Parent=LotjaGi3g1v0283700.1
LjG1.1_chr3	PGSB	CDS	57084338	57084470	.	+	0	ID=LotjaGi3g1v0283700.1.CDS.5;Parent=LotjaGi3g1v0283700.1
LjG1.1_chr3	PGSB	exon	57084657	57084751	.	+	.	ID=LotjaGi3g1v0283700.1.exon.6;Parent=LotjaGi3g1v0283700.1
LjG1.1_chr3	PGSB	CDS	57084657	57084751	.	+	2	ID=LotjaGi3g1v0283700.1.CDS.6;Parent=LotjaGi3g1v0283700.1
LjG1.1_chr3	PGSB	exon	57084954	57085032	.	+	.	ID=LotjaGi3g1v0283700.1.exon.7;Parent=LotjaGi3g1v0283700.1
LjG1.1_chr3	PGSB	CDS	57084954	57085032	.	+	0	ID=LotjaGi3g1v0283700.1.CDS.7;Parent=LotjaGi3g1v0283700.1
LjG1.1_chr3	PGSB	exon	57085379	57085461	.	+	.	ID=LotjaGi3g1v0283700.1.exon.8;Parent=LotjaGi3g1v0283700.1
LjG1.1_chr3	PGSB	CDS	57085379	57085461	.	+	2	ID=LotjaGi3g1v0283700.1.CDS.8;Parent=LotjaGi3g1v0283700.1
LjG1.1_chr3	PGSB	CDS	57085548	57085592	.	+	0	ID=LotjaGi3g1v0283700.1.CDS.9;Parent=LotjaGi3g1v0283700.1
LjG1.1_chr3	PGSB	exon	57085548	57086694	.	+	.	ID=LotjaGi3g1v0283700.1.exon.9;Parent=LotjaGi3g1v0283700.1
LjG1.1_chr3	PGSB	three_prime_UTR	57085593	57086694	.	+	.	ID=LotjaGi3g1v0283700.1.three_prime_UTR.2;Parent=LotjaGi3g1v0283700.1
LjG1.1_chr3	PGSB	mRNA	57082614	57085592	.	+	.	ID=LotjaGi3g1v0283700.2;Parent=LotjaGi3g1v0283700;description=Triosephosphate isomerase;ahrdqual=***;GO=GO:0003824,GO:0004807,GO:0006096,GO:0008152,GO:0016853;IPR=IPR000652,IPR000652,IPR000652;Pfam=TIGR00419,PF00121,SSF51351;te-related=0
LjG1.1_chr3	PGSB	exon	57082614	57082655	.	+	.	ID=LotjaGi3g1v0283700.2.exon.1;Parent=LotjaGi3g1v0283700.2
LjG1.1_chr3	PGSB	five_prime_UTR	57082614	57082655	.	+	.	ID=LotjaGi3g1v0283700.2.five_prime_UTR.1;Parent=LotjaGi3g1v0283700.2
LjG1.1_chr3	PGSB	exon	57082796	57082871	.	+	.	ID=LotjaGi3g1v0283700.2.exon.2;Parent=LotjaGi3g1v0283700.2
LjG1.1_chr3	PGSB	five_prime_UTR	57082796	57082871	.	+	.	ID=LotjaGi3g1v0283700.2.five_prime_UTR.2;Parent=LotjaGi3g1v0283700.2
LjG1.1_chr3	PGSB	exon	57083635	57083758	.	+	.	ID=LotjaGi3g1v0283700.2.exon.3;Parent=LotjaGi3g1v0283700.2
LjG1.1_chr3	PGSB	five_prime_UTR	57083635	57083758	.	+	.	ID=LotjaGi3g1v0283700.2.five_prime_UTR.3;Parent=LotjaGi3g1v0283700.2
LjG1.1_chr3	PGSB	five_prime_UTR	57084095	57084101	.	+	.	ID=LotjaGi3g1v0283700.2.five_prime_UTR.4;Parent=LotjaGi3g1v0283700.2
LjG1.1_chr3	PGSB	exon	57084095	57084179	.	+	.	ID=LotjaGi3g1v0283700.2.exon.4;Parent=LotjaGi3g1v0283700.2
LjG1.1_chr3	PGSB	CDS	57084102	57084179	.	+	0	ID=LotjaGi3g1v0283700.2.CDS.1;Parent=LotjaGi3g1v0283700.2
LjG1.1_chr3	PGSB	exon	57084338	57084470	.	+	.	ID=LotjaGi3g1v0283700.2.exon.5;Parent=LotjaGi3g1v0283700.2
LjG1.1_chr3	PGSB	CDS	57084338	57084470	.	+	0	ID=LotjaGi3g1v0283700.2.CDS.2;Parent=LotjaGi3g1v0283700.2
LjG1.1_chr3	PGSB	exon	57084657	57084751	.	+	.	ID=LotjaGi3g1v0283700.2.exon.6;Parent=LotjaGi3g1v0283700.2
LjG1.1_chr3	PGSB	CDS	57084657	57084751	.	+	2	ID=LotjaGi3g1v0283700.2.CDS.3;Parent=LotjaGi3g1v0283700.2
LjG1.1_chr3	PGSB	exon	57084954	57085032	.	+	.	ID=LotjaGi3g1v0283700.2.exon.7;Parent=LotjaGi3g1v0283700.2
LjG1.1_chr3	PGSB	CDS	57084954	57085032	.	+	0	ID=LotjaGi3g1v0283700.2.CDS.4;Parent=LotjaGi3g1v0283700.2
LjG1.1_chr3	PGSB	exon	57085379	57085461	.	+	.	ID=LotjaGi3g1v0283700.2.exon.8;Parent=LotjaGi3g1v0283700.2
LjG1.1_chr3	PGSB	CDS	57085379	57085461	.	+	2	ID=LotjaGi3g1v0283700.2.CDS.5;Parent=LotjaGi3g1v0283700.2
LjG1.1_chr3	PGSB	exon	57085548	57085592	.	+	.	ID=LotjaGi3g1v0283700.2.exon.9;Parent=LotjaGi3g1v0283700.2
LjG1.1_chr3	PGSB	CDS	57085548	57085592	.	+	0	ID=LotjaGi3g1v0283700.2.CDS.6;Parent=LotjaGi3g1v0283700.2
LjG1.1_chr3	PGSB	mRNA	57082657	57085592	.	+	.	ID=LotjaGi3g1v0283700.3;Parent=LotjaGi3g1v0283700;description=Triosephosphate isomerase;ahrdqual=***;GO=GO:0003824,GO:0004807,GO:0006096,GO:0008152,GO:0016853;te-related=0
LjG1.1_chr3	PGSB	exon	57082657	57082697	.	+	.	ID=LotjaGi3g1v0283700.3.exon.1;Parent=LotjaGi3g1v0283700.3
LjG1.1_chr3	PGSB	five_prime_UTR	57082657	57082697	.	+	.	ID=LotjaGi3g1v0283700.3.five_prime_UTR.1;Parent=LotjaGi3g1v0283700.3
LjG1.1_chr3	PGSB	exon	57082796	57082871	.	+	.	ID=LotjaGi3g1v0283700.3.exon.2;Parent=LotjaGi3g1v0283700.3
LjG1.1_chr3	PGSB	five_prime_UTR	57082796	57082871	.	+	.	ID=LotjaGi3g1v0283700.3.five_prime_UTR.2;Parent=LotjaGi3g1v0283700.3
LjG1.1_chr3	PGSB	exon	57083635	57083758	.	+	.	ID=LotjaGi3g1v0283700.3.exon.3;Parent=LotjaGi3g1v0283700.3
LjG1.1_chr3	PGSB	five_prime_UTR	57083635	57083758	.	+	.	ID=LotjaGi3g1v0283700.3.five_prime_UTR.3;Parent=LotjaGi3g1v0283700.3
LjG1.1_chr3	PGSB	five_prime_UTR	57084095	57084101	.	+	.	ID=LotjaGi3g1v0283700.3.five_prime_UTR.4;Parent=LotjaGi3g1v0283700.3
LjG1.1_chr3	PGSB	exon	57084095	57084179	.	+	.	ID=LotjaGi3g1v0283700.3.exon.4;Parent=LotjaGi3g1v0283700.3
LjG1.1_chr3	PGSB	CDS	57084102	57084179	.	+	0	ID=LotjaGi3g1v0283700.3.CDS.1;Parent=LotjaGi3g1v0283700.3
LjG1.1_chr3	PGSB	exon	57084338	57084470	.	+	.	ID=LotjaGi3g1v0283700.3.exon.5;Parent=LotjaGi3g1v0283700.3
LjG1.1_chr3	PGSB	CDS	57084338	57084470	.	+	0	ID=LotjaGi3g1v0283700.3.CDS.2;Parent=LotjaGi3g1v0283700.3
LjG1.1_chr3	PGSB	exon	57084657	57084751	.	+	.	ID=LotjaGi3g1v0283700.3.exon.6;Parent=LotjaGi3g1v0283700.3
LjG1.1_chr3	PGSB	CDS	57084657	57084751	.	+	2	ID=LotjaGi3g1v0283700.3.CDS.3;Parent=LotjaGi3g1v0283700.3
LjG1.1_chr3	PGSB	exon	57084954	57085032	.	+	.	ID=LotjaGi3g1v0283700.3.exon.7;Parent=LotjaGi3g1v0283700.3
LjG1.1_chr3	PGSB	CDS	57084954	57085032	.	+	0	ID=LotjaGi3g1v0283700.3.CDS.4;Parent=LotjaGi3g1v0283700.3
LjG1.1_chr3	PGSB	exon	57085379	57085461	.	+	.	ID=LotjaGi3g1v0283700.3.exon.8;Parent=LotjaGi3g1v0283700.3
LjG1.1_chr3	PGSB	CDS	57085379	57085461	.	+	2	ID=LotjaGi3g1v0283700.3.CDS.5;Parent=LotjaGi3g1v0283700.3
LjG1.1_chr3	PGSB	exon	57085548	57085592	.	+	.	ID=LotjaGi3g1v0283700.3.exon.9;Parent=LotjaGi3g1v0283700.3
LjG1.1_chr3	PGSB	CDS	57085548	57085592	.	+	0	ID=LotjaGi3g1v0283700.3.CDS.6;Parent=LotjaGi3g1v0283700.3
###
LjG1.1_chr3	PGSB	CDS	57085548	57085592	.	+	0	ID=LotjaGi3g1v0283700.3.CDS.6;Parent=LotjaGi3g1v0283700.3
LjG1.1_chr3	PGSB	gene	57088380	57091806	.	-	.	ID=LotjaGi3g1v0283800_LC
LjG1.1_chr3	PGSB	mRNA	57088380	57091806	.	-	.	ID=LotjaGi3g1v0283800_LC.1;Parent=LotjaGi3g1v0283800_LC;description=B3 domain-containing protein;ahrdqual=--*;GO=GO:0003677,GO:0005634,GO:0006351,GO:0006355;IPR=IPR015300,IPR015300,IPR003340;Pfam=SSF101936,SSF101936,PF02362;te-related=0
LjG1.1_chr3	PGSB	three_prime_UTR	57088380	57088696	.	-	.	ID=LotjaGi3g1v0283800_LC.1.three_prime_UTR.1;Parent=LotjaGi3g1v0283800_LC.1
LjG1.1_chr3	PGSB	exon	57088380	57088942	.	-	.	ID=LotjaGi3g1v0283800_LC.1.exon.1;Parent=LotjaGi3g1v0283800_LC.1
LjG1.1_chr3	PGSB	CDS	57088697	57088942	.	-	0	ID=LotjaGi3g1v0283800_LC.1.CDS.1;Parent=LotjaGi3g1v0283800_LC.1
LjG1.1_chr3	PGSB	exon	57089029	57089409	.	-	.	ID=LotjaGi3g1v0283800_LC.1.exon.2;Parent=LotjaGi3g1v0283800_LC.1
LjG1.1_chr3	PGSB	CDS	57089029	57089409	.	-	0	ID=LotjaGi3g1v0283800_LC.1.CDS.2;Parent=LotjaGi3g1v0283800_LC.1
LjG1.1_chr3	PGSB	CDS	57090340	57090411	.	-	0	ID=LotjaGi3g1v0283800_LC.1.CDS.3;Parent=LotjaGi3g1v0283800_LC.1
LjG1.1_chr3	PGSB	exon	57090340	57090469	.	-	.	ID=LotjaGi3g1v0283800_LC.1.exon.3;Parent=LotjaGi3g1v0283800_LC.1
LjG1.1_chr3	PGSB	five_prime_UTR	57090412	57090469	.	-	.	ID=LotjaGi3g1v0283800_LC.1.five_prime_UTR.2;Parent=LotjaGi3g1v0283800_LC.1
LjG1.1_chr3	PGSB	exon	57091621	57091806	.	-	.	ID=LotjaGi3g1v0283800_LC.1.exon.4;Parent=LotjaGi3g1v0283800_LC.1
LjG1.1_chr3	PGSB	five_prime_UTR	57091621	57091806	.	-	.	ID=LotjaGi3g1v0283800_LC.1.five_prime_UTR.3;Parent=LotjaGi3g1v0283800_LC.1
###
LjG1.1_chr3	PGSB	five_prime_UTR	57091621	57091806	.	-	.	ID=LotjaGi3g1v0283800_LC.1.five_prime_UTR.3;Parent=LotjaGi3g1v0283800_LC.1
LjG1.1_chr3	PGSB	gene	57117935	57120037	.	-	.	ID=LotjaGi3g1v0283900_LC
LjG1.1_chr3	PGSB	mRNA	57117935	57120037	.	-	.	ID=LotjaGi3g1v0283900_LC.1;Parent=LotjaGi3g1v0283900_LC;description=Replication factor-A carboxy-terminal domain protein;ahrdqual=*-*;IPR=IPR012340,IPR013955,IPR031657,IPR012340;Pfam=SSF50249,PF08646,PF16900,SSF50249;te-related=0
LjG1.1_chr3	PGSB	exon	57117935	57118219	.	-	.	ID=LotjaGi3g1v0283900_LC.1.exon.1;Parent=LotjaGi3g1v0283900_LC.1
LjG1.1_chr3	PGSB	three_prime_UTR	57117935	57118219	.	-	.	ID=LotjaGi3g1v0283900_LC.1.three_prime_UTR.1;Parent=LotjaGi3g1v0283900_LC.1
LjG1.1_chr3	PGSB	three_prime_UTR	57118300	57118527	.	-	.	ID=LotjaGi3g1v0283900_LC.1.three_prime_UTR.2;Parent=LotjaGi3g1v0283900_LC.1
LjG1.1_chr3	PGSB	exon	57118300	57118678	.	-	.	ID=LotjaGi3g1v0283900_LC.1.exon.2;Parent=LotjaGi3g1v0283900_LC.1
LjG1.1_chr3	PGSB	CDS	57118528	57118678	.	-	1	ID=LotjaGi3g1v0283900_LC.1.CDS.1;Parent=LotjaGi3g1v0283900_LC.1
LjG1.1_chr3	PGSB	exon	57118762	57118916	.	-	.	ID=LotjaGi3g1v0283900_LC.1.exon.3;Parent=LotjaGi3g1v0283900_LC.1
LjG1.1_chr3	PGSB	CDS	57118762	57118916	.	-	0	ID=LotjaGi3g1v0283900_LC.1.CDS.2;Parent=LotjaGi3g1v0283900_LC.1
LjG1.1_chr3	PGSB	exon	57118984	57119119	.	-	.	ID=LotjaGi3g1v0283900_LC.1.exon.4;Parent=LotjaGi3g1v0283900_LC.1
LjG1.1_chr3	PGSB	CDS	57118984	57119119	.	-	1	ID=LotjaGi3g1v0283900_LC.1.CDS.3;Parent=LotjaGi3g1v0283900_LC.1
LjG1.1_chr3	PGSB	exon	57119213	57119297	.	-	.	ID=LotjaGi3g1v0283900_LC.1.exon.5;Parent=LotjaGi3g1v0283900_LC.1
LjG1.1_chr3	PGSB	CDS	57119213	57119297	.	-	2	ID=LotjaGi3g1v0283900_LC.1.CDS.4;Parent=LotjaGi3g1v0283900_LC.1
LjG1.1_chr3	PGSB	exon	57119386	57119507	.	-	.	ID=LotjaGi3g1v0283900_LC.1.exon.6;Parent=LotjaGi3g1v0283900_LC.1
LjG1.1_chr3	PGSB	CDS	57119386	57119507	.	-	1	ID=LotjaGi3g1v0283900_LC.1.CDS.5;Parent=LotjaGi3g1v0283900_LC.1
LjG1.1_chr3	PGSB	exon	57119597	57119693	.	-	.	ID=LotjaGi3g1v0283900_LC.1.exon.7;Parent=LotjaGi3g1v0283900_LC.1
LjG1.1_chr3	PGSB	CDS	57119597	57119693	.	-	2	ID=LotjaGi3g1v0283900_LC.1.CDS.6;Parent=LotjaGi3g1v0283900_LC.1
LjG1.1_chr3	PGSB	CDS	57119789	57119840	.	-	0	ID=LotjaGi3g1v0283900_LC.1.CDS.7;Parent=LotjaGi3g1v0283900_LC.1
LjG1.1_chr3	PGSB	exon	57119789	57120037	.	-	.	ID=LotjaGi3g1v0283900_LC.1.exon.8;Parent=LotjaGi3g1v0283900_LC.1
LjG1.1_chr3	PGSB	five_prime_UTR	57119841	57120037	.	-	.	ID=LotjaGi3g1v0283900_LC.1.five_prime_UTR.3;Parent=LotjaGi3g1v0283900_LC.1
###
LjG1.1_chr3	PGSB	five_prime_UTR	57119841	57120037	.	-	.	ID=LotjaGi3g1v0283900_LC.1.five_prime_UTR.3;Parent=LotjaGi3g1v0283900_LC.1
LjG1.1_chr3	PGSB	gene	57127388	57130701	.	+	.	ID=LotjaGi3g1v0284000
LjG1.1_chr3	PGSB	mRNA	57127388	57130701	.	+	.	ID=LotjaGi3g1v0284000.1;Parent=LotjaGi3g1v0284000;description=Protein kinase;ahrdqual=***;GO=GO:0000166,GO:0004672,GO:0004674,GO:0005524,GO:0006468,GO:0016301,GO:0016310;IPR=IPR011009,IPR001245;Pfam=SSF56112,PF07714;te-related=0
LjG1.1_chr3	PGSB	exon	57127388	57127609	.	+	.	ID=LotjaGi3g1v0284000.1.exon.1;Parent=LotjaGi3g1v0284000.1
LjG1.1_chr3	PGSB	five_prime_UTR	57127388	57127609	.	+	.	ID=LotjaGi3g1v0284000.1.five_prime_UTR.1;Parent=LotjaGi3g1v0284000.1
LjG1.1_chr3	PGSB	five_prime_UTR	57127705	57127727	.	+	.	ID=LotjaGi3g1v0284000.1.five_prime_UTR.2;Parent=LotjaGi3g1v0284000.1
LjG1.1_chr3	PGSB	exon	57127705	57127779	.	+	.	ID=LotjaGi3g1v0284000.1.exon.2;Parent=LotjaGi3g1v0284000.1
LjG1.1_chr3	PGSB	CDS	57127728	57127779	.	+	0	ID=LotjaGi3g1v0284000.1.CDS.1;Parent=LotjaGi3g1v0284000.1
LjG1.1_chr3	PGSB	exon	57128268	57128593	.	+	.	ID=LotjaGi3g1v0284000.1.exon.3;Parent=LotjaGi3g1v0284000.1
LjG1.1_chr3	PGSB	CDS	57128268	57128593	.	+	2	ID=LotjaGi3g1v0284000.1.CDS.2;Parent=LotjaGi3g1v0284000.1
LjG1.1_chr3	PGSB	exon	57128892	57129027	.	+	.	ID=LotjaGi3g1v0284000.1.exon.4;Parent=LotjaGi3g1v0284000.1
LjG1.1_chr3	PGSB	CDS	57128892	57129027	.	+	0	ID=LotjaGi3g1v0284000.1.CDS.3;Parent=LotjaGi3g1v0284000.1
LjG1.1_chr3	PGSB	exon	57129115	57129257	.	+	.	ID=LotjaGi3g1v0284000.1.exon.5;Parent=LotjaGi3g1v0284000.1
LjG1.1_chr3	PGSB	CDS	57129115	57129257	.	+	2	ID=LotjaGi3g1v0284000.1.CDS.4;Parent=LotjaGi3g1v0284000.1
LjG1.1_chr3	PGSB	exon	57129387	57129510	.	+	.	ID=LotjaGi3g1v0284000.1.exon.6;Parent=LotjaGi3g1v0284000.1
LjG1.1_chr3	PGSB	CDS	57129387	57129510	.	+	0	ID=LotjaGi3g1v0284000.1.CDS.5;Parent=LotjaGi3g1v0284000.1
LjG1.1_chr3	PGSB	CDS	57129626	57130074	.	+	2	ID=LotjaGi3g1v0284000.1.CDS.6;Parent=LotjaGi3g1v0284000.1
LjG1.1_chr3	PGSB	exon	57129626	57130701	.	+	.	ID=LotjaGi3g1v0284000.1.exon.7;Parent=LotjaGi3g1v0284000.1
LjG1.1_chr3	PGSB	three_prime_UTR	57130075	57130701	.	+	.	ID=LotjaGi3g1v0284000.1.three_prime_UTR.3;Parent=LotjaGi3g1v0284000.1
###
LjG1.1_chr3	PGSB	three_prime_UTR	57130075	57130701	.	+	.	ID=LotjaGi3g1v0284000.1.three_prime_UTR.3;Parent=LotjaGi3g1v0284000.1
LjG1.1_chr3	PGSB	gene	57264536	57265350	.	-	.	ID=LotjaGi3g1v0284100
LjG1.1_chr3	PGSB	mRNA	57264536	57265350	.	-	.	ID=LotjaGi3g1v0284100.1;Parent=LotjaGi3g1v0284100;description=Flowering-promoting factor 1-like protein 1;ahrdqual=***;te-related=0
LjG1.1_chr3	PGSB	three_prime_UTR	57264536	57264766	.	-	.	ID=LotjaGi3g1v0284100.1.three_prime_UTR.1;Parent=LotjaGi3g1v0284100.1
LjG1.1_chr3	PGSB	exon	57264536	57265350	.	-	.	ID=LotjaGi3g1v0284100.1.exon.1;Parent=LotjaGi3g1v0284100.1
LjG1.1_chr3	PGSB	CDS	57264767	57265171	.	-	0	ID=LotjaGi3g1v0284100.1.CDS.1;Parent=LotjaGi3g1v0284100.1
LjG1.1_chr3	PGSB	five_prime_UTR	57265172	57265350	.	-	.	ID=LotjaGi3g1v0284100.1.five_prime_UTR.2;Parent=LotjaGi3g1v0284100.1
###
LjG1.1_chr3	PGSB	five_prime_UTR	57265172	57265350	.	-	.	ID=LotjaGi3g1v0284100.1.five_prime_UTR.2;Parent=LotjaGi3g1v0284100.1
LjG1.1_chr3	PGSB	gene	57267518	57268056	.	-	.	ID=LotjaGi3g1v0284200_LC
LjG1.1_chr3	PGSB	mRNA	57267518	57268056	.	-	.	ID=LotjaGi3g1v0284200_LC.1;Parent=LotjaGi3g1v0284200_LC;description=Transmembrane protein 115;ahrdqual=*-*;te-related=0
LjG1.1_chr3	PGSB	three_prime_UTR	57267518	57267685	.	-	.	ID=LotjaGi3g1v0284200_LC.1.three_prime_UTR.1;Parent=LotjaGi3g1v0284200_LC.1
LjG1.1_chr3	PGSB	exon	57267518	57268056	.	-	.	ID=LotjaGi3g1v0284200_LC.1.exon.1;Parent=LotjaGi3g1v0284200_LC.1
LjG1.1_chr3	PGSB	CDS	57267686	57268033	.	-	0	ID=LotjaGi3g1v0284200_LC.1.CDS.1;Parent=LotjaGi3g1v0284200_LC.1
LjG1.1_chr3	PGSB	five_prime_UTR	57268034	57268056	.	-	.	ID=LotjaGi3g1v0284200_LC.1.five_prime_UTR.2;Parent=LotjaGi3g1v0284200_LC.1
###
LjG1.1_chr3	PGSB	five_prime_UTR	57268034	57268056	.	-	.	ID=LotjaGi3g1v0284200_LC.1.five_prime_UTR.2;Parent=LotjaGi3g1v0284200_LC.1
LjG1.1_chr3	PGSB	gene	57354087	57356428	.	+	.	ID=LotjaGi3g1v0284300
LjG1.1_chr3	PGSB	mRNA	57354087	57356428	.	+	.	ID=LotjaGi3g1v0284300.1;Parent=LotjaGi3g1v0284300;description=Scarecrow transcription factor family protein;ahrdqual=***;GO=GO:0003700,GO:0005634,GO:0006351,GO:0006355,GO:0043565;IPR=IPR005202;Pfam=PF03514,SSF101447,SSF101447;te-related=0
LjG1.1_chr3	PGSB	five_prime_UTR	57354087	57354296	.	+	.	ID=LotjaGi3g1v0284300.1.five_prime_UTR.1;Parent=LotjaGi3g1v0284300.1
LjG1.1_chr3	PGSB	exon	57354087	57356428	.	+	.	ID=LotjaGi3g1v0284300.1.exon.1;Parent=LotjaGi3g1v0284300.1
LjG1.1_chr3	PGSB	CDS	57354297	57356333	.	+	0	ID=LotjaGi3g1v0284300.1.CDS.1;Parent=LotjaGi3g1v0284300.1
LjG1.1_chr3	PGSB	three_prime_UTR	57356334	57356428	.	+	.	ID=LotjaGi3g1v0284300.1.three_prime_UTR.2;Parent=LotjaGi3g1v0284300.1
###
LjG1.1_chr3	PGSB	three_prime_UTR	57356334	57356428	.	+	.	ID=LotjaGi3g1v0284300.1.three_prime_UTR.2;Parent=LotjaGi3g1v0284300.1
LjG1.1_chr3	PGSB	gene	57381688	57388342	.	-	.	ID=LotjaGi3g1v0284400
LjG1.1_chr3	PGSB	mRNA	57381688	57388342	.	-	.	ID=LotjaGi3g1v0284400.1;Parent=LotjaGi3g1v0284400;description=RNA-directed DNA polymerase (reverse transcriptase)-related family protein;ahrdqual=--*;IPR=IPR026960;Pfam=PF13966;te-related=1
LjG1.1_chr3	PGSB	three_prime_UTR	57381688	57386707	.	-	.	ID=LotjaGi3g1v0284400.1.three_prime_UTR.1;Parent=LotjaGi3g1v0284400.1
LjG1.1_chr3	PGSB	exon	57381688	57388342	.	-	.	ID=LotjaGi3g1v0284400.1.exon.1;Parent=LotjaGi3g1v0284400.1
LjG1.1_chr3	PGSB	CDS	57386708	57387277	.	-	0	ID=LotjaGi3g1v0284400.1.CDS.1;Parent=LotjaGi3g1v0284400.1
LjG1.1_chr3	PGSB	five_prime_UTR	57387278	57388342	.	-	.	ID=LotjaGi3g1v0284400.1.five_prime_UTR.2;Parent=LotjaGi3g1v0284400.1
###
LjG1.1_chr3	PGSB	five_prime_UTR	57387278	57388342	.	-	.	ID=LotjaGi3g1v0284400.1.five_prime_UTR.2;Parent=LotjaGi3g1v0284400.1
LjG1.1_chr3	PGSB	gene	57403758	57409710	.	+	.	ID=LotjaGi3g1v0284500
LjG1.1_chr3	PGSB	mRNA	57403758	57409710	.	+	.	ID=LotjaGi3g1v0284500.1;Parent=LotjaGi3g1v0284500;description=Scarecrow transcription factor family protein;ahrdqual=***;GO=GO:0003700,GO:0005634,GO:0006351,GO:0006355,GO:0043565;IPR=IPR005202;Pfam=PF03514;te-related=0
LjG1.1_chr3	PGSB	exon	57403758	57404238	.	+	.	ID=LotjaGi3g1v0284500.1.exon.1;Parent=LotjaGi3g1v0284500.1
LjG1.1_chr3	PGSB	five_prime_UTR	57403758	57404238	.	+	.	ID=LotjaGi3g1v0284500.1.five_prime_UTR.1;Parent=LotjaGi3g1v0284500.1
LjG1.1_chr3	PGSB	five_prime_UTR	57404491	57404510	.	+	.	ID=LotjaGi3g1v0284500.1.five_prime_UTR.2;Parent=LotjaGi3g1v0284500.1
LjG1.1_chr3	PGSB	exon	57404491	57409710	.	+	.	ID=LotjaGi3g1v0284500.1.exon.2;Parent=LotjaGi3g1v0284500.1
LjG1.1_chr3	PGSB	CDS	57404511	57406517	.	+	0	ID=LotjaGi3g1v0284500.1.CDS.1;Parent=LotjaGi3g1v0284500.1
LjG1.1_chr3	PGSB	three_prime_UTR	57406518	57409710	.	+	.	ID=LotjaGi3g1v0284500.1.three_prime_UTR.3;Parent=LotjaGi3g1v0284500.1
###
LjG1.1_chr3	PGSB	three_prime_UTR	57406518	57409710	.	+	.	ID=LotjaGi3g1v0284500.1.three_prime_UTR.3;Parent=LotjaGi3g1v0284500.1
LjG1.1_chr3	PGSB	gene	57403758	57409710	.	-	.	ID=LotjaGi3g1v0284600
LjG1.1_chr3	PGSB	mRNA	57403758	57409710	.	-	.	ID=LotjaGi3g1v0284600.1;Parent=LotjaGi3g1v0284600;description=M-phase phosphoprotein 6;ahrdqual=***;te-related=0
LjG1.1_chr3	PGSB	three_prime_UTR	57403758	57407204	.	-	.	ID=LotjaGi3g1v0284600.1.three_prime_UTR.1;Parent=LotjaGi3g1v0284600.1
LjG1.1_chr3	PGSB	exon	57403758	57407448	.	-	.	ID=LotjaGi3g1v0284600.1.exon.1;Parent=LotjaGi3g1v0284600.1
LjG1.1_chr3	PGSB	CDS	57407205	57407448	.	-	1	ID=LotjaGi3g1v0284600.1.CDS.1;Parent=LotjaGi3g1v0284600.1
LjG1.1_chr3	PGSB	exon	57407663	57407748	.	-	.	ID=LotjaGi3g1v0284600.1.exon.2;Parent=LotjaGi3g1v0284600.1
LjG1.1_chr3	PGSB	CDS	57407663	57407748	.	-	0	ID=LotjaGi3g1v0284600.1.CDS.2;Parent=LotjaGi3g1v0284600.1
LjG1.1_chr3	PGSB	exon	57407864	57407945	.	-	.	ID=LotjaGi3g1v0284600.1.exon.3;Parent=LotjaGi3g1v0284600.1
LjG1.1_chr3	PGSB	CDS	57407864	57407945	.	-	1	ID=LotjaGi3g1v0284600.1.CDS.3;Parent=LotjaGi3g1v0284600.1
LjG1.1_chr3	PGSB	exon	57409223	57409323	.	-	.	ID=LotjaGi3g1v0284600.1.exon.4;Parent=LotjaGi3g1v0284600.1
LjG1.1_chr3	PGSB	CDS	57409223	57409323	.	-	0	ID=LotjaGi3g1v0284600.1.CDS.4;Parent=LotjaGi3g1v0284600.1
LjG1.1_chr3	PGSB	CDS	57409499	57409540	.	-	0	ID=LotjaGi3g1v0284600.1.CDS.5;Parent=LotjaGi3g1v0284600.1
LjG1.1_chr3	PGSB	exon	57409499	57409710	.	-	.	ID=LotjaGi3g1v0284600.1.exon.5;Parent=LotjaGi3g1v0284600.1
LjG1.1_chr3	PGSB	five_prime_UTR	57409541	57409710	.	-	.	ID=LotjaGi3g1v0284600.1.five_prime_UTR.2;Parent=LotjaGi3g1v0284600.1
###
LjG1.1_chr3	PGSB	five_prime_UTR	57409541	57409710	.	-	.	ID=LotjaGi3g1v0284600.1.five_prime_UTR.2;Parent=LotjaGi3g1v0284600.1
LjG1.1_chr3	PGSB	gene	57412015	57414695	.	-	.	ID=LotjaGi3g1v0284700
LjG1.1_chr3	PGSB	mRNA	57412015	57414695	.	-	.	ID=LotjaGi3g1v0284700.1;Parent=LotjaGi3g1v0284700;description=Haloacid dehalogenase-like hydrolase;ahrdqual=***;GO=GO:0008152,GO:0016787;IPR=IPR010237,IPR023214,IPR023214,IPR006439;Pfam=TIGR01993,SSF56784,SSF56784,TIGR01509,PF13242;te-related=0
LjG1.1_chr3	PGSB	three_prime_UTR	57412015	57412368	.	-	.	ID=LotjaGi3g1v0284700.1.three_prime_UTR.1;Parent=LotjaGi3g1v0284700.1
LjG1.1_chr3	PGSB	exon	57412015	57412524	.	-	.	ID=LotjaGi3g1v0284700.1.exon.1;Parent=LotjaGi3g1v0284700.1
LjG1.1_chr3	PGSB	CDS	57412369	57412524	.	-	0	ID=LotjaGi3g1v0284700.1.CDS.1;Parent=LotjaGi3g1v0284700.1
LjG1.1_chr3	PGSB	exon	57413024	57413089	.	-	.	ID=LotjaGi3g1v0284700.1.exon.2;Parent=LotjaGi3g1v0284700.1
LjG1.1_chr3	PGSB	CDS	57413024	57413089	.	-	0	ID=LotjaGi3g1v0284700.1.CDS.2;Parent=LotjaGi3g1v0284700.1
LjG1.1_chr3	PGSB	exon	57413272	57413568	.	-	.	ID=LotjaGi3g1v0284700.1.exon.3;Parent=LotjaGi3g1v0284700.1
LjG1.1_chr3	PGSB	CDS	57413272	57413568	.	-	0	ID=LotjaGi3g1v0284700.1.CDS.3;Parent=LotjaGi3g1v0284700.1
LjG1.1_chr3	PGSB	exon	57413662	57413749	.	-	.	ID=LotjaGi3g1v0284700.1.exon.4;Parent=LotjaGi3g1v0284700.1
LjG1.1_chr3	PGSB	CDS	57413662	57413749	.	-	1	ID=LotjaGi3g1v0284700.1.CDS.4;Parent=LotjaGi3g1v0284700.1
LjG1.1_chr3	PGSB	exon	57413850	57413887	.	-	.	ID=LotjaGi3g1v0284700.1.exon.5;Parent=LotjaGi3g1v0284700.1
LjG1.1_chr3	PGSB	CDS	57413850	57413887	.	-	0	ID=LotjaGi3g1v0284700.1.CDS.5;Parent=LotjaGi3g1v0284700.1
LjG1.1_chr3	PGSB	exon	57413981	57414078	.	-	.	ID=LotjaGi3g1v0284700.1.exon.6;Parent=LotjaGi3g1v0284700.1
LjG1.1_chr3	PGSB	CDS	57413981	57414078	.	-	2	ID=LotjaGi3g1v0284700.1.CDS.6;Parent=LotjaGi3g1v0284700.1
LjG1.1_chr3	PGSB	exon	57414177	57414242	.	-	.	ID=LotjaGi3g1v0284700.1.exon.7;Parent=LotjaGi3g1v0284700.1
LjG1.1_chr3	PGSB	CDS	57414177	57414242	.	-	2	ID=LotjaGi3g1v0284700.1.CDS.7;Parent=LotjaGi3g1v0284700.1
LjG1.1_chr3	PGSB	CDS	57414336	57414396	.	-	0	ID=LotjaGi3g1v0284700.1.CDS.8;Parent=LotjaGi3g1v0284700.1
LjG1.1_chr3	PGSB	exon	57414336	57414410	.	-	.	ID=LotjaGi3g1v0284700.1.exon.8;Parent=LotjaGi3g1v0284700.1
LjG1.1_chr3	PGSB	five_prime_UTR	57414397	57414410	.	-	.	ID=LotjaGi3g1v0284700.1.five_prime_UTR.2;Parent=LotjaGi3g1v0284700.1
LjG1.1_chr3	PGSB	exon	57414585	57414695	.	-	.	ID=LotjaGi3g1v0284700.1.exon.9;Parent=LotjaGi3g1v0284700.1
LjG1.1_chr3	PGSB	five_prime_UTR	57414585	57414695	.	-	.	ID=LotjaGi3g1v0284700.1.five_prime_UTR.3;Parent=LotjaGi3g1v0284700.1
###
LjG1.1_chr3	PGSB	five_prime_UTR	57414585	57414695	.	-	.	ID=LotjaGi3g1v0284700.1.five_prime_UTR.3;Parent=LotjaGi3g1v0284700.1
LjG1.1_chr3	PGSB	gene	57450433	57452020	.	-	.	ID=LotjaGi3g1v0284800_LC
LjG1.1_chr3	PGSB	mRNA	57450433	57452020	.	-	.	ID=LotjaGi3g1v0284800_LC.1;Parent=LotjaGi3g1v0284800_LC;description=Protein FAR1-RELATED SEQUENCE 5;ahrdqual=*-*;GO=GO:0006355;te-related=0
LjG1.1_chr3	PGSB	three_prime_UTR	57450433	57450879	.	-	.	ID=LotjaGi3g1v0284800_LC.1.three_prime_UTR.1;Parent=LotjaGi3g1v0284800_LC.1
LjG1.1_chr3	PGSB	exon	57450433	57451686	.	-	.	ID=LotjaGi3g1v0284800_LC.1.exon.1;Parent=LotjaGi3g1v0284800_LC.1
LjG1.1_chr3	PGSB	CDS	57450880	57451344	.	-	0	ID=LotjaGi3g1v0284800_LC.1.CDS.1;Parent=LotjaGi3g1v0284800_LC.1
LjG1.1_chr3	PGSB	five_prime_UTR	57451345	57451686	.	-	.	ID=LotjaGi3g1v0284800_LC.1.five_prime_UTR.2;Parent=LotjaGi3g1v0284800_LC.1
LjG1.1_chr3	PGSB	exon	57451943	57452020	.	-	.	ID=LotjaGi3g1v0284800_LC.1.exon.2;Parent=LotjaGi3g1v0284800_LC.1
LjG1.1_chr3	PGSB	five_prime_UTR	57451943	57452020	.	-	.	ID=LotjaGi3g1v0284800_LC.1.five_prime_UTR.3;Parent=LotjaGi3g1v0284800_LC.1
###
LjG1.1_chr3	PGSB	five_prime_UTR	57451943	57452020	.	-	.	ID=LotjaGi3g1v0284800_LC.1.five_prime_UTR.3;Parent=LotjaGi3g1v0284800_LC.1
LjG1.1_chr3	PGSB	gene	57453079	57454078	.	+	.	ID=LotjaGi3g1v0284900_LC
LjG1.1_chr3	PGSB	mRNA	57453079	57454078	.	+	.	ID=LotjaGi3g1v0284900_LC.1;Parent=LotjaGi3g1v0284900_LC;description=Dihydroxyacetone kinase family protein;ahrdqual=*-*;GO=GO:0004371,GO:0005524,GO:0006071,GO:0016301,GO:0016310;Pfam=SSF82549;te-related=0
LjG1.1_chr3	PGSB	five_prime_UTR	57453079	57453104	.	+	.	ID=LotjaGi3g1v0284900_LC.1.five_prime_UTR.1;Parent=LotjaGi3g1v0284900_LC.1
LjG1.1_chr3	PGSB	exon	57453079	57454078	.	+	.	ID=LotjaGi3g1v0284900_LC.1.exon.1;Parent=LotjaGi3g1v0284900_LC.1
LjG1.1_chr3	PGSB	CDS	57453105	57453617	.	+	0	ID=LotjaGi3g1v0284900_LC.1.CDS.1;Parent=LotjaGi3g1v0284900_LC.1
LjG1.1_chr3	PGSB	three_prime_UTR	57453618	57454078	.	+	.	ID=LotjaGi3g1v0284900_LC.1.three_prime_UTR.2;Parent=LotjaGi3g1v0284900_LC.1
###
LjG1.1_chr3	PGSB	three_prime_UTR	57453618	57454078	.	+	.	ID=LotjaGi3g1v0284900_LC.1.three_prime_UTR.2;Parent=LotjaGi3g1v0284900_LC.1
LjG1.1_chr3	PGSB	gene	57474901	57480293	.	+	.	ID=LotjaGi3g1v0285000_LC
LjG1.1_chr3	PGSB	mRNA	57474901	57480293	.	+	.	ID=LotjaGi3g1v0285000_LC.1;Parent=LotjaGi3g1v0285000_LC;description=Phosphoglycerate mutase family protein;ahrdqual=--*;te-related=0
LjG1.1_chr3	PGSB	exon	57474901	57475671	.	+	.	ID=LotjaGi3g1v0285000_LC.1.exon.1;Parent=LotjaGi3g1v0285000_LC.1
LjG1.1_chr3	PGSB	five_prime_UTR	57474901	57475671	.	+	.	ID=LotjaGi3g1v0285000_LC.1.five_prime_UTR.1;Parent=LotjaGi3g1v0285000_LC.1
LjG1.1_chr3	PGSB	exon	57476399	57476600	.	+	.	ID=LotjaGi3g1v0285000_LC.1.exon.2;Parent=LotjaGi3g1v0285000_LC.1
LjG1.1_chr3	PGSB	five_prime_UTR	57476399	57476600	.	+	.	ID=LotjaGi3g1v0285000_LC.1.five_prime_UTR.2;Parent=LotjaGi3g1v0285000_LC.1
LjG1.1_chr3	PGSB	exon	57477302	57477429	.	+	.	ID=LotjaGi3g1v0285000_LC.1.exon.3;Parent=LotjaGi3g1v0285000_LC.1
LjG1.1_chr3	PGSB	five_prime_UTR	57477302	57477429	.	+	.	ID=LotjaGi3g1v0285000_LC.1.five_prime_UTR.3;Parent=LotjaGi3g1v0285000_LC.1
LjG1.1_chr3	PGSB	exon	57478208	57478284	.	+	.	ID=LotjaGi3g1v0285000_LC.1.exon.4;Parent=LotjaGi3g1v0285000_LC.1
LjG1.1_chr3	PGSB	five_prime_UTR	57478208	57478284	.	+	.	ID=LotjaGi3g1v0285000_LC.1.five_prime_UTR.4;Parent=LotjaGi3g1v0285000_LC.1
LjG1.1_chr3	PGSB	exon	57478379	57478864	.	+	.	ID=LotjaGi3g1v0285000_LC.1.exon.5;Parent=LotjaGi3g1v0285000_LC.1
LjG1.1_chr3	PGSB	five_prime_UTR	57478379	57478864	.	+	.	ID=LotjaGi3g1v0285000_LC.1.five_prime_UTR.5;Parent=LotjaGi3g1v0285000_LC.1
LjG1.1_chr3	PGSB	five_prime_UTR	57478962	57479371	.	+	.	ID=LotjaGi3g1v0285000_LC.1.five_prime_UTR.6;Parent=LotjaGi3g1v0285000_LC.1
LjG1.1_chr3	PGSB	exon	57478962	57479622	.	+	.	ID=LotjaGi3g1v0285000_LC.1.exon.6;Parent=LotjaGi3g1v0285000_LC.1
LjG1.1_chr3	PGSB	CDS	57479372	57479622	.	+	0	ID=LotjaGi3g1v0285000_LC.1.CDS.1;Parent=LotjaGi3g1v0285000_LC.1
LjG1.1_chr3	PGSB	CDS	57479708	57479840	.	+	1	ID=LotjaGi3g1v0285000_LC.1.CDS.2;Parent=LotjaGi3g1v0285000_LC.1
LjG1.1_chr3	PGSB	exon	57479708	57480293	.	+	.	ID=LotjaGi3g1v0285000_LC.1.exon.7;Parent=LotjaGi3g1v0285000_LC.1
LjG1.1_chr3	PGSB	three_prime_UTR	57479841	57480293	.	+	.	ID=LotjaGi3g1v0285000_LC.1.three_prime_UTR.7;Parent=LotjaGi3g1v0285000_LC.1
LjG1.1_chr3	PGSB	mRNA	57474901	57480293	.	+	.	ID=LotjaGi3g1v0285000_LC.2;Parent=LotjaGi3g1v0285000_LC;description=DNA topoisomerase;ahrdqual=*-*;GO=GO:0003676,GO:0003677,GO:0003916,GO:0003917,GO:0005694,GO:0006265,GO:0008270,GO:0016853;IPR=IPR010666;Pfam=PF06839;te-related=0
LjG1.1_chr3	PGSB	exon	57474901	57475671	.	+	.	ID=LotjaGi3g1v0285000_LC.2.exon.1;Parent=LotjaGi3g1v0285000_LC.2
LjG1.1_chr3	PGSB	five_prime_UTR	57474901	57475671	.	+	.	ID=LotjaGi3g1v0285000_LC.2.five_prime_UTR.1;Parent=LotjaGi3g1v0285000_LC.2
LjG1.1_chr3	PGSB	exon	57476399	57476600	.	+	.	ID=LotjaGi3g1v0285000_LC.2.exon.2;Parent=LotjaGi3g1v0285000_LC.2
LjG1.1_chr3	PGSB	five_prime_UTR	57476399	57476600	.	+	.	ID=LotjaGi3g1v0285000_LC.2.five_prime_UTR.2;Parent=LotjaGi3g1v0285000_LC.2
LjG1.1_chr3	PGSB	exon	57477302	57477429	.	+	.	ID=LotjaGi3g1v0285000_LC.2.exon.3;Parent=LotjaGi3g1v0285000_LC.2
LjG1.1_chr3	PGSB	five_prime_UTR	57477302	57477429	.	+	.	ID=LotjaGi3g1v0285000_LC.2.five_prime_UTR.3;Parent=LotjaGi3g1v0285000_LC.2
LjG1.1_chr3	PGSB	exon	57478208	57478284	.	+	.	ID=LotjaGi3g1v0285000_LC.2.exon.4;Parent=LotjaGi3g1v0285000_LC.2
LjG1.1_chr3	PGSB	five_prime_UTR	57478208	57478284	.	+	.	ID=LotjaGi3g1v0285000_LC.2.five_prime_UTR.4;Parent=LotjaGi3g1v0285000_LC.2
LjG1.1_chr3	PGSB	exon	57478379	57478864	.	+	.	ID=LotjaGi3g1v0285000_LC.2.exon.5;Parent=LotjaGi3g1v0285000_LC.2
LjG1.1_chr3	PGSB	five_prime_UTR	57478379	57478864	.	+	.	ID=LotjaGi3g1v0285000_LC.2.five_prime_UTR.5;Parent=LotjaGi3g1v0285000_LC.2
LjG1.1_chr3	PGSB	five_prime_UTR	57478962	57479478	.	+	.	ID=LotjaGi3g1v0285000_LC.2.five_prime_UTR.6;Parent=LotjaGi3g1v0285000_LC.2
LjG1.1_chr3	PGSB	exon	57478962	57479622	.	+	.	ID=LotjaGi3g1v0285000_LC.2.exon.6;Parent=LotjaGi3g1v0285000_LC.2
LjG1.1_chr3	PGSB	CDS	57479479	57479622	.	+	0	ID=LotjaGi3g1v0285000_LC.2.CDS.1;Parent=LotjaGi3g1v0285000_LC.2
LjG1.1_chr3	PGSB	CDS	57479708	57479947	.	+	0	ID=LotjaGi3g1v0285000_LC.2.CDS.2;Parent=LotjaGi3g1v0285000_LC.2
LjG1.1_chr3	PGSB	exon	57479708	57480293	.	+	.	ID=LotjaGi3g1v0285000_LC.2.exon.7;Parent=LotjaGi3g1v0285000_LC.2
LjG1.1_chr3	PGSB	three_prime_UTR	57479948	57480293	.	+	.	ID=LotjaGi3g1v0285000_LC.2.three_prime_UTR.7;Parent=LotjaGi3g1v0285000_LC.2
LjG1.1_chr3	PGSB	mRNA	57474964	57480152	.	+	.	ID=LotjaGi3g1v0285000_LC.3;Parent=LotjaGi3g1v0285000_LC;description=Phosphoglycerate mutase family protein;ahrdqual=--*;te-related=0
LjG1.1_chr3	PGSB	exon	57474964	57475036	.	+	.	ID=LotjaGi3g1v0285000_LC.3.exon.1;Parent=LotjaGi3g1v0285000_LC.3
LjG1.1_chr3	PGSB	five_prime_UTR	57474964	57475036	.	+	.	ID=LotjaGi3g1v0285000_LC.3.five_prime_UTR.1;Parent=LotjaGi3g1v0285000_LC.3
LjG1.1_chr3	PGSB	exon	57476399	57476600	.	+	.	ID=LotjaGi3g1v0285000_LC.3.exon.2;Parent=LotjaGi3g1v0285000_LC.3
LjG1.1_chr3	PGSB	five_prime_UTR	57476399	57476600	.	+	.	ID=LotjaGi3g1v0285000_LC.3.five_prime_UTR.2;Parent=LotjaGi3g1v0285000_LC.3
LjG1.1_chr3	PGSB	exon	57477302	57477429	.	+	.	ID=LotjaGi3g1v0285000_LC.3.exon.3;Parent=LotjaGi3g1v0285000_LC.3
LjG1.1_chr3	PGSB	five_prime_UTR	57477302	57477429	.	+	.	ID=LotjaGi3g1v0285000_LC.3.five_prime_UTR.3;Parent=LotjaGi3g1v0285000_LC.3
LjG1.1_chr3	PGSB	exon	57478208	57478864	.	+	.	ID=LotjaGi3g1v0285000_LC.3.exon.4;Parent=LotjaGi3g1v0285000_LC.3
LjG1.1_chr3	PGSB	five_prime_UTR	57478208	57478864	.	+	.	ID=LotjaGi3g1v0285000_LC.3.five_prime_UTR.4;Parent=LotjaGi3g1v0285000_LC.3
LjG1.1_chr3	PGSB	five_prime_UTR	57478962	57479371	.	+	.	ID=LotjaGi3g1v0285000_LC.3.five_prime_UTR.5;Parent=LotjaGi3g1v0285000_LC.3
LjG1.1_chr3	PGSB	exon	57478962	57479622	.	+	.	ID=LotjaGi3g1v0285000_LC.3.exon.5;Parent=LotjaGi3g1v0285000_LC.3
LjG1.1_chr3	PGSB	CDS	57479372	57479622	.	+	0	ID=LotjaGi3g1v0285000_LC.3.CDS.1;Parent=LotjaGi3g1v0285000_LC.3
LjG1.1_chr3	PGSB	CDS	57479708	57479840	.	+	1	ID=LotjaGi3g1v0285000_LC.3.CDS.2;Parent=LotjaGi3g1v0285000_LC.3
LjG1.1_chr3	PGSB	exon	57479708	57480152	.	+	.	ID=LotjaGi3g1v0285000_LC.3.exon.6;Parent=LotjaGi3g1v0285000_LC.3
LjG1.1_chr3	PGSB	three_prime_UTR	57479841	57480152	.	+	.	ID=LotjaGi3g1v0285000_LC.3.three_prime_UTR.6;Parent=LotjaGi3g1v0285000_LC.3
LjG1.1_chr3	PGSB	mRNA	57474964	57480152	.	+	.	ID=LotjaGi3g1v0285000_LC.4;Parent=LotjaGi3g1v0285000_LC;description=DNA topoisomerase;ahrdqual=*-*;GO=GO:0003676,GO:0003677,GO:0003916,GO:0003917,GO:0005694,GO:0006265,GO:0008270,GO:0016853;te-related=0
LjG1.1_chr3	PGSB	exon	57474964	57475036	.	+	.	ID=LotjaGi3g1v0285000_LC.4.exon.1;Parent=LotjaGi3g1v0285000_LC.4
LjG1.1_chr3	PGSB	five_prime_UTR	57474964	57475036	.	+	.	ID=LotjaGi3g1v0285000_LC.4.five_prime_UTR.1;Parent=LotjaGi3g1v0285000_LC.4
LjG1.1_chr3	PGSB	exon	57476399	57476600	.	+	.	ID=LotjaGi3g1v0285000_LC.4.exon.2;Parent=LotjaGi3g1v0285000_LC.4
LjG1.1_chr3	PGSB	five_prime_UTR	57476399	57476600	.	+	.	ID=LotjaGi3g1v0285000_LC.4.five_prime_UTR.2;Parent=LotjaGi3g1v0285000_LC.4
LjG1.1_chr3	PGSB	exon	57477302	57477429	.	+	.	ID=LotjaGi3g1v0285000_LC.4.exon.3;Parent=LotjaGi3g1v0285000_LC.4
LjG1.1_chr3	PGSB	five_prime_UTR	57477302	57477429	.	+	.	ID=LotjaGi3g1v0285000_LC.4.five_prime_UTR.3;Parent=LotjaGi3g1v0285000_LC.4
LjG1.1_chr3	PGSB	exon	57478208	57478864	.	+	.	ID=LotjaGi3g1v0285000_LC.4.exon.4;Parent=LotjaGi3g1v0285000_LC.4
LjG1.1_chr3	PGSB	five_prime_UTR	57478208	57478864	.	+	.	ID=LotjaGi3g1v0285000_LC.4.five_prime_UTR.4;Parent=LotjaGi3g1v0285000_LC.4
LjG1.1_chr3	PGSB	five_prime_UTR	57478962	57479478	.	+	.	ID=LotjaGi3g1v0285000_LC.4.five_prime_UTR.5;Parent=LotjaGi3g1v0285000_LC.4
LjG1.1_chr3	PGSB	exon	57478962	57479622	.	+	.	ID=LotjaGi3g1v0285000_LC.4.exon.5;Parent=LotjaGi3g1v0285000_LC.4
LjG1.1_chr3	PGSB	CDS	57479479	57479622	.	+	0	ID=LotjaGi3g1v0285000_LC.4.CDS.1;Parent=LotjaGi3g1v0285000_LC.4
LjG1.1_chr3	PGSB	CDS	57479708	57479947	.	+	0	ID=LotjaGi3g1v0285000_LC.4.CDS.2;Parent=LotjaGi3g1v0285000_LC.4
LjG1.1_chr3	PGSB	exon	57479708	57480152	.	+	.	ID=LotjaGi3g1v0285000_LC.4.exon.6;Parent=LotjaGi3g1v0285000_LC.4
LjG1.1_chr3	PGSB	three_prime_UTR	57479948	57480152	.	+	.	ID=LotjaGi3g1v0285000_LC.4.three_prime_UTR.6;Parent=LotjaGi3g1v0285000_LC.4
###
LjG1.1_chr3	PGSB	three_prime_UTR	57479948	57480152	.	+	.	ID=LotjaGi3g1v0285000_LC.4.three_prime_UTR.6;Parent=LotjaGi3g1v0285000_LC.4
LjG1.1_chr3	PGSB	gene	57489316	57490420	.	+	.	ID=LotjaGi3g1v0285100_LC
LjG1.1_chr3	PGSB	mRNA	57489316	57490420	.	+	.	ID=LotjaGi3g1v0285100_LC.1;Parent=LotjaGi3g1v0285100_LC;description=Ribonuclease H protein;ahrdqual=***;GO=GO:0003676,GO:0004523,GO:0090502;IPR=IPR026960,IPR012337;Pfam=PF13966,PF13456,SSF53098;te-related=1
LjG1.1_chr3	PGSB	CDS	57489316	57490419	.	+	0	ID=LotjaGi3g1v0285100_LC.1.CDS.1;Parent=LotjaGi3g1v0285100_LC.1
LjG1.1_chr3	PGSB	exon	57489316	57490420	.	+	.	ID=LotjaGi3g1v0285100_LC.1.exon.1;Parent=LotjaGi3g1v0285100_LC.1
LjG1.1_chr3	PGSB	three_prime_UTR	57490420	57490420	.	+	.	ID=LotjaGi3g1v0285100_LC.1.three_prime_UTR.1;Parent=LotjaGi3g1v0285100_LC.1
###
LjG1.1_chr3	PGSB	three_prime_UTR	57490420	57490420	.	+	.	ID=LotjaGi3g1v0285100_LC.1.three_prime_UTR.1;Parent=LotjaGi3g1v0285100_LC.1
LjG1.1_chr3	PGSB	gene	57544723	57547509	.	-	.	ID=LotjaGi3g1v0285200
LjG1.1_chr3	PGSB	mRNA	57544723	57547509	.	-	.	ID=LotjaGi3g1v0285200.1;Parent=LotjaGi3g1v0285200;description=Zinc transporter, putative;ahrdqual=***;GO=GO:0016020,GO:0016021,GO:0016491,GO:0030001,GO:0032440,GO:0046873,GO:0055085,GO:0055114;IPR=IPR003689;Pfam=PF02535;te-related=0
LjG1.1_chr3	PGSB	three_prime_UTR	57544723	57545110	.	-	.	ID=LotjaGi3g1v0285200.1.three_prime_UTR.1;Parent=LotjaGi3g1v0285200.1
LjG1.1_chr3	PGSB	exon	57544723	57545502	.	-	.	ID=LotjaGi3g1v0285200.1.exon.1;Parent=LotjaGi3g1v0285200.1
LjG1.1_chr3	PGSB	CDS	57545111	57545502	.	-	2	ID=LotjaGi3g1v0285200.1.CDS.1;Parent=LotjaGi3g1v0285200.1
LjG1.1_chr3	PGSB	CDS	57546509	57547151	.	-	0	ID=LotjaGi3g1v0285200.1.CDS.2;Parent=LotjaGi3g1v0285200.1
LjG1.1_chr3	PGSB	exon	57546509	57547509	.	-	.	ID=LotjaGi3g1v0285200.1.exon.2;Parent=LotjaGi3g1v0285200.1
LjG1.1_chr3	PGSB	five_prime_UTR	57547152	57547509	.	-	.	ID=LotjaGi3g1v0285200.1.five_prime_UTR.2;Parent=LotjaGi3g1v0285200.1
###
LjG1.1_chr3	PGSB	five_prime_UTR	57547152	57547509	.	-	.	ID=LotjaGi3g1v0285200.1.five_prime_UTR.2;Parent=LotjaGi3g1v0285200.1
LjG1.1_chr3	PGSB	gene	57548091	57552850	.	-	.	ID=LotjaGi3g1v0285300
LjG1.1_chr3	PGSB	mRNA	57548091	57551970	.	-	.	ID=LotjaGi3g1v0285300.1;Parent=LotjaGi3g1v0285300;description=RING/U-box superfamily protein;ahrdqual=***;IPR=IPR001841;Pfam=SSF57850,PF13639;te-related=0
LjG1.1_chr3	PGSB	three_prime_UTR	57548091	57548315	.	-	.	ID=LotjaGi3g1v0285300.1.three_prime_UTR.1;Parent=LotjaGi3g1v0285300.1
LjG1.1_chr3	PGSB	exon	57548091	57548441	.	-	.	ID=LotjaGi3g1v0285300.1.exon.1;Parent=LotjaGi3g1v0285300.1
LjG1.1_chr3	PGSB	CDS	57548316	57548441	.	-	0	ID=LotjaGi3g1v0285300.1.CDS.1;Parent=LotjaGi3g1v0285300.1
LjG1.1_chr3	PGSB	exon	57548557	57548682	.	-	.	ID=LotjaGi3g1v0285300.1.exon.2;Parent=LotjaGi3g1v0285300.1
LjG1.1_chr3	PGSB	CDS	57548557	57548682	.	-	0	ID=LotjaGi3g1v0285300.1.CDS.2;Parent=LotjaGi3g1v0285300.1
LjG1.1_chr3	PGSB	exon	57550114	57550156	.	-	.	ID=LotjaGi3g1v0285300.1.exon.3;Parent=LotjaGi3g1v0285300.1
LjG1.1_chr3	PGSB	CDS	57550114	57550156	.	-	1	ID=LotjaGi3g1v0285300.1.CDS.3;Parent=LotjaGi3g1v0285300.1
LjG1.1_chr3	PGSB	exon	57550935	57551049	.	-	.	ID=LotjaGi3g1v0285300.1.exon.4;Parent=LotjaGi3g1v0285300.1
LjG1.1_chr3	PGSB	CDS	57550935	57551049	.	-	2	ID=LotjaGi3g1v0285300.1.CDS.4;Parent=LotjaGi3g1v0285300.1
LjG1.1_chr3	PGSB	CDS	57551212	57551428	.	-	0	ID=LotjaGi3g1v0285300.1.CDS.5;Parent=LotjaGi3g1v0285300.1
LjG1.1_chr3	PGSB	exon	57551212	57551600	.	-	.	ID=LotjaGi3g1v0285300.1.exon.5;Parent=LotjaGi3g1v0285300.1
LjG1.1_chr3	PGSB	five_prime_UTR	57551429	57551600	.	-	.	ID=LotjaGi3g1v0285300.1.five_prime_UTR.2;Parent=LotjaGi3g1v0285300.1
LjG1.1_chr3	PGSB	exon	57551682	57551736	.	-	.	ID=LotjaGi3g1v0285300.1.exon.6;Parent=LotjaGi3g1v0285300.1
LjG1.1_chr3	PGSB	five_prime_UTR	57551682	57551736	.	-	.	ID=LotjaGi3g1v0285300.1.five_prime_UTR.3;Parent=LotjaGi3g1v0285300.1
LjG1.1_chr3	PGSB	exon	57551842	57551970	.	-	.	ID=LotjaGi3g1v0285300.1.exon.7;Parent=LotjaGi3g1v0285300.1
LjG1.1_chr3	PGSB	five_prime_UTR	57551842	57551970	.	-	.	ID=LotjaGi3g1v0285300.1.five_prime_UTR.4;Parent=LotjaGi3g1v0285300.1
LjG1.1_chr3	PGSB	mRNA	57548095	57552850	.	-	.	ID=LotjaGi3g1v0285300.2;Parent=LotjaGi3g1v0285300;description=RING/U-box superfamily protein;ahrdqual=***;IPR=IPR001841;Pfam=PF13639,SSF57850;te-related=0
LjG1.1_chr3	PGSB	three_prime_UTR	57548095	57548315	.	-	.	ID=LotjaGi3g1v0285300.2.three_prime_UTR.1;Parent=LotjaGi3g1v0285300.2
LjG1.1_chr3	PGSB	exon	57548095	57548441	.	-	.	ID=LotjaGi3g1v0285300.2.exon.1;Parent=LotjaGi3g1v0285300.2
LjG1.1_chr3	PGSB	CDS	57548316	57548441	.	-	0	ID=LotjaGi3g1v0285300.2.CDS.1;Parent=LotjaGi3g1v0285300.2
LjG1.1_chr3	PGSB	exon	57548557	57548682	.	-	.	ID=LotjaGi3g1v0285300.2.exon.2;Parent=LotjaGi3g1v0285300.2
LjG1.1_chr3	PGSB	CDS	57548557	57548682	.	-	0	ID=LotjaGi3g1v0285300.2.CDS.2;Parent=LotjaGi3g1v0285300.2
LjG1.1_chr3	PGSB	exon	57550114	57550156	.	-	.	ID=LotjaGi3g1v0285300.2.exon.3;Parent=LotjaGi3g1v0285300.2
LjG1.1_chr3	PGSB	CDS	57550114	57550156	.	-	1	ID=LotjaGi3g1v0285300.2.CDS.3;Parent=LotjaGi3g1v0285300.2
LjG1.1_chr3	PGSB	exon	57550935	57551049	.	-	.	ID=LotjaGi3g1v0285300.2.exon.4;Parent=LotjaGi3g1v0285300.2
LjG1.1_chr3	PGSB	CDS	57550935	57551049	.	-	2	ID=LotjaGi3g1v0285300.2.CDS.4;Parent=LotjaGi3g1v0285300.2
LjG1.1_chr3	PGSB	exon	57551212	57551440	.	-	.	ID=LotjaGi3g1v0285300.2.exon.5;Parent=LotjaGi3g1v0285300.2
LjG1.1_chr3	PGSB	CDS	57551212	57551440	.	-	0	ID=LotjaGi3g1v0285300.2.CDS.5;Parent=LotjaGi3g1v0285300.2
LjG1.1_chr3	PGSB	exon	57551548	57551600	.	-	.	ID=LotjaGi3g1v0285300.2.exon.6;Parent=LotjaGi3g1v0285300.2
LjG1.1_chr3	PGSB	CDS	57551548	57551600	.	-	2	ID=LotjaGi3g1v0285300.2.CDS.6;Parent=LotjaGi3g1v0285300.2
LjG1.1_chr3	PGSB	exon	57551682	57551736	.	-	.	ID=LotjaGi3g1v0285300.2.exon.7;Parent=LotjaGi3g1v0285300.2
LjG1.1_chr3	PGSB	CDS	57551682	57551736	.	-	0	ID=LotjaGi3g1v0285300.2.CDS.7;Parent=LotjaGi3g1v0285300.2
LjG1.1_chr3	PGSB	CDS	57551842	57551919	.	-	0	ID=LotjaGi3g1v0285300.2.CDS.8;Parent=LotjaGi3g1v0285300.2
LjG1.1_chr3	PGSB	exon	57551842	57551969	.	-	.	ID=LotjaGi3g1v0285300.2.exon.8;Parent=LotjaGi3g1v0285300.2
LjG1.1_chr3	PGSB	five_prime_UTR	57551920	57551969	.	-	.	ID=LotjaGi3g1v0285300.2.five_prime_UTR.2;Parent=LotjaGi3g1v0285300.2
LjG1.1_chr3	PGSB	exon	57552604	57552850	.	-	.	ID=LotjaGi3g1v0285300.2.exon.9;Parent=LotjaGi3g1v0285300.2
LjG1.1_chr3	PGSB	five_prime_UTR	57552604	57552850	.	-	.	ID=LotjaGi3g1v0285300.2.five_prime_UTR.3;Parent=LotjaGi3g1v0285300.2
LjG1.1_chr3	PGSB	mRNA	57550931	57551919	.	-	.	ID=LotjaGi3g1v0285300.3;Parent=LotjaGi3g1v0285300;description=E3 ubiquitin-protein ligase SDIR1;ahrdqual=***;te-related=0
LjG1.1_chr3	PGSB	exon	57550931	57551049	.	-	.	ID=LotjaGi3g1v0285300.3.exon.1;Parent=LotjaGi3g1v0285300.3
LjG1.1_chr3	PGSB	CDS	57550931	57551049	.	-	2	ID=LotjaGi3g1v0285300.3.CDS.1;Parent=LotjaGi3g1v0285300.3
LjG1.1_chr3	PGSB	exon	57551212	57551440	.	-	.	ID=LotjaGi3g1v0285300.3.exon.2;Parent=LotjaGi3g1v0285300.3
LjG1.1_chr3	PGSB	CDS	57551212	57551440	.	-	0	ID=LotjaGi3g1v0285300.3.CDS.2;Parent=LotjaGi3g1v0285300.3
LjG1.1_chr3	PGSB	exon	57551548	57551600	.	-	.	ID=LotjaGi3g1v0285300.3.exon.3;Parent=LotjaGi3g1v0285300.3
LjG1.1_chr3	PGSB	CDS	57551548	57551600	.	-	2	ID=LotjaGi3g1v0285300.3.CDS.3;Parent=LotjaGi3g1v0285300.3
LjG1.1_chr3	PGSB	exon	57551682	57551736	.	-	.	ID=LotjaGi3g1v0285300.3.exon.4;Parent=LotjaGi3g1v0285300.3
LjG1.1_chr3	PGSB	CDS	57551682	57551736	.	-	0	ID=LotjaGi3g1v0285300.3.CDS.4;Parent=LotjaGi3g1v0285300.3
LjG1.1_chr3	PGSB	exon	57551842	57551919	.	-	.	ID=LotjaGi3g1v0285300.3.exon.5;Parent=LotjaGi3g1v0285300.3
LjG1.1_chr3	PGSB	CDS	57551842	57551919	.	-	0	ID=LotjaGi3g1v0285300.3.CDS.5;Parent=LotjaGi3g1v0285300.3
###
LjG1.1_chr3	PGSB	CDS	57551842	57551919	.	-	0	ID=LotjaGi3g1v0285300.3.CDS.5;Parent=LotjaGi3g1v0285300.3
LjG1.1_chr3	PGSB	gene	57609027	57611317	.	-	.	ID=LotjaGi3g1v0285400
LjG1.1_chr3	PGSB	mRNA	57609027	57611317	.	-	.	ID=LotjaGi3g1v0285400.1;Parent=LotjaGi3g1v0285400;description=RING/U-box superfamily protein;ahrdqual=***;IPR=IPR010543,IPR001841;Pfam=PF06547,PF14369,PF13639,SSF57850;te-related=0
LjG1.1_chr3	PGSB	three_prime_UTR	57609027	57610042	.	-	.	ID=LotjaGi3g1v0285400.1.three_prime_UTR.1;Parent=LotjaGi3g1v0285400.1
LjG1.1_chr3	PGSB	exon	57609027	57611317	.	-	.	ID=LotjaGi3g1v0285400.1.exon.1;Parent=LotjaGi3g1v0285400.1
LjG1.1_chr3	PGSB	CDS	57610043	57611065	.	-	0	ID=LotjaGi3g1v0285400.1.CDS.1;Parent=LotjaGi3g1v0285400.1
LjG1.1_chr3	PGSB	five_prime_UTR	57611066	57611317	.	-	.	ID=LotjaGi3g1v0285400.1.five_prime_UTR.2;Parent=LotjaGi3g1v0285400.1
###
LjG1.1_chr3	PGSB	five_prime_UTR	57611066	57611317	.	-	.	ID=LotjaGi3g1v0285400.1.five_prime_UTR.2;Parent=LotjaGi3g1v0285400.1
LjG1.1_chr3	PGSB	gene	57699767	57707667	.	+	.	ID=LotjaGi3g1v0285500
LjG1.1_chr3	PGSB	mRNA	57699767	57707667	.	+	.	ID=LotjaGi3g1v0285500.1;Parent=LotjaGi3g1v0285500;description=Pumilio-like protein;ahrdqual=***;GO=GO:0003723;IPR=IPR012940,IPR016024,IPR001313,IPR001313,IPR001313,IPR001313,IPR001313,IPR001313,IPR001313,IPR001313;Pfam=PF07990,SSF48371,PF00806,PF00806,PF00806,PF00806,PF00806,PF00806,PF00806,PF00806;te-related=0
LjG1.1_chr3	PGSB	five_prime_UTR	57699767	57700364	.	+	.	ID=LotjaGi3g1v0285500.1.five_prime_UTR.1;Parent=LotjaGi3g1v0285500.1
LjG1.1_chr3	PGSB	exon	57699767	57700997	.	+	.	ID=LotjaGi3g1v0285500.1.exon.1;Parent=LotjaGi3g1v0285500.1
LjG1.1_chr3	PGSB	CDS	57700365	57700997	.	+	0	ID=LotjaGi3g1v0285500.1.CDS.1;Parent=LotjaGi3g1v0285500.1
LjG1.1_chr3	PGSB	exon	57702023	57703557	.	+	.	ID=LotjaGi3g1v0285500.1.exon.2;Parent=LotjaGi3g1v0285500.1
LjG1.1_chr3	PGSB	CDS	57702023	57703557	.	+	0	ID=LotjaGi3g1v0285500.1.CDS.2;Parent=LotjaGi3g1v0285500.1
LjG1.1_chr3	PGSB	exon	57703660	57703801	.	+	.	ID=LotjaGi3g1v0285500.1.exon.3;Parent=LotjaGi3g1v0285500.1
LjG1.1_chr3	PGSB	CDS	57703660	57703801	.	+	1	ID=LotjaGi3g1v0285500.1.CDS.3;Parent=LotjaGi3g1v0285500.1
LjG1.1_chr3	PGSB	exon	57703888	57703995	.	+	.	ID=LotjaGi3g1v0285500.1.exon.4;Parent=LotjaGi3g1v0285500.1
LjG1.1_chr3	PGSB	CDS	57703888	57703995	.	+	0	ID=LotjaGi3g1v0285500.1.CDS.4;Parent=LotjaGi3g1v0285500.1
LjG1.1_chr3	PGSB	exon	57704103	57704315	.	+	.	ID=LotjaGi3g1v0285500.1.exon.5;Parent=LotjaGi3g1v0285500.1
LjG1.1_chr3	PGSB	CDS	57704103	57704315	.	+	0	ID=LotjaGi3g1v0285500.1.CDS.5;Parent=LotjaGi3g1v0285500.1
LjG1.1_chr3	PGSB	exon	57704395	57704505	.	+	.	ID=LotjaGi3g1v0285500.1.exon.6;Parent=LotjaGi3g1v0285500.1
LjG1.1_chr3	PGSB	CDS	57704395	57704505	.	+	0	ID=LotjaGi3g1v0285500.1.CDS.6;Parent=LotjaGi3g1v0285500.1
LjG1.1_chr3	PGSB	exon	57705107	57705301	.	+	.	ID=LotjaGi3g1v0285500.1.exon.7;Parent=LotjaGi3g1v0285500.1
LjG1.1_chr3	PGSB	CDS	57705107	57705301	.	+	0	ID=LotjaGi3g1v0285500.1.CDS.7;Parent=LotjaGi3g1v0285500.1
LjG1.1_chr3	PGSB	exon	57705698	57705872	.	+	.	ID=LotjaGi3g1v0285500.1.exon.8;Parent=LotjaGi3g1v0285500.1
LjG1.1_chr3	PGSB	CDS	57705698	57705872	.	+	0	ID=LotjaGi3g1v0285500.1.CDS.8;Parent=LotjaGi3g1v0285500.1
LjG1.1_chr3	PGSB	CDS	57706471	57706511	.	+	2	ID=LotjaGi3g1v0285500.1.CDS.9;Parent=LotjaGi3g1v0285500.1
LjG1.1_chr3	PGSB	exon	57706471	57707667	.	+	.	ID=LotjaGi3g1v0285500.1.exon.9;Parent=LotjaGi3g1v0285500.1
LjG1.1_chr3	PGSB	three_prime_UTR	57706512	57707667	.	+	.	ID=LotjaGi3g1v0285500.1.three_prime_UTR.2;Parent=LotjaGi3g1v0285500.1
LjG1.1_chr3	PGSB	mRNA	57700365	57705909	.	+	.	ID=LotjaGi3g1v0285500.2;Parent=LotjaGi3g1v0285500;description=Pumilio-like protein;ahrdqual=***;GO=GO:0003723;IPR=IPR012940,IPR016024,IPR001313,IPR001313,IPR001313,IPR001313,IPR001313,IPR001313,IPR001313,IPR001313;Pfam=PF07990,SSF48371,PF00806,PF00806,PF00806,PF00806,PF00806,PF00806,PF00806,PF00806;te-related=0
LjG1.1_chr3	PGSB	exon	57700365	57700997	.	+	.	ID=LotjaGi3g1v0285500.2.exon.1;Parent=LotjaGi3g1v0285500.2
LjG1.1_chr3	PGSB	CDS	57700365	57700997	.	+	0	ID=LotjaGi3g1v0285500.2.CDS.1;Parent=LotjaGi3g1v0285500.2
LjG1.1_chr3	PGSB	exon	57702023	57703557	.	+	.	ID=LotjaGi3g1v0285500.2.exon.2;Parent=LotjaGi3g1v0285500.2
LjG1.1_chr3	PGSB	CDS	57702023	57703557	.	+	0	ID=LotjaGi3g1v0285500.2.CDS.2;Parent=LotjaGi3g1v0285500.2
LjG1.1_chr3	PGSB	exon	57703660	57703801	.	+	.	ID=LotjaGi3g1v0285500.2.exon.3;Parent=LotjaGi3g1v0285500.2
LjG1.1_chr3	PGSB	CDS	57703660	57703801	.	+	1	ID=LotjaGi3g1v0285500.2.CDS.3;Parent=LotjaGi3g1v0285500.2
LjG1.1_chr3	PGSB	exon	57703888	57703995	.	+	.	ID=LotjaGi3g1v0285500.2.exon.4;Parent=LotjaGi3g1v0285500.2
LjG1.1_chr3	PGSB	CDS	57703888	57703995	.	+	0	ID=LotjaGi3g1v0285500.2.CDS.4;Parent=LotjaGi3g1v0285500.2
LjG1.1_chr3	PGSB	exon	57704103	57704315	.	+	.	ID=LotjaGi3g1v0285500.2.exon.5;Parent=LotjaGi3g1v0285500.2
LjG1.1_chr3	PGSB	CDS	57704103	57704315	.	+	0	ID=LotjaGi3g1v0285500.2.CDS.5;Parent=LotjaGi3g1v0285500.2
LjG1.1_chr3	PGSB	exon	57704395	57704505	.	+	.	ID=LotjaGi3g1v0285500.2.exon.6;Parent=LotjaGi3g1v0285500.2
LjG1.1_chr3	PGSB	CDS	57704395	57704505	.	+	0	ID=LotjaGi3g1v0285500.2.CDS.6;Parent=LotjaGi3g1v0285500.2
LjG1.1_chr3	PGSB	exon	57705107	57705301	.	+	.	ID=LotjaGi3g1v0285500.2.exon.7;Parent=LotjaGi3g1v0285500.2
LjG1.1_chr3	PGSB	CDS	57705107	57705301	.	+	0	ID=LotjaGi3g1v0285500.2.CDS.7;Parent=LotjaGi3g1v0285500.2
LjG1.1_chr3	PGSB	CDS	57705698	57705880	.	+	0	ID=LotjaGi3g1v0285500.2.CDS.8;Parent=LotjaGi3g1v0285500.2
LjG1.1_chr3	PGSB	exon	57705698	57705909	.	+	.	ID=LotjaGi3g1v0285500.2.exon.8;Parent=LotjaGi3g1v0285500.2
LjG1.1_chr3	PGSB	mRNA	57700365	57705909	.	+	.	ID=LotjaGi3g1v0285500.3;Parent=LotjaGi3g1v0285500;description=Pumilio-like protein;ahrdqual=***;GO=GO:0003723;IPR=IPR001313,IPR001313,IPR001313,IPR001313,IPR001313,IPR001313,IPR001313,IPR001313,IPR012940,IPR016024;Pfam=PF00806,PF00806,PF00806,PF00806,PF00806,PF00806,PF00806,PF00806,PF07990,SSF48371;te-related=0
LjG1.1_chr3	PGSB	exon	57700365	57700997	.	+	.	ID=LotjaGi3g1v0285500.3.exon.1;Parent=LotjaGi3g1v0285500.3
LjG1.1_chr3	PGSB	exon	57702023	57702140	.	+	.	ID=LotjaGi3g1v0285500.3.exon.2;Parent=LotjaGi3g1v0285500.3
LjG1.1_chr3	PGSB	exon	57702191	57703557	.	+	.	ID=LotjaGi3g1v0285500.3.exon.3;Parent=LotjaGi3g1v0285500.3
LjG1.1_chr3	PGSB	CDS	57702365	57703557	.	+	0	ID=LotjaGi3g1v0285500.3.CDS.1;Parent=LotjaGi3g1v0285500.3
LjG1.1_chr3	PGSB	exon	57703660	57703801	.	+	.	ID=LotjaGi3g1v0285500.3.exon.4;Parent=LotjaGi3g1v0285500.3
LjG1.1_chr3	PGSB	CDS	57703660	57703801	.	+	1	ID=LotjaGi3g1v0285500.3.CDS.2;Parent=LotjaGi3g1v0285500.3
LjG1.1_chr3	PGSB	exon	57703888	57703995	.	+	.	ID=LotjaGi3g1v0285500.3.exon.5;Parent=LotjaGi3g1v0285500.3
LjG1.1_chr3	PGSB	CDS	57703888	57703995	.	+	0	ID=LotjaGi3g1v0285500.3.CDS.3;Parent=LotjaGi3g1v0285500.3
LjG1.1_chr3	PGSB	exon	57704103	57704315	.	+	.	ID=LotjaGi3g1v0285500.3.exon.6;Parent=LotjaGi3g1v0285500.3
LjG1.1_chr3	PGSB	CDS	57704103	57704315	.	+	0	ID=LotjaGi3g1v0285500.3.CDS.4;Parent=LotjaGi3g1v0285500.3
LjG1.1_chr3	PGSB	exon	57704395	57704505	.	+	.	ID=LotjaGi3g1v0285500.3.exon.7;Parent=LotjaGi3g1v0285500.3
LjG1.1_chr3	PGSB	CDS	57704395	57704505	.	+	0	ID=LotjaGi3g1v0285500.3.CDS.5;Parent=LotjaGi3g1v0285500.3
LjG1.1_chr3	PGSB	exon	57705107	57705301	.	+	.	ID=LotjaGi3g1v0285500.3.exon.8;Parent=LotjaGi3g1v0285500.3
LjG1.1_chr3	PGSB	CDS	57705107	57705301	.	+	0	ID=LotjaGi3g1v0285500.3.CDS.6;Parent=LotjaGi3g1v0285500.3
LjG1.1_chr3	PGSB	CDS	57705698	57705880	.	+	0	ID=LotjaGi3g1v0285500.3.CDS.7;Parent=LotjaGi3g1v0285500.3
LjG1.1_chr3	PGSB	exon	57705698	57705909	.	+	.	ID=LotjaGi3g1v0285500.3.exon.9;Parent=LotjaGi3g1v0285500.3
LjG1.1_chr3	PGSB	mRNA	57700365	57705980	.	+	.	ID=LotjaGi3g1v0285500.4;Parent=LotjaGi3g1v0285500;description=Pumilio-like protein;ahrdqual=***;GO=GO:0003723;IPR=IPR016024,IPR001313,IPR001313,IPR001313,IPR001313,IPR001313,IPR001313,IPR001313,IPR001313,IPR012940;Pfam=SSF48371,PF00806,PF00806,PF00806,PF00806,PF00806,PF00806,PF00806,PF00806,PF07990;te-related=0
LjG1.1_chr3	PGSB	exon	57700365	57700997	.	+	.	ID=LotjaGi3g1v0285500.4.exon.1;Parent=LotjaGi3g1v0285500.4
LjG1.1_chr3	PGSB	five_prime_UTR	57700365	57700997	.	+	.	ID=LotjaGi3g1v0285500.4.five_prime_UTR.1;Parent=LotjaGi3g1v0285500.4
LjG1.1_chr3	PGSB	exon	57702023	57702140	.	+	.	ID=LotjaGi3g1v0285500.4.exon.2;Parent=LotjaGi3g1v0285500.4
LjG1.1_chr3	PGSB	five_prime_UTR	57702023	57702140	.	+	.	ID=LotjaGi3g1v0285500.4.five_prime_UTR.2;Parent=LotjaGi3g1v0285500.4
LjG1.1_chr3	PGSB	five_prime_UTR	57702191	57702364	.	+	.	ID=LotjaGi3g1v0285500.4.five_prime_UTR.3;Parent=LotjaGi3g1v0285500.4
LjG1.1_chr3	PGSB	exon	57702191	57703557	.	+	.	ID=LotjaGi3g1v0285500.4.exon.3;Parent=LotjaGi3g1v0285500.4
LjG1.1_chr3	PGSB	CDS	57702365	57703557	.	+	0	ID=LotjaGi3g1v0285500.4.CDS.1;Parent=LotjaGi3g1v0285500.4
LjG1.1_chr3	PGSB	exon	57703660	57703801	.	+	.	ID=LotjaGi3g1v0285500.4.exon.4;Parent=LotjaGi3g1v0285500.4
LjG1.1_chr3	PGSB	CDS	57703660	57703801	.	+	1	ID=LotjaGi3g1v0285500.4.CDS.2;Parent=LotjaGi3g1v0285500.4
LjG1.1_chr3	PGSB	exon	57703888	57703995	.	+	.	ID=LotjaGi3g1v0285500.4.exon.5;Parent=LotjaGi3g1v0285500.4
LjG1.1_chr3	PGSB	CDS	57703888	57703995	.	+	0	ID=LotjaGi3g1v0285500.4.CDS.3;Parent=LotjaGi3g1v0285500.4
LjG1.1_chr3	PGSB	exon	57704103	57704315	.	+	.	ID=LotjaGi3g1v0285500.4.exon.6;Parent=LotjaGi3g1v0285500.4
LjG1.1_chr3	PGSB	CDS	57704103	57704315	.	+	0	ID=LotjaGi3g1v0285500.4.CDS.4;Parent=LotjaGi3g1v0285500.4
LjG1.1_chr3	PGSB	exon	57704395	57704505	.	+	.	ID=LotjaGi3g1v0285500.4.exon.7;Parent=LotjaGi3g1v0285500.4
LjG1.1_chr3	PGSB	CDS	57704395	57704505	.	+	0	ID=LotjaGi3g1v0285500.4.CDS.5;Parent=LotjaGi3g1v0285500.4
LjG1.1_chr3	PGSB	exon	57705107	57705301	.	+	.	ID=LotjaGi3g1v0285500.4.exon.8;Parent=LotjaGi3g1v0285500.4
LjG1.1_chr3	PGSB	CDS	57705107	57705301	.	+	0	ID=LotjaGi3g1v0285500.4.CDS.6;Parent=LotjaGi3g1v0285500.4
LjG1.1_chr3	PGSB	exon	57705698	57705872	.	+	.	ID=LotjaGi3g1v0285500.4.exon.9;Parent=LotjaGi3g1v0285500.4
LjG1.1_chr3	PGSB	CDS	57705698	57705872	.	+	0	ID=LotjaGi3g1v0285500.4.CDS.7;Parent=LotjaGi3g1v0285500.4
LjG1.1_chr3	PGSB	CDS	57705939	57705967	.	+	2	ID=LotjaGi3g1v0285500.4.CDS.8;Parent=LotjaGi3g1v0285500.4
LjG1.1_chr3	PGSB	exon	57705939	57705980	.	+	.	ID=LotjaGi3g1v0285500.4.exon.10;Parent=LotjaGi3g1v0285500.4
LjG1.1_chr3	PGSB	three_prime_UTR	57705968	57705980	.	+	.	ID=LotjaGi3g1v0285500.4.three_prime_UTR.4;Parent=LotjaGi3g1v0285500.4
LjG1.1_chr3	PGSB	mRNA	57700365	57706118	.	+	.	ID=LotjaGi3g1v0285500.5;Parent=LotjaGi3g1v0285500;description=Pumilio-like protein;ahrdqual=***;GO=GO:0003723;IPR=IPR012940,IPR016024,IPR001313,IPR001313,IPR001313,IPR001313,IPR001313,IPR001313,IPR001313,IPR001313;Pfam=PF07990,SSF48371,PF00806,PF00806,PF00806,PF00806,PF00806,PF00806,PF00806,PF00806;te-related=0
LjG1.1_chr3	PGSB	exon	57700365	57700997	.	+	.	ID=LotjaGi3g1v0285500.5.exon.1;Parent=LotjaGi3g1v0285500.5
LjG1.1_chr3	PGSB	CDS	57700365	57700997	.	+	0	ID=LotjaGi3g1v0285500.5.CDS.1;Parent=LotjaGi3g1v0285500.5
LjG1.1_chr3	PGSB	exon	57702023	57703557	.	+	.	ID=LotjaGi3g1v0285500.5.exon.2;Parent=LotjaGi3g1v0285500.5
LjG1.1_chr3	PGSB	CDS	57702023	57703557	.	+	0	ID=LotjaGi3g1v0285500.5.CDS.2;Parent=LotjaGi3g1v0285500.5
LjG1.1_chr3	PGSB	exon	57703660	57703801	.	+	.	ID=LotjaGi3g1v0285500.5.exon.3;Parent=LotjaGi3g1v0285500.5
LjG1.1_chr3	PGSB	CDS	57703660	57703801	.	+	1	ID=LotjaGi3g1v0285500.5.CDS.3;Parent=LotjaGi3g1v0285500.5
LjG1.1_chr3	PGSB	exon	57703888	57703995	.	+	.	ID=LotjaGi3g1v0285500.5.exon.4;Parent=LotjaGi3g1v0285500.5
LjG1.1_chr3	PGSB	CDS	57703888	57703995	.	+	0	ID=LotjaGi3g1v0285500.5.CDS.4;Parent=LotjaGi3g1v0285500.5
LjG1.1_chr3	PGSB	exon	57704103	57704315	.	+	.	ID=LotjaGi3g1v0285500.5.exon.5;Parent=LotjaGi3g1v0285500.5
LjG1.1_chr3	PGSB	CDS	57704103	57704315	.	+	0	ID=LotjaGi3g1v0285500.5.CDS.5;Parent=LotjaGi3g1v0285500.5
LjG1.1_chr3	PGSB	exon	57704395	57704505	.	+	.	ID=LotjaGi3g1v0285500.5.exon.6;Parent=LotjaGi3g1v0285500.5
LjG1.1_chr3	PGSB	CDS	57704395	57704505	.	+	0	ID=LotjaGi3g1v0285500.5.CDS.6;Parent=LotjaGi3g1v0285500.5
LjG1.1_chr3	PGSB	exon	57705107	57705301	.	+	.	ID=LotjaGi3g1v0285500.5.exon.7;Parent=LotjaGi3g1v0285500.5
LjG1.1_chr3	PGSB	CDS	57705107	57705301	.	+	0	ID=LotjaGi3g1v0285500.5.CDS.7;Parent=LotjaGi3g1v0285500.5
LjG1.1_chr3	PGSB	exon	57705698	57705872	.	+	.	ID=LotjaGi3g1v0285500.5.exon.8;Parent=LotjaGi3g1v0285500.5
LjG1.1_chr3	PGSB	CDS	57705698	57705872	.	+	0	ID=LotjaGi3g1v0285500.5.CDS.8;Parent=LotjaGi3g1v0285500.5
LjG1.1_chr3	PGSB	CDS	57705939	57705967	.	+	2	ID=LotjaGi3g1v0285500.5.CDS.9;Parent=LotjaGi3g1v0285500.5
LjG1.1_chr3	PGSB	exon	57705939	57706118	.	+	.	ID=LotjaGi3g1v0285500.5.exon.9;Parent=LotjaGi3g1v0285500.5
LjG1.1_chr3	PGSB	three_prime_UTR	57705968	57706118	.	+	.	ID=LotjaGi3g1v0285500.5.three_prime_UTR.1;Parent=LotjaGi3g1v0285500.5
LjG1.1_chr3	PGSB	mRNA	57702020	57705980	.	+	.	ID=LotjaGi3g1v0285500.6;Parent=LotjaGi3g1v0285500;description=Pumilio-like protein;ahrdqual=***;GO=GO:0003723;IPR=IPR016024,IPR001313,IPR001313,IPR001313,IPR001313,IPR001313,IPR001313,IPR001313,IPR001313,IPR012940;Pfam=SSF48371,PF00806,PF00806,PF00806,PF00806,PF00806,PF00806,PF00806,PF00806,PF07990;te-related=0
LjG1.1_chr3	PGSB	exon	57702020	57703557	.	+	.	ID=LotjaGi3g1v0285500.6.exon.1;Parent=LotjaGi3g1v0285500.6
LjG1.1_chr3	PGSB	CDS	57702029	57703557	.	+	0	ID=LotjaGi3g1v0285500.6.CDS.1;Parent=LotjaGi3g1v0285500.6
LjG1.1_chr3	PGSB	exon	57703660	57703801	.	+	.	ID=LotjaGi3g1v0285500.6.exon.2;Parent=LotjaGi3g1v0285500.6
LjG1.1_chr3	PGSB	CDS	57703660	57703801	.	+	1	ID=LotjaGi3g1v0285500.6.CDS.2;Parent=LotjaGi3g1v0285500.6
LjG1.1_chr3	PGSB	exon	57703888	57703995	.	+	.	ID=LotjaGi3g1v0285500.6.exon.3;Parent=LotjaGi3g1v0285500.6
LjG1.1_chr3	PGSB	CDS	57703888	57703995	.	+	0	ID=LotjaGi3g1v0285500.6.CDS.3;Parent=LotjaGi3g1v0285500.6
LjG1.1_chr3	PGSB	exon	57704103	57704315	.	+	.	ID=LotjaGi3g1v0285500.6.exon.4;Parent=LotjaGi3g1v0285500.6
LjG1.1_chr3	PGSB	CDS	57704103	57704315	.	+	0	ID=LotjaGi3g1v0285500.6.CDS.4;Parent=LotjaGi3g1v0285500.6
LjG1.1_chr3	PGSB	exon	57704395	57704505	.	+	.	ID=LotjaGi3g1v0285500.6.exon.5;Parent=LotjaGi3g1v0285500.6
LjG1.1_chr3	PGSB	CDS	57704395	57704505	.	+	0	ID=LotjaGi3g1v0285500.6.CDS.5;Parent=LotjaGi3g1v0285500.6
LjG1.1_chr3	PGSB	exon	57705107	57705301	.	+	.	ID=LotjaGi3g1v0285500.6.exon.6;Parent=LotjaGi3g1v0285500.6
LjG1.1_chr3	PGSB	CDS	57705107	57705301	.	+	0	ID=LotjaGi3g1v0285500.6.CDS.6;Parent=LotjaGi3g1v0285500.6
LjG1.1_chr3	PGSB	exon	57705698	57705872	.	+	.	ID=LotjaGi3g1v0285500.6.exon.7;Parent=LotjaGi3g1v0285500.6
LjG1.1_chr3	PGSB	CDS	57705698	57705872	.	+	0	ID=LotjaGi3g1v0285500.6.CDS.7;Parent=LotjaGi3g1v0285500.6
LjG1.1_chr3	PGSB	CDS	57705939	57705967	.	+	2	ID=LotjaGi3g1v0285500.6.CDS.8;Parent=LotjaGi3g1v0285500.6
LjG1.1_chr3	PGSB	exon	57705939	57705980	.	+	.	ID=LotjaGi3g1v0285500.6.exon.8;Parent=LotjaGi3g1v0285500.6
###
LjG1.1_chr3	PGSB	exon	57705939	57705980	.	+	.	ID=LotjaGi3g1v0285500.6.exon.8;Parent=LotjaGi3g1v0285500.6
LjG1.1_chr3	PGSB	gene	57735883	57743248	.	+	.	ID=LotjaGi3g1v0285600
LjG1.1_chr3	PGSB	mRNA	57735883	57743248	.	+	.	ID=LotjaGi3g1v0285600.1;Parent=LotjaGi3g1v0285600;description=Chloroplastic outer envelope membrane protein, putative, expressed;ahrdqual=***;GO=GO:0019867;IPR=IPR000184,IPR005689;Pfam=PF01103,TIGR00992;te-related=0
LjG1.1_chr3	PGSB	five_prime_UTR	57735883	57735991	.	+	.	ID=LotjaGi3g1v0285600.1.five_prime_UTR.1;Parent=LotjaGi3g1v0285600.1
LjG1.1_chr3	PGSB	exon	57735883	57737074	.	+	.	ID=LotjaGi3g1v0285600.1.exon.1;Parent=LotjaGi3g1v0285600.1
LjG1.1_chr3	PGSB	CDS	57735992	57737074	.	+	0	ID=LotjaGi3g1v0285600.1.CDS.1;Parent=LotjaGi3g1v0285600.1
LjG1.1_chr3	PGSB	exon	57737406	57737627	.	+	.	ID=LotjaGi3g1v0285600.1.exon.2;Parent=LotjaGi3g1v0285600.1
LjG1.1_chr3	PGSB	CDS	57737406	57737627	.	+	0	ID=LotjaGi3g1v0285600.1.CDS.2;Parent=LotjaGi3g1v0285600.1
LjG1.1_chr3	PGSB	exon	57737723	57737830	.	+	.	ID=LotjaGi3g1v0285600.1.exon.3;Parent=LotjaGi3g1v0285600.1
LjG1.1_chr3	PGSB	CDS	57737723	57737830	.	+	0	ID=LotjaGi3g1v0285600.1.CDS.3;Parent=LotjaGi3g1v0285600.1
LjG1.1_chr3	PGSB	exon	57737938	57738129	.	+	.	ID=LotjaGi3g1v0285600.1.exon.4;Parent=LotjaGi3g1v0285600.1
LjG1.1_chr3	PGSB	CDS	57737938	57738129	.	+	0	ID=LotjaGi3g1v0285600.1.CDS.4;Parent=LotjaGi3g1v0285600.1
LjG1.1_chr3	PGSB	exon	57738245	57738493	.	+	.	ID=LotjaGi3g1v0285600.1.exon.5;Parent=LotjaGi3g1v0285600.1
LjG1.1_chr3	PGSB	CDS	57738245	57738493	.	+	0	ID=LotjaGi3g1v0285600.1.CDS.5;Parent=LotjaGi3g1v0285600.1
LjG1.1_chr3	PGSB	exon	57739603	57739857	.	+	.	ID=LotjaGi3g1v0285600.1.exon.6;Parent=LotjaGi3g1v0285600.1
LjG1.1_chr3	PGSB	CDS	57739603	57739857	.	+	0	ID=LotjaGi3g1v0285600.1.CDS.6;Parent=LotjaGi3g1v0285600.1
LjG1.1_chr3	PGSB	CDS	57739959	57740198	.	+	0	ID=LotjaGi3g1v0285600.1.CDS.7;Parent=LotjaGi3g1v0285600.1
LjG1.1_chr3	PGSB	exon	57739959	57743248	.	+	.	ID=LotjaGi3g1v0285600.1.exon.7;Parent=LotjaGi3g1v0285600.1
LjG1.1_chr3	PGSB	three_prime_UTR	57740199	57743248	.	+	.	ID=LotjaGi3g1v0285600.1.three_prime_UTR.2;Parent=LotjaGi3g1v0285600.1
###
LjG1.1_chr3	PGSB	three_prime_UTR	57740199	57743248	.	+	.	ID=LotjaGi3g1v0285600.1.three_prime_UTR.2;Parent=LotjaGi3g1v0285600.1
LjG1.1_chr3	PGSB	gene	57735883	57752618	.	-	.	ID=LotjaGi3g1v0285700
LjG1.1_chr3	PGSB	mRNA	57735883	57752618	.	-	.	ID=LotjaGi3g1v0285700.1;Parent=LotjaGi3g1v0285700;description=Chaperone protein dnaJ;ahrdqual=***;IPR=IPR001623,IPR001623;Pfam=PF00226,SSF46565;te-related=0
LjG1.1_chr3	PGSB	three_prime_UTR	57735883	57741334	.	-	.	ID=LotjaGi3g1v0285700.1.three_prime_UTR.1;Parent=LotjaGi3g1v0285700.1
LjG1.1_chr3	PGSB	exon	57735883	57741562	.	-	.	ID=LotjaGi3g1v0285700.1.exon.1;Parent=LotjaGi3g1v0285700.1
LjG1.1_chr3	PGSB	CDS	57741335	57741562	.	-	0	ID=LotjaGi3g1v0285700.1.CDS.1;Parent=LotjaGi3g1v0285700.1
LjG1.1_chr3	PGSB	exon	57741725	57741819	.	-	.	ID=LotjaGi3g1v0285700.1.exon.2;Parent=LotjaGi3g1v0285700.1
LjG1.1_chr3	PGSB	CDS	57741725	57741819	.	-	2	ID=LotjaGi3g1v0285700.1.CDS.2;Parent=LotjaGi3g1v0285700.1
LjG1.1_chr3	PGSB	exon	57750451	57750610	.	-	.	ID=LotjaGi3g1v0285700.1.exon.3;Parent=LotjaGi3g1v0285700.1
LjG1.1_chr3	PGSB	CDS	57750451	57750610	.	-	0	ID=LotjaGi3g1v0285700.1.CDS.3;Parent=LotjaGi3g1v0285700.1
LjG1.1_chr3	PGSB	CDS	57752020	57752433	.	-	0	ID=LotjaGi3g1v0285700.1.CDS.4;Parent=LotjaGi3g1v0285700.1
LjG1.1_chr3	PGSB	exon	57752020	57752618	.	-	.	ID=LotjaGi3g1v0285700.1.exon.4;Parent=LotjaGi3g1v0285700.1
LjG1.1_chr3	PGSB	five_prime_UTR	57752434	57752618	.	-	.	ID=LotjaGi3g1v0285700.1.five_prime_UTR.2;Parent=LotjaGi3g1v0285700.1
###
LjG1.1_chr3	PGSB	five_prime_UTR	57752434	57752618	.	-	.	ID=LotjaGi3g1v0285700.1.five_prime_UTR.2;Parent=LotjaGi3g1v0285700.1
LjG1.1_chr3	PGSB	gene	57770173	57779370	.	-	.	ID=LotjaGi3g1v0285800
LjG1.1_chr3	PGSB	mRNA	57770173	57779370	.	-	.	ID=LotjaGi3g1v0285800.1;Parent=LotjaGi3g1v0285800;description=Pumilio-like protein;ahrdqual=***;GO=GO:0003723;IPR=IPR016024,IPR012940,IPR001313,IPR001313,IPR001313,IPR001313,IPR001313,IPR001313,IPR001313,IPR001313;Pfam=SSF48371,PF07990,PF00806,PF00806,PF00806,PF00806,PF00806,PF00806,PF00806,PF00806;te-related=0
LjG1.1_chr3	PGSB	three_prime_UTR	57770173	57772612	.	-	.	ID=LotjaGi3g1v0285800.1.three_prime_UTR.1;Parent=LotjaGi3g1v0285800.1
LjG1.1_chr3	PGSB	exon	57770173	57772653	.	-	.	ID=LotjaGi3g1v0285800.1.exon.1;Parent=LotjaGi3g1v0285800.1
LjG1.1_chr3	PGSB	CDS	57772613	57772653	.	-	2	ID=LotjaGi3g1v0285800.1.CDS.1;Parent=LotjaGi3g1v0285800.1
LjG1.1_chr3	PGSB	exon	57773253	57773427	.	-	.	ID=LotjaGi3g1v0285800.1.exon.2;Parent=LotjaGi3g1v0285800.1
LjG1.1_chr3	PGSB	CDS	57773253	57773427	.	-	0	ID=LotjaGi3g1v0285800.1.CDS.2;Parent=LotjaGi3g1v0285800.1
LjG1.1_chr3	PGSB	exon	57773826	57774020	.	-	.	ID=LotjaGi3g1v0285800.1.exon.3;Parent=LotjaGi3g1v0285800.1
LjG1.1_chr3	PGSB	CDS	57773826	57774020	.	-	0	ID=LotjaGi3g1v0285800.1.CDS.3;Parent=LotjaGi3g1v0285800.1
LjG1.1_chr3	PGSB	exon	57774689	57774799	.	-	.	ID=LotjaGi3g1v0285800.1.exon.4;Parent=LotjaGi3g1v0285800.1
LjG1.1_chr3	PGSB	CDS	57774689	57774799	.	-	0	ID=LotjaGi3g1v0285800.1.CDS.4;Parent=LotjaGi3g1v0285800.1
LjG1.1_chr3	PGSB	exon	57774880	57775092	.	-	.	ID=LotjaGi3g1v0285800.1.exon.5;Parent=LotjaGi3g1v0285800.1
LjG1.1_chr3	PGSB	CDS	57774880	57775092	.	-	0	ID=LotjaGi3g1v0285800.1.CDS.5;Parent=LotjaGi3g1v0285800.1
LjG1.1_chr3	PGSB	exon	57775200	57775307	.	-	.	ID=LotjaGi3g1v0285800.1.exon.6;Parent=LotjaGi3g1v0285800.1
LjG1.1_chr3	PGSB	CDS	57775200	57775307	.	-	0	ID=LotjaGi3g1v0285800.1.CDS.6;Parent=LotjaGi3g1v0285800.1
LjG1.1_chr3	PGSB	exon	57775406	57775547	.	-	.	ID=LotjaGi3g1v0285800.1.exon.7;Parent=LotjaGi3g1v0285800.1
LjG1.1_chr3	PGSB	CDS	57775406	57775547	.	-	1	ID=LotjaGi3g1v0285800.1.CDS.7;Parent=LotjaGi3g1v0285800.1
LjG1.1_chr3	PGSB	exon	57775646	57777180	.	-	.	ID=LotjaGi3g1v0285800.1.exon.8;Parent=LotjaGi3g1v0285800.1
LjG1.1_chr3	PGSB	CDS	57775646	57777180	.	-	0	ID=LotjaGi3g1v0285800.1.CDS.8;Parent=LotjaGi3g1v0285800.1
LjG1.1_chr3	PGSB	CDS	57778192	57778827	.	-	0	ID=LotjaGi3g1v0285800.1.CDS.9;Parent=LotjaGi3g1v0285800.1
LjG1.1_chr3	PGSB	exon	57778192	57779370	.	-	.	ID=LotjaGi3g1v0285800.1.exon.9;Parent=LotjaGi3g1v0285800.1
LjG1.1_chr3	PGSB	five_prime_UTR	57778828	57779370	.	-	.	ID=LotjaGi3g1v0285800.1.five_prime_UTR.2;Parent=LotjaGi3g1v0285800.1
LjG1.1_chr3	PGSB	mRNA	57773004	57778827	.	-	.	ID=LotjaGi3g1v0285800.2;Parent=LotjaGi3g1v0285800;description=Pumilio-like protein;ahrdqual=***;GO=GO:0003723;IPR=IPR016024,IPR001313,IPR001313,IPR001313,IPR001313,IPR001313,IPR001313,IPR001313,IPR001313,IPR012940;Pfam=SSF48371,PF00806,PF00806,PF00806,PF00806,PF00806,PF00806,PF00806,PF00806,PF07990;te-related=0
LjG1.1_chr3	PGSB	three_prime_UTR	57773004	57773157	.	-	.	ID=LotjaGi3g1v0285800.2.three_prime_UTR.1;Parent=LotjaGi3g1v0285800.2
LjG1.1_chr3	PGSB	exon	57773004	57773186	.	-	.	ID=LotjaGi3g1v0285800.2.exon.1;Parent=LotjaGi3g1v0285800.2
LjG1.1_chr3	PGSB	CDS	57773158	57773186	.	-	2	ID=LotjaGi3g1v0285800.2.CDS.1;Parent=LotjaGi3g1v0285800.2
LjG1.1_chr3	PGSB	exon	57773253	57773427	.	-	.	ID=LotjaGi3g1v0285800.2.exon.2;Parent=LotjaGi3g1v0285800.2
LjG1.1_chr3	PGSB	CDS	57773253	57773427	.	-	0	ID=LotjaGi3g1v0285800.2.CDS.2;Parent=LotjaGi3g1v0285800.2
LjG1.1_chr3	PGSB	exon	57773826	57774020	.	-	.	ID=LotjaGi3g1v0285800.2.exon.3;Parent=LotjaGi3g1v0285800.2
LjG1.1_chr3	PGSB	CDS	57773826	57774020	.	-	0	ID=LotjaGi3g1v0285800.2.CDS.3;Parent=LotjaGi3g1v0285800.2
LjG1.1_chr3	PGSB	exon	57774689	57774799	.	-	.	ID=LotjaGi3g1v0285800.2.exon.4;Parent=LotjaGi3g1v0285800.2
LjG1.1_chr3	PGSB	CDS	57774689	57774799	.	-	0	ID=LotjaGi3g1v0285800.2.CDS.4;Parent=LotjaGi3g1v0285800.2
LjG1.1_chr3	PGSB	exon	57774880	57775092	.	-	.	ID=LotjaGi3g1v0285800.2.exon.5;Parent=LotjaGi3g1v0285800.2
LjG1.1_chr3	PGSB	CDS	57774880	57775092	.	-	0	ID=LotjaGi3g1v0285800.2.CDS.5;Parent=LotjaGi3g1v0285800.2
LjG1.1_chr3	PGSB	exon	57775200	57775307	.	-	.	ID=LotjaGi3g1v0285800.2.exon.6;Parent=LotjaGi3g1v0285800.2
LjG1.1_chr3	PGSB	CDS	57775200	57775307	.	-	0	ID=LotjaGi3g1v0285800.2.CDS.6;Parent=LotjaGi3g1v0285800.2
LjG1.1_chr3	PGSB	exon	57775406	57775547	.	-	.	ID=LotjaGi3g1v0285800.2.exon.7;Parent=LotjaGi3g1v0285800.2
LjG1.1_chr3	PGSB	CDS	57775406	57775547	.	-	1	ID=LotjaGi3g1v0285800.2.CDS.7;Parent=LotjaGi3g1v0285800.2
LjG1.1_chr3	PGSB	exon	57775646	57777180	.	-	.	ID=LotjaGi3g1v0285800.2.exon.8;Parent=LotjaGi3g1v0285800.2
LjG1.1_chr3	PGSB	CDS	57775646	57777180	.	-	0	ID=LotjaGi3g1v0285800.2.CDS.8;Parent=LotjaGi3g1v0285800.2
LjG1.1_chr3	PGSB	exon	57778192	57778827	.	-	.	ID=LotjaGi3g1v0285800.2.exon.9;Parent=LotjaGi3g1v0285800.2
LjG1.1_chr3	PGSB	CDS	57778192	57778827	.	-	0	ID=LotjaGi3g1v0285800.2.CDS.9;Parent=LotjaGi3g1v0285800.2
LjG1.1_chr3	PGSB	mRNA	57773216	57777183	.	-	.	ID=LotjaGi3g1v0285800.3;Parent=LotjaGi3g1v0285800;description=Pumilio-like protein;ahrdqual=***;GO=GO:0003723;IPR=IPR016024,IPR001313,IPR001313,IPR001313,IPR001313,IPR001313,IPR001313,IPR001313,IPR001313,IPR012940;Pfam=SSF48371,PF00806,PF00806,PF00806,PF00806,PF00806,PF00806,PF00806,PF00806,PF07990;te-related=0
LjG1.1_chr3	PGSB	exon	57773216	57773427	.	-	.	ID=LotjaGi3g1v0285800.3.exon.1;Parent=LotjaGi3g1v0285800.3
LjG1.1_chr3	PGSB	CDS	57773245	57773427	.	-	0	ID=LotjaGi3g1v0285800.3.CDS.1;Parent=LotjaGi3g1v0285800.3
LjG1.1_chr3	PGSB	exon	57773826	57774020	.	-	.	ID=LotjaGi3g1v0285800.3.exon.2;Parent=LotjaGi3g1v0285800.3
LjG1.1_chr3	PGSB	CDS	57773826	57774020	.	-	0	ID=LotjaGi3g1v0285800.3.CDS.2;Parent=LotjaGi3g1v0285800.3
LjG1.1_chr3	PGSB	exon	57774689	57774799	.	-	.	ID=LotjaGi3g1v0285800.3.exon.3;Parent=LotjaGi3g1v0285800.3
LjG1.1_chr3	PGSB	CDS	57774689	57774799	.	-	0	ID=LotjaGi3g1v0285800.3.CDS.3;Parent=LotjaGi3g1v0285800.3
LjG1.1_chr3	PGSB	exon	57774880	57775092	.	-	.	ID=LotjaGi3g1v0285800.3.exon.4;Parent=LotjaGi3g1v0285800.3
LjG1.1_chr3	PGSB	CDS	57774880	57775092	.	-	0	ID=LotjaGi3g1v0285800.3.CDS.4;Parent=LotjaGi3g1v0285800.3
LjG1.1_chr3	PGSB	exon	57775200	57775307	.	-	.	ID=LotjaGi3g1v0285800.3.exon.5;Parent=LotjaGi3g1v0285800.3
LjG1.1_chr3	PGSB	CDS	57775200	57775307	.	-	0	ID=LotjaGi3g1v0285800.3.CDS.5;Parent=LotjaGi3g1v0285800.3
LjG1.1_chr3	PGSB	exon	57775406	57775547	.	-	.	ID=LotjaGi3g1v0285800.3.exon.6;Parent=LotjaGi3g1v0285800.3
LjG1.1_chr3	PGSB	CDS	57775406	57775547	.	-	1	ID=LotjaGi3g1v0285800.3.CDS.6;Parent=LotjaGi3g1v0285800.3
LjG1.1_chr3	PGSB	CDS	57775646	57777174	.	-	0	ID=LotjaGi3g1v0285800.3.CDS.7;Parent=LotjaGi3g1v0285800.3
LjG1.1_chr3	PGSB	exon	57775646	57777183	.	-	.	ID=LotjaGi3g1v0285800.3.exon.7;Parent=LotjaGi3g1v0285800.3
LjG1.1_chr3	PGSB	mRNA	57773216	57778827	.	-	.	ID=LotjaGi3g1v0285800.4;Parent=LotjaGi3g1v0285800;description=Pumilio-like protein;ahrdqual=***;GO=GO:0003723;IPR=IPR012940,IPR016024,IPR001313,IPR001313,IPR001313,IPR001313,IPR001313,IPR001313,IPR001313,IPR001313;Pfam=PF07990,SSF48371,PF00806,PF00806,PF00806,PF00806,PF00806,PF00806,PF00806,PF00806;te-related=0
LjG1.1_chr3	PGSB	three_prime_UTR	57773216	57773244	.	-	.	ID=LotjaGi3g1v0285800.4.three_prime_UTR.1;Parent=LotjaGi3g1v0285800.4
LjG1.1_chr3	PGSB	exon	57773216	57773427	.	-	.	ID=LotjaGi3g1v0285800.4.exon.1;Parent=LotjaGi3g1v0285800.4
LjG1.1_chr3	PGSB	CDS	57773245	57773427	.	-	0	ID=LotjaGi3g1v0285800.4.CDS.1;Parent=LotjaGi3g1v0285800.4
LjG1.1_chr3	PGSB	exon	57773826	57774020	.	-	.	ID=LotjaGi3g1v0285800.4.exon.2;Parent=LotjaGi3g1v0285800.4
LjG1.1_chr3	PGSB	CDS	57773826	57774020	.	-	0	ID=LotjaGi3g1v0285800.4.CDS.2;Parent=LotjaGi3g1v0285800.4
LjG1.1_chr3	PGSB	exon	57774689	57774799	.	-	.	ID=LotjaGi3g1v0285800.4.exon.3;Parent=LotjaGi3g1v0285800.4
LjG1.1_chr3	PGSB	CDS	57774689	57774799	.	-	0	ID=LotjaGi3g1v0285800.4.CDS.3;Parent=LotjaGi3g1v0285800.4
LjG1.1_chr3	PGSB	exon	57774880	57775092	.	-	.	ID=LotjaGi3g1v0285800.4.exon.4;Parent=LotjaGi3g1v0285800.4
LjG1.1_chr3	PGSB	CDS	57774880	57775092	.	-	0	ID=LotjaGi3g1v0285800.4.CDS.4;Parent=LotjaGi3g1v0285800.4
LjG1.1_chr3	PGSB	exon	57775200	57775307	.	-	.	ID=LotjaGi3g1v0285800.4.exon.5;Parent=LotjaGi3g1v0285800.4
LjG1.1_chr3	PGSB	CDS	57775200	57775307	.	-	0	ID=LotjaGi3g1v0285800.4.CDS.5;Parent=LotjaGi3g1v0285800.4
LjG1.1_chr3	PGSB	exon	57775406	57775547	.	-	.	ID=LotjaGi3g1v0285800.4.exon.6;Parent=LotjaGi3g1v0285800.4
LjG1.1_chr3	PGSB	CDS	57775406	57775547	.	-	1	ID=LotjaGi3g1v0285800.4.CDS.6;Parent=LotjaGi3g1v0285800.4
LjG1.1_chr3	PGSB	CDS	57775646	57776838	.	-	0	ID=LotjaGi3g1v0285800.4.CDS.7;Parent=LotjaGi3g1v0285800.4
LjG1.1_chr3	PGSB	exon	57775646	57777012	.	-	.	ID=LotjaGi3g1v0285800.4.exon.7;Parent=LotjaGi3g1v0285800.4
LjG1.1_chr3	PGSB	five_prime_UTR	57776839	57777012	.	-	.	ID=LotjaGi3g1v0285800.4.five_prime_UTR.2;Parent=LotjaGi3g1v0285800.4
LjG1.1_chr3	PGSB	exon	57777063	57777180	.	-	.	ID=LotjaGi3g1v0285800.4.exon.8;Parent=LotjaGi3g1v0285800.4
LjG1.1_chr3	PGSB	five_prime_UTR	57777063	57777180	.	-	.	ID=LotjaGi3g1v0285800.4.five_prime_UTR.3;Parent=LotjaGi3g1v0285800.4
LjG1.1_chr3	PGSB	exon	57778192	57778827	.	-	.	ID=LotjaGi3g1v0285800.4.exon.9;Parent=LotjaGi3g1v0285800.4
LjG1.1_chr3	PGSB	five_prime_UTR	57778192	57778827	.	-	.	ID=LotjaGi3g1v0285800.4.five_prime_UTR.4;Parent=LotjaGi3g1v0285800.4
LjG1.1_chr3	PGSB	mRNA	57773216	57778827	.	-	.	ID=LotjaGi3g1v0285800.5;Parent=LotjaGi3g1v0285800;description=Pumilio-like protein;ahrdqual=***;GO=GO:0003723;IPR=IPR016024,IPR012940,IPR001313,IPR001313,IPR001313,IPR001313,IPR001313,IPR001313,IPR001313,IPR001313;Pfam=SSF48371,PF07990,PF00806,PF00806,PF00806,PF00806,PF00806,PF00806,PF00806,PF00806;te-related=0
LjG1.1_chr3	PGSB	exon	57773216	57773427	.	-	.	ID=LotjaGi3g1v0285800.5.exon.1;Parent=LotjaGi3g1v0285800.5
LjG1.1_chr3	PGSB	CDS	57773245	57773427	.	-	0	ID=LotjaGi3g1v0285800.5.CDS.1;Parent=LotjaGi3g1v0285800.5
LjG1.1_chr3	PGSB	exon	57773826	57774020	.	-	.	ID=LotjaGi3g1v0285800.5.exon.2;Parent=LotjaGi3g1v0285800.5
LjG1.1_chr3	PGSB	CDS	57773826	57774020	.	-	0	ID=LotjaGi3g1v0285800.5.CDS.2;Parent=LotjaGi3g1v0285800.5
LjG1.1_chr3	PGSB	exon	57774689	57774799	.	-	.	ID=LotjaGi3g1v0285800.5.exon.3;Parent=LotjaGi3g1v0285800.5
LjG1.1_chr3	PGSB	CDS	57774689	57774799	.	-	0	ID=LotjaGi3g1v0285800.5.CDS.3;Parent=LotjaGi3g1v0285800.5
LjG1.1_chr3	PGSB	exon	57774880	57775092	.	-	.	ID=LotjaGi3g1v0285800.5.exon.4;Parent=LotjaGi3g1v0285800.5
LjG1.1_chr3	PGSB	CDS	57774880	57775092	.	-	0	ID=LotjaGi3g1v0285800.5.CDS.4;Parent=LotjaGi3g1v0285800.5
LjG1.1_chr3	PGSB	exon	57775200	57775307	.	-	.	ID=LotjaGi3g1v0285800.5.exon.5;Parent=LotjaGi3g1v0285800.5
LjG1.1_chr3	PGSB	CDS	57775200	57775307	.	-	0	ID=LotjaGi3g1v0285800.5.CDS.5;Parent=LotjaGi3g1v0285800.5
LjG1.1_chr3	PGSB	exon	57775406	57775547	.	-	.	ID=LotjaGi3g1v0285800.5.exon.6;Parent=LotjaGi3g1v0285800.5
LjG1.1_chr3	PGSB	CDS	57775406	57775547	.	-	1	ID=LotjaGi3g1v0285800.5.CDS.6;Parent=LotjaGi3g1v0285800.5
LjG1.1_chr3	PGSB	exon	57775646	57777180	.	-	.	ID=LotjaGi3g1v0285800.5.exon.7;Parent=LotjaGi3g1v0285800.5
LjG1.1_chr3	PGSB	CDS	57775646	57777180	.	-	0	ID=LotjaGi3g1v0285800.5.CDS.7;Parent=LotjaGi3g1v0285800.5
LjG1.1_chr3	PGSB	exon	57778192	57778827	.	-	.	ID=LotjaGi3g1v0285800.5.exon.8;Parent=LotjaGi3g1v0285800.5
LjG1.1_chr3	PGSB	CDS	57778192	57778827	.	-	0	ID=LotjaGi3g1v0285800.5.CDS.8;Parent=LotjaGi3g1v0285800.5
###
LjG1.1_chr3	PGSB	CDS	57778192	57778827	.	-	0	ID=LotjaGi3g1v0285800.5.CDS.8;Parent=LotjaGi3g1v0285800.5
LjG1.1_chr3	PGSB	gene	57770173	57779370	.	+	.	ID=LotjaGi3g1v0285900
LjG1.1_chr3	PGSB	mRNA	57770173	57779370	.	+	.	ID=LotjaGi3g1v0285900.1;Parent=LotjaGi3g1v0285900;description=Transmembrane protein, putative;ahrdqual=***;GO=GO:0016020,GO:0016021;te-related=0
LjG1.1_chr3	PGSB	five_prime_UTR	57770173	57770404	.	+	.	ID=LotjaGi3g1v0285900.1.five_prime_UTR.1;Parent=LotjaGi3g1v0285900.1
LjG1.1_chr3	PGSB	exon	57770173	57770758	.	+	.	ID=LotjaGi3g1v0285900.1.exon.1;Parent=LotjaGi3g1v0285900.1
LjG1.1_chr3	PGSB	CDS	57770405	57770758	.	+	0	ID=LotjaGi3g1v0285900.1.CDS.1;Parent=LotjaGi3g1v0285900.1
LjG1.1_chr3	PGSB	CDS	57770873	57771040	.	+	0	ID=LotjaGi3g1v0285900.1.CDS.2;Parent=LotjaGi3g1v0285900.1
LjG1.1_chr3	PGSB	exon	57770873	57779370	.	+	.	ID=LotjaGi3g1v0285900.1.exon.2;Parent=LotjaGi3g1v0285900.1
LjG1.1_chr3	PGSB	three_prime_UTR	57771041	57779370	.	+	.	ID=LotjaGi3g1v0285900.1.three_prime_UTR.2;Parent=LotjaGi3g1v0285900.1
###
LjG1.1_chr3	PGSB	three_prime_UTR	57771041	57779370	.	+	.	ID=LotjaGi3g1v0285900.1.three_prime_UTR.2;Parent=LotjaGi3g1v0285900.1
LjG1.1_chr3	PGSB	gene	57780232	57789643	.	-	.	ID=LotjaGi3g1v0286000_LC
LjG1.1_chr3	PGSB	mRNA	57780232	57789643	.	-	.	ID=LotjaGi3g1v0286000_LC.1;Parent=LotjaGi3g1v0286000_LC;description=Retrovirus-related Pol polyprotein from transposon TNT 1-94;ahrdqual=*-*;Pfam=SSF56672;te-related=1
LjG1.1_chr3	PGSB	three_prime_UTR	57780232	57780232	.	-	.	ID=LotjaGi3g1v0286000_LC.1.three_prime_UTR.1;Parent=LotjaGi3g1v0286000_LC.1
LjG1.1_chr3	PGSB	exon	57780232	57780238	.	-	.	ID=LotjaGi3g1v0286000_LC.1.exon.1;Parent=LotjaGi3g1v0286000_LC.1
LjG1.1_chr3	PGSB	CDS	57780233	57780238	.	-	0	ID=LotjaGi3g1v0286000_LC.1.CDS.1;Parent=LotjaGi3g1v0286000_LC.1
LjG1.1_chr3	PGSB	exon	57780483	57780806	.	-	.	ID=LotjaGi3g1v0286000_LC.1.exon.2;Parent=LotjaGi3g1v0286000_LC.1
LjG1.1_chr3	PGSB	CDS	57780483	57780806	.	-	0	ID=LotjaGi3g1v0286000_LC.1.CDS.2;Parent=LotjaGi3g1v0286000_LC.1
LjG1.1_chr3	PGSB	exon	57789302	57789561	.	-	.	ID=LotjaGi3g1v0286000_LC.1.exon.3;Parent=LotjaGi3g1v0286000_LC.1
LjG1.1_chr3	PGSB	CDS	57789302	57789561	.	-	2	ID=LotjaGi3g1v0286000_LC.1.CDS.3;Parent=LotjaGi3g1v0286000_LC.1
LjG1.1_chr3	PGSB	exon	57789637	57789643	.	-	.	ID=LotjaGi3g1v0286000_LC.1.exon.4;Parent=LotjaGi3g1v0286000_LC.1
LjG1.1_chr3	PGSB	CDS	57789637	57789643	.	-	0	ID=LotjaGi3g1v0286000_LC.1.CDS.4;Parent=LotjaGi3g1v0286000_LC.1
LjG1.1_chr3	PGSB	mRNA	57780477	57789643	.	-	.	ID=LotjaGi3g1v0286000_LC.2;Parent=LotjaGi3g1v0286000_LC;description=Retrovirus-related Pol polyprotein from transposon TNT 1-94;ahrdqual=*-*;Pfam=SSF56672;te-related=1
LjG1.1_chr3	PGSB	exon	57780477	57780806	.	-	.	ID=LotjaGi3g1v0286000_LC.2.exon.1;Parent=LotjaGi3g1v0286000_LC.2
LjG1.1_chr3	PGSB	CDS	57780477	57780806	.	-	0	ID=LotjaGi3g1v0286000_LC.2.CDS.1;Parent=LotjaGi3g1v0286000_LC.2
LjG1.1_chr3	PGSB	exon	57789302	57789561	.	-	.	ID=LotjaGi3g1v0286000_LC.2.exon.2;Parent=LotjaGi3g1v0286000_LC.2
LjG1.1_chr3	PGSB	CDS	57789302	57789561	.	-	2	ID=LotjaGi3g1v0286000_LC.2.CDS.2;Parent=LotjaGi3g1v0286000_LC.2
LjG1.1_chr3	PGSB	exon	57789637	57789643	.	-	.	ID=LotjaGi3g1v0286000_LC.2.exon.3;Parent=LotjaGi3g1v0286000_LC.2
LjG1.1_chr3	PGSB	CDS	57789637	57789643	.	-	0	ID=LotjaGi3g1v0286000_LC.2.CDS.3;Parent=LotjaGi3g1v0286000_LC.2
###
LjG1.1_chr3	PGSB	CDS	57789637	57789643	.	-	0	ID=LotjaGi3g1v0286000_LC.2.CDS.3;Parent=LotjaGi3g1v0286000_LC.2
LjG1.1_chr3	PGSB	gene	57832114	57832882	.	+	.	ID=LotjaGi3g1v0286100_LC
LjG1.1_chr3	PGSB	mRNA	57832114	57832882	.	+	.	ID=LotjaGi3g1v0286100_LC.1;Parent=LotjaGi3g1v0286100_LC;description=Retrovirus-related Pol polyprotein from transposon TNT 1-94;ahrdqual=***;GO=GO:0003676,GO:0008270;Pfam=PF14223;te-related=1
LjG1.1_chr3	PGSB	exon	57832114	57832279	.	+	.	ID=LotjaGi3g1v0286100_LC.1.exon.1;Parent=LotjaGi3g1v0286100_LC.1
LjG1.1_chr3	PGSB	CDS	57832114	57832279	.	+	0	ID=LotjaGi3g1v0286100_LC.1.CDS.1;Parent=LotjaGi3g1v0286100_LC.1
LjG1.1_chr3	PGSB	CDS	57832391	57832881	.	+	2	ID=LotjaGi3g1v0286100_LC.1.CDS.2;Parent=LotjaGi3g1v0286100_LC.1
LjG1.1_chr3	PGSB	exon	57832391	57832882	.	+	.	ID=LotjaGi3g1v0286100_LC.1.exon.2;Parent=LotjaGi3g1v0286100_LC.1
LjG1.1_chr3	PGSB	three_prime_UTR	57832882	57832882	.	+	.	ID=LotjaGi3g1v0286100_LC.1.three_prime_UTR.1;Parent=LotjaGi3g1v0286100_LC.1
LjG1.1_chr3	PGSB	mRNA	57832225	57832734	.	+	.	ID=LotjaGi3g1v0286100_LC.2;Parent=LotjaGi3g1v0286100_LC;description=Retrovirus-related Pol polyprotein from transposon TNT 1-94;ahrdqual=*-*;GO=GO:0003676,GO:0008270,GO:0015074;Pfam=PF14223;te-related=1
LjG1.1_chr3	PGSB	exon	57832225	57832734	.	+	.	ID=LotjaGi3g1v0286100_LC.2.exon.1;Parent=LotjaGi3g1v0286100_LC.2
LjG1.1_chr3	PGSB	CDS	57832225	57832734	.	+	0	ID=LotjaGi3g1v0286100_LC.2.CDS.1;Parent=LotjaGi3g1v0286100_LC.2
###
LjG1.1_chr3	PGSB	CDS	57832225	57832734	.	+	0	ID=LotjaGi3g1v0286100_LC.2.CDS.1;Parent=LotjaGi3g1v0286100_LC.2
LjG1.1_chr3	PGSB	gene	57879879	57882416	.	+	.	ID=LotjaGi3g1v0286200_LC
LjG1.1_chr3	PGSB	mRNA	57879879	57882416	.	+	.	ID=LotjaGi3g1v0286200_LC.1;Parent=LotjaGi3g1v0286200_LC;description=ATP synthase subunit beta;ahrdqual=--*;GO=GO:0000166,GO:0005524,GO:0005886,GO:0006754,GO:0006811,GO:0015986,GO:0016020,GO:0016787,GO:0045261,GO:0046034,GO:0046933,GO:0099132,GO:1902600;te-related=0
LjG1.1_chr3	PGSB	five_prime_UTR	57879879	57879992	.	+	.	ID=LotjaGi3g1v0286200_LC.1.five_prime_UTR.1;Parent=LotjaGi3g1v0286200_LC.1
LjG1.1_chr3	PGSB	exon	57879879	57880074	.	+	.	ID=LotjaGi3g1v0286200_LC.1.exon.1;Parent=LotjaGi3g1v0286200_LC.1
LjG1.1_chr3	PGSB	CDS	57879993	57880074	.	+	0	ID=LotjaGi3g1v0286200_LC.1.CDS.1;Parent=LotjaGi3g1v0286200_LC.1
LjG1.1_chr3	PGSB	exon	57880467	57880748	.	+	.	ID=LotjaGi3g1v0286200_LC.1.exon.2;Parent=LotjaGi3g1v0286200_LC.1
LjG1.1_chr3	PGSB	CDS	57880467	57880748	.	+	2	ID=LotjaGi3g1v0286200_LC.1.CDS.2;Parent=LotjaGi3g1v0286200_LC.1
LjG1.1_chr3	PGSB	exon	57881070	57881963	.	+	.	ID=LotjaGi3g1v0286200_LC.1.exon.3;Parent=LotjaGi3g1v0286200_LC.1
LjG1.1_chr3	PGSB	CDS	57881070	57881963	.	+	2	ID=LotjaGi3g1v0286200_LC.1.CDS.3;Parent=LotjaGi3g1v0286200_LC.1
LjG1.1_chr3	PGSB	CDS	57882108	57882151	.	+	2	ID=LotjaGi3g1v0286200_LC.1.CDS.4;Parent=LotjaGi3g1v0286200_LC.1
LjG1.1_chr3	PGSB	exon	57882108	57882416	.	+	.	ID=LotjaGi3g1v0286200_LC.1.exon.4;Parent=LotjaGi3g1v0286200_LC.1
LjG1.1_chr3	PGSB	three_prime_UTR	57882152	57882416	.	+	.	ID=LotjaGi3g1v0286200_LC.1.three_prime_UTR.2;Parent=LotjaGi3g1v0286200_LC.1
###
LjG1.1_chr3	PGSB	three_prime_UTR	57882152	57882416	.	+	.	ID=LotjaGi3g1v0286200_LC.1.three_prime_UTR.2;Parent=LotjaGi3g1v0286200_LC.1
LjG1.1_chr3	PGSB	gene	57883207	57885207	.	-	.	ID=LotjaGi3g1v0286300_LC
LjG1.1_chr3	PGSB	mRNA	57883207	57885207	.	-	.	ID=LotjaGi3g1v0286300_LC.1;Parent=LotjaGi3g1v0286300_LC;description=DNA topoisomerase 4 subunit A;ahrdqual=--*;GO=GO:0003677,GO:0003916,GO:0003918,GO:0005524,GO:0005694,GO:0005886,GO:0006259,GO:0006265,GO:0016020,GO:0016853,GO:0061505;te-related=0
LjG1.1_chr3	PGSB	three_prime_UTR	57883207	57884369	.	-	.	ID=LotjaGi3g1v0286300_LC.1.three_prime_UTR.1;Parent=LotjaGi3g1v0286300_LC.1
LjG1.1_chr3	PGSB	exon	57883207	57885207	.	-	.	ID=LotjaGi3g1v0286300_LC.1.exon.1;Parent=LotjaGi3g1v0286300_LC.1
LjG1.1_chr3	PGSB	CDS	57884370	57884708	.	-	0	ID=LotjaGi3g1v0286300_LC.1.CDS.1;Parent=LotjaGi3g1v0286300_LC.1
LjG1.1_chr3	PGSB	five_prime_UTR	57884709	57885207	.	-	.	ID=LotjaGi3g1v0286300_LC.1.five_prime_UTR.2;Parent=LotjaGi3g1v0286300_LC.1
###
LjG1.1_chr3	PGSB	five_prime_UTR	57884709	57885207	.	-	.	ID=LotjaGi3g1v0286300_LC.1.five_prime_UTR.2;Parent=LotjaGi3g1v0286300_LC.1
LjG1.1_chr3	PGSB	gene	57885842	57891713	.	-	.	ID=LotjaGi3g1v0286400
LjG1.1_chr3	PGSB	mRNA	57885842	57891713	.	-	.	ID=LotjaGi3g1v0286400.1;Parent=LotjaGi3g1v0286400;description=Transcription initiation factor IIA large subunit;ahrdqual=***;IPR=IPR009088,IPR004855,IPR004855,IPR009083;Pfam=SSF50784,PF03153,PF03153,SSF47396;te-related=0
LjG1.1_chr3	PGSB	three_prime_UTR	57885842	57886499	.	-	.	ID=LotjaGi3g1v0286400.1.three_prime_UTR.1;Parent=LotjaGi3g1v0286400.1
LjG1.1_chr3	PGSB	exon	57885842	57886523	.	-	.	ID=LotjaGi3g1v0286400.1.exon.1;Parent=LotjaGi3g1v0286400.1
LjG1.1_chr3	PGSB	CDS	57886500	57886523	.	-	0	ID=LotjaGi3g1v0286400.1.CDS.1;Parent=LotjaGi3g1v0286400.1
LjG1.1_chr3	PGSB	exon	57886933	57887016	.	-	.	ID=LotjaGi3g1v0286400.1.exon.2;Parent=LotjaGi3g1v0286400.1
LjG1.1_chr3	PGSB	CDS	57886933	57887016	.	-	0	ID=LotjaGi3g1v0286400.1.CDS.2;Parent=LotjaGi3g1v0286400.1
LjG1.1_chr3	PGSB	exon	57887140	57887303	.	-	.	ID=LotjaGi3g1v0286400.1.exon.3;Parent=LotjaGi3g1v0286400.1
LjG1.1_chr3	PGSB	CDS	57887140	57887303	.	-	2	ID=LotjaGi3g1v0286400.1.CDS.3;Parent=LotjaGi3g1v0286400.1
LjG1.1_chr3	PGSB	exon	57887397	57887460	.	-	.	ID=LotjaGi3g1v0286400.1.exon.4;Parent=LotjaGi3g1v0286400.1
LjG1.1_chr3	PGSB	CDS	57887397	57887460	.	-	0	ID=LotjaGi3g1v0286400.1.CDS.4;Parent=LotjaGi3g1v0286400.1
LjG1.1_chr3	PGSB	exon	57887731	57887874	.	-	.	ID=LotjaGi3g1v0286400.1.exon.5;Parent=LotjaGi3g1v0286400.1
LjG1.1_chr3	PGSB	CDS	57887731	57887874	.	-	0	ID=LotjaGi3g1v0286400.1.CDS.5;Parent=LotjaGi3g1v0286400.1
LjG1.1_chr3	PGSB	exon	57889648	57889773	.	-	.	ID=LotjaGi3g1v0286400.1.exon.6;Parent=LotjaGi3g1v0286400.1
LjG1.1_chr3	PGSB	CDS	57889648	57889773	.	-	0	ID=LotjaGi3g1v0286400.1.CDS.6;Parent=LotjaGi3g1v0286400.1
LjG1.1_chr3	PGSB	exon	57890277	57890335	.	-	.	ID=LotjaGi3g1v0286400.1.exon.7;Parent=LotjaGi3g1v0286400.1
LjG1.1_chr3	PGSB	CDS	57890277	57890335	.	-	2	ID=LotjaGi3g1v0286400.1.CDS.7;Parent=LotjaGi3g1v0286400.1
LjG1.1_chr3	PGSB	exon	57890418	57890469	.	-	.	ID=LotjaGi3g1v0286400.1.exon.8;Parent=LotjaGi3g1v0286400.1
LjG1.1_chr3	PGSB	CDS	57890418	57890469	.	-	0	ID=LotjaGi3g1v0286400.1.CDS.8;Parent=LotjaGi3g1v0286400.1
LjG1.1_chr3	PGSB	exon	57890704	57890853	.	-	.	ID=LotjaGi3g1v0286400.1.exon.9;Parent=LotjaGi3g1v0286400.1
LjG1.1_chr3	PGSB	CDS	57890704	57890853	.	-	0	ID=LotjaGi3g1v0286400.1.CDS.9;Parent=LotjaGi3g1v0286400.1
LjG1.1_chr3	PGSB	exon	57890976	57891146	.	-	.	ID=LotjaGi3g1v0286400.1.exon.10;Parent=LotjaGi3g1v0286400.1
LjG1.1_chr3	PGSB	CDS	57890976	57891146	.	-	0	ID=LotjaGi3g1v0286400.1.CDS.10;Parent=LotjaGi3g1v0286400.1
LjG1.1_chr3	PGSB	CDS	57891306	57891437	.	-	0	ID=LotjaGi3g1v0286400.1.CDS.11;Parent=LotjaGi3g1v0286400.1
LjG1.1_chr3	PGSB	exon	57891306	57891713	.	-	.	ID=LotjaGi3g1v0286400.1.exon.11;Parent=LotjaGi3g1v0286400.1
LjG1.1_chr3	PGSB	five_prime_UTR	57891438	57891713	.	-	.	ID=LotjaGi3g1v0286400.1.five_prime_UTR.2;Parent=LotjaGi3g1v0286400.1
LjG1.1_chr3	PGSB	mRNA	57886164	57891554	.	-	.	ID=LotjaGi3g1v0286400.2;Parent=LotjaGi3g1v0286400;description=Transcription initiation factor IIA large subunit;ahrdqual=***;IPR=IPR004855,IPR004855,IPR009083,IPR009088;Pfam=PF03153,PF03153,SSF47396,SSF50784;te-related=0
LjG1.1_chr3	PGSB	three_prime_UTR	57886164	57886499	.	-	.	ID=LotjaGi3g1v0286400.2.three_prime_UTR.1;Parent=LotjaGi3g1v0286400.2
LjG1.1_chr3	PGSB	exon	57886164	57886523	.	-	.	ID=LotjaGi3g1v0286400.2.exon.1;Parent=LotjaGi3g1v0286400.2
LjG1.1_chr3	PGSB	CDS	57886500	57886523	.	-	0	ID=LotjaGi3g1v0286400.2.CDS.1;Parent=LotjaGi3g1v0286400.2
LjG1.1_chr3	PGSB	exon	57886933	57887016	.	-	.	ID=LotjaGi3g1v0286400.2.exon.2;Parent=LotjaGi3g1v0286400.2
LjG1.1_chr3	PGSB	CDS	57886933	57887016	.	-	0	ID=LotjaGi3g1v0286400.2.CDS.2;Parent=LotjaGi3g1v0286400.2
LjG1.1_chr3	PGSB	exon	57887140	57887303	.	-	.	ID=LotjaGi3g1v0286400.2.exon.3;Parent=LotjaGi3g1v0286400.2
LjG1.1_chr3	PGSB	CDS	57887140	57887303	.	-	2	ID=LotjaGi3g1v0286400.2.CDS.3;Parent=LotjaGi3g1v0286400.2
LjG1.1_chr3	PGSB	exon	57887397	57887460	.	-	.	ID=LotjaGi3g1v0286400.2.exon.4;Parent=LotjaGi3g1v0286400.2
LjG1.1_chr3	PGSB	CDS	57887397	57887460	.	-	0	ID=LotjaGi3g1v0286400.2.CDS.4;Parent=LotjaGi3g1v0286400.2
LjG1.1_chr3	PGSB	exon	57887731	57887874	.	-	.	ID=LotjaGi3g1v0286400.2.exon.5;Parent=LotjaGi3g1v0286400.2
LjG1.1_chr3	PGSB	CDS	57887731	57887874	.	-	0	ID=LotjaGi3g1v0286400.2.CDS.5;Parent=LotjaGi3g1v0286400.2
LjG1.1_chr3	PGSB	exon	57889648	57889773	.	-	.	ID=LotjaGi3g1v0286400.2.exon.6;Parent=LotjaGi3g1v0286400.2
LjG1.1_chr3	PGSB	CDS	57889648	57889773	.	-	0	ID=LotjaGi3g1v0286400.2.CDS.6;Parent=LotjaGi3g1v0286400.2
LjG1.1_chr3	PGSB	exon	57890277	57890335	.	-	.	ID=LotjaGi3g1v0286400.2.exon.7;Parent=LotjaGi3g1v0286400.2
LjG1.1_chr3	PGSB	CDS	57890277	57890335	.	-	2	ID=LotjaGi3g1v0286400.2.CDS.7;Parent=LotjaGi3g1v0286400.2
LjG1.1_chr3	PGSB	exon	57890418	57890466	.	-	.	ID=LotjaGi3g1v0286400.2.exon.8;Parent=LotjaGi3g1v0286400.2
LjG1.1_chr3	PGSB	CDS	57890418	57890466	.	-	0	ID=LotjaGi3g1v0286400.2.CDS.8;Parent=LotjaGi3g1v0286400.2
LjG1.1_chr3	PGSB	exon	57890704	57890853	.	-	.	ID=LotjaGi3g1v0286400.2.exon.9;Parent=LotjaGi3g1v0286400.2
LjG1.1_chr3	PGSB	CDS	57890704	57890853	.	-	0	ID=LotjaGi3g1v0286400.2.CDS.9;Parent=LotjaGi3g1v0286400.2
LjG1.1_chr3	PGSB	exon	57890976	57891146	.	-	.	ID=LotjaGi3g1v0286400.2.exon.10;Parent=LotjaGi3g1v0286400.2
LjG1.1_chr3	PGSB	CDS	57890976	57891146	.	-	0	ID=LotjaGi3g1v0286400.2.CDS.10;Parent=LotjaGi3g1v0286400.2
LjG1.1_chr3	PGSB	CDS	57891306	57891437	.	-	0	ID=LotjaGi3g1v0286400.2.CDS.11;Parent=LotjaGi3g1v0286400.2
LjG1.1_chr3	PGSB	exon	57891306	57891554	.	-	.	ID=LotjaGi3g1v0286400.2.exon.11;Parent=LotjaGi3g1v0286400.2
LjG1.1_chr3	PGSB	five_prime_UTR	57891438	57891554	.	-	.	ID=LotjaGi3g1v0286400.2.five_prime_UTR.2;Parent=LotjaGi3g1v0286400.2
###
LjG1.1_chr3	PGSB	five_prime_UTR	57891438	57891554	.	-	.	ID=LotjaGi3g1v0286400.2.five_prime_UTR.2;Parent=LotjaGi3g1v0286400.2
LjG1.1_chr3	PGSB	gene	57893908	57894907	.	-	.	ID=LotjaGi3g1v0286500_LC
LjG1.1_chr3	PGSB	mRNA	57893908	57894907	.	-	.	ID=LotjaGi3g1v0286500_LC.1;Parent=LotjaGi3g1v0286500_LC;description=Pheromone-processing carboxypeptidase KEX1;ahrdqual=--*;GO=GO:0004180,GO:0004185,GO:0005794,GO:0006508,GO:0006915,GO:0008233,GO:0016020,GO:0016021,GO:0016787;te-related=0
LjG1.1_chr3	PGSB	three_prime_UTR	57893908	57894085	.	-	.	ID=LotjaGi3g1v0286500_LC.1.three_prime_UTR.1;Parent=LotjaGi3g1v0286500_LC.1
LjG1.1_chr3	PGSB	exon	57893908	57894907	.	-	.	ID=LotjaGi3g1v0286500_LC.1.exon.1;Parent=LotjaGi3g1v0286500_LC.1
LjG1.1_chr3	PGSB	CDS	57894086	57894388	.	-	0	ID=LotjaGi3g1v0286500_LC.1.CDS.1;Parent=LotjaGi3g1v0286500_LC.1
LjG1.1_chr3	PGSB	five_prime_UTR	57894389	57894907	.	-	.	ID=LotjaGi3g1v0286500_LC.1.five_prime_UTR.2;Parent=LotjaGi3g1v0286500_LC.1
LjG1.1_chr3	PGSB	mRNA	57893908	57894907	.	-	.	ID=LotjaGi3g1v0286500_LC.2;Parent=LotjaGi3g1v0286500_LC;description=Leucine-rich repeat protein kinase family protein;ahrdqual=--*;te-related=0
LjG1.1_chr3	PGSB	three_prime_UTR	57893908	57894384	.	-	.	ID=LotjaGi3g1v0286500_LC.2.three_prime_UTR.1;Parent=LotjaGi3g1v0286500_LC.2
LjG1.1_chr3	PGSB	exon	57893908	57894907	.	-	.	ID=LotjaGi3g1v0286500_LC.2.exon.1;Parent=LotjaGi3g1v0286500_LC.2
LjG1.1_chr3	PGSB	CDS	57894385	57894696	.	-	0	ID=LotjaGi3g1v0286500_LC.2.CDS.1;Parent=LotjaGi3g1v0286500_LC.2
LjG1.1_chr3	PGSB	five_prime_UTR	57894697	57894907	.	-	.	ID=LotjaGi3g1v0286500_LC.2.five_prime_UTR.2;Parent=LotjaGi3g1v0286500_LC.2
###
LjG1.1_chr3	PGSB	five_prime_UTR	57894697	57894907	.	-	.	ID=LotjaGi3g1v0286500_LC.2.five_prime_UTR.2;Parent=LotjaGi3g1v0286500_LC.2
LjG1.1_chr3	PGSB	gene	57895411	57903671	.	-	.	ID=LotjaGi3g1v0286600
LjG1.1_chr3	PGSB	mRNA	57895411	57903671	.	-	.	ID=LotjaGi3g1v0286600.1;Parent=LotjaGi3g1v0286600;description=Myosin heavy chain-like protein;ahrdqual=***;te-related=0
LjG1.1_chr3	PGSB	three_prime_UTR	57895411	57897108	.	-	.	ID=LotjaGi3g1v0286600.1.three_prime_UTR.1;Parent=LotjaGi3g1v0286600.1
LjG1.1_chr3	PGSB	exon	57895411	57897184	.	-	.	ID=LotjaGi3g1v0286600.1.exon.1;Parent=LotjaGi3g1v0286600.1
LjG1.1_chr3	PGSB	CDS	57897109	57897184	.	-	1	ID=LotjaGi3g1v0286600.1.CDS.1;Parent=LotjaGi3g1v0286600.1
LjG1.1_chr3	PGSB	exon	57897284	57897393	.	-	.	ID=LotjaGi3g1v0286600.1.exon.2;Parent=LotjaGi3g1v0286600.1
LjG1.1_chr3	PGSB	CDS	57897284	57897393	.	-	0	ID=LotjaGi3g1v0286600.1.CDS.2;Parent=LotjaGi3g1v0286600.1
LjG1.1_chr3	PGSB	exon	57897639	57897788	.	-	.	ID=LotjaGi3g1v0286600.1.exon.3;Parent=LotjaGi3g1v0286600.1
LjG1.1_chr3	PGSB	CDS	57897639	57897788	.	-	0	ID=LotjaGi3g1v0286600.1.CDS.3;Parent=LotjaGi3g1v0286600.1
LjG1.1_chr3	PGSB	exon	57899220	57899324	.	-	.	ID=LotjaGi3g1v0286600.1.exon.4;Parent=LotjaGi3g1v0286600.1
LjG1.1_chr3	PGSB	CDS	57899220	57899324	.	-	0	ID=LotjaGi3g1v0286600.1.CDS.4;Parent=LotjaGi3g1v0286600.1
LjG1.1_chr3	PGSB	exon	57899470	57899559	.	-	.	ID=LotjaGi3g1v0286600.1.exon.5;Parent=LotjaGi3g1v0286600.1
LjG1.1_chr3	PGSB	CDS	57899470	57899559	.	-	0	ID=LotjaGi3g1v0286600.1.CDS.5;Parent=LotjaGi3g1v0286600.1
LjG1.1_chr3	PGSB	exon	57900763	57900800	.	-	.	ID=LotjaGi3g1v0286600.1.exon.6;Parent=LotjaGi3g1v0286600.1
LjG1.1_chr3	PGSB	CDS	57900763	57900800	.	-	2	ID=LotjaGi3g1v0286600.1.CDS.6;Parent=LotjaGi3g1v0286600.1
LjG1.1_chr3	PGSB	exon	57901684	57901810	.	-	.	ID=LotjaGi3g1v0286600.1.exon.7;Parent=LotjaGi3g1v0286600.1
LjG1.1_chr3	PGSB	CDS	57901684	57901810	.	-	0	ID=LotjaGi3g1v0286600.1.CDS.7;Parent=LotjaGi3g1v0286600.1
LjG1.1_chr3	PGSB	exon	57901907	57902062	.	-	.	ID=LotjaGi3g1v0286600.1.exon.8;Parent=LotjaGi3g1v0286600.1
LjG1.1_chr3	PGSB	CDS	57901907	57902062	.	-	0	ID=LotjaGi3g1v0286600.1.CDS.8;Parent=LotjaGi3g1v0286600.1
LjG1.1_chr3	PGSB	exon	57902148	57902216	.	-	.	ID=LotjaGi3g1v0286600.1.exon.9;Parent=LotjaGi3g1v0286600.1
LjG1.1_chr3	PGSB	CDS	57902148	57902216	.	-	0	ID=LotjaGi3g1v0286600.1.CDS.9;Parent=LotjaGi3g1v0286600.1
LjG1.1_chr3	PGSB	exon	57902309	57902386	.	-	.	ID=LotjaGi3g1v0286600.1.exon.10;Parent=LotjaGi3g1v0286600.1
LjG1.1_chr3	PGSB	CDS	57902309	57902386	.	-	0	ID=LotjaGi3g1v0286600.1.CDS.10;Parent=LotjaGi3g1v0286600.1
LjG1.1_chr3	PGSB	exon	57902494	57902547	.	-	.	ID=LotjaGi3g1v0286600.1.exon.11;Parent=LotjaGi3g1v0286600.1
LjG1.1_chr3	PGSB	CDS	57902494	57902547	.	-	0	ID=LotjaGi3g1v0286600.1.CDS.11;Parent=LotjaGi3g1v0286600.1
LjG1.1_chr3	PGSB	exon	57902636	57902725	.	-	.	ID=LotjaGi3g1v0286600.1.exon.12;Parent=LotjaGi3g1v0286600.1
LjG1.1_chr3	PGSB	CDS	57902636	57902725	.	-	0	ID=LotjaGi3g1v0286600.1.CDS.12;Parent=LotjaGi3g1v0286600.1
LjG1.1_chr3	PGSB	exon	57902808	57902854	.	-	.	ID=LotjaGi3g1v0286600.1.exon.13;Parent=LotjaGi3g1v0286600.1
LjG1.1_chr3	PGSB	CDS	57902808	57902854	.	-	2	ID=LotjaGi3g1v0286600.1.CDS.13;Parent=LotjaGi3g1v0286600.1
LjG1.1_chr3	PGSB	exon	57902922	57903009	.	-	.	ID=LotjaGi3g1v0286600.1.exon.14;Parent=LotjaGi3g1v0286600.1
LjG1.1_chr3	PGSB	CDS	57902922	57903009	.	-	0	ID=LotjaGi3g1v0286600.1.CDS.14;Parent=LotjaGi3g1v0286600.1
LjG1.1_chr3	PGSB	CDS	57903095	57903130	.	-	0	ID=LotjaGi3g1v0286600.1.CDS.15;Parent=LotjaGi3g1v0286600.1
LjG1.1_chr3	PGSB	exon	57903095	57903671	.	-	.	ID=LotjaGi3g1v0286600.1.exon.15;Parent=LotjaGi3g1v0286600.1
LjG1.1_chr3	PGSB	five_prime_UTR	57903131	57903671	.	-	.	ID=LotjaGi3g1v0286600.1.five_prime_UTR.2;Parent=LotjaGi3g1v0286600.1
###
LjG1.1_chr3	PGSB	five_prime_UTR	57903131	57903671	.	-	.	ID=LotjaGi3g1v0286600.1.five_prime_UTR.2;Parent=LotjaGi3g1v0286600.1
LjG1.1_chr3	PGSB	gene	57903776	57911991	.	+	.	ID=LotjaGi3g1v0286700_LC
LjG1.1_chr3	PGSB	mRNA	57903776	57911991	.	+	.	ID=LotjaGi3g1v0286700_LC.1;Parent=LotjaGi3g1v0286700_LC;description=G patch domain protein;ahrdqual=-**;te-related=0
LjG1.1_chr3	PGSB	five_prime_UTR	57903776	57904330	.	+	.	ID=LotjaGi3g1v0286700_LC.1.five_prime_UTR.1;Parent=LotjaGi3g1v0286700_LC.1
LjG1.1_chr3	PGSB	exon	57903776	57904450	.	+	.	ID=LotjaGi3g1v0286700_LC.1.exon.1;Parent=LotjaGi3g1v0286700_LC.1
LjG1.1_chr3	PGSB	CDS	57904331	57904450	.	+	0	ID=LotjaGi3g1v0286700_LC.1.CDS.1;Parent=LotjaGi3g1v0286700_LC.1
LjG1.1_chr3	PGSB	exon	57904635	57904802	.	+	.	ID=LotjaGi3g1v0286700_LC.1.exon.2;Parent=LotjaGi3g1v0286700_LC.1
LjG1.1_chr3	PGSB	CDS	57904635	57904802	.	+	0	ID=LotjaGi3g1v0286700_LC.1.CDS.2;Parent=LotjaGi3g1v0286700_LC.1
LjG1.1_chr3	PGSB	CDS	57905047	57905301	.	+	0	ID=LotjaGi3g1v0286700_LC.1.CDS.3;Parent=LotjaGi3g1v0286700_LC.1
LjG1.1_chr3	PGSB	exon	57905047	57908441	.	+	.	ID=LotjaGi3g1v0286700_LC.1.exon.3;Parent=LotjaGi3g1v0286700_LC.1
LjG1.1_chr3	PGSB	three_prime_UTR	57905302	57908441	.	+	.	ID=LotjaGi3g1v0286700_LC.1.three_prime_UTR.2;Parent=LotjaGi3g1v0286700_LC.1
LjG1.1_chr3	PGSB	exon	57908926	57909051	.	+	.	ID=LotjaGi3g1v0286700_LC.1.exon.4;Parent=LotjaGi3g1v0286700_LC.1
LjG1.1_chr3	PGSB	three_prime_UTR	57908926	57909051	.	+	.	ID=LotjaGi3g1v0286700_LC.1.three_prime_UTR.3;Parent=LotjaGi3g1v0286700_LC.1
LjG1.1_chr3	PGSB	exon	57909156	57911991	.	+	.	ID=LotjaGi3g1v0286700_LC.1.exon.5;Parent=LotjaGi3g1v0286700_LC.1
LjG1.1_chr3	PGSB	three_prime_UTR	57909156	57911991	.	+	.	ID=LotjaGi3g1v0286700_LC.1.three_prime_UTR.4;Parent=LotjaGi3g1v0286700_LC.1
LjG1.1_chr3	PGSB	mRNA	57903776	57911991	.	+	.	ID=LotjaGi3g1v0286700_LC.2;Parent=LotjaGi3g1v0286700_LC;description=G patch domain protein;ahrdqual=-**;te-related=0
LjG1.1_chr3	PGSB	five_prime_UTR	57903776	57904330	.	+	.	ID=LotjaGi3g1v0286700_LC.2.five_prime_UTR.1;Parent=LotjaGi3g1v0286700_LC.2
LjG1.1_chr3	PGSB	exon	57903776	57904450	.	+	.	ID=LotjaGi3g1v0286700_LC.2.exon.1;Parent=LotjaGi3g1v0286700_LC.2
LjG1.1_chr3	PGSB	CDS	57904331	57904450	.	+	0	ID=LotjaGi3g1v0286700_LC.2.CDS.1;Parent=LotjaGi3g1v0286700_LC.2
LjG1.1_chr3	PGSB	exon	57904635	57904802	.	+	.	ID=LotjaGi3g1v0286700_LC.2.exon.2;Parent=LotjaGi3g1v0286700_LC.2
LjG1.1_chr3	PGSB	CDS	57904635	57904802	.	+	0	ID=LotjaGi3g1v0286700_LC.2.CDS.2;Parent=LotjaGi3g1v0286700_LC.2
LjG1.1_chr3	PGSB	exon	57905047	57905272	.	+	.	ID=LotjaGi3g1v0286700_LC.2.exon.3;Parent=LotjaGi3g1v0286700_LC.2
LjG1.1_chr3	PGSB	CDS	57905047	57905272	.	+	0	ID=LotjaGi3g1v0286700_LC.2.CDS.3;Parent=LotjaGi3g1v0286700_LC.2
LjG1.1_chr3	PGSB	CDS	57907290	57907312	.	+	2	ID=LotjaGi3g1v0286700_LC.2.CDS.4;Parent=LotjaGi3g1v0286700_LC.2
LjG1.1_chr3	PGSB	exon	57907290	57907937	.	+	.	ID=LotjaGi3g1v0286700_LC.2.exon.4;Parent=LotjaGi3g1v0286700_LC.2
LjG1.1_chr3	PGSB	three_prime_UTR	57907313	57907937	.	+	.	ID=LotjaGi3g1v0286700_LC.2.three_prime_UTR.2;Parent=LotjaGi3g1v0286700_LC.2
LjG1.1_chr3	PGSB	exon	57908071	57908166	.	+	.	ID=LotjaGi3g1v0286700_LC.2.exon.5;Parent=LotjaGi3g1v0286700_LC.2
LjG1.1_chr3	PGSB	three_prime_UTR	57908071	57908166	.	+	.	ID=LotjaGi3g1v0286700_LC.2.three_prime_UTR.3;Parent=LotjaGi3g1v0286700_LC.2
LjG1.1_chr3	PGSB	exon	57908325	57908441	.	+	.	ID=LotjaGi3g1v0286700_LC.2.exon.6;Parent=LotjaGi3g1v0286700_LC.2
LjG1.1_chr3	PGSB	three_prime_UTR	57908325	57908441	.	+	.	ID=LotjaGi3g1v0286700_LC.2.three_prime_UTR.4;Parent=LotjaGi3g1v0286700_LC.2
LjG1.1_chr3	PGSB	exon	57908926	57909051	.	+	.	ID=LotjaGi3g1v0286700_LC.2.exon.7;Parent=LotjaGi3g1v0286700_LC.2
LjG1.1_chr3	PGSB	three_prime_UTR	57908926	57909051	.	+	.	ID=LotjaGi3g1v0286700_LC.2.three_prime_UTR.5;Parent=LotjaGi3g1v0286700_LC.2
LjG1.1_chr3	PGSB	exon	57909156	57909415	.	+	.	ID=LotjaGi3g1v0286700_LC.2.exon.8;Parent=LotjaGi3g1v0286700_LC.2
LjG1.1_chr3	PGSB	three_prime_UTR	57909156	57909415	.	+	.	ID=LotjaGi3g1v0286700_LC.2.three_prime_UTR.6;Parent=LotjaGi3g1v0286700_LC.2
LjG1.1_chr3	PGSB	exon	57910100	57911991	.	+	.	ID=LotjaGi3g1v0286700_LC.2.exon.9;Parent=LotjaGi3g1v0286700_LC.2
LjG1.1_chr3	PGSB	three_prime_UTR	57910100	57911991	.	+	.	ID=LotjaGi3g1v0286700_LC.2.three_prime_UTR.7;Parent=LotjaGi3g1v0286700_LC.2
###
LjG1.1_chr3	PGSB	three_prime_UTR	57910100	57911991	.	+	.	ID=LotjaGi3g1v0286700_LC.2.three_prime_UTR.7;Parent=LotjaGi3g1v0286700_LC.2
LjG1.1_chr3	PGSB	gene	57914721	57916036	.	+	.	ID=LotjaGi3g1v0286800_LC
LjG1.1_chr3	PGSB	mRNA	57914721	57916036	.	+	.	ID=LotjaGi3g1v0286800_LC.1;Parent=LotjaGi3g1v0286800_LC;description=Elongation factor Ts;ahrdqual=--*;GO=GO:0003746,GO:0005622,GO:0005737,GO:0006412,GO:0006414;te-related=0
LjG1.1_chr3	PGSB	five_prime_UTR	57914721	57914721	.	+	.	ID=LotjaGi3g1v0286800_LC.1.five_prime_UTR.1;Parent=LotjaGi3g1v0286800_LC.1
LjG1.1_chr3	PGSB	exon	57914721	57916036	.	+	.	ID=LotjaGi3g1v0286800_LC.1.exon.1;Parent=LotjaGi3g1v0286800_LC.1
LjG1.1_chr3	PGSB	CDS	57914722	57915051	.	+	0	ID=LotjaGi3g1v0286800_LC.1.CDS.1;Parent=LotjaGi3g1v0286800_LC.1
LjG1.1_chr3	PGSB	three_prime_UTR	57915052	57916036	.	+	.	ID=LotjaGi3g1v0286800_LC.1.three_prime_UTR.2;Parent=LotjaGi3g1v0286800_LC.1
###
LjG1.1_chr3	PGSB	three_prime_UTR	57915052	57916036	.	+	.	ID=LotjaGi3g1v0286800_LC.1.three_prime_UTR.2;Parent=LotjaGi3g1v0286800_LC.1
LjG1.1_chr3	PGSB	gene	57924882	57934805	.	+	.	ID=LotjaGi3g1v0286900
LjG1.1_chr3	PGSB	mRNA	57924882	57934805	.	+	.	ID=LotjaGi3g1v0286900.1;Parent=LotjaGi3g1v0286900;description=Zinc finger CCCH domain protein;ahrdqual=--*;GO=GO:0003676,GO:0003729,GO:0005524,GO:0009507,GO:0046872;IPR=IPR000571,IPR000571;Pfam=SSF90229,SSF90229;te-related=0
LjG1.1_chr3	PGSB	exon	57924882	57925227	.	+	.	ID=LotjaGi3g1v0286900.1.exon.1;Parent=LotjaGi3g1v0286900.1
LjG1.1_chr3	PGSB	five_prime_UTR	57924882	57925227	.	+	.	ID=LotjaGi3g1v0286900.1.five_prime_UTR.1;Parent=LotjaGi3g1v0286900.1
LjG1.1_chr3	PGSB	exon	57926149	57926282	.	+	.	ID=LotjaGi3g1v0286900.1.exon.2;Parent=LotjaGi3g1v0286900.1
LjG1.1_chr3	PGSB	five_prime_UTR	57926149	57926282	.	+	.	ID=LotjaGi3g1v0286900.1.five_prime_UTR.2;Parent=LotjaGi3g1v0286900.1
LjG1.1_chr3	PGSB	exon	57926370	57926449	.	+	.	ID=LotjaGi3g1v0286900.1.exon.3;Parent=LotjaGi3g1v0286900.1
LjG1.1_chr3	PGSB	five_prime_UTR	57926370	57926449	.	+	.	ID=LotjaGi3g1v0286900.1.five_prime_UTR.3;Parent=LotjaGi3g1v0286900.1
LjG1.1_chr3	PGSB	exon	57926952	57927025	.	+	.	ID=LotjaGi3g1v0286900.1.exon.4;Parent=LotjaGi3g1v0286900.1
LjG1.1_chr3	PGSB	five_prime_UTR	57926952	57927025	.	+	.	ID=LotjaGi3g1v0286900.1.five_prime_UTR.4;Parent=LotjaGi3g1v0286900.1
LjG1.1_chr3	PGSB	exon	57927349	57927852	.	+	.	ID=LotjaGi3g1v0286900.1.exon.5;Parent=LotjaGi3g1v0286900.1
LjG1.1_chr3	PGSB	five_prime_UTR	57927349	57927852	.	+	.	ID=LotjaGi3g1v0286900.1.five_prime_UTR.5;Parent=LotjaGi3g1v0286900.1
LjG1.1_chr3	PGSB	five_prime_UTR	57928204	57928895	.	+	.	ID=LotjaGi3g1v0286900.1.five_prime_UTR.6;Parent=LotjaGi3g1v0286900.1
LjG1.1_chr3	PGSB	exon	57928204	57929342	.	+	.	ID=LotjaGi3g1v0286900.1.exon.6;Parent=LotjaGi3g1v0286900.1
LjG1.1_chr3	PGSB	CDS	57928896	57929342	.	+	0	ID=LotjaGi3g1v0286900.1.CDS.1;Parent=LotjaGi3g1v0286900.1
LjG1.1_chr3	PGSB	exon	57929834	57929899	.	+	.	ID=LotjaGi3g1v0286900.1.exon.7;Parent=LotjaGi3g1v0286900.1
LjG1.1_chr3	PGSB	CDS	57929834	57929899	.	+	0	ID=LotjaGi3g1v0286900.1.CDS.2;Parent=LotjaGi3g1v0286900.1
LjG1.1_chr3	PGSB	exon	57930309	57930377	.	+	.	ID=LotjaGi3g1v0286900.1.exon.8;Parent=LotjaGi3g1v0286900.1
LjG1.1_chr3	PGSB	CDS	57930309	57930377	.	+	0	ID=LotjaGi3g1v0286900.1.CDS.3;Parent=LotjaGi3g1v0286900.1
LjG1.1_chr3	PGSB	exon	57930798	57930866	.	+	.	ID=LotjaGi3g1v0286900.1.exon.9;Parent=LotjaGi3g1v0286900.1
LjG1.1_chr3	PGSB	CDS	57930798	57930866	.	+	0	ID=LotjaGi3g1v0286900.1.CDS.4;Parent=LotjaGi3g1v0286900.1
LjG1.1_chr3	PGSB	exon	57931074	57931193	.	+	.	ID=LotjaGi3g1v0286900.1.exon.10;Parent=LotjaGi3g1v0286900.1
LjG1.1_chr3	PGSB	CDS	57931074	57931193	.	+	0	ID=LotjaGi3g1v0286900.1.CDS.5;Parent=LotjaGi3g1v0286900.1
LjG1.1_chr3	PGSB	exon	57931741	57931791	.	+	.	ID=LotjaGi3g1v0286900.1.exon.11;Parent=LotjaGi3g1v0286900.1
LjG1.1_chr3	PGSB	CDS	57931741	57931791	.	+	0	ID=LotjaGi3g1v0286900.1.CDS.6;Parent=LotjaGi3g1v0286900.1
LjG1.1_chr3	PGSB	exon	57931893	57932033	.	+	.	ID=LotjaGi3g1v0286900.1.exon.12;Parent=LotjaGi3g1v0286900.1
LjG1.1_chr3	PGSB	CDS	57931893	57932033	.	+	0	ID=LotjaGi3g1v0286900.1.CDS.7;Parent=LotjaGi3g1v0286900.1
LjG1.1_chr3	PGSB	CDS	57932170	57933027	.	+	0	ID=LotjaGi3g1v0286900.1.CDS.8;Parent=LotjaGi3g1v0286900.1
LjG1.1_chr3	PGSB	exon	57932170	57933235	.	+	.	ID=LotjaGi3g1v0286900.1.exon.13;Parent=LotjaGi3g1v0286900.1
LjG1.1_chr3	PGSB	three_prime_UTR	57933028	57933235	.	+	.	ID=LotjaGi3g1v0286900.1.three_prime_UTR.7;Parent=LotjaGi3g1v0286900.1
LjG1.1_chr3	PGSB	exon	57933477	57933673	.	+	.	ID=LotjaGi3g1v0286900.1.exon.14;Parent=LotjaGi3g1v0286900.1
LjG1.1_chr3	PGSB	three_prime_UTR	57933477	57933673	.	+	.	ID=LotjaGi3g1v0286900.1.three_prime_UTR.8;Parent=LotjaGi3g1v0286900.1
LjG1.1_chr3	PGSB	exon	57933767	57934805	.	+	.	ID=LotjaGi3g1v0286900.1.exon.15;Parent=LotjaGi3g1v0286900.1
LjG1.1_chr3	PGSB	three_prime_UTR	57933767	57934805	.	+	.	ID=LotjaGi3g1v0286900.1.three_prime_UTR.9;Parent=LotjaGi3g1v0286900.1
LjG1.1_chr3	PGSB	mRNA	57924953	57934078	.	+	.	ID=LotjaGi3g1v0286900.2;Parent=LotjaGi3g1v0286900;description=Zinc finger CCCH domain protein;ahrdqual=--*;GO=GO:0003676,GO:0003729,GO:0005524,GO:0009507,GO:0046872;te-related=0
LjG1.1_chr3	PGSB	exon	57924953	57925227	.	+	.	ID=LotjaGi3g1v0286900.2.exon.1;Parent=LotjaGi3g1v0286900.2
LjG1.1_chr3	PGSB	five_prime_UTR	57924953	57925227	.	+	.	ID=LotjaGi3g1v0286900.2.five_prime_UTR.1;Parent=LotjaGi3g1v0286900.2
LjG1.1_chr3	PGSB	exon	57926149	57926282	.	+	.	ID=LotjaGi3g1v0286900.2.exon.2;Parent=LotjaGi3g1v0286900.2
LjG1.1_chr3	PGSB	five_prime_UTR	57926149	57926282	.	+	.	ID=LotjaGi3g1v0286900.2.five_prime_UTR.2;Parent=LotjaGi3g1v0286900.2
LjG1.1_chr3	PGSB	exon	57926370	57926449	.	+	.	ID=LotjaGi3g1v0286900.2.exon.3;Parent=LotjaGi3g1v0286900.2
LjG1.1_chr3	PGSB	five_prime_UTR	57926370	57926449	.	+	.	ID=LotjaGi3g1v0286900.2.five_prime_UTR.3;Parent=LotjaGi3g1v0286900.2
LjG1.1_chr3	PGSB	exon	57926952	57927009	.	+	.	ID=LotjaGi3g1v0286900.2.exon.4;Parent=LotjaGi3g1v0286900.2
LjG1.1_chr3	PGSB	five_prime_UTR	57926952	57927009	.	+	.	ID=LotjaGi3g1v0286900.2.five_prime_UTR.4;Parent=LotjaGi3g1v0286900.2
LjG1.1_chr3	PGSB	exon	57927349	57927852	.	+	.	ID=LotjaGi3g1v0286900.2.exon.5;Parent=LotjaGi3g1v0286900.2
LjG1.1_chr3	PGSB	five_prime_UTR	57927349	57927852	.	+	.	ID=LotjaGi3g1v0286900.2.five_prime_UTR.5;Parent=LotjaGi3g1v0286900.2
LjG1.1_chr3	PGSB	five_prime_UTR	57928204	57928895	.	+	.	ID=LotjaGi3g1v0286900.2.five_prime_UTR.6;Parent=LotjaGi3g1v0286900.2
LjG1.1_chr3	PGSB	exon	57928204	57929342	.	+	.	ID=LotjaGi3g1v0286900.2.exon.6;Parent=LotjaGi3g1v0286900.2
LjG1.1_chr3	PGSB	CDS	57928896	57929342	.	+	0	ID=LotjaGi3g1v0286900.2.CDS.1;Parent=LotjaGi3g1v0286900.2
LjG1.1_chr3	PGSB	exon	57929834	57929899	.	+	.	ID=LotjaGi3g1v0286900.2.exon.7;Parent=LotjaGi3g1v0286900.2
LjG1.1_chr3	PGSB	CDS	57929834	57929899	.	+	0	ID=LotjaGi3g1v0286900.2.CDS.2;Parent=LotjaGi3g1v0286900.2
LjG1.1_chr3	PGSB	exon	57930309	57930377	.	+	.	ID=LotjaGi3g1v0286900.2.exon.8;Parent=LotjaGi3g1v0286900.2
LjG1.1_chr3	PGSB	CDS	57930309	57930377	.	+	0	ID=LotjaGi3g1v0286900.2.CDS.3;Parent=LotjaGi3g1v0286900.2
LjG1.1_chr3	PGSB	exon	57930798	57930866	.	+	.	ID=LotjaGi3g1v0286900.2.exon.9;Parent=LotjaGi3g1v0286900.2
LjG1.1_chr3	PGSB	CDS	57930798	57930866	.	+	0	ID=LotjaGi3g1v0286900.2.CDS.4;Parent=LotjaGi3g1v0286900.2
LjG1.1_chr3	PGSB	exon	57931074	57931193	.	+	.	ID=LotjaGi3g1v0286900.2.exon.10;Parent=LotjaGi3g1v0286900.2
LjG1.1_chr3	PGSB	CDS	57931074	57931193	.	+	0	ID=LotjaGi3g1v0286900.2.CDS.5;Parent=LotjaGi3g1v0286900.2
LjG1.1_chr3	PGSB	exon	57931741	57931791	.	+	.	ID=LotjaGi3g1v0286900.2.exon.11;Parent=LotjaGi3g1v0286900.2
LjG1.1_chr3	PGSB	CDS	57931741	57931791	.	+	0	ID=LotjaGi3g1v0286900.2.CDS.6;Parent=LotjaGi3g1v0286900.2
LjG1.1_chr3	PGSB	exon	57931893	57932033	.	+	.	ID=LotjaGi3g1v0286900.2.exon.12;Parent=LotjaGi3g1v0286900.2
LjG1.1_chr3	PGSB	CDS	57931893	57932033	.	+	0	ID=LotjaGi3g1v0286900.2.CDS.7;Parent=LotjaGi3g1v0286900.2
LjG1.1_chr3	PGSB	CDS	57932170	57933027	.	+	0	ID=LotjaGi3g1v0286900.2.CDS.8;Parent=LotjaGi3g1v0286900.2
LjG1.1_chr3	PGSB	exon	57932170	57933235	.	+	.	ID=LotjaGi3g1v0286900.2.exon.13;Parent=LotjaGi3g1v0286900.2
LjG1.1_chr3	PGSB	three_prime_UTR	57933028	57933235	.	+	.	ID=LotjaGi3g1v0286900.2.three_prime_UTR.7;Parent=LotjaGi3g1v0286900.2
LjG1.1_chr3	PGSB	exon	57933477	57933673	.	+	.	ID=LotjaGi3g1v0286900.2.exon.14;Parent=LotjaGi3g1v0286900.2
LjG1.1_chr3	PGSB	three_prime_UTR	57933477	57933673	.	+	.	ID=LotjaGi3g1v0286900.2.three_prime_UTR.8;Parent=LotjaGi3g1v0286900.2
LjG1.1_chr3	PGSB	exon	57933767	57934078	.	+	.	ID=LotjaGi3g1v0286900.2.exon.15;Parent=LotjaGi3g1v0286900.2
LjG1.1_chr3	PGSB	three_prime_UTR	57933767	57934078	.	+	.	ID=LotjaGi3g1v0286900.2.three_prime_UTR.9;Parent=LotjaGi3g1v0286900.2
LjG1.1_chr3	PGSB	mRNA	57924962	57934040	.	+	.	ID=LotjaGi3g1v0286900.3;Parent=LotjaGi3g1v0286900;description=Zinc finger CCCH domain protein;ahrdqual=--*;GO=GO:0003676,GO:0003729,GO:0005524,GO:0009507,GO:0046872;te-related=0
LjG1.1_chr3	PGSB	exon	57924962	57925227	.	+	.	ID=LotjaGi3g1v0286900.3.exon.1;Parent=LotjaGi3g1v0286900.3
LjG1.1_chr3	PGSB	five_prime_UTR	57924962	57925227	.	+	.	ID=LotjaGi3g1v0286900.3.five_prime_UTR.1;Parent=LotjaGi3g1v0286900.3
LjG1.1_chr3	PGSB	exon	57926149	57926282	.	+	.	ID=LotjaGi3g1v0286900.3.exon.2;Parent=LotjaGi3g1v0286900.3
LjG1.1_chr3	PGSB	five_prime_UTR	57926149	57926282	.	+	.	ID=LotjaGi3g1v0286900.3.five_prime_UTR.2;Parent=LotjaGi3g1v0286900.3
LjG1.1_chr3	PGSB	exon	57926370	57926449	.	+	.	ID=LotjaGi3g1v0286900.3.exon.3;Parent=LotjaGi3g1v0286900.3
LjG1.1_chr3	PGSB	five_prime_UTR	57926370	57926449	.	+	.	ID=LotjaGi3g1v0286900.3.five_prime_UTR.3;Parent=LotjaGi3g1v0286900.3
LjG1.1_chr3	PGSB	exon	57926952	57927009	.	+	.	ID=LotjaGi3g1v0286900.3.exon.4;Parent=LotjaGi3g1v0286900.3
LjG1.1_chr3	PGSB	five_prime_UTR	57926952	57927009	.	+	.	ID=LotjaGi3g1v0286900.3.five_prime_UTR.4;Parent=LotjaGi3g1v0286900.3
LjG1.1_chr3	PGSB	exon	57927349	57927852	.	+	.	ID=LotjaGi3g1v0286900.3.exon.5;Parent=LotjaGi3g1v0286900.3
LjG1.1_chr3	PGSB	five_prime_UTR	57927349	57927852	.	+	.	ID=LotjaGi3g1v0286900.3.five_prime_UTR.5;Parent=LotjaGi3g1v0286900.3
LjG1.1_chr3	PGSB	five_prime_UTR	57928204	57928895	.	+	.	ID=LotjaGi3g1v0286900.3.five_prime_UTR.6;Parent=LotjaGi3g1v0286900.3
LjG1.1_chr3	PGSB	exon	57928204	57929342	.	+	.	ID=LotjaGi3g1v0286900.3.exon.6;Parent=LotjaGi3g1v0286900.3
LjG1.1_chr3	PGSB	CDS	57928896	57929342	.	+	0	ID=LotjaGi3g1v0286900.3.CDS.1;Parent=LotjaGi3g1v0286900.3
LjG1.1_chr3	PGSB	exon	57929834	57929899	.	+	.	ID=LotjaGi3g1v0286900.3.exon.7;Parent=LotjaGi3g1v0286900.3
LjG1.1_chr3	PGSB	CDS	57929834	57929899	.	+	0	ID=LotjaGi3g1v0286900.3.CDS.2;Parent=LotjaGi3g1v0286900.3
LjG1.1_chr3	PGSB	exon	57930309	57930377	.	+	.	ID=LotjaGi3g1v0286900.3.exon.8;Parent=LotjaGi3g1v0286900.3
LjG1.1_chr3	PGSB	CDS	57930309	57930377	.	+	0	ID=LotjaGi3g1v0286900.3.CDS.3;Parent=LotjaGi3g1v0286900.3
LjG1.1_chr3	PGSB	exon	57930798	57930866	.	+	.	ID=LotjaGi3g1v0286900.3.exon.9;Parent=LotjaGi3g1v0286900.3
LjG1.1_chr3	PGSB	CDS	57930798	57930866	.	+	0	ID=LotjaGi3g1v0286900.3.CDS.4;Parent=LotjaGi3g1v0286900.3
LjG1.1_chr3	PGSB	exon	57931074	57931193	.	+	.	ID=LotjaGi3g1v0286900.3.exon.10;Parent=LotjaGi3g1v0286900.3
LjG1.1_chr3	PGSB	CDS	57931074	57931193	.	+	0	ID=LotjaGi3g1v0286900.3.CDS.5;Parent=LotjaGi3g1v0286900.3
LjG1.1_chr3	PGSB	exon	57931741	57931791	.	+	.	ID=LotjaGi3g1v0286900.3.exon.11;Parent=LotjaGi3g1v0286900.3
LjG1.1_chr3	PGSB	CDS	57931741	57931791	.	+	0	ID=LotjaGi3g1v0286900.3.CDS.6;Parent=LotjaGi3g1v0286900.3
LjG1.1_chr3	PGSB	exon	57931893	57932033	.	+	.	ID=LotjaGi3g1v0286900.3.exon.12;Parent=LotjaGi3g1v0286900.3
LjG1.1_chr3	PGSB	CDS	57931893	57932033	.	+	0	ID=LotjaGi3g1v0286900.3.CDS.7;Parent=LotjaGi3g1v0286900.3
LjG1.1_chr3	PGSB	CDS	57932170	57933027	.	+	0	ID=LotjaGi3g1v0286900.3.CDS.8;Parent=LotjaGi3g1v0286900.3
LjG1.1_chr3	PGSB	exon	57932170	57933673	.	+	.	ID=LotjaGi3g1v0286900.3.exon.13;Parent=LotjaGi3g1v0286900.3
LjG1.1_chr3	PGSB	three_prime_UTR	57933028	57933673	.	+	.	ID=LotjaGi3g1v0286900.3.three_prime_UTR.7;Parent=LotjaGi3g1v0286900.3
LjG1.1_chr3	PGSB	exon	57933767	57934040	.	+	.	ID=LotjaGi3g1v0286900.3.exon.14;Parent=LotjaGi3g1v0286900.3
LjG1.1_chr3	PGSB	three_prime_UTR	57933767	57934040	.	+	.	ID=LotjaGi3g1v0286900.3.three_prime_UTR.8;Parent=LotjaGi3g1v0286900.3
LjG1.1_chr3	PGSB	mRNA	57925778	57934078	.	+	.	ID=LotjaGi3g1v0286900.4;Parent=LotjaGi3g1v0286900;description=Zinc finger CCCH domain protein;ahrdqual=--*;GO=GO:0003676,GO:0003729,GO:0005524,GO:0009507,GO:0046872;te-related=0
LjG1.1_chr3	PGSB	exon	57925778	57926282	.	+	.	ID=LotjaGi3g1v0286900.4.exon.1;Parent=LotjaGi3g1v0286900.4
LjG1.1_chr3	PGSB	five_prime_UTR	57925778	57926282	.	+	.	ID=LotjaGi3g1v0286900.4.five_prime_UTR.1;Parent=LotjaGi3g1v0286900.4
LjG1.1_chr3	PGSB	exon	57926370	57926449	.	+	.	ID=LotjaGi3g1v0286900.4.exon.2;Parent=LotjaGi3g1v0286900.4
LjG1.1_chr3	PGSB	five_prime_UTR	57926370	57926449	.	+	.	ID=LotjaGi3g1v0286900.4.five_prime_UTR.2;Parent=LotjaGi3g1v0286900.4
LjG1.1_chr3	PGSB	exon	57926952	57927025	.	+	.	ID=LotjaGi3g1v0286900.4.exon.3;Parent=LotjaGi3g1v0286900.4
LjG1.1_chr3	PGSB	five_prime_UTR	57926952	57927025	.	+	.	ID=LotjaGi3g1v0286900.4.five_prime_UTR.3;Parent=LotjaGi3g1v0286900.4
LjG1.1_chr3	PGSB	exon	57927349	57927852	.	+	.	ID=LotjaGi3g1v0286900.4.exon.4;Parent=LotjaGi3g1v0286900.4
LjG1.1_chr3	PGSB	five_prime_UTR	57927349	57927852	.	+	.	ID=LotjaGi3g1v0286900.4.five_prime_UTR.4;Parent=LotjaGi3g1v0286900.4
LjG1.1_chr3	PGSB	five_prime_UTR	57928204	57928895	.	+	.	ID=LotjaGi3g1v0286900.4.five_prime_UTR.5;Parent=LotjaGi3g1v0286900.4
LjG1.1_chr3	PGSB	exon	57928204	57929342	.	+	.	ID=LotjaGi3g1v0286900.4.exon.5;Parent=LotjaGi3g1v0286900.4
LjG1.1_chr3	PGSB	CDS	57928896	57929342	.	+	0	ID=LotjaGi3g1v0286900.4.CDS.1;Parent=LotjaGi3g1v0286900.4
LjG1.1_chr3	PGSB	exon	57929834	57929899	.	+	.	ID=LotjaGi3g1v0286900.4.exon.6;Parent=LotjaGi3g1v0286900.4
LjG1.1_chr3	PGSB	CDS	57929834	57929899	.	+	0	ID=LotjaGi3g1v0286900.4.CDS.2;Parent=LotjaGi3g1v0286900.4
LjG1.1_chr3	PGSB	exon	57930309	57930377	.	+	.	ID=LotjaGi3g1v0286900.4.exon.7;Parent=LotjaGi3g1v0286900.4
LjG1.1_chr3	PGSB	CDS	57930309	57930377	.	+	0	ID=LotjaGi3g1v0286900.4.CDS.3;Parent=LotjaGi3g1v0286900.4
LjG1.1_chr3	PGSB	exon	57930798	57930866	.	+	.	ID=LotjaGi3g1v0286900.4.exon.8;Parent=LotjaGi3g1v0286900.4
LjG1.1_chr3	PGSB	CDS	57930798	57930866	.	+	0	ID=LotjaGi3g1v0286900.4.CDS.4;Parent=LotjaGi3g1v0286900.4
LjG1.1_chr3	PGSB	exon	57931074	57931193	.	+	.	ID=LotjaGi3g1v0286900.4.exon.9;Parent=LotjaGi3g1v0286900.4
LjG1.1_chr3	PGSB	CDS	57931074	57931193	.	+	0	ID=LotjaGi3g1v0286900.4.CDS.5;Parent=LotjaGi3g1v0286900.4
LjG1.1_chr3	PGSB	exon	57931741	57931791	.	+	.	ID=LotjaGi3g1v0286900.4.exon.10;Parent=LotjaGi3g1v0286900.4
LjG1.1_chr3	PGSB	CDS	57931741	57931791	.	+	0	ID=LotjaGi3g1v0286900.4.CDS.6;Parent=LotjaGi3g1v0286900.4
LjG1.1_chr3	PGSB	exon	57931893	57932033	.	+	.	ID=LotjaGi3g1v0286900.4.exon.11;Parent=LotjaGi3g1v0286900.4
LjG1.1_chr3	PGSB	CDS	57931893	57932033	.	+	0	ID=LotjaGi3g1v0286900.4.CDS.7;Parent=LotjaGi3g1v0286900.4
LjG1.1_chr3	PGSB	CDS	57932170	57933027	.	+	0	ID=LotjaGi3g1v0286900.4.CDS.8;Parent=LotjaGi3g1v0286900.4
LjG1.1_chr3	PGSB	exon	57932170	57933673	.	+	.	ID=LotjaGi3g1v0286900.4.exon.12;Parent=LotjaGi3g1v0286900.4
LjG1.1_chr3	PGSB	three_prime_UTR	57933028	57933673	.	+	.	ID=LotjaGi3g1v0286900.4.three_prime_UTR.6;Parent=LotjaGi3g1v0286900.4
LjG1.1_chr3	PGSB	exon	57933767	57934078	.	+	.	ID=LotjaGi3g1v0286900.4.exon.13;Parent=LotjaGi3g1v0286900.4
LjG1.1_chr3	PGSB	three_prime_UTR	57933767	57934078	.	+	.	ID=LotjaGi3g1v0286900.4.three_prime_UTR.7;Parent=LotjaGi3g1v0286900.4
###
LjG1.1_chr3	PGSB	three_prime_UTR	57933767	57934078	.	+	.	ID=LotjaGi3g1v0286900.4.three_prime_UTR.7;Parent=LotjaGi3g1v0286900.4
LjG1.1_chr3	PGSB	gene	57937705	57942758	.	+	.	ID=LotjaGi3g1v0287000
LjG1.1_chr3	PGSB	mRNA	57937705	57942758	.	+	.	ID=LotjaGi3g1v0287000.1;Parent=LotjaGi3g1v0287000;description=DUF3527 domain protein;ahrdqual=***;IPR=IPR021916,IPR021916;Pfam=PF12043,PF12043;te-related=0
LjG1.1_chr3	PGSB	five_prime_UTR	57937705	57938999	.	+	.	ID=LotjaGi3g1v0287000.1.five_prime_UTR.1;Parent=LotjaGi3g1v0287000.1
LjG1.1_chr3	PGSB	exon	57937705	57941465	.	+	.	ID=LotjaGi3g1v0287000.1.exon.1;Parent=LotjaGi3g1v0287000.1
LjG1.1_chr3	PGSB	CDS	57939000	57941465	.	+	0	ID=LotjaGi3g1v0287000.1.CDS.1;Parent=LotjaGi3g1v0287000.1
LjG1.1_chr3	PGSB	CDS	57941589	57941888	.	+	0	ID=LotjaGi3g1v0287000.1.CDS.2;Parent=LotjaGi3g1v0287000.1
LjG1.1_chr3	PGSB	exon	57941589	57942758	.	+	.	ID=LotjaGi3g1v0287000.1.exon.2;Parent=LotjaGi3g1v0287000.1
LjG1.1_chr3	PGSB	three_prime_UTR	57941889	57942758	.	+	.	ID=LotjaGi3g1v0287000.1.three_prime_UTR.2;Parent=LotjaGi3g1v0287000.1
###
LjG1.1_chr3	PGSB	three_prime_UTR	57941889	57942758	.	+	.	ID=LotjaGi3g1v0287000.1.three_prime_UTR.2;Parent=LotjaGi3g1v0287000.1
LjG1.1_chr3	PGSB	gene	57962011	57964028	.	-	.	ID=LotjaGi3g1v0287100_LC
LjG1.1_chr3	PGSB	mRNA	57962011	57964028	.	-	.	ID=LotjaGi3g1v0287100_LC.1;Parent=LotjaGi3g1v0287100_LC;description=Tyrosine recombinase XerD;ahrdqual=--*;GO=GO:0003677,GO:0005737,GO:0006310,GO:0007049,GO:0007059,GO:0009009,GO:0015074,GO:0051301;te-related=0
LjG1.1_chr3	PGSB	three_prime_UTR	57962011	57963500	.	-	.	ID=LotjaGi3g1v0287100_LC.1.three_prime_UTR.1;Parent=LotjaGi3g1v0287100_LC.1
LjG1.1_chr3	PGSB	exon	57962011	57963567	.	-	.	ID=LotjaGi3g1v0287100_LC.1.exon.1;Parent=LotjaGi3g1v0287100_LC.1
LjG1.1_chr3	PGSB	CDS	57963501	57963567	.	-	1	ID=LotjaGi3g1v0287100_LC.1.CDS.1;Parent=LotjaGi3g1v0287100_LC.1
LjG1.1_chr3	PGSB	exon	57963672	57963762	.	-	.	ID=LotjaGi3g1v0287100_LC.1.exon.2;Parent=LotjaGi3g1v0287100_LC.1
LjG1.1_chr3	PGSB	CDS	57963672	57963762	.	-	2	ID=LotjaGi3g1v0287100_LC.1.CDS.2;Parent=LotjaGi3g1v0287100_LC.1
LjG1.1_chr3	PGSB	CDS	57963854	57964022	.	-	0	ID=LotjaGi3g1v0287100_LC.1.CDS.3;Parent=LotjaGi3g1v0287100_LC.1
LjG1.1_chr3	PGSB	exon	57963854	57964028	.	-	.	ID=LotjaGi3g1v0287100_LC.1.exon.3;Parent=LotjaGi3g1v0287100_LC.1
LjG1.1_chr3	PGSB	five_prime_UTR	57964023	57964028	.	-	.	ID=LotjaGi3g1v0287100_LC.1.five_prime_UTR.2;Parent=LotjaGi3g1v0287100_LC.1
###
LjG1.1_chr3	PGSB	five_prime_UTR	57964023	57964028	.	-	.	ID=LotjaGi3g1v0287100_LC.1.five_prime_UTR.2;Parent=LotjaGi3g1v0287100_LC.1
LjG1.1_chr3	PGSB	gene	57964147	57977255	.	-	.	ID=LotjaGi3g1v0287200
LjG1.1_chr3	PGSB	mRNA	57964147	57977255	.	-	.	ID=LotjaGi3g1v0287200.1;Parent=LotjaGi3g1v0287200;description=Aldehyde dehydrogenase;ahrdqual=***;GO=GO:0006081,GO:0008152,GO:0016491,GO:0016620,GO:0055114;IPR=IPR015590,IPR016161;Pfam=PF00171,SSF53720;te-related=0
LjG1.1_chr3	PGSB	three_prime_UTR	57964147	57973229	.	-	.	ID=LotjaGi3g1v0287200.1.three_prime_UTR.1;Parent=LotjaGi3g1v0287200.1
LjG1.1_chr3	PGSB	exon	57964147	57973493	.	-	.	ID=LotjaGi3g1v0287200.1.exon.1;Parent=LotjaGi3g1v0287200.1
LjG1.1_chr3	PGSB	CDS	57973230	57973493	.	-	0	ID=LotjaGi3g1v0287200.1.CDS.1;Parent=LotjaGi3g1v0287200.1
LjG1.1_chr3	PGSB	exon	57974222	57974371	.	-	.	ID=LotjaGi3g1v0287200.1.exon.2;Parent=LotjaGi3g1v0287200.1
LjG1.1_chr3	PGSB	CDS	57974222	57974371	.	-	0	ID=LotjaGi3g1v0287200.1.CDS.2;Parent=LotjaGi3g1v0287200.1
LjG1.1_chr3	PGSB	exon	57974623	57974713	.	-	.	ID=LotjaGi3g1v0287200.1.exon.3;Parent=LotjaGi3g1v0287200.1
LjG1.1_chr3	PGSB	CDS	57974623	57974713	.	-	1	ID=LotjaGi3g1v0287200.1.CDS.3;Parent=LotjaGi3g1v0287200.1
LjG1.1_chr3	PGSB	exon	57974807	57974979	.	-	.	ID=LotjaGi3g1v0287200.1.exon.4;Parent=LotjaGi3g1v0287200.1
LjG1.1_chr3	PGSB	CDS	57974807	57974979	.	-	0	ID=LotjaGi3g1v0287200.1.CDS.4;Parent=LotjaGi3g1v0287200.1
LjG1.1_chr3	PGSB	exon	57975059	57975163	.	-	.	ID=LotjaGi3g1v0287200.1.exon.5;Parent=LotjaGi3g1v0287200.1
LjG1.1_chr3	PGSB	CDS	57975059	57975163	.	-	0	ID=LotjaGi3g1v0287200.1.CDS.5;Parent=LotjaGi3g1v0287200.1
LjG1.1_chr3	PGSB	CDS	57975429	57975527	.	-	0	ID=LotjaGi3g1v0287200.1.CDS.6;Parent=LotjaGi3g1v0287200.1
LjG1.1_chr3	PGSB	exon	57975429	57975553	.	-	.	ID=LotjaGi3g1v0287200.1.exon.6;Parent=LotjaGi3g1v0287200.1
LjG1.1_chr3	PGSB	five_prime_UTR	57975528	57975553	.	-	.	ID=LotjaGi3g1v0287200.1.five_prime_UTR.2;Parent=LotjaGi3g1v0287200.1
LjG1.1_chr3	PGSB	exon	57976067	57976461	.	-	.	ID=LotjaGi3g1v0287200.1.exon.7;Parent=LotjaGi3g1v0287200.1
LjG1.1_chr3	PGSB	five_prime_UTR	57976067	57976461	.	-	.	ID=LotjaGi3g1v0287200.1.five_prime_UTR.3;Parent=LotjaGi3g1v0287200.1
LjG1.1_chr3	PGSB	exon	57976679	57976747	.	-	.	ID=LotjaGi3g1v0287200.1.exon.8;Parent=LotjaGi3g1v0287200.1
LjG1.1_chr3	PGSB	five_prime_UTR	57976679	57976747	.	-	.	ID=LotjaGi3g1v0287200.1.five_prime_UTR.4;Parent=LotjaGi3g1v0287200.1
LjG1.1_chr3	PGSB	exon	57976968	57977255	.	-	.	ID=LotjaGi3g1v0287200.1.exon.9;Parent=LotjaGi3g1v0287200.1
LjG1.1_chr3	PGSB	five_prime_UTR	57976968	57977255	.	-	.	ID=LotjaGi3g1v0287200.1.five_prime_UTR.5;Parent=LotjaGi3g1v0287200.1
LjG1.1_chr3	PGSB	mRNA	57964147	57977255	.	-	.	ID=LotjaGi3g1v0287200.2;Parent=LotjaGi3g1v0287200;description=Aldehyde dehydrogenase;ahrdqual=***;IPR=IPR016161,IPR015590;Pfam=SSF53720,PF00171;te-related=0
LjG1.1_chr3	PGSB	three_prime_UTR	57964147	57973229	.	-	.	ID=LotjaGi3g1v0287200.2.three_prime_UTR.1;Parent=LotjaGi3g1v0287200.2
LjG1.1_chr3	PGSB	exon	57964147	57973493	.	-	.	ID=LotjaGi3g1v0287200.2.exon.1;Parent=LotjaGi3g1v0287200.2
LjG1.1_chr3	PGSB	CDS	57973230	57973493	.	-	0	ID=LotjaGi3g1v0287200.2.CDS.1;Parent=LotjaGi3g1v0287200.2
LjG1.1_chr3	PGSB	exon	57974222	57974371	.	-	.	ID=LotjaGi3g1v0287200.2.exon.2;Parent=LotjaGi3g1v0287200.2
LjG1.1_chr3	PGSB	CDS	57974222	57974371	.	-	0	ID=LotjaGi3g1v0287200.2.CDS.2;Parent=LotjaGi3g1v0287200.2
LjG1.1_chr3	PGSB	exon	57974623	57974713	.	-	.	ID=LotjaGi3g1v0287200.2.exon.3;Parent=LotjaGi3g1v0287200.2
LjG1.1_chr3	PGSB	CDS	57974623	57974713	.	-	1	ID=LotjaGi3g1v0287200.2.CDS.3;Parent=LotjaGi3g1v0287200.2
LjG1.1_chr3	PGSB	exon	57974807	57974979	.	-	.	ID=LotjaGi3g1v0287200.2.exon.4;Parent=LotjaGi3g1v0287200.2
LjG1.1_chr3	PGSB	CDS	57974807	57974979	.	-	0	ID=LotjaGi3g1v0287200.2.CDS.4;Parent=LotjaGi3g1v0287200.2
LjG1.1_chr3	PGSB	exon	57975059	57975163	.	-	.	ID=LotjaGi3g1v0287200.2.exon.5;Parent=LotjaGi3g1v0287200.2
LjG1.1_chr3	PGSB	CDS	57975059	57975163	.	-	0	ID=LotjaGi3g1v0287200.2.CDS.5;Parent=LotjaGi3g1v0287200.2
LjG1.1_chr3	PGSB	exon	57975429	57975553	.	-	.	ID=LotjaGi3g1v0287200.2.exon.6;Parent=LotjaGi3g1v0287200.2
LjG1.1_chr3	PGSB	CDS	57975429	57975553	.	-	2	ID=LotjaGi3g1v0287200.2.CDS.6;Parent=LotjaGi3g1v0287200.2
LjG1.1_chr3	PGSB	exon	57976067	57976273	.	-	.	ID=LotjaGi3g1v0287200.2.exon.7;Parent=LotjaGi3g1v0287200.2
LjG1.1_chr3	PGSB	CDS	57976067	57976273	.	-	2	ID=LotjaGi3g1v0287200.2.CDS.7;Parent=LotjaGi3g1v0287200.2
LjG1.1_chr3	PGSB	exon	57976365	57976461	.	-	.	ID=LotjaGi3g1v0287200.2.exon.8;Parent=LotjaGi3g1v0287200.2
LjG1.1_chr3	PGSB	CDS	57976365	57976461	.	-	0	ID=LotjaGi3g1v0287200.2.CDS.8;Parent=LotjaGi3g1v0287200.2
LjG1.1_chr3	PGSB	exon	57976679	57976747	.	-	.	ID=LotjaGi3g1v0287200.2.exon.9;Parent=LotjaGi3g1v0287200.2
LjG1.1_chr3	PGSB	CDS	57976679	57976747	.	-	0	ID=LotjaGi3g1v0287200.2.CDS.9;Parent=LotjaGi3g1v0287200.2
LjG1.1_chr3	PGSB	CDS	57976968	57977177	.	-	0	ID=LotjaGi3g1v0287200.2.CDS.10;Parent=LotjaGi3g1v0287200.2
LjG1.1_chr3	PGSB	exon	57976968	57977255	.	-	.	ID=LotjaGi3g1v0287200.2.exon.10;Parent=LotjaGi3g1v0287200.2
LjG1.1_chr3	PGSB	five_prime_UTR	57977178	57977255	.	-	.	ID=LotjaGi3g1v0287200.2.five_prime_UTR.2;Parent=LotjaGi3g1v0287200.2
###
LjG1.1_chr3	PGSB	five_prime_UTR	57977178	57977255	.	-	.	ID=LotjaGi3g1v0287200.2.five_prime_UTR.2;Parent=LotjaGi3g1v0287200.2
LjG1.1_chr3	PGSB	gene	58051355	58053169	.	+	.	ID=LotjaGi3g1v0287300
LjG1.1_chr3	PGSB	mRNA	58051355	58053169	.	+	.	ID=LotjaGi3g1v0287300.1;Parent=LotjaGi3g1v0287300;description=Myb transcription factor;ahrdqual=***;GO=GO:0003677;IPR=IPR009057,IPR001005,IPR001005;Pfam=SSF46689,PF00249,PF00249;te-related=0
LjG1.1_chr3	PGSB	five_prime_UTR	58051355	58051368	.	+	.	ID=LotjaGi3g1v0287300.1.five_prime_UTR.1;Parent=LotjaGi3g1v0287300.1
LjG1.1_chr3	PGSB	exon	58051355	58051625	.	+	.	ID=LotjaGi3g1v0287300.1.exon.1;Parent=LotjaGi3g1v0287300.1
LjG1.1_chr3	PGSB	CDS	58051369	58051625	.	+	0	ID=LotjaGi3g1v0287300.1.CDS.1;Parent=LotjaGi3g1v0287300.1
LjG1.1_chr3	PGSB	CDS	58052042	58052732	.	+	1	ID=LotjaGi3g1v0287300.1.CDS.2;Parent=LotjaGi3g1v0287300.1
LjG1.1_chr3	PGSB	exon	58052042	58053169	.	+	.	ID=LotjaGi3g1v0287300.1.exon.2;Parent=LotjaGi3g1v0287300.1
LjG1.1_chr3	PGSB	three_prime_UTR	58052733	58053169	.	+	.	ID=LotjaGi3g1v0287300.1.three_prime_UTR.2;Parent=LotjaGi3g1v0287300.1
###
LjG1.1_chr3	PGSB	three_prime_UTR	58052733	58053169	.	+	.	ID=LotjaGi3g1v0287300.1.three_prime_UTR.2;Parent=LotjaGi3g1v0287300.1
LjG1.1_chr3	PGSB	gene	58127358	58128075	.	+	.	ID=LotjaGi3g1v0287400_LC
LjG1.1_chr3	PGSB	mRNA	58127358	58128075	.	+	.	ID=LotjaGi3g1v0287400_LC.1;Parent=LotjaGi3g1v0287400_LC;description=Zinc finger C-x8-C-x5-C-x3-H type family protein;ahrdqual=--*;te-related=0
LjG1.1_chr3	PGSB	five_prime_UTR	58127358	58127675	.	+	.	ID=LotjaGi3g1v0287400_LC.1.five_prime_UTR.1;Parent=LotjaGi3g1v0287400_LC.1
LjG1.1_chr3	PGSB	exon	58127358	58128075	.	+	.	ID=LotjaGi3g1v0287400_LC.1.exon.1;Parent=LotjaGi3g1v0287400_LC.1
LjG1.1_chr3	PGSB	CDS	58127676	58128053	.	+	0	ID=LotjaGi3g1v0287400_LC.1.CDS.1;Parent=LotjaGi3g1v0287400_LC.1
LjG1.1_chr3	PGSB	three_prime_UTR	58128054	58128075	.	+	.	ID=LotjaGi3g1v0287400_LC.1.three_prime_UTR.2;Parent=LotjaGi3g1v0287400_LC.1
###
LjG1.1_chr3	PGSB	three_prime_UTR	58128054	58128075	.	+	.	ID=LotjaGi3g1v0287400_LC.1.three_prime_UTR.2;Parent=LotjaGi3g1v0287400_LC.1
LjG1.1_chr3	PGSB	gene	58128791	58135007	.	+	.	ID=LotjaGi3g1v0287500
LjG1.1_chr3	PGSB	mRNA	58128791	58135007	.	+	.	ID=LotjaGi3g1v0287500.1;Parent=LotjaGi3g1v0287500;description=Protein DETOXIFICATION;ahrdqual=***;IPR=IPR002528,IPR002528,IPR002528;Pfam=TIGR00797,PF01554,PF01554;te-related=0
LjG1.1_chr3	PGSB	exon	58128791	58129095	.	+	.	ID=LotjaGi3g1v0287500.1.exon.1;Parent=LotjaGi3g1v0287500.1
LjG1.1_chr3	PGSB	five_prime_UTR	58128791	58129095	.	+	.	ID=LotjaGi3g1v0287500.1.five_prime_UTR.1;Parent=LotjaGi3g1v0287500.1
LjG1.1_chr3	PGSB	exon	58130448	58130531	.	+	.	ID=LotjaGi3g1v0287500.1.exon.2;Parent=LotjaGi3g1v0287500.1
LjG1.1_chr3	PGSB	five_prime_UTR	58130448	58130531	.	+	.	ID=LotjaGi3g1v0287500.1.five_prime_UTR.2;Parent=LotjaGi3g1v0287500.1
LjG1.1_chr3	PGSB	five_prime_UTR	58130968	58130969	.	+	.	ID=LotjaGi3g1v0287500.1.five_prime_UTR.3;Parent=LotjaGi3g1v0287500.1
LjG1.1_chr3	PGSB	exon	58130968	58131046	.	+	.	ID=LotjaGi3g1v0287500.1.exon.3;Parent=LotjaGi3g1v0287500.1
LjG1.1_chr3	PGSB	CDS	58130970	58131046	.	+	0	ID=LotjaGi3g1v0287500.1.CDS.1;Parent=LotjaGi3g1v0287500.1
LjG1.1_chr3	PGSB	exon	58131157	58131278	.	+	.	ID=LotjaGi3g1v0287500.1.exon.4;Parent=LotjaGi3g1v0287500.1
LjG1.1_chr3	PGSB	CDS	58131157	58131278	.	+	1	ID=LotjaGi3g1v0287500.1.CDS.2;Parent=LotjaGi3g1v0287500.1
LjG1.1_chr3	PGSB	exon	58131422	58131628	.	+	.	ID=LotjaGi3g1v0287500.1.exon.5;Parent=LotjaGi3g1v0287500.1
LjG1.1_chr3	PGSB	CDS	58131422	58131628	.	+	2	ID=LotjaGi3g1v0287500.1.CDS.3;Parent=LotjaGi3g1v0287500.1
LjG1.1_chr3	PGSB	exon	58131753	58131937	.	+	.	ID=LotjaGi3g1v0287500.1.exon.6;Parent=LotjaGi3g1v0287500.1
LjG1.1_chr3	PGSB	CDS	58131753	58131937	.	+	2	ID=LotjaGi3g1v0287500.1.CDS.4;Parent=LotjaGi3g1v0287500.1
LjG1.1_chr3	PGSB	exon	58132021	58132156	.	+	.	ID=LotjaGi3g1v0287500.1.exon.7;Parent=LotjaGi3g1v0287500.1
LjG1.1_chr3	PGSB	CDS	58132021	58132156	.	+	0	ID=LotjaGi3g1v0287500.1.CDS.5;Parent=LotjaGi3g1v0287500.1
LjG1.1_chr3	PGSB	exon	58132347	58132443	.	+	.	ID=LotjaGi3g1v0287500.1.exon.8;Parent=LotjaGi3g1v0287500.1
LjG1.1_chr3	PGSB	CDS	58132347	58132443	.	+	2	ID=LotjaGi3g1v0287500.1.CDS.6;Parent=LotjaGi3g1v0287500.1
LjG1.1_chr3	PGSB	exon	58132613	58132713	.	+	.	ID=LotjaGi3g1v0287500.1.exon.9;Parent=LotjaGi3g1v0287500.1
LjG1.1_chr3	PGSB	CDS	58132613	58132713	.	+	1	ID=LotjaGi3g1v0287500.1.CDS.7;Parent=LotjaGi3g1v0287500.1
LjG1.1_chr3	PGSB	exon	58132882	58133045	.	+	.	ID=LotjaGi3g1v0287500.1.exon.10;Parent=LotjaGi3g1v0287500.1
LjG1.1_chr3	PGSB	CDS	58132882	58133045	.	+	2	ID=LotjaGi3g1v0287500.1.CDS.8;Parent=LotjaGi3g1v0287500.1
LjG1.1_chr3	PGSB	exon	58133209	58133280	.	+	.	ID=LotjaGi3g1v0287500.1.exon.11;Parent=LotjaGi3g1v0287500.1
LjG1.1_chr3	PGSB	CDS	58133209	58133280	.	+	0	ID=LotjaGi3g1v0287500.1.CDS.9;Parent=LotjaGi3g1v0287500.1
LjG1.1_chr3	PGSB	exon	58133361	58133477	.	+	.	ID=LotjaGi3g1v0287500.1.exon.12;Parent=LotjaGi3g1v0287500.1
LjG1.1_chr3	PGSB	CDS	58133361	58133477	.	+	0	ID=LotjaGi3g1v0287500.1.CDS.10;Parent=LotjaGi3g1v0287500.1
LjG1.1_chr3	PGSB	exon	58133586	58133681	.	+	.	ID=LotjaGi3g1v0287500.1.exon.13;Parent=LotjaGi3g1v0287500.1
LjG1.1_chr3	PGSB	CDS	58133586	58133681	.	+	0	ID=LotjaGi3g1v0287500.1.CDS.11;Parent=LotjaGi3g1v0287500.1
LjG1.1_chr3	PGSB	exon	58134082	58134203	.	+	.	ID=LotjaGi3g1v0287500.1.exon.14;Parent=LotjaGi3g1v0287500.1
LjG1.1_chr3	PGSB	CDS	58134082	58134203	.	+	0	ID=LotjaGi3g1v0287500.1.CDS.12;Parent=LotjaGi3g1v0287500.1
LjG1.1_chr3	PGSB	CDS	58134323	58134365	.	+	1	ID=LotjaGi3g1v0287500.1.CDS.13;Parent=LotjaGi3g1v0287500.1
LjG1.1_chr3	PGSB	exon	58134323	58135007	.	+	.	ID=LotjaGi3g1v0287500.1.exon.15;Parent=LotjaGi3g1v0287500.1
LjG1.1_chr3	PGSB	three_prime_UTR	58134366	58135007	.	+	.	ID=LotjaGi3g1v0287500.1.three_prime_UTR.4;Parent=LotjaGi3g1v0287500.1
LjG1.1_chr3	PGSB	mRNA	58129719	58134944	.	+	.	ID=LotjaGi3g1v0287500.2;Parent=LotjaGi3g1v0287500;description=Protein DETOXIFICATION;ahrdqual=***;te-related=0
LjG1.1_chr3	PGSB	exon	58129719	58130216	.	+	.	ID=LotjaGi3g1v0287500.2.exon.1;Parent=LotjaGi3g1v0287500.2
LjG1.1_chr3	PGSB	five_prime_UTR	58129719	58130216	.	+	.	ID=LotjaGi3g1v0287500.2.five_prime_UTR.1;Parent=LotjaGi3g1v0287500.2
LjG1.1_chr3	PGSB	exon	58130448	58130531	.	+	.	ID=LotjaGi3g1v0287500.2.exon.2;Parent=LotjaGi3g1v0287500.2
LjG1.1_chr3	PGSB	five_prime_UTR	58130448	58130531	.	+	.	ID=LotjaGi3g1v0287500.2.five_prime_UTR.2;Parent=LotjaGi3g1v0287500.2
LjG1.1_chr3	PGSB	five_prime_UTR	58130968	58130969	.	+	.	ID=LotjaGi3g1v0287500.2.five_prime_UTR.3;Parent=LotjaGi3g1v0287500.2
LjG1.1_chr3	PGSB	exon	58130968	58131046	.	+	.	ID=LotjaGi3g1v0287500.2.exon.3;Parent=LotjaGi3g1v0287500.2
LjG1.1_chr3	PGSB	CDS	58130970	58131046	.	+	0	ID=LotjaGi3g1v0287500.2.CDS.1;Parent=LotjaGi3g1v0287500.2
LjG1.1_chr3	PGSB	exon	58131157	58131278	.	+	.	ID=LotjaGi3g1v0287500.2.exon.4;Parent=LotjaGi3g1v0287500.2
LjG1.1_chr3	PGSB	CDS	58131157	58131278	.	+	1	ID=LotjaGi3g1v0287500.2.CDS.2;Parent=LotjaGi3g1v0287500.2
LjG1.1_chr3	PGSB	exon	58131422	58131628	.	+	.	ID=LotjaGi3g1v0287500.2.exon.5;Parent=LotjaGi3g1v0287500.2
LjG1.1_chr3	PGSB	CDS	58131422	58131628	.	+	2	ID=LotjaGi3g1v0287500.2.CDS.3;Parent=LotjaGi3g1v0287500.2
LjG1.1_chr3	PGSB	exon	58131753	58131937	.	+	.	ID=LotjaGi3g1v0287500.2.exon.6;Parent=LotjaGi3g1v0287500.2
LjG1.1_chr3	PGSB	CDS	58131753	58131937	.	+	2	ID=LotjaGi3g1v0287500.2.CDS.4;Parent=LotjaGi3g1v0287500.2
LjG1.1_chr3	PGSB	exon	58132021	58132156	.	+	.	ID=LotjaGi3g1v0287500.2.exon.7;Parent=LotjaGi3g1v0287500.2
LjG1.1_chr3	PGSB	CDS	58132021	58132156	.	+	0	ID=LotjaGi3g1v0287500.2.CDS.5;Parent=LotjaGi3g1v0287500.2
LjG1.1_chr3	PGSB	exon	58132347	58132443	.	+	.	ID=LotjaGi3g1v0287500.2.exon.8;Parent=LotjaGi3g1v0287500.2
LjG1.1_chr3	PGSB	CDS	58132347	58132443	.	+	2	ID=LotjaGi3g1v0287500.2.CDS.6;Parent=LotjaGi3g1v0287500.2
LjG1.1_chr3	PGSB	exon	58132613	58132713	.	+	.	ID=LotjaGi3g1v0287500.2.exon.9;Parent=LotjaGi3g1v0287500.2
LjG1.1_chr3	PGSB	CDS	58132613	58132713	.	+	1	ID=LotjaGi3g1v0287500.2.CDS.7;Parent=LotjaGi3g1v0287500.2
LjG1.1_chr3	PGSB	exon	58132882	58133045	.	+	.	ID=LotjaGi3g1v0287500.2.exon.10;Parent=LotjaGi3g1v0287500.2
LjG1.1_chr3	PGSB	CDS	58132882	58133045	.	+	2	ID=LotjaGi3g1v0287500.2.CDS.8;Parent=LotjaGi3g1v0287500.2
LjG1.1_chr3	PGSB	exon	58133209	58133280	.	+	.	ID=LotjaGi3g1v0287500.2.exon.11;Parent=LotjaGi3g1v0287500.2
LjG1.1_chr3	PGSB	CDS	58133209	58133280	.	+	0	ID=LotjaGi3g1v0287500.2.CDS.9;Parent=LotjaGi3g1v0287500.2
LjG1.1_chr3	PGSB	exon	58133361	58133477	.	+	.	ID=LotjaGi3g1v0287500.2.exon.12;Parent=LotjaGi3g1v0287500.2
LjG1.1_chr3	PGSB	CDS	58133361	58133477	.	+	0	ID=LotjaGi3g1v0287500.2.CDS.10;Parent=LotjaGi3g1v0287500.2
LjG1.1_chr3	PGSB	exon	58133586	58133681	.	+	.	ID=LotjaGi3g1v0287500.2.exon.13;Parent=LotjaGi3g1v0287500.2
LjG1.1_chr3	PGSB	CDS	58133586	58133681	.	+	0	ID=LotjaGi3g1v0287500.2.CDS.11;Parent=LotjaGi3g1v0287500.2
LjG1.1_chr3	PGSB	exon	58134082	58134203	.	+	.	ID=LotjaGi3g1v0287500.2.exon.14;Parent=LotjaGi3g1v0287500.2
LjG1.1_chr3	PGSB	CDS	58134082	58134203	.	+	0	ID=LotjaGi3g1v0287500.2.CDS.12;Parent=LotjaGi3g1v0287500.2
LjG1.1_chr3	PGSB	CDS	58134323	58134365	.	+	1	ID=LotjaGi3g1v0287500.2.CDS.13;Parent=LotjaGi3g1v0287500.2
LjG1.1_chr3	PGSB	exon	58134323	58134944	.	+	.	ID=LotjaGi3g1v0287500.2.exon.15;Parent=LotjaGi3g1v0287500.2
LjG1.1_chr3	PGSB	three_prime_UTR	58134366	58134944	.	+	.	ID=LotjaGi3g1v0287500.2.three_prime_UTR.4;Parent=LotjaGi3g1v0287500.2
LjG1.1_chr3	PGSB	mRNA	58130856	58134752	.	+	.	ID=LotjaGi3g1v0287500.3;Parent=LotjaGi3g1v0287500;description=Protein DETOXIFICATION;ahrdqual=***;te-related=0
LjG1.1_chr3	PGSB	exon	58130856	58130872	.	+	.	ID=LotjaGi3g1v0287500.3.exon.1;Parent=LotjaGi3g1v0287500.3
LjG1.1_chr3	PGSB	five_prime_UTR	58130856	58130872	.	+	.	ID=LotjaGi3g1v0287500.3.five_prime_UTR.1;Parent=LotjaGi3g1v0287500.3
LjG1.1_chr3	PGSB	five_prime_UTR	58130955	58130969	.	+	.	ID=LotjaGi3g1v0287500.3.five_prime_UTR.2;Parent=LotjaGi3g1v0287500.3
LjG1.1_chr3	PGSB	exon	58130955	58131046	.	+	.	ID=LotjaGi3g1v0287500.3.exon.2;Parent=LotjaGi3g1v0287500.3
LjG1.1_chr3	PGSB	CDS	58130970	58131046	.	+	0	ID=LotjaGi3g1v0287500.3.CDS.1;Parent=LotjaGi3g1v0287500.3
LjG1.1_chr3	PGSB	exon	58131157	58131278	.	+	.	ID=LotjaGi3g1v0287500.3.exon.3;Parent=LotjaGi3g1v0287500.3
LjG1.1_chr3	PGSB	CDS	58131157	58131278	.	+	1	ID=LotjaGi3g1v0287500.3.CDS.2;Parent=LotjaGi3g1v0287500.3
LjG1.1_chr3	PGSB	exon	58131422	58131628	.	+	.	ID=LotjaGi3g1v0287500.3.exon.4;Parent=LotjaGi3g1v0287500.3
LjG1.1_chr3	PGSB	CDS	58131422	58131628	.	+	2	ID=LotjaGi3g1v0287500.3.CDS.3;Parent=LotjaGi3g1v0287500.3
LjG1.1_chr3	PGSB	exon	58131753	58131937	.	+	.	ID=LotjaGi3g1v0287500.3.exon.5;Parent=LotjaGi3g1v0287500.3
LjG1.1_chr3	PGSB	CDS	58131753	58131937	.	+	2	ID=LotjaGi3g1v0287500.3.CDS.4;Parent=LotjaGi3g1v0287500.3
LjG1.1_chr3	PGSB	exon	58132021	58132156	.	+	.	ID=LotjaGi3g1v0287500.3.exon.6;Parent=LotjaGi3g1v0287500.3
LjG1.1_chr3	PGSB	CDS	58132021	58132156	.	+	0	ID=LotjaGi3g1v0287500.3.CDS.5;Parent=LotjaGi3g1v0287500.3
LjG1.1_chr3	PGSB	exon	58132347	58132443	.	+	.	ID=LotjaGi3g1v0287500.3.exon.7;Parent=LotjaGi3g1v0287500.3
LjG1.1_chr3	PGSB	CDS	58132347	58132443	.	+	2	ID=LotjaGi3g1v0287500.3.CDS.6;Parent=LotjaGi3g1v0287500.3
LjG1.1_chr3	PGSB	exon	58132613	58132713	.	+	.	ID=LotjaGi3g1v0287500.3.exon.8;Parent=LotjaGi3g1v0287500.3
LjG1.1_chr3	PGSB	CDS	58132613	58132713	.	+	1	ID=LotjaGi3g1v0287500.3.CDS.7;Parent=LotjaGi3g1v0287500.3
LjG1.1_chr3	PGSB	exon	58132882	58133045	.	+	.	ID=LotjaGi3g1v0287500.3.exon.9;Parent=LotjaGi3g1v0287500.3
LjG1.1_chr3	PGSB	CDS	58132882	58133045	.	+	2	ID=LotjaGi3g1v0287500.3.CDS.8;Parent=LotjaGi3g1v0287500.3
LjG1.1_chr3	PGSB	exon	58133209	58133280	.	+	.	ID=LotjaGi3g1v0287500.3.exon.10;Parent=LotjaGi3g1v0287500.3
LjG1.1_chr3	PGSB	CDS	58133209	58133280	.	+	0	ID=LotjaGi3g1v0287500.3.CDS.9;Parent=LotjaGi3g1v0287500.3
LjG1.1_chr3	PGSB	exon	58133361	58133477	.	+	.	ID=LotjaGi3g1v0287500.3.exon.11;Parent=LotjaGi3g1v0287500.3
LjG1.1_chr3	PGSB	CDS	58133361	58133477	.	+	0	ID=LotjaGi3g1v0287500.3.CDS.10;Parent=LotjaGi3g1v0287500.3
LjG1.1_chr3	PGSB	exon	58133586	58133681	.	+	.	ID=LotjaGi3g1v0287500.3.exon.12;Parent=LotjaGi3g1v0287500.3
LjG1.1_chr3	PGSB	CDS	58133586	58133681	.	+	0	ID=LotjaGi3g1v0287500.3.CDS.11;Parent=LotjaGi3g1v0287500.3
LjG1.1_chr3	PGSB	exon	58134082	58134203	.	+	.	ID=LotjaGi3g1v0287500.3.exon.13;Parent=LotjaGi3g1v0287500.3
LjG1.1_chr3	PGSB	CDS	58134082	58134203	.	+	0	ID=LotjaGi3g1v0287500.3.CDS.12;Parent=LotjaGi3g1v0287500.3
LjG1.1_chr3	PGSB	CDS	58134323	58134365	.	+	1	ID=LotjaGi3g1v0287500.3.CDS.13;Parent=LotjaGi3g1v0287500.3
LjG1.1_chr3	PGSB	exon	58134323	58134752	.	+	.	ID=LotjaGi3g1v0287500.3.exon.14;Parent=LotjaGi3g1v0287500.3
LjG1.1_chr3	PGSB	three_prime_UTR	58134366	58134752	.	+	.	ID=LotjaGi3g1v0287500.3.three_prime_UTR.3;Parent=LotjaGi3g1v0287500.3
LjG1.1_chr3	PGSB	mRNA	58130961	58134365	.	+	.	ID=LotjaGi3g1v0287500.4;Parent=LotjaGi3g1v0287500;description=Protein DETOXIFICATION;ahrdqual=***;IPR=IPR002528,IPR002528,IPR002528;Pfam=PF01554,PF01554,TIGR00797;te-related=0
LjG1.1_chr3	PGSB	five_prime_UTR	58130961	58130969	.	+	.	ID=LotjaGi3g1v0287500.4.five_prime_UTR.1;Parent=LotjaGi3g1v0287500.4
LjG1.1_chr3	PGSB	exon	58130961	58131046	.	+	.	ID=LotjaGi3g1v0287500.4.exon.1;Parent=LotjaGi3g1v0287500.4
LjG1.1_chr3	PGSB	CDS	58130970	58131046	.	+	0	ID=LotjaGi3g1v0287500.4.CDS.1;Parent=LotjaGi3g1v0287500.4
LjG1.1_chr3	PGSB	exon	58131157	58131278	.	+	.	ID=LotjaGi3g1v0287500.4.exon.2;Parent=LotjaGi3g1v0287500.4
LjG1.1_chr3	PGSB	CDS	58131157	58131278	.	+	1	ID=LotjaGi3g1v0287500.4.CDS.2;Parent=LotjaGi3g1v0287500.4
LjG1.1_chr3	PGSB	exon	58131422	58131628	.	+	.	ID=LotjaGi3g1v0287500.4.exon.3;Parent=LotjaGi3g1v0287500.4
LjG1.1_chr3	PGSB	CDS	58131422	58131628	.	+	2	ID=LotjaGi3g1v0287500.4.CDS.3;Parent=LotjaGi3g1v0287500.4
LjG1.1_chr3	PGSB	exon	58131741	58131937	.	+	.	ID=LotjaGi3g1v0287500.4.exon.4;Parent=LotjaGi3g1v0287500.4
LjG1.1_chr3	PGSB	CDS	58131741	58131937	.	+	2	ID=LotjaGi3g1v0287500.4.CDS.4;Parent=LotjaGi3g1v0287500.4
LjG1.1_chr3	PGSB	exon	58132021	58132156	.	+	.	ID=LotjaGi3g1v0287500.4.exon.5;Parent=LotjaGi3g1v0287500.4
LjG1.1_chr3	PGSB	CDS	58132021	58132156	.	+	0	ID=LotjaGi3g1v0287500.4.CDS.5;Parent=LotjaGi3g1v0287500.4
LjG1.1_chr3	PGSB	exon	58132347	58132443	.	+	.	ID=LotjaGi3g1v0287500.4.exon.6;Parent=LotjaGi3g1v0287500.4
LjG1.1_chr3	PGSB	CDS	58132347	58132443	.	+	2	ID=LotjaGi3g1v0287500.4.CDS.6;Parent=LotjaGi3g1v0287500.4
LjG1.1_chr3	PGSB	exon	58132613	58132713	.	+	.	ID=LotjaGi3g1v0287500.4.exon.7;Parent=LotjaGi3g1v0287500.4
LjG1.1_chr3	PGSB	CDS	58132613	58132713	.	+	1	ID=LotjaGi3g1v0287500.4.CDS.7;Parent=LotjaGi3g1v0287500.4
LjG1.1_chr3	PGSB	exon	58132882	58133045	.	+	.	ID=LotjaGi3g1v0287500.4.exon.8;Parent=LotjaGi3g1v0287500.4
LjG1.1_chr3	PGSB	CDS	58132882	58133045	.	+	2	ID=LotjaGi3g1v0287500.4.CDS.8;Parent=LotjaGi3g1v0287500.4
LjG1.1_chr3	PGSB	exon	58133209	58133280	.	+	.	ID=LotjaGi3g1v0287500.4.exon.9;Parent=LotjaGi3g1v0287500.4
LjG1.1_chr3	PGSB	CDS	58133209	58133280	.	+	0	ID=LotjaGi3g1v0287500.4.CDS.9;Parent=LotjaGi3g1v0287500.4
LjG1.1_chr3	PGSB	exon	58133361	58133477	.	+	.	ID=LotjaGi3g1v0287500.4.exon.10;Parent=LotjaGi3g1v0287500.4
LjG1.1_chr3	PGSB	CDS	58133361	58133477	.	+	0	ID=LotjaGi3g1v0287500.4.CDS.10;Parent=LotjaGi3g1v0287500.4
LjG1.1_chr3	PGSB	exon	58133586	58133681	.	+	.	ID=LotjaGi3g1v0287500.4.exon.11;Parent=LotjaGi3g1v0287500.4
LjG1.1_chr3	PGSB	CDS	58133586	58133681	.	+	0	ID=LotjaGi3g1v0287500.4.CDS.11;Parent=LotjaGi3g1v0287500.4
LjG1.1_chr3	PGSB	exon	58134082	58134203	.	+	.	ID=LotjaGi3g1v0287500.4.exon.12;Parent=LotjaGi3g1v0287500.4
LjG1.1_chr3	PGSB	CDS	58134082	58134203	.	+	0	ID=LotjaGi3g1v0287500.4.CDS.12;Parent=LotjaGi3g1v0287500.4
LjG1.1_chr3	PGSB	exon	58134323	58134365	.	+	.	ID=LotjaGi3g1v0287500.4.exon.13;Parent=LotjaGi3g1v0287500.4
LjG1.1_chr3	PGSB	CDS	58134323	58134365	.	+	1	ID=LotjaGi3g1v0287500.4.CDS.13;Parent=LotjaGi3g1v0287500.4
LjG1.1_chr3	PGSB	mRNA	58130970	58134365	.	+	.	ID=LotjaGi3g1v0287500.5;Parent=LotjaGi3g1v0287500;description=Protein DETOXIFICATION;ahrdqual=***;GO=GO:0006855,GO:0015238,GO:0015297,GO:0016020,GO:0016021,GO:0055085;IPR=IPR002528,IPR002528,IPR002528;Pfam=PF01554,PF01554,TIGR00797;te-related=0
LjG1.1_chr3	PGSB	exon	58130970	58131046	.	+	.	ID=LotjaGi3g1v0287500.5.exon.1;Parent=LotjaGi3g1v0287500.5
LjG1.1_chr3	PGSB	CDS	58130970	58131046	.	+	0	ID=LotjaGi3g1v0287500.5.CDS.1;Parent=LotjaGi3g1v0287500.5
LjG1.1_chr3	PGSB	exon	58131157	58131278	.	+	.	ID=LotjaGi3g1v0287500.5.exon.2;Parent=LotjaGi3g1v0287500.5
LjG1.1_chr3	PGSB	CDS	58131157	58131278	.	+	1	ID=LotjaGi3g1v0287500.5.CDS.2;Parent=LotjaGi3g1v0287500.5
LjG1.1_chr3	PGSB	exon	58131422	58131628	.	+	.	ID=LotjaGi3g1v0287500.5.exon.3;Parent=LotjaGi3g1v0287500.5
LjG1.1_chr3	PGSB	CDS	58131422	58131628	.	+	2	ID=LotjaGi3g1v0287500.5.CDS.3;Parent=LotjaGi3g1v0287500.5
LjG1.1_chr3	PGSB	exon	58131774	58131937	.	+	.	ID=LotjaGi3g1v0287500.5.exon.4;Parent=LotjaGi3g1v0287500.5
LjG1.1_chr3	PGSB	CDS	58131774	58131937	.	+	2	ID=LotjaGi3g1v0287500.5.CDS.4;Parent=LotjaGi3g1v0287500.5
LjG1.1_chr3	PGSB	exon	58132021	58132156	.	+	.	ID=LotjaGi3g1v0287500.5.exon.5;Parent=LotjaGi3g1v0287500.5
LjG1.1_chr3	PGSB	CDS	58132021	58132156	.	+	0	ID=LotjaGi3g1v0287500.5.CDS.5;Parent=LotjaGi3g1v0287500.5
LjG1.1_chr3	PGSB	exon	58132347	58132443	.	+	.	ID=LotjaGi3g1v0287500.5.exon.6;Parent=LotjaGi3g1v0287500.5
LjG1.1_chr3	PGSB	CDS	58132347	58132443	.	+	2	ID=LotjaGi3g1v0287500.5.CDS.6;Parent=LotjaGi3g1v0287500.5
LjG1.1_chr3	PGSB	exon	58132613	58132713	.	+	.	ID=LotjaGi3g1v0287500.5.exon.7;Parent=LotjaGi3g1v0287500.5
LjG1.1_chr3	PGSB	CDS	58132613	58132713	.	+	1	ID=LotjaGi3g1v0287500.5.CDS.7;Parent=LotjaGi3g1v0287500.5
LjG1.1_chr3	PGSB	exon	58132882	58133045	.	+	.	ID=LotjaGi3g1v0287500.5.exon.8;Parent=LotjaGi3g1v0287500.5
LjG1.1_chr3	PGSB	CDS	58132882	58133045	.	+	2	ID=LotjaGi3g1v0287500.5.CDS.8;Parent=LotjaGi3g1v0287500.5
LjG1.1_chr3	PGSB	exon	58133209	58133280	.	+	.	ID=LotjaGi3g1v0287500.5.exon.9;Parent=LotjaGi3g1v0287500.5
LjG1.1_chr3	PGSB	CDS	58133209	58133280	.	+	0	ID=LotjaGi3g1v0287500.5.CDS.9;Parent=LotjaGi3g1v0287500.5
LjG1.1_chr3	PGSB	exon	58133361	58133477	.	+	.	ID=LotjaGi3g1v0287500.5.exon.10;Parent=LotjaGi3g1v0287500.5
LjG1.1_chr3	PGSB	CDS	58133361	58133477	.	+	0	ID=LotjaGi3g1v0287500.5.CDS.10;Parent=LotjaGi3g1v0287500.5
LjG1.1_chr3	PGSB	exon	58133586	58133681	.	+	.	ID=LotjaGi3g1v0287500.5.exon.11;Parent=LotjaGi3g1v0287500.5
LjG1.1_chr3	PGSB	CDS	58133586	58133681	.	+	0	ID=LotjaGi3g1v0287500.5.CDS.11;Parent=LotjaGi3g1v0287500.5
LjG1.1_chr3	PGSB	exon	58134082	58134203	.	+	.	ID=LotjaGi3g1v0287500.5.exon.12;Parent=LotjaGi3g1v0287500.5
LjG1.1_chr3	PGSB	CDS	58134082	58134203	.	+	0	ID=LotjaGi3g1v0287500.5.CDS.12;Parent=LotjaGi3g1v0287500.5
LjG1.1_chr3	PGSB	exon	58134323	58134365	.	+	.	ID=LotjaGi3g1v0287500.5.exon.13;Parent=LotjaGi3g1v0287500.5
LjG1.1_chr3	PGSB	CDS	58134323	58134365	.	+	1	ID=LotjaGi3g1v0287500.5.CDS.13;Parent=LotjaGi3g1v0287500.5
LjG1.1_chr3	PGSB	mRNA	58133361	58134365	.	+	.	ID=LotjaGi3g1v0287500.6;Parent=LotjaGi3g1v0287500;description=Protein DETOXIFICATION;ahrdqual=*-*;GO=GO:0006855,GO:0015238,GO:0015297,GO:0016020,GO:0016021,GO:0055085;IPR=IPR002528;Pfam=PF01554;te-related=0
LjG1.1_chr3	PGSB	exon	58133361	58133477	.	+	.	ID=LotjaGi3g1v0287500.6.exon.1;Parent=LotjaGi3g1v0287500.6
LjG1.1_chr3	PGSB	CDS	58133361	58133477	.	+	0	ID=LotjaGi3g1v0287500.6.CDS.1;Parent=LotjaGi3g1v0287500.6
LjG1.1_chr3	PGSB	exon	58133586	58133681	.	+	.	ID=LotjaGi3g1v0287500.6.exon.2;Parent=LotjaGi3g1v0287500.6
LjG1.1_chr3	PGSB	CDS	58133586	58133681	.	+	0	ID=LotjaGi3g1v0287500.6.CDS.2;Parent=LotjaGi3g1v0287500.6
LjG1.1_chr3	PGSB	exon	58134082	58134203	.	+	.	ID=LotjaGi3g1v0287500.6.exon.3;Parent=LotjaGi3g1v0287500.6
LjG1.1_chr3	PGSB	CDS	58134082	58134203	.	+	0	ID=LotjaGi3g1v0287500.6.CDS.3;Parent=LotjaGi3g1v0287500.6
LjG1.1_chr3	PGSB	exon	58134323	58134365	.	+	.	ID=LotjaGi3g1v0287500.6.exon.4;Parent=LotjaGi3g1v0287500.6
LjG1.1_chr3	PGSB	CDS	58134323	58134365	.	+	1	ID=LotjaGi3g1v0287500.6.CDS.4;Parent=LotjaGi3g1v0287500.6
###
LjG1.1_chr3	PGSB	CDS	58134323	58134365	.	+	1	ID=LotjaGi3g1v0287500.6.CDS.4;Parent=LotjaGi3g1v0287500.6
LjG1.1_chr3	PGSB	gene	58136088	58141326	.	+	.	ID=LotjaGi3g1v0287600
LjG1.1_chr3	PGSB	mRNA	58136088	58141326	.	+	.	ID=LotjaGi3g1v0287600.1;Parent=LotjaGi3g1v0287600;description=28S ribosomal S34, mitochondrial;ahrdqual=***;GO=GO:0003735,GO:0005739;IPR=IPR032053;Pfam=PF16053;te-related=0
LjG1.1_chr3	PGSB	exon	58136088	58136324	.	+	.	ID=LotjaGi3g1v0287600.1.exon.1;Parent=LotjaGi3g1v0287600.1
LjG1.1_chr3	PGSB	five_prime_UTR	58136088	58136324	.	+	.	ID=LotjaGi3g1v0287600.1.five_prime_UTR.1;Parent=LotjaGi3g1v0287600.1
LjG1.1_chr3	PGSB	five_prime_UTR	58138336	58138362	.	+	.	ID=LotjaGi3g1v0287600.1.five_prime_UTR.2;Parent=LotjaGi3g1v0287600.1
LjG1.1_chr3	PGSB	exon	58138336	58138632	.	+	.	ID=LotjaGi3g1v0287600.1.exon.2;Parent=LotjaGi3g1v0287600.1
LjG1.1_chr3	PGSB	CDS	58138363	58138632	.	+	0	ID=LotjaGi3g1v0287600.1.CDS.1;Parent=LotjaGi3g1v0287600.1
LjG1.1_chr3	PGSB	exon	58138785	58138827	.	+	.	ID=LotjaGi3g1v0287600.1.exon.3;Parent=LotjaGi3g1v0287600.1
LjG1.1_chr3	PGSB	CDS	58138785	58138827	.	+	0	ID=LotjaGi3g1v0287600.1.CDS.2;Parent=LotjaGi3g1v0287600.1
LjG1.1_chr3	PGSB	CDS	58140095	58140243	.	+	2	ID=LotjaGi3g1v0287600.1.CDS.3;Parent=LotjaGi3g1v0287600.1
LjG1.1_chr3	PGSB	exon	58140095	58141326	.	+	.	ID=LotjaGi3g1v0287600.1.exon.4;Parent=LotjaGi3g1v0287600.1
LjG1.1_chr3	PGSB	three_prime_UTR	58140244	58141326	.	+	.	ID=LotjaGi3g1v0287600.1.three_prime_UTR.3;Parent=LotjaGi3g1v0287600.1
###
LjG1.1_chr3	PGSB	three_prime_UTR	58140244	58141326	.	+	.	ID=LotjaGi3g1v0287600.1.three_prime_UTR.3;Parent=LotjaGi3g1v0287600.1
LjG1.1_chr3	PGSB	gene	58147884	58148341	.	-	.	ID=LotjaGi3g1v0287700
LjG1.1_chr3	PGSB	mRNA	58147884	58148341	.	-	.	ID=LotjaGi3g1v0287700.1;Parent=LotjaGi3g1v0287700;description=Bifunctional purine biosynthesis protein PurH;ahrdqual=--*;GO=GO:0003824,GO:0003937,GO:0004643,GO:0006164,GO:0006189,GO:0008152,GO:0016740,GO:0016787;te-related=0
LjG1.1_chr3	PGSB	exon	58147884	58147918	.	-	.	ID=LotjaGi3g1v0287700.1.exon.1;Parent=LotjaGi3g1v0287700.1
LjG1.1_chr3	PGSB	CDS	58147884	58147918	.	-	2	ID=LotjaGi3g1v0287700.1.CDS.1;Parent=LotjaGi3g1v0287700.1
LjG1.1_chr3	PGSB	exon	58148089	58148341	.	-	.	ID=LotjaGi3g1v0287700.1.exon.2;Parent=LotjaGi3g1v0287700.1
LjG1.1_chr3	PGSB	CDS	58148089	58148341	.	-	0	ID=LotjaGi3g1v0287700.1.CDS.2;Parent=LotjaGi3g1v0287700.1
###
LjG1.1_chr3	PGSB	CDS	58148089	58148341	.	-	0	ID=LotjaGi3g1v0287700.1.CDS.2;Parent=LotjaGi3g1v0287700.1
LjG1.1_chr3	PGSB	gene	58173787	58183045	.	+	.	ID=LotjaGi3g1v0287800
LjG1.1_chr3	PGSB	mRNA	58173787	58183045	.	+	.	ID=LotjaGi3g1v0287800.1;Parent=LotjaGi3g1v0287800;description=Origin recognition complex subunit 1;ahrdqual=***;IPR=IPR019787,IPR001025,IPR011011,IPR003959,IPR027417;Pfam=PF00628,PF01426,SSF57903,PF00004,SSF52540;te-related=0
LjG1.1_chr3	PGSB	exon	58173787	58174107	.	+	.	ID=LotjaGi3g1v0287800.1.exon.1;Parent=LotjaGi3g1v0287800.1
LjG1.1_chr3	PGSB	five_prime_UTR	58173787	58174107	.	+	.	ID=LotjaGi3g1v0287800.1.five_prime_UTR.1;Parent=LotjaGi3g1v0287800.1
LjG1.1_chr3	PGSB	five_prime_UTR	58174860	58175072	.	+	.	ID=LotjaGi3g1v0287800.1.five_prime_UTR.2;Parent=LotjaGi3g1v0287800.1
LjG1.1_chr3	PGSB	exon	58174860	58175965	.	+	.	ID=LotjaGi3g1v0287800.1.exon.2;Parent=LotjaGi3g1v0287800.1
LjG1.1_chr3	PGSB	CDS	58175073	58175965	.	+	0	ID=LotjaGi3g1v0287800.1.CDS.1;Parent=LotjaGi3g1v0287800.1
LjG1.1_chr3	PGSB	exon	58176064	58176199	.	+	.	ID=LotjaGi3g1v0287800.1.exon.3;Parent=LotjaGi3g1v0287800.1
LjG1.1_chr3	PGSB	CDS	58176064	58176199	.	+	1	ID=LotjaGi3g1v0287800.1.CDS.2;Parent=LotjaGi3g1v0287800.1
LjG1.1_chr3	PGSB	exon	58177061	58177213	.	+	.	ID=LotjaGi3g1v0287800.1.exon.4;Parent=LotjaGi3g1v0287800.1
LjG1.1_chr3	PGSB	CDS	58177061	58177213	.	+	0	ID=LotjaGi3g1v0287800.1.CDS.3;Parent=LotjaGi3g1v0287800.1
LjG1.1_chr3	PGSB	exon	58177321	58177461	.	+	.	ID=LotjaGi3g1v0287800.1.exon.5;Parent=LotjaGi3g1v0287800.1
LjG1.1_chr3	PGSB	CDS	58177321	58177461	.	+	0	ID=LotjaGi3g1v0287800.1.CDS.4;Parent=LotjaGi3g1v0287800.1
LjG1.1_chr3	PGSB	exon	58177547	58177698	.	+	.	ID=LotjaGi3g1v0287800.1.exon.6;Parent=LotjaGi3g1v0287800.1
LjG1.1_chr3	PGSB	CDS	58177547	58177698	.	+	0	ID=LotjaGi3g1v0287800.1.CDS.5;Parent=LotjaGi3g1v0287800.1
LjG1.1_chr3	PGSB	exon	58177779	58177878	.	+	.	ID=LotjaGi3g1v0287800.1.exon.7;Parent=LotjaGi3g1v0287800.1
LjG1.1_chr3	PGSB	CDS	58177779	58177878	.	+	1	ID=LotjaGi3g1v0287800.1.CDS.6;Parent=LotjaGi3g1v0287800.1
LjG1.1_chr3	PGSB	exon	58178458	58178580	.	+	.	ID=LotjaGi3g1v0287800.1.exon.8;Parent=LotjaGi3g1v0287800.1
LjG1.1_chr3	PGSB	CDS	58178458	58178580	.	+	0	ID=LotjaGi3g1v0287800.1.CDS.7;Parent=LotjaGi3g1v0287800.1
LjG1.1_chr3	PGSB	exon	58178660	58178821	.	+	.	ID=LotjaGi3g1v0287800.1.exon.9;Parent=LotjaGi3g1v0287800.1
LjG1.1_chr3	PGSB	CDS	58178660	58178821	.	+	0	ID=LotjaGi3g1v0287800.1.CDS.8;Parent=LotjaGi3g1v0287800.1
LjG1.1_chr3	PGSB	exon	58178916	58178973	.	+	.	ID=LotjaGi3g1v0287800.1.exon.10;Parent=LotjaGi3g1v0287800.1
LjG1.1_chr3	PGSB	CDS	58178916	58178973	.	+	0	ID=LotjaGi3g1v0287800.1.CDS.9;Parent=LotjaGi3g1v0287800.1
LjG1.1_chr3	PGSB	exon	58179128	58179306	.	+	.	ID=LotjaGi3g1v0287800.1.exon.11;Parent=LotjaGi3g1v0287800.1
LjG1.1_chr3	PGSB	CDS	58179128	58179306	.	+	2	ID=LotjaGi3g1v0287800.1.CDS.10;Parent=LotjaGi3g1v0287800.1
LjG1.1_chr3	PGSB	exon	58179423	58179537	.	+	.	ID=LotjaGi3g1v0287800.1.exon.12;Parent=LotjaGi3g1v0287800.1
LjG1.1_chr3	PGSB	CDS	58179423	58179537	.	+	0	ID=LotjaGi3g1v0287800.1.CDS.11;Parent=LotjaGi3g1v0287800.1
LjG1.1_chr3	PGSB	exon	58180320	58180390	.	+	.	ID=LotjaGi3g1v0287800.1.exon.13;Parent=LotjaGi3g1v0287800.1
LjG1.1_chr3	PGSB	CDS	58180320	58180390	.	+	2	ID=LotjaGi3g1v0287800.1.CDS.12;Parent=LotjaGi3g1v0287800.1
LjG1.1_chr3	PGSB	exon	58180942	58181037	.	+	.	ID=LotjaGi3g1v0287800.1.exon.14;Parent=LotjaGi3g1v0287800.1
LjG1.1_chr3	PGSB	CDS	58180942	58181037	.	+	0	ID=LotjaGi3g1v0287800.1.CDS.13;Parent=LotjaGi3g1v0287800.1
LjG1.1_chr3	PGSB	exon	58181373	58181449	.	+	.	ID=LotjaGi3g1v0287800.1.exon.15;Parent=LotjaGi3g1v0287800.1
LjG1.1_chr3	PGSB	CDS	58181373	58181449	.	+	0	ID=LotjaGi3g1v0287800.1.CDS.14;Parent=LotjaGi3g1v0287800.1
LjG1.1_chr3	PGSB	exon	58181607	58181690	.	+	.	ID=LotjaGi3g1v0287800.1.exon.16;Parent=LotjaGi3g1v0287800.1
LjG1.1_chr3	PGSB	CDS	58181607	58181690	.	+	1	ID=LotjaGi3g1v0287800.1.CDS.15;Parent=LotjaGi3g1v0287800.1
LjG1.1_chr3	PGSB	CDS	58182461	58182527	.	+	1	ID=LotjaGi3g1v0287800.1.CDS.16;Parent=LotjaGi3g1v0287800.1
LjG1.1_chr3	PGSB	exon	58182461	58183045	.	+	.	ID=LotjaGi3g1v0287800.1.exon.17;Parent=LotjaGi3g1v0287800.1
LjG1.1_chr3	PGSB	three_prime_UTR	58182528	58183045	.	+	.	ID=LotjaGi3g1v0287800.1.three_prime_UTR.3;Parent=LotjaGi3g1v0287800.1
LjG1.1_chr3	PGSB	mRNA	58174033	58183045	.	+	.	ID=LotjaGi3g1v0287800.2;Parent=LotjaGi3g1v0287800;description=Origin recognition complex subunit 1;ahrdqual=***;te-related=0
LjG1.1_chr3	PGSB	exon	58174033	58174540	.	+	.	ID=LotjaGi3g1v0287800.2.exon.1;Parent=LotjaGi3g1v0287800.2
LjG1.1_chr3	PGSB	five_prime_UTR	58174033	58174540	.	+	.	ID=LotjaGi3g1v0287800.2.five_prime_UTR.1;Parent=LotjaGi3g1v0287800.2
LjG1.1_chr3	PGSB	five_prime_UTR	58174860	58175072	.	+	.	ID=LotjaGi3g1v0287800.2.five_prime_UTR.2;Parent=LotjaGi3g1v0287800.2
LjG1.1_chr3	PGSB	exon	58174860	58175965	.	+	.	ID=LotjaGi3g1v0287800.2.exon.2;Parent=LotjaGi3g1v0287800.2
LjG1.1_chr3	PGSB	CDS	58175073	58175965	.	+	0	ID=LotjaGi3g1v0287800.2.CDS.1;Parent=LotjaGi3g1v0287800.2
LjG1.1_chr3	PGSB	exon	58176064	58176199	.	+	.	ID=LotjaGi3g1v0287800.2.exon.3;Parent=LotjaGi3g1v0287800.2
LjG1.1_chr3	PGSB	CDS	58176064	58176199	.	+	1	ID=LotjaGi3g1v0287800.2.CDS.2;Parent=LotjaGi3g1v0287800.2
LjG1.1_chr3	PGSB	exon	58177061	58177213	.	+	.	ID=LotjaGi3g1v0287800.2.exon.4;Parent=LotjaGi3g1v0287800.2
LjG1.1_chr3	PGSB	CDS	58177061	58177213	.	+	0	ID=LotjaGi3g1v0287800.2.CDS.3;Parent=LotjaGi3g1v0287800.2
LjG1.1_chr3	PGSB	exon	58177321	58177461	.	+	.	ID=LotjaGi3g1v0287800.2.exon.5;Parent=LotjaGi3g1v0287800.2
LjG1.1_chr3	PGSB	CDS	58177321	58177461	.	+	0	ID=LotjaGi3g1v0287800.2.CDS.4;Parent=LotjaGi3g1v0287800.2
LjG1.1_chr3	PGSB	exon	58177547	58177698	.	+	.	ID=LotjaGi3g1v0287800.2.exon.6;Parent=LotjaGi3g1v0287800.2
LjG1.1_chr3	PGSB	CDS	58177547	58177698	.	+	0	ID=LotjaGi3g1v0287800.2.CDS.5;Parent=LotjaGi3g1v0287800.2
LjG1.1_chr3	PGSB	exon	58177779	58177878	.	+	.	ID=LotjaGi3g1v0287800.2.exon.7;Parent=LotjaGi3g1v0287800.2
LjG1.1_chr3	PGSB	CDS	58177779	58177878	.	+	1	ID=LotjaGi3g1v0287800.2.CDS.6;Parent=LotjaGi3g1v0287800.2
LjG1.1_chr3	PGSB	exon	58178458	58178580	.	+	.	ID=LotjaGi3g1v0287800.2.exon.8;Parent=LotjaGi3g1v0287800.2
LjG1.1_chr3	PGSB	CDS	58178458	58178580	.	+	0	ID=LotjaGi3g1v0287800.2.CDS.7;Parent=LotjaGi3g1v0287800.2
LjG1.1_chr3	PGSB	exon	58178660	58178821	.	+	.	ID=LotjaGi3g1v0287800.2.exon.9;Parent=LotjaGi3g1v0287800.2
LjG1.1_chr3	PGSB	CDS	58178660	58178821	.	+	0	ID=LotjaGi3g1v0287800.2.CDS.8;Parent=LotjaGi3g1v0287800.2
LjG1.1_chr3	PGSB	exon	58178916	58178973	.	+	.	ID=LotjaGi3g1v0287800.2.exon.10;Parent=LotjaGi3g1v0287800.2
LjG1.1_chr3	PGSB	CDS	58178916	58178973	.	+	0	ID=LotjaGi3g1v0287800.2.CDS.9;Parent=LotjaGi3g1v0287800.2
LjG1.1_chr3	PGSB	exon	58179128	58179306	.	+	.	ID=LotjaGi3g1v0287800.2.exon.11;Parent=LotjaGi3g1v0287800.2
LjG1.1_chr3	PGSB	CDS	58179128	58179306	.	+	2	ID=LotjaGi3g1v0287800.2.CDS.10;Parent=LotjaGi3g1v0287800.2
LjG1.1_chr3	PGSB	exon	58179423	58179537	.	+	.	ID=LotjaGi3g1v0287800.2.exon.12;Parent=LotjaGi3g1v0287800.2
LjG1.1_chr3	PGSB	CDS	58179423	58179537	.	+	0	ID=LotjaGi3g1v0287800.2.CDS.11;Parent=LotjaGi3g1v0287800.2
LjG1.1_chr3	PGSB	exon	58180320	58180390	.	+	.	ID=LotjaGi3g1v0287800.2.exon.13;Parent=LotjaGi3g1v0287800.2
LjG1.1_chr3	PGSB	CDS	58180320	58180390	.	+	2	ID=LotjaGi3g1v0287800.2.CDS.12;Parent=LotjaGi3g1v0287800.2
LjG1.1_chr3	PGSB	exon	58180942	58181037	.	+	.	ID=LotjaGi3g1v0287800.2.exon.14;Parent=LotjaGi3g1v0287800.2
LjG1.1_chr3	PGSB	CDS	58180942	58181037	.	+	0	ID=LotjaGi3g1v0287800.2.CDS.13;Parent=LotjaGi3g1v0287800.2
LjG1.1_chr3	PGSB	exon	58181373	58181449	.	+	.	ID=LotjaGi3g1v0287800.2.exon.15;Parent=LotjaGi3g1v0287800.2
LjG1.1_chr3	PGSB	CDS	58181373	58181449	.	+	0	ID=LotjaGi3g1v0287800.2.CDS.14;Parent=LotjaGi3g1v0287800.2
LjG1.1_chr3	PGSB	exon	58181607	58181690	.	+	.	ID=LotjaGi3g1v0287800.2.exon.16;Parent=LotjaGi3g1v0287800.2
LjG1.1_chr3	PGSB	CDS	58181607	58181690	.	+	1	ID=LotjaGi3g1v0287800.2.CDS.15;Parent=LotjaGi3g1v0287800.2
LjG1.1_chr3	PGSB	CDS	58182461	58182527	.	+	1	ID=LotjaGi3g1v0287800.2.CDS.16;Parent=LotjaGi3g1v0287800.2
LjG1.1_chr3	PGSB	exon	58182461	58183045	.	+	.	ID=LotjaGi3g1v0287800.2.exon.17;Parent=LotjaGi3g1v0287800.2
LjG1.1_chr3	PGSB	three_prime_UTR	58182528	58183045	.	+	.	ID=LotjaGi3g1v0287800.2.three_prime_UTR.3;Parent=LotjaGi3g1v0287800.2
LjG1.1_chr3	PGSB	mRNA	58175295	58182527	.	+	.	ID=LotjaGi3g1v0287800.3;Parent=LotjaGi3g1v0287800;description=Origin recognition complex subunit 1;ahrdqual=***;IPR=IPR003959,IPR001025,IPR019787,IPR027417,IPR011011;Pfam=PF00004,PF01426,PF00628,SSF52540,SSF57903;te-related=0
LjG1.1_chr3	PGSB	exon	58175295	58175965	.	+	.	ID=LotjaGi3g1v0287800.3.exon.1;Parent=LotjaGi3g1v0287800.3
LjG1.1_chr3	PGSB	CDS	58175544	58175965	.	+	0	ID=LotjaGi3g1v0287800.3.CDS.1;Parent=LotjaGi3g1v0287800.3
LjG1.1_chr3	PGSB	exon	58176064	58176199	.	+	.	ID=LotjaGi3g1v0287800.3.exon.2;Parent=LotjaGi3g1v0287800.3
LjG1.1_chr3	PGSB	CDS	58176064	58176199	.	+	1	ID=LotjaGi3g1v0287800.3.CDS.2;Parent=LotjaGi3g1v0287800.3
LjG1.1_chr3	PGSB	exon	58177061	58177213	.	+	.	ID=LotjaGi3g1v0287800.3.exon.3;Parent=LotjaGi3g1v0287800.3
LjG1.1_chr3	PGSB	CDS	58177061	58177213	.	+	0	ID=LotjaGi3g1v0287800.3.CDS.3;Parent=LotjaGi3g1v0287800.3
LjG1.1_chr3	PGSB	exon	58177321	58177461	.	+	.	ID=LotjaGi3g1v0287800.3.exon.4;Parent=LotjaGi3g1v0287800.3
LjG1.1_chr3	PGSB	CDS	58177321	58177461	.	+	0	ID=LotjaGi3g1v0287800.3.CDS.4;Parent=LotjaGi3g1v0287800.3
LjG1.1_chr3	PGSB	exon	58177547	58177698	.	+	.	ID=LotjaGi3g1v0287800.3.exon.5;Parent=LotjaGi3g1v0287800.3
LjG1.1_chr3	PGSB	CDS	58177547	58177698	.	+	0	ID=LotjaGi3g1v0287800.3.CDS.5;Parent=LotjaGi3g1v0287800.3
LjG1.1_chr3	PGSB	exon	58177779	58177878	.	+	.	ID=LotjaGi3g1v0287800.3.exon.6;Parent=LotjaGi3g1v0287800.3
LjG1.1_chr3	PGSB	CDS	58177779	58177878	.	+	1	ID=LotjaGi3g1v0287800.3.CDS.6;Parent=LotjaGi3g1v0287800.3
LjG1.1_chr3	PGSB	exon	58178458	58178580	.	+	.	ID=LotjaGi3g1v0287800.3.exon.7;Parent=LotjaGi3g1v0287800.3
LjG1.1_chr3	PGSB	CDS	58178458	58178580	.	+	0	ID=LotjaGi3g1v0287800.3.CDS.7;Parent=LotjaGi3g1v0287800.3
LjG1.1_chr3	PGSB	exon	58178660	58178821	.	+	.	ID=LotjaGi3g1v0287800.3.exon.8;Parent=LotjaGi3g1v0287800.3
LjG1.1_chr3	PGSB	CDS	58178660	58178821	.	+	0	ID=LotjaGi3g1v0287800.3.CDS.8;Parent=LotjaGi3g1v0287800.3
LjG1.1_chr3	PGSB	exon	58178916	58178973	.	+	.	ID=LotjaGi3g1v0287800.3.exon.9;Parent=LotjaGi3g1v0287800.3
LjG1.1_chr3	PGSB	CDS	58178916	58178973	.	+	0	ID=LotjaGi3g1v0287800.3.CDS.9;Parent=LotjaGi3g1v0287800.3
LjG1.1_chr3	PGSB	exon	58179128	58179306	.	+	.	ID=LotjaGi3g1v0287800.3.exon.10;Parent=LotjaGi3g1v0287800.3
LjG1.1_chr3	PGSB	CDS	58179128	58179306	.	+	2	ID=LotjaGi3g1v0287800.3.CDS.10;Parent=LotjaGi3g1v0287800.3
LjG1.1_chr3	PGSB	exon	58179423	58179537	.	+	.	ID=LotjaGi3g1v0287800.3.exon.11;Parent=LotjaGi3g1v0287800.3
LjG1.1_chr3	PGSB	CDS	58179423	58179537	.	+	0	ID=LotjaGi3g1v0287800.3.CDS.11;Parent=LotjaGi3g1v0287800.3
LjG1.1_chr3	PGSB	exon	58180320	58180390	.	+	.	ID=LotjaGi3g1v0287800.3.exon.12;Parent=LotjaGi3g1v0287800.3
LjG1.1_chr3	PGSB	CDS	58180320	58180390	.	+	2	ID=LotjaGi3g1v0287800.3.CDS.12;Parent=LotjaGi3g1v0287800.3
LjG1.1_chr3	PGSB	exon	58180942	58181037	.	+	.	ID=LotjaGi3g1v0287800.3.exon.13;Parent=LotjaGi3g1v0287800.3
LjG1.1_chr3	PGSB	CDS	58180942	58181037	.	+	0	ID=LotjaGi3g1v0287800.3.CDS.13;Parent=LotjaGi3g1v0287800.3
LjG1.1_chr3	PGSB	exon	58181373	58181449	.	+	.	ID=LotjaGi3g1v0287800.3.exon.14;Parent=LotjaGi3g1v0287800.3
LjG1.1_chr3	PGSB	CDS	58181373	58181449	.	+	0	ID=LotjaGi3g1v0287800.3.CDS.14;Parent=LotjaGi3g1v0287800.3
LjG1.1_chr3	PGSB	exon	58181607	58181690	.	+	.	ID=LotjaGi3g1v0287800.3.exon.15;Parent=LotjaGi3g1v0287800.3
LjG1.1_chr3	PGSB	CDS	58181607	58181690	.	+	1	ID=LotjaGi3g1v0287800.3.CDS.15;Parent=LotjaGi3g1v0287800.3
LjG1.1_chr3	PGSB	exon	58182461	58182527	.	+	.	ID=LotjaGi3g1v0287800.3.exon.16;Parent=LotjaGi3g1v0287800.3
LjG1.1_chr3	PGSB	CDS	58182461	58182527	.	+	1	ID=LotjaGi3g1v0287800.3.CDS.16;Parent=LotjaGi3g1v0287800.3
###
LjG1.1_chr3	PGSB	CDS	58182461	58182527	.	+	1	ID=LotjaGi3g1v0287800.3.CDS.16;Parent=LotjaGi3g1v0287800.3
LjG1.1_chr3	PGSB	gene	58184413	58188639	.	-	.	ID=LotjaGi3g1v0287900
LjG1.1_chr3	PGSB	mRNA	58184413	58188639	.	-	.	ID=LotjaGi3g1v0287900.1;Parent=LotjaGi3g1v0287900;description=RNA-binding family protein;ahrdqual=***;GO=GO:0003676,GO:0003723;IPR=IPR000504,IPR000504,IPR000504,IPR012677,IPR012677,IPR012677;Pfam=PF00076,PF00076,PF00076,SSF54928,SSF54928,SSF54928;te-related=0
LjG1.1_chr3	PGSB	three_prime_UTR	58184413	58184769	.	-	.	ID=LotjaGi3g1v0287900.1.three_prime_UTR.1;Parent=LotjaGi3g1v0287900.1
LjG1.1_chr3	PGSB	exon	58184413	58184866	.	-	.	ID=LotjaGi3g1v0287900.1.exon.1;Parent=LotjaGi3g1v0287900.1
LjG1.1_chr3	PGSB	CDS	58184770	58184866	.	-	1	ID=LotjaGi3g1v0287900.1.CDS.1;Parent=LotjaGi3g1v0287900.1
LjG1.1_chr3	PGSB	exon	58184973	58185055	.	-	.	ID=LotjaGi3g1v0287900.1.exon.2;Parent=LotjaGi3g1v0287900.1
LjG1.1_chr3	PGSB	CDS	58184973	58185055	.	-	0	ID=LotjaGi3g1v0287900.1.CDS.2;Parent=LotjaGi3g1v0287900.1
LjG1.1_chr3	PGSB	exon	58185296	58185448	.	-	.	ID=LotjaGi3g1v0287900.1.exon.3;Parent=LotjaGi3g1v0287900.1
LjG1.1_chr3	PGSB	CDS	58185296	58185448	.	-	0	ID=LotjaGi3g1v0287900.1.CDS.3;Parent=LotjaGi3g1v0287900.1
LjG1.1_chr3	PGSB	exon	58186129	58186225	.	-	.	ID=LotjaGi3g1v0287900.1.exon.4;Parent=LotjaGi3g1v0287900.1
LjG1.1_chr3	PGSB	CDS	58186129	58186225	.	-	1	ID=LotjaGi3g1v0287900.1.CDS.4;Parent=LotjaGi3g1v0287900.1
LjG1.1_chr3	PGSB	exon	58186401	58186531	.	-	.	ID=LotjaGi3g1v0287900.1.exon.5;Parent=LotjaGi3g1v0287900.1
LjG1.1_chr3	PGSB	CDS	58186401	58186531	.	-	0	ID=LotjaGi3g1v0287900.1.CDS.5;Parent=LotjaGi3g1v0287900.1
LjG1.1_chr3	PGSB	exon	58186605	58186678	.	-	.	ID=LotjaGi3g1v0287900.1.exon.6;Parent=LotjaGi3g1v0287900.1
LjG1.1_chr3	PGSB	CDS	58186605	58186678	.	-	2	ID=LotjaGi3g1v0287900.1.CDS.6;Parent=LotjaGi3g1v0287900.1
LjG1.1_chr3	PGSB	exon	58187561	58188059	.	-	.	ID=LotjaGi3g1v0287900.1.exon.7;Parent=LotjaGi3g1v0287900.1
LjG1.1_chr3	PGSB	CDS	58187561	58188059	.	-	0	ID=LotjaGi3g1v0287900.1.CDS.7;Parent=LotjaGi3g1v0287900.1
LjG1.1_chr3	PGSB	CDS	58188171	58188359	.	-	0	ID=LotjaGi3g1v0287900.1.CDS.8;Parent=LotjaGi3g1v0287900.1
LjG1.1_chr3	PGSB	exon	58188171	58188639	.	-	.	ID=LotjaGi3g1v0287900.1.exon.8;Parent=LotjaGi3g1v0287900.1
LjG1.1_chr3	PGSB	five_prime_UTR	58188360	58188639	.	-	.	ID=LotjaGi3g1v0287900.1.five_prime_UTR.2;Parent=LotjaGi3g1v0287900.1
###
LjG1.1_chr3	PGSB	five_prime_UTR	58188360	58188639	.	-	.	ID=LotjaGi3g1v0287900.1.five_prime_UTR.2;Parent=LotjaGi3g1v0287900.1
LjG1.1_chr3	PGSB	gene	58204634	58209520	.	+	.	ID=LotjaGi3g1v0288000
LjG1.1_chr3	PGSB	mRNA	58204634	58209520	.	+	.	ID=LotjaGi3g1v0288000.1;Parent=LotjaGi3g1v0288000;description=1-acyl-sn-glycerol-3-phosphate acyltransferase 3;ahrdqual=***;IPR=IPR032098,IPR002123;Pfam=PF16076,PF01553,SSF69593;te-related=0
LjG1.1_chr3	PGSB	five_prime_UTR	58204634	58204781	.	+	.	ID=LotjaGi3g1v0288000.1.five_prime_UTR.1;Parent=LotjaGi3g1v0288000.1
LjG1.1_chr3	PGSB	exon	58204634	58204862	.	+	.	ID=LotjaGi3g1v0288000.1.exon.1;Parent=LotjaGi3g1v0288000.1
LjG1.1_chr3	PGSB	CDS	58204782	58204862	.	+	0	ID=LotjaGi3g1v0288000.1.CDS.1;Parent=LotjaGi3g1v0288000.1
LjG1.1_chr3	PGSB	exon	58205454	58205576	.	+	.	ID=LotjaGi3g1v0288000.1.exon.2;Parent=LotjaGi3g1v0288000.1
LjG1.1_chr3	PGSB	CDS	58205454	58205576	.	+	0	ID=LotjaGi3g1v0288000.1.CDS.2;Parent=LotjaGi3g1v0288000.1
LjG1.1_chr3	PGSB	exon	58205689	58205728	.	+	.	ID=LotjaGi3g1v0288000.1.exon.3;Parent=LotjaGi3g1v0288000.1
LjG1.1_chr3	PGSB	CDS	58205689	58205728	.	+	0	ID=LotjaGi3g1v0288000.1.CDS.3;Parent=LotjaGi3g1v0288000.1
LjG1.1_chr3	PGSB	exon	58205869	58205942	.	+	.	ID=LotjaGi3g1v0288000.1.exon.4;Parent=LotjaGi3g1v0288000.1
LjG1.1_chr3	PGSB	CDS	58205869	58205942	.	+	2	ID=LotjaGi3g1v0288000.1.CDS.4;Parent=LotjaGi3g1v0288000.1
LjG1.1_chr3	PGSB	exon	58206252	58206311	.	+	.	ID=LotjaGi3g1v0288000.1.exon.5;Parent=LotjaGi3g1v0288000.1
LjG1.1_chr3	PGSB	CDS	58206252	58206311	.	+	0	ID=LotjaGi3g1v0288000.1.CDS.5;Parent=LotjaGi3g1v0288000.1
LjG1.1_chr3	PGSB	exon	58206970	58207047	.	+	.	ID=LotjaGi3g1v0288000.1.exon.6;Parent=LotjaGi3g1v0288000.1
LjG1.1_chr3	PGSB	CDS	58206970	58207047	.	+	0	ID=LotjaGi3g1v0288000.1.CDS.6;Parent=LotjaGi3g1v0288000.1
LjG1.1_chr3	PGSB	exon	58207133	58207291	.	+	.	ID=LotjaGi3g1v0288000.1.exon.7;Parent=LotjaGi3g1v0288000.1
LjG1.1_chr3	PGSB	CDS	58207133	58207291	.	+	0	ID=LotjaGi3g1v0288000.1.CDS.7;Parent=LotjaGi3g1v0288000.1
LjG1.1_chr3	PGSB	exon	58207745	58207870	.	+	.	ID=LotjaGi3g1v0288000.1.exon.8;Parent=LotjaGi3g1v0288000.1
LjG1.1_chr3	PGSB	CDS	58207745	58207870	.	+	0	ID=LotjaGi3g1v0288000.1.CDS.8;Parent=LotjaGi3g1v0288000.1
LjG1.1_chr3	PGSB	exon	58208132	58208224	.	+	.	ID=LotjaGi3g1v0288000.1.exon.9;Parent=LotjaGi3g1v0288000.1
LjG1.1_chr3	PGSB	CDS	58208132	58208224	.	+	0	ID=LotjaGi3g1v0288000.1.CDS.9;Parent=LotjaGi3g1v0288000.1
LjG1.1_chr3	PGSB	exon	58208649	58208735	.	+	.	ID=LotjaGi3g1v0288000.1.exon.10;Parent=LotjaGi3g1v0288000.1
LjG1.1_chr3	PGSB	CDS	58208649	58208735	.	+	0	ID=LotjaGi3g1v0288000.1.CDS.10;Parent=LotjaGi3g1v0288000.1
LjG1.1_chr3	PGSB	CDS	58208937	58209158	.	+	0	ID=LotjaGi3g1v0288000.1.CDS.11;Parent=LotjaGi3g1v0288000.1
LjG1.1_chr3	PGSB	exon	58208937	58209520	.	+	.	ID=LotjaGi3g1v0288000.1.exon.11;Parent=LotjaGi3g1v0288000.1
LjG1.1_chr3	PGSB	three_prime_UTR	58209159	58209520	.	+	.	ID=LotjaGi3g1v0288000.1.three_prime_UTR.2;Parent=LotjaGi3g1v0288000.1
###
LjG1.1_chr3	PGSB	three_prime_UTR	58209159	58209520	.	+	.	ID=LotjaGi3g1v0288000.1.three_prime_UTR.2;Parent=LotjaGi3g1v0288000.1
LjG1.1_chr3	PGSB	gene	58227435	58254190	.	+	.	ID=LotjaGi3g1v0288100
LjG1.1_chr3	PGSB	mRNA	58227435	58254190	.	+	.	ID=LotjaGi3g1v0288100.1;Parent=LotjaGi3g1v0288100;description=Xanthine dehydrogenase;ahrdqual=***;IPR=IPR008274,IPR005107,IPR002888,IPR002346,IPR005107,IPR008274,IPR016166,IPR002888,IPR001041,IPR000674,IPR001041,IPR000674;Pfam=SSF56003,PF03450,SSF47741,PF00941,SSF55447,PF02738,SSF56176,PF01799,PF00111,PF01315,SSF54292,SSF54665;te-related=0
LjG1.1_chr3	PGSB	five_prime_UTR	58227435	58227776	.	+	.	ID=LotjaGi3g1v0288100.1.five_prime_UTR.1;Parent=LotjaGi3g1v0288100.1
LjG1.1_chr3	PGSB	exon	58227435	58227900	.	+	.	ID=LotjaGi3g1v0288100.1.exon.1;Parent=LotjaGi3g1v0288100.1
LjG1.1_chr3	PGSB	CDS	58227777	58227900	.	+	0	ID=LotjaGi3g1v0288100.1.CDS.1;Parent=LotjaGi3g1v0288100.1
LjG1.1_chr3	PGSB	exon	58228148	58228250	.	+	.	ID=LotjaGi3g1v0288100.1.exon.2;Parent=LotjaGi3g1v0288100.1
LjG1.1_chr3	PGSB	CDS	58228148	58228250	.	+	2	ID=LotjaGi3g1v0288100.1.CDS.2;Parent=LotjaGi3g1v0288100.1
LjG1.1_chr3	PGSB	exon	58228569	58228677	.	+	.	ID=LotjaGi3g1v0288100.1.exon.3;Parent=LotjaGi3g1v0288100.1
LjG1.1_chr3	PGSB	CDS	58228569	58228677	.	+	1	ID=LotjaGi3g1v0288100.1.CDS.3;Parent=LotjaGi3g1v0288100.1
LjG1.1_chr3	PGSB	exon	58228838	58230313	.	+	.	ID=LotjaGi3g1v0288100.1.exon.4;Parent=LotjaGi3g1v0288100.1
LjG1.1_chr3	PGSB	CDS	58228838	58230313	.	+	0	ID=LotjaGi3g1v0288100.1.CDS.4;Parent=LotjaGi3g1v0288100.1
LjG1.1_chr3	PGSB	exon	58230997	58231239	.	+	.	ID=LotjaGi3g1v0288100.1.exon.5;Parent=LotjaGi3g1v0288100.1
LjG1.1_chr3	PGSB	CDS	58230997	58231239	.	+	0	ID=LotjaGi3g1v0288100.1.CDS.5;Parent=LotjaGi3g1v0288100.1
LjG1.1_chr3	PGSB	exon	58232201	58232515	.	+	.	ID=LotjaGi3g1v0288100.1.exon.6;Parent=LotjaGi3g1v0288100.1
LjG1.1_chr3	PGSB	CDS	58232201	58232515	.	+	0	ID=LotjaGi3g1v0288100.1.CDS.6;Parent=LotjaGi3g1v0288100.1
LjG1.1_chr3	PGSB	exon	58233406	58233645	.	+	.	ID=LotjaGi3g1v0288100.1.exon.7;Parent=LotjaGi3g1v0288100.1
LjG1.1_chr3	PGSB	CDS	58233406	58233645	.	+	0	ID=LotjaGi3g1v0288100.1.CDS.7;Parent=LotjaGi3g1v0288100.1
LjG1.1_chr3	PGSB	exon	58234336	58234620	.	+	.	ID=LotjaGi3g1v0288100.1.exon.8;Parent=LotjaGi3g1v0288100.1
LjG1.1_chr3	PGSB	CDS	58234336	58234620	.	+	0	ID=LotjaGi3g1v0288100.1.CDS.8;Parent=LotjaGi3g1v0288100.1
LjG1.1_chr3	PGSB	exon	58234799	58235020	.	+	.	ID=LotjaGi3g1v0288100.1.exon.9;Parent=LotjaGi3g1v0288100.1
LjG1.1_chr3	PGSB	CDS	58234799	58235020	.	+	0	ID=LotjaGi3g1v0288100.1.CDS.9;Parent=LotjaGi3g1v0288100.1
LjG1.1_chr3	PGSB	exon	58243115	58243276	.	+	.	ID=LotjaGi3g1v0288100.1.exon.10;Parent=LotjaGi3g1v0288100.1
LjG1.1_chr3	PGSB	CDS	58243115	58243276	.	+	0	ID=LotjaGi3g1v0288100.1.CDS.10;Parent=LotjaGi3g1v0288100.1
LjG1.1_chr3	PGSB	exon	58243950	58244084	.	+	.	ID=LotjaGi3g1v0288100.1.exon.11;Parent=LotjaGi3g1v0288100.1
LjG1.1_chr3	PGSB	CDS	58243950	58244084	.	+	0	ID=LotjaGi3g1v0288100.1.CDS.11;Parent=LotjaGi3g1v0288100.1
LjG1.1_chr3	PGSB	exon	58244663	58244899	.	+	.	ID=LotjaGi3g1v0288100.1.exon.12;Parent=LotjaGi3g1v0288100.1
LjG1.1_chr3	PGSB	CDS	58244663	58244899	.	+	0	ID=LotjaGi3g1v0288100.1.CDS.12;Parent=LotjaGi3g1v0288100.1
LjG1.1_chr3	PGSB	exon	58252954	58253127	.	+	.	ID=LotjaGi3g1v0288100.1.exon.13;Parent=LotjaGi3g1v0288100.1
LjG1.1_chr3	PGSB	CDS	58252954	58253127	.	+	0	ID=LotjaGi3g1v0288100.1.CDS.13;Parent=LotjaGi3g1v0288100.1
LjG1.1_chr3	PGSB	CDS	58253723	58253962	.	+	0	ID=LotjaGi3g1v0288100.1.CDS.14;Parent=LotjaGi3g1v0288100.1
LjG1.1_chr3	PGSB	exon	58253723	58254190	.	+	.	ID=LotjaGi3g1v0288100.1.exon.14;Parent=LotjaGi3g1v0288100.1
LjG1.1_chr3	PGSB	three_prime_UTR	58253963	58254190	.	+	.	ID=LotjaGi3g1v0288100.1.three_prime_UTR.2;Parent=LotjaGi3g1v0288100.1
LjG1.1_chr3	PGSB	mRNA	58227765	58253962	.	+	.	ID=LotjaGi3g1v0288100.2;Parent=LotjaGi3g1v0288100;description=Xanthine dehydrogenase;ahrdqual=***;IPR=IPR000674,IPR002888,IPR008274,IPR002888,IPR005107,IPR008274,IPR008274,IPR002346,IPR005107,IPR000674,IPR016166;Pfam=SSF54665,PF01799,SSF56003,SSF47741,PF03450,PF02738,PF02738,PF00941,SSF55447,PF01315,SSF56176;te-related=0
LjG1.1_chr3	PGSB	exon	58227765	58227900	.	+	.	ID=LotjaGi3g1v0288100.2.exon.1;Parent=LotjaGi3g1v0288100.2
LjG1.1_chr3	PGSB	five_prime_UTR	58227765	58227900	.	+	.	ID=LotjaGi3g1v0288100.2.five_prime_UTR.1;Parent=LotjaGi3g1v0288100.2
LjG1.1_chr3	PGSB	five_prime_UTR	58228107	58228212	.	+	.	ID=LotjaGi3g1v0288100.2.five_prime_UTR.2;Parent=LotjaGi3g1v0288100.2
LjG1.1_chr3	PGSB	exon	58228107	58228250	.	+	.	ID=LotjaGi3g1v0288100.2.exon.2;Parent=LotjaGi3g1v0288100.2
LjG1.1_chr3	PGSB	CDS	58228213	58228250	.	+	0	ID=LotjaGi3g1v0288100.2.CDS.1;Parent=LotjaGi3g1v0288100.2
LjG1.1_chr3	PGSB	exon	58228569	58228677	.	+	.	ID=LotjaGi3g1v0288100.2.exon.3;Parent=LotjaGi3g1v0288100.2
LjG1.1_chr3	PGSB	CDS	58228569	58228677	.	+	1	ID=LotjaGi3g1v0288100.2.CDS.2;Parent=LotjaGi3g1v0288100.2
LjG1.1_chr3	PGSB	exon	58228838	58230313	.	+	.	ID=LotjaGi3g1v0288100.2.exon.4;Parent=LotjaGi3g1v0288100.2
LjG1.1_chr3	PGSB	CDS	58228838	58230313	.	+	0	ID=LotjaGi3g1v0288100.2.CDS.3;Parent=LotjaGi3g1v0288100.2
LjG1.1_chr3	PGSB	exon	58230997	58231239	.	+	.	ID=LotjaGi3g1v0288100.2.exon.5;Parent=LotjaGi3g1v0288100.2
LjG1.1_chr3	PGSB	CDS	58230997	58231239	.	+	0	ID=LotjaGi3g1v0288100.2.CDS.4;Parent=LotjaGi3g1v0288100.2
LjG1.1_chr3	PGSB	exon	58232201	58232515	.	+	.	ID=LotjaGi3g1v0288100.2.exon.6;Parent=LotjaGi3g1v0288100.2
LjG1.1_chr3	PGSB	CDS	58232201	58232515	.	+	0	ID=LotjaGi3g1v0288100.2.CDS.5;Parent=LotjaGi3g1v0288100.2
LjG1.1_chr3	PGSB	exon	58233406	58233645	.	+	.	ID=LotjaGi3g1v0288100.2.exon.7;Parent=LotjaGi3g1v0288100.2
LjG1.1_chr3	PGSB	CDS	58233406	58233645	.	+	0	ID=LotjaGi3g1v0288100.2.CDS.6;Parent=LotjaGi3g1v0288100.2
LjG1.1_chr3	PGSB	exon	58234336	58234620	.	+	.	ID=LotjaGi3g1v0288100.2.exon.8;Parent=LotjaGi3g1v0288100.2
LjG1.1_chr3	PGSB	CDS	58234336	58234620	.	+	0	ID=LotjaGi3g1v0288100.2.CDS.7;Parent=LotjaGi3g1v0288100.2
LjG1.1_chr3	PGSB	exon	58234799	58235020	.	+	.	ID=LotjaGi3g1v0288100.2.exon.9;Parent=LotjaGi3g1v0288100.2
LjG1.1_chr3	PGSB	CDS	58234799	58235020	.	+	0	ID=LotjaGi3g1v0288100.2.CDS.8;Parent=LotjaGi3g1v0288100.2
LjG1.1_chr3	PGSB	exon	58243115	58243276	.	+	.	ID=LotjaGi3g1v0288100.2.exon.10;Parent=LotjaGi3g1v0288100.2
LjG1.1_chr3	PGSB	CDS	58243115	58243276	.	+	0	ID=LotjaGi3g1v0288100.2.CDS.9;Parent=LotjaGi3g1v0288100.2
LjG1.1_chr3	PGSB	exon	58244663	58244899	.	+	.	ID=LotjaGi3g1v0288100.2.exon.11;Parent=LotjaGi3g1v0288100.2
LjG1.1_chr3	PGSB	CDS	58244663	58244899	.	+	0	ID=LotjaGi3g1v0288100.2.CDS.10;Parent=LotjaGi3g1v0288100.2
LjG1.1_chr3	PGSB	exon	58252954	58253127	.	+	.	ID=LotjaGi3g1v0288100.2.exon.12;Parent=LotjaGi3g1v0288100.2
LjG1.1_chr3	PGSB	CDS	58252954	58253127	.	+	0	ID=LotjaGi3g1v0288100.2.CDS.11;Parent=LotjaGi3g1v0288100.2
LjG1.1_chr3	PGSB	exon	58253723	58253962	.	+	.	ID=LotjaGi3g1v0288100.2.exon.13;Parent=LotjaGi3g1v0288100.2
LjG1.1_chr3	PGSB	CDS	58253723	58253962	.	+	0	ID=LotjaGi3g1v0288100.2.CDS.12;Parent=LotjaGi3g1v0288100.2
LjG1.1_chr3	PGSB	mRNA	58227765	58253962	.	+	.	ID=LotjaGi3g1v0288100.3;Parent=LotjaGi3g1v0288100;description=Xanthine dehydrogenase;ahrdqual=***;IPR=IPR005107,IPR016166,IPR000674,IPR005107,IPR008274,IPR002888,IPR008274,IPR002346,IPR000674,IPR002888;Pfam=PF03450,SSF56176,PF01315,SSF55447,PF02738,PF01799,SSF56003,PF00941,SSF54665,SSF47741;te-related=0
LjG1.1_chr3	PGSB	exon	58227765	58227900	.	+	.	ID=LotjaGi3g1v0288100.3.exon.1;Parent=LotjaGi3g1v0288100.3
LjG1.1_chr3	PGSB	five_prime_UTR	58227765	58227900	.	+	.	ID=LotjaGi3g1v0288100.3.five_prime_UTR.1;Parent=LotjaGi3g1v0288100.3
LjG1.1_chr3	PGSB	five_prime_UTR	58228107	58228212	.	+	.	ID=LotjaGi3g1v0288100.3.five_prime_UTR.2;Parent=LotjaGi3g1v0288100.3
LjG1.1_chr3	PGSB	exon	58228107	58228250	.	+	.	ID=LotjaGi3g1v0288100.3.exon.2;Parent=LotjaGi3g1v0288100.3
LjG1.1_chr3	PGSB	CDS	58228213	58228250	.	+	0	ID=LotjaGi3g1v0288100.3.CDS.1;Parent=LotjaGi3g1v0288100.3
LjG1.1_chr3	PGSB	exon	58228569	58228677	.	+	.	ID=LotjaGi3g1v0288100.3.exon.3;Parent=LotjaGi3g1v0288100.3
LjG1.1_chr3	PGSB	CDS	58228569	58228677	.	+	1	ID=LotjaGi3g1v0288100.3.CDS.2;Parent=LotjaGi3g1v0288100.3
LjG1.1_chr3	PGSB	exon	58228838	58230313	.	+	.	ID=LotjaGi3g1v0288100.3.exon.4;Parent=LotjaGi3g1v0288100.3
LjG1.1_chr3	PGSB	CDS	58228838	58230313	.	+	0	ID=LotjaGi3g1v0288100.3.CDS.3;Parent=LotjaGi3g1v0288100.3
LjG1.1_chr3	PGSB	exon	58230997	58231239	.	+	.	ID=LotjaGi3g1v0288100.3.exon.5;Parent=LotjaGi3g1v0288100.3
LjG1.1_chr3	PGSB	CDS	58230997	58231239	.	+	0	ID=LotjaGi3g1v0288100.3.CDS.4;Parent=LotjaGi3g1v0288100.3
LjG1.1_chr3	PGSB	exon	58232201	58232515	.	+	.	ID=LotjaGi3g1v0288100.3.exon.6;Parent=LotjaGi3g1v0288100.3
LjG1.1_chr3	PGSB	CDS	58232201	58232515	.	+	0	ID=LotjaGi3g1v0288100.3.CDS.5;Parent=LotjaGi3g1v0288100.3
LjG1.1_chr3	PGSB	exon	58233406	58233645	.	+	.	ID=LotjaGi3g1v0288100.3.exon.7;Parent=LotjaGi3g1v0288100.3
LjG1.1_chr3	PGSB	CDS	58233406	58233645	.	+	0	ID=LotjaGi3g1v0288100.3.CDS.6;Parent=LotjaGi3g1v0288100.3
LjG1.1_chr3	PGSB	exon	58234336	58234620	.	+	.	ID=LotjaGi3g1v0288100.3.exon.8;Parent=LotjaGi3g1v0288100.3
LjG1.1_chr3	PGSB	CDS	58234336	58234620	.	+	0	ID=LotjaGi3g1v0288100.3.CDS.7;Parent=LotjaGi3g1v0288100.3
LjG1.1_chr3	PGSB	exon	58234799	58235020	.	+	.	ID=LotjaGi3g1v0288100.3.exon.9;Parent=LotjaGi3g1v0288100.3
LjG1.1_chr3	PGSB	CDS	58234799	58235020	.	+	0	ID=LotjaGi3g1v0288100.3.CDS.8;Parent=LotjaGi3g1v0288100.3
LjG1.1_chr3	PGSB	exon	58243115	58243276	.	+	.	ID=LotjaGi3g1v0288100.3.exon.10;Parent=LotjaGi3g1v0288100.3
LjG1.1_chr3	PGSB	CDS	58243115	58243276	.	+	0	ID=LotjaGi3g1v0288100.3.CDS.9;Parent=LotjaGi3g1v0288100.3
LjG1.1_chr3	PGSB	exon	58243950	58244084	.	+	.	ID=LotjaGi3g1v0288100.3.exon.11;Parent=LotjaGi3g1v0288100.3
LjG1.1_chr3	PGSB	CDS	58243950	58244084	.	+	0	ID=LotjaGi3g1v0288100.3.CDS.10;Parent=LotjaGi3g1v0288100.3
LjG1.1_chr3	PGSB	exon	58244663	58244899	.	+	.	ID=LotjaGi3g1v0288100.3.exon.12;Parent=LotjaGi3g1v0288100.3
LjG1.1_chr3	PGSB	CDS	58244663	58244899	.	+	0	ID=LotjaGi3g1v0288100.3.CDS.11;Parent=LotjaGi3g1v0288100.3
LjG1.1_chr3	PGSB	exon	58252954	58253127	.	+	.	ID=LotjaGi3g1v0288100.3.exon.13;Parent=LotjaGi3g1v0288100.3
LjG1.1_chr3	PGSB	CDS	58252954	58253127	.	+	0	ID=LotjaGi3g1v0288100.3.CDS.12;Parent=LotjaGi3g1v0288100.3
LjG1.1_chr3	PGSB	exon	58253723	58253962	.	+	.	ID=LotjaGi3g1v0288100.3.exon.14;Parent=LotjaGi3g1v0288100.3
LjG1.1_chr3	PGSB	CDS	58253723	58253962	.	+	0	ID=LotjaGi3g1v0288100.3.CDS.13;Parent=LotjaGi3g1v0288100.3
LjG1.1_chr3	PGSB	mRNA	58227777	58253962	.	+	.	ID=LotjaGi3g1v0288100.4;Parent=LotjaGi3g1v0288100;description=Xanthine dehydrogenase;ahrdqual=***;IPR=IPR016166,IPR000674,IPR008274,IPR008274,IPR008274,IPR005107,IPR002888,IPR000674,IPR001041,IPR002888,IPR002346,IPR001041,IPR005107;Pfam=SSF56176,PF01315,SSF56003,PF02738,PF02738,SSF55447,SSF47741,SSF54665,SSF54292,PF01799,PF00941,PF00111,PF03450;te-related=0
LjG1.1_chr3	PGSB	exon	58227777	58227900	.	+	.	ID=LotjaGi3g1v0288100.4.exon.1;Parent=LotjaGi3g1v0288100.4
LjG1.1_chr3	PGSB	CDS	58227777	58227900	.	+	0	ID=LotjaGi3g1v0288100.4.CDS.1;Parent=LotjaGi3g1v0288100.4
LjG1.1_chr3	PGSB	exon	58228148	58228250	.	+	.	ID=LotjaGi3g1v0288100.4.exon.2;Parent=LotjaGi3g1v0288100.4
LjG1.1_chr3	PGSB	CDS	58228148	58228250	.	+	2	ID=LotjaGi3g1v0288100.4.CDS.2;Parent=LotjaGi3g1v0288100.4
LjG1.1_chr3	PGSB	exon	58228569	58228677	.	+	.	ID=LotjaGi3g1v0288100.4.exon.3;Parent=LotjaGi3g1v0288100.4
LjG1.1_chr3	PGSB	CDS	58228569	58228677	.	+	1	ID=LotjaGi3g1v0288100.4.CDS.3;Parent=LotjaGi3g1v0288100.4
LjG1.1_chr3	PGSB	exon	58228838	58230313	.	+	.	ID=LotjaGi3g1v0288100.4.exon.4;Parent=LotjaGi3g1v0288100.4
LjG1.1_chr3	PGSB	CDS	58228838	58230313	.	+	0	ID=LotjaGi3g1v0288100.4.CDS.4;Parent=LotjaGi3g1v0288100.4
LjG1.1_chr3	PGSB	exon	58230997	58231239	.	+	.	ID=LotjaGi3g1v0288100.4.exon.5;Parent=LotjaGi3g1v0288100.4
LjG1.1_chr3	PGSB	CDS	58230997	58231239	.	+	0	ID=LotjaGi3g1v0288100.4.CDS.5;Parent=LotjaGi3g1v0288100.4
LjG1.1_chr3	PGSB	exon	58232201	58232515	.	+	.	ID=LotjaGi3g1v0288100.4.exon.6;Parent=LotjaGi3g1v0288100.4
LjG1.1_chr3	PGSB	CDS	58232201	58232515	.	+	0	ID=LotjaGi3g1v0288100.4.CDS.6;Parent=LotjaGi3g1v0288100.4
LjG1.1_chr3	PGSB	exon	58233406	58233645	.	+	.	ID=LotjaGi3g1v0288100.4.exon.7;Parent=LotjaGi3g1v0288100.4
LjG1.1_chr3	PGSB	CDS	58233406	58233645	.	+	0	ID=LotjaGi3g1v0288100.4.CDS.7;Parent=LotjaGi3g1v0288100.4
LjG1.1_chr3	PGSB	exon	58234336	58234620	.	+	.	ID=LotjaGi3g1v0288100.4.exon.8;Parent=LotjaGi3g1v0288100.4
LjG1.1_chr3	PGSB	CDS	58234336	58234620	.	+	0	ID=LotjaGi3g1v0288100.4.CDS.8;Parent=LotjaGi3g1v0288100.4
LjG1.1_chr3	PGSB	exon	58234799	58235020	.	+	.	ID=LotjaGi3g1v0288100.4.exon.9;Parent=LotjaGi3g1v0288100.4
LjG1.1_chr3	PGSB	CDS	58234799	58235020	.	+	0	ID=LotjaGi3g1v0288100.4.CDS.9;Parent=LotjaGi3g1v0288100.4
LjG1.1_chr3	PGSB	exon	58243115	58243276	.	+	.	ID=LotjaGi3g1v0288100.4.exon.10;Parent=LotjaGi3g1v0288100.4
LjG1.1_chr3	PGSB	CDS	58243115	58243276	.	+	0	ID=LotjaGi3g1v0288100.4.CDS.10;Parent=LotjaGi3g1v0288100.4
LjG1.1_chr3	PGSB	exon	58243950	58244084	.	+	.	ID=LotjaGi3g1v0288100.4.exon.11;Parent=LotjaGi3g1v0288100.4
LjG1.1_chr3	PGSB	CDS	58243950	58244084	.	+	0	ID=LotjaGi3g1v0288100.4.CDS.11;Parent=LotjaGi3g1v0288100.4
LjG1.1_chr3	PGSB	exon	58252954	58253127	.	+	.	ID=LotjaGi3g1v0288100.4.exon.12;Parent=LotjaGi3g1v0288100.4
LjG1.1_chr3	PGSB	CDS	58252954	58253127	.	+	0	ID=LotjaGi3g1v0288100.4.CDS.12;Parent=LotjaGi3g1v0288100.4
LjG1.1_chr3	PGSB	exon	58253723	58253962	.	+	.	ID=LotjaGi3g1v0288100.4.exon.13;Parent=LotjaGi3g1v0288100.4
LjG1.1_chr3	PGSB	CDS	58253723	58253962	.	+	0	ID=LotjaGi3g1v0288100.4.CDS.13;Parent=LotjaGi3g1v0288100.4
LjG1.1_chr3	PGSB	mRNA	58227777	58253962	.	+	.	ID=LotjaGi3g1v0288100.5;Parent=LotjaGi3g1v0288100;description=Xanthine dehydrogenase/oxidase;ahrdqual=***;GO=GO:0005506,GO:0009055,GO:0016491,GO:0016614,GO:0022900,GO:0046872,GO:0050660,GO:0051536,GO:0051537,GO:0055114;IPR=IPR008274,IPR000674,IPR001041,IPR008274,IPR000674,IPR001041;Pfam=PF02738,SSF54665,PF00111,SSF56003,PF01315,SSF54292;te-related=0
LjG1.1_chr3	PGSB	exon	58227777	58227900	.	+	.	ID=LotjaGi3g1v0288100.5.exon.1;Parent=LotjaGi3g1v0288100.5
LjG1.1_chr3	PGSB	CDS	58227777	58227900	.	+	0	ID=LotjaGi3g1v0288100.5.CDS.1;Parent=LotjaGi3g1v0288100.5
LjG1.1_chr3	PGSB	exon	58228148	58228250	.	+	.	ID=LotjaGi3g1v0288100.5.exon.2;Parent=LotjaGi3g1v0288100.5
LjG1.1_chr3	PGSB	CDS	58228148	58228250	.	+	2	ID=LotjaGi3g1v0288100.5.CDS.2;Parent=LotjaGi3g1v0288100.5
LjG1.1_chr3	PGSB	exon	58228569	58228677	.	+	.	ID=LotjaGi3g1v0288100.5.exon.3;Parent=LotjaGi3g1v0288100.5
LjG1.1_chr3	PGSB	CDS	58228569	58228677	.	+	1	ID=LotjaGi3g1v0288100.5.CDS.3;Parent=LotjaGi3g1v0288100.5
LjG1.1_chr3	PGSB	exon	58230997	58231239	.	+	.	ID=LotjaGi3g1v0288100.5.exon.4;Parent=LotjaGi3g1v0288100.5
LjG1.1_chr3	PGSB	CDS	58230997	58231239	.	+	0	ID=LotjaGi3g1v0288100.5.CDS.4;Parent=LotjaGi3g1v0288100.5
LjG1.1_chr3	PGSB	exon	58232201	58232515	.	+	.	ID=LotjaGi3g1v0288100.5.exon.5;Parent=LotjaGi3g1v0288100.5
LjG1.1_chr3	PGSB	CDS	58232201	58232515	.	+	0	ID=LotjaGi3g1v0288100.5.CDS.5;Parent=LotjaGi3g1v0288100.5
LjG1.1_chr3	PGSB	exon	58233406	58233645	.	+	.	ID=LotjaGi3g1v0288100.5.exon.6;Parent=LotjaGi3g1v0288100.5
LjG1.1_chr3	PGSB	CDS	58233406	58233645	.	+	0	ID=LotjaGi3g1v0288100.5.CDS.6;Parent=LotjaGi3g1v0288100.5
LjG1.1_chr3	PGSB	exon	58234336	58234620	.	+	.	ID=LotjaGi3g1v0288100.5.exon.7;Parent=LotjaGi3g1v0288100.5
LjG1.1_chr3	PGSB	CDS	58234336	58234620	.	+	0	ID=LotjaGi3g1v0288100.5.CDS.7;Parent=LotjaGi3g1v0288100.5
LjG1.1_chr3	PGSB	exon	58234799	58235020	.	+	.	ID=LotjaGi3g1v0288100.5.exon.8;Parent=LotjaGi3g1v0288100.5
LjG1.1_chr3	PGSB	CDS	58234799	58235020	.	+	0	ID=LotjaGi3g1v0288100.5.CDS.8;Parent=LotjaGi3g1v0288100.5
LjG1.1_chr3	PGSB	exon	58243115	58243276	.	+	.	ID=LotjaGi3g1v0288100.5.exon.9;Parent=LotjaGi3g1v0288100.5
LjG1.1_chr3	PGSB	CDS	58243115	58243276	.	+	0	ID=LotjaGi3g1v0288100.5.CDS.9;Parent=LotjaGi3g1v0288100.5
LjG1.1_chr3	PGSB	exon	58243950	58244084	.	+	.	ID=LotjaGi3g1v0288100.5.exon.10;Parent=LotjaGi3g1v0288100.5
LjG1.1_chr3	PGSB	CDS	58243950	58244084	.	+	0	ID=LotjaGi3g1v0288100.5.CDS.10;Parent=LotjaGi3g1v0288100.5
LjG1.1_chr3	PGSB	exon	58244663	58244899	.	+	.	ID=LotjaGi3g1v0288100.5.exon.11;Parent=LotjaGi3g1v0288100.5
LjG1.1_chr3	PGSB	CDS	58244663	58244899	.	+	0	ID=LotjaGi3g1v0288100.5.CDS.11;Parent=LotjaGi3g1v0288100.5
LjG1.1_chr3	PGSB	exon	58252954	58253127	.	+	.	ID=LotjaGi3g1v0288100.5.exon.12;Parent=LotjaGi3g1v0288100.5
LjG1.1_chr3	PGSB	CDS	58252954	58253127	.	+	0	ID=LotjaGi3g1v0288100.5.CDS.12;Parent=LotjaGi3g1v0288100.5
LjG1.1_chr3	PGSB	exon	58253723	58253962	.	+	.	ID=LotjaGi3g1v0288100.5.exon.13;Parent=LotjaGi3g1v0288100.5
LjG1.1_chr3	PGSB	CDS	58253723	58253962	.	+	0	ID=LotjaGi3g1v0288100.5.CDS.13;Parent=LotjaGi3g1v0288100.5
LjG1.1_chr3	PGSB	mRNA	58227804	58253962	.	+	.	ID=LotjaGi3g1v0288100.6;Parent=LotjaGi3g1v0288100;description=Xanthine dehydrogenase;ahrdqual=***;IPR=IPR002888,IPR002346,IPR008274,IPR005107,IPR008274,IPR016166,IPR005107,IPR000674,IPR000674,IPR002888;Pfam=PF01799,PF00941,SSF56003,SSF55447,PF02738,SSF56176,PF03450,SSF54665,PF01315,SSF47741;te-related=0
LjG1.1_chr3	PGSB	exon	58227804	58227900	.	+	.	ID=LotjaGi3g1v0288100.6.exon.1;Parent=LotjaGi3g1v0288100.6
LjG1.1_chr3	PGSB	five_prime_UTR	58227804	58227900	.	+	.	ID=LotjaGi3g1v0288100.6.five_prime_UTR.1;Parent=LotjaGi3g1v0288100.6
LjG1.1_chr3	PGSB	five_prime_UTR	58228148	58228212	.	+	.	ID=LotjaGi3g1v0288100.6.five_prime_UTR.2;Parent=LotjaGi3g1v0288100.6
LjG1.1_chr3	PGSB	exon	58228148	58228250	.	+	.	ID=LotjaGi3g1v0288100.6.exon.2;Parent=LotjaGi3g1v0288100.6
LjG1.1_chr3	PGSB	CDS	58228213	58228250	.	+	0	ID=LotjaGi3g1v0288100.6.CDS.1;Parent=LotjaGi3g1v0288100.6
LjG1.1_chr3	PGSB	exon	58228569	58228677	.	+	.	ID=LotjaGi3g1v0288100.6.exon.3;Parent=LotjaGi3g1v0288100.6
LjG1.1_chr3	PGSB	CDS	58228569	58228677	.	+	1	ID=LotjaGi3g1v0288100.6.CDS.2;Parent=LotjaGi3g1v0288100.6
LjG1.1_chr3	PGSB	exon	58228838	58230313	.	+	.	ID=LotjaGi3g1v0288100.6.exon.4;Parent=LotjaGi3g1v0288100.6
LjG1.1_chr3	PGSB	CDS	58228838	58230313	.	+	0	ID=LotjaGi3g1v0288100.6.CDS.3;Parent=LotjaGi3g1v0288100.6
LjG1.1_chr3	PGSB	exon	58230997	58231239	.	+	.	ID=LotjaGi3g1v0288100.6.exon.5;Parent=LotjaGi3g1v0288100.6
LjG1.1_chr3	PGSB	CDS	58230997	58231239	.	+	0	ID=LotjaGi3g1v0288100.6.CDS.4;Parent=LotjaGi3g1v0288100.6
LjG1.1_chr3	PGSB	exon	58232201	58232515	.	+	.	ID=LotjaGi3g1v0288100.6.exon.6;Parent=LotjaGi3g1v0288100.6
LjG1.1_chr3	PGSB	CDS	58232201	58232515	.	+	0	ID=LotjaGi3g1v0288100.6.CDS.5;Parent=LotjaGi3g1v0288100.6
LjG1.1_chr3	PGSB	exon	58233406	58233645	.	+	.	ID=LotjaGi3g1v0288100.6.exon.7;Parent=LotjaGi3g1v0288100.6
LjG1.1_chr3	PGSB	CDS	58233406	58233645	.	+	0	ID=LotjaGi3g1v0288100.6.CDS.6;Parent=LotjaGi3g1v0288100.6
LjG1.1_chr3	PGSB	exon	58234336	58234620	.	+	.	ID=LotjaGi3g1v0288100.6.exon.8;Parent=LotjaGi3g1v0288100.6
LjG1.1_chr3	PGSB	CDS	58234336	58234620	.	+	0	ID=LotjaGi3g1v0288100.6.CDS.7;Parent=LotjaGi3g1v0288100.6
LjG1.1_chr3	PGSB	exon	58234799	58235020	.	+	.	ID=LotjaGi3g1v0288100.6.exon.9;Parent=LotjaGi3g1v0288100.6
LjG1.1_chr3	PGSB	CDS	58234799	58235020	.	+	0	ID=LotjaGi3g1v0288100.6.CDS.8;Parent=LotjaGi3g1v0288100.6
LjG1.1_chr3	PGSB	exon	58243115	58243276	.	+	.	ID=LotjaGi3g1v0288100.6.exon.10;Parent=LotjaGi3g1v0288100.6
LjG1.1_chr3	PGSB	CDS	58243115	58243276	.	+	0	ID=LotjaGi3g1v0288100.6.CDS.9;Parent=LotjaGi3g1v0288100.6
LjG1.1_chr3	PGSB	exon	58243950	58244084	.	+	.	ID=LotjaGi3g1v0288100.6.exon.11;Parent=LotjaGi3g1v0288100.6
LjG1.1_chr3	PGSB	CDS	58243950	58244084	.	+	0	ID=LotjaGi3g1v0288100.6.CDS.10;Parent=LotjaGi3g1v0288100.6
LjG1.1_chr3	PGSB	exon	58244663	58244899	.	+	.	ID=LotjaGi3g1v0288100.6.exon.12;Parent=LotjaGi3g1v0288100.6
LjG1.1_chr3	PGSB	CDS	58244663	58244899	.	+	0	ID=LotjaGi3g1v0288100.6.CDS.11;Parent=LotjaGi3g1v0288100.6
LjG1.1_chr3	PGSB	exon	58252954	58253034	.	+	.	ID=LotjaGi3g1v0288100.6.exon.13;Parent=LotjaGi3g1v0288100.6
LjG1.1_chr3	PGSB	CDS	58252954	58253034	.	+	0	ID=LotjaGi3g1v0288100.6.CDS.12;Parent=LotjaGi3g1v0288100.6
LjG1.1_chr3	PGSB	exon	58253723	58253962	.	+	.	ID=LotjaGi3g1v0288100.6.exon.14;Parent=LotjaGi3g1v0288100.6
LjG1.1_chr3	PGSB	CDS	58253723	58253962	.	+	0	ID=LotjaGi3g1v0288100.6.CDS.13;Parent=LotjaGi3g1v0288100.6
###
LjG1.1_chr3	PGSB	CDS	58253723	58253962	.	+	0	ID=LotjaGi3g1v0288100.6.CDS.13;Parent=LotjaGi3g1v0288100.6
LjG1.1_chr3	PGSB	gene	58257343	58262591	.	-	.	ID=LotjaGi3g1v0288200
LjG1.1_chr3	PGSB	mRNA	58257343	58262591	.	-	.	ID=LotjaGi3g1v0288200.1;Parent=LotjaGi3g1v0288200;description=ADP,ATP carrier protein, mitochondrial;ahrdqual=***;IPR=IPR018108,IPR018108,IPR018108,IPR023395;Pfam=PF00153,PF00153,PF00153,SSF103506;te-related=0
LjG1.1_chr3	PGSB	three_prime_UTR	58257343	58258100	.	-	.	ID=LotjaGi3g1v0288200.1.three_prime_UTR.1;Parent=LotjaGi3g1v0288200.1
LjG1.1_chr3	PGSB	exon	58257343	58258397	.	-	.	ID=LotjaGi3g1v0288200.1.exon.1;Parent=LotjaGi3g1v0288200.1
LjG1.1_chr3	PGSB	CDS	58258101	58258397	.	-	0	ID=LotjaGi3g1v0288200.1.CDS.1;Parent=LotjaGi3g1v0288200.1
LjG1.1_chr3	PGSB	exon	58259227	58259598	.	-	.	ID=LotjaGi3g1v0288200.1.exon.2;Parent=LotjaGi3g1v0288200.1
LjG1.1_chr3	PGSB	CDS	58259227	58259598	.	-	0	ID=LotjaGi3g1v0288200.1.CDS.2;Parent=LotjaGi3g1v0288200.1
LjG1.1_chr3	PGSB	CDS	58260073	58260570	.	-	0	ID=LotjaGi3g1v0288200.1.CDS.3;Parent=LotjaGi3g1v0288200.1
LjG1.1_chr3	PGSB	exon	58260073	58260610	.	-	.	ID=LotjaGi3g1v0288200.1.exon.3;Parent=LotjaGi3g1v0288200.1
LjG1.1_chr3	PGSB	five_prime_UTR	58260571	58260610	.	-	.	ID=LotjaGi3g1v0288200.1.five_prime_UTR.2;Parent=LotjaGi3g1v0288200.1
LjG1.1_chr3	PGSB	exon	58261445	58262591	.	-	.	ID=LotjaGi3g1v0288200.1.exon.4;Parent=LotjaGi3g1v0288200.1
LjG1.1_chr3	PGSB	five_prime_UTR	58261445	58262591	.	-	.	ID=LotjaGi3g1v0288200.1.five_prime_UTR.3;Parent=LotjaGi3g1v0288200.1
LjG1.1_chr3	PGSB	mRNA	58257442	58262573	.	-	.	ID=LotjaGi3g1v0288200.2;Parent=LotjaGi3g1v0288200;description=ADP,ATP carrier protein, mitochondrial;ahrdqual=***;te-related=0
LjG1.1_chr3	PGSB	three_prime_UTR	58257442	58258100	.	-	.	ID=LotjaGi3g1v0288200.2.three_prime_UTR.1;Parent=LotjaGi3g1v0288200.2
LjG1.1_chr3	PGSB	exon	58257442	58258397	.	-	.	ID=LotjaGi3g1v0288200.2.exon.1;Parent=LotjaGi3g1v0288200.2
LjG1.1_chr3	PGSB	CDS	58258101	58258397	.	-	0	ID=LotjaGi3g1v0288200.2.CDS.1;Parent=LotjaGi3g1v0288200.2
LjG1.1_chr3	PGSB	exon	58259227	58259598	.	-	.	ID=LotjaGi3g1v0288200.2.exon.2;Parent=LotjaGi3g1v0288200.2
LjG1.1_chr3	PGSB	CDS	58259227	58259598	.	-	0	ID=LotjaGi3g1v0288200.2.CDS.2;Parent=LotjaGi3g1v0288200.2
LjG1.1_chr3	PGSB	CDS	58260073	58260570	.	-	0	ID=LotjaGi3g1v0288200.2.CDS.3;Parent=LotjaGi3g1v0288200.2
LjG1.1_chr3	PGSB	exon	58260073	58260610	.	-	.	ID=LotjaGi3g1v0288200.2.exon.3;Parent=LotjaGi3g1v0288200.2
LjG1.1_chr3	PGSB	five_prime_UTR	58260571	58260610	.	-	.	ID=LotjaGi3g1v0288200.2.five_prime_UTR.2;Parent=LotjaGi3g1v0288200.2
LjG1.1_chr3	PGSB	exon	58262264	58262573	.	-	.	ID=LotjaGi3g1v0288200.2.exon.4;Parent=LotjaGi3g1v0288200.2
LjG1.1_chr3	PGSB	five_prime_UTR	58262264	58262573	.	-	.	ID=LotjaGi3g1v0288200.2.five_prime_UTR.3;Parent=LotjaGi3g1v0288200.2
LjG1.1_chr3	PGSB	mRNA	58257560	58262591	.	-	.	ID=LotjaGi3g1v0288200.3;Parent=LotjaGi3g1v0288200;description=ADP,ATP carrier protein, mitochondrial;ahrdqual=***;te-related=0
LjG1.1_chr3	PGSB	three_prime_UTR	58257560	58258100	.	-	.	ID=LotjaGi3g1v0288200.3.three_prime_UTR.1;Parent=LotjaGi3g1v0288200.3
LjG1.1_chr3	PGSB	exon	58257560	58258397	.	-	.	ID=LotjaGi3g1v0288200.3.exon.1;Parent=LotjaGi3g1v0288200.3
LjG1.1_chr3	PGSB	CDS	58258101	58258397	.	-	0	ID=LotjaGi3g1v0288200.3.CDS.1;Parent=LotjaGi3g1v0288200.3
LjG1.1_chr3	PGSB	exon	58259227	58259598	.	-	.	ID=LotjaGi3g1v0288200.3.exon.2;Parent=LotjaGi3g1v0288200.3
LjG1.1_chr3	PGSB	CDS	58259227	58259598	.	-	0	ID=LotjaGi3g1v0288200.3.CDS.2;Parent=LotjaGi3g1v0288200.3
LjG1.1_chr3	PGSB	CDS	58260073	58260570	.	-	0	ID=LotjaGi3g1v0288200.3.CDS.3;Parent=LotjaGi3g1v0288200.3
LjG1.1_chr3	PGSB	exon	58260073	58262591	.	-	.	ID=LotjaGi3g1v0288200.3.exon.3;Parent=LotjaGi3g1v0288200.3
LjG1.1_chr3	PGSB	five_prime_UTR	58260571	58262591	.	-	.	ID=LotjaGi3g1v0288200.3.five_prime_UTR.2;Parent=LotjaGi3g1v0288200.3
LjG1.1_chr3	PGSB	mRNA	58257587	58260844	.	-	.	ID=LotjaGi3g1v0288200.4;Parent=LotjaGi3g1v0288200;description=ADP,ATP carrier protein, mitochondrial;ahrdqual=***;te-related=0
LjG1.1_chr3	PGSB	three_prime_UTR	58257587	58258100	.	-	.	ID=LotjaGi3g1v0288200.4.three_prime_UTR.1;Parent=LotjaGi3g1v0288200.4
LjG1.1_chr3	PGSB	exon	58257587	58258397	.	-	.	ID=LotjaGi3g1v0288200.4.exon.1;Parent=LotjaGi3g1v0288200.4
LjG1.1_chr3	PGSB	CDS	58258101	58258397	.	-	0	ID=LotjaGi3g1v0288200.4.CDS.1;Parent=LotjaGi3g1v0288200.4
LjG1.1_chr3	PGSB	exon	58259227	58259598	.	-	.	ID=LotjaGi3g1v0288200.4.exon.2;Parent=LotjaGi3g1v0288200.4
LjG1.1_chr3	PGSB	CDS	58259227	58259598	.	-	0	ID=LotjaGi3g1v0288200.4.CDS.2;Parent=LotjaGi3g1v0288200.4
LjG1.1_chr3	PGSB	CDS	58260073	58260570	.	-	0	ID=LotjaGi3g1v0288200.4.CDS.3;Parent=LotjaGi3g1v0288200.4
LjG1.1_chr3	PGSB	exon	58260073	58260610	.	-	.	ID=LotjaGi3g1v0288200.4.exon.3;Parent=LotjaGi3g1v0288200.4
LjG1.1_chr3	PGSB	five_prime_UTR	58260571	58260610	.	-	.	ID=LotjaGi3g1v0288200.4.five_prime_UTR.2;Parent=LotjaGi3g1v0288200.4
LjG1.1_chr3	PGSB	exon	58260812	58260844	.	-	.	ID=LotjaGi3g1v0288200.4.exon.4;Parent=LotjaGi3g1v0288200.4
LjG1.1_chr3	PGSB	five_prime_UTR	58260812	58260844	.	-	.	ID=LotjaGi3g1v0288200.4.five_prime_UTR.3;Parent=LotjaGi3g1v0288200.4
LjG1.1_chr3	PGSB	mRNA	58257587	58262552	.	-	.	ID=LotjaGi3g1v0288200.5;Parent=LotjaGi3g1v0288200;description=ADP,ATP carrier protein, mitochondrial;ahrdqual=***;te-related=0
LjG1.1_chr3	PGSB	three_prime_UTR	58257587	58258100	.	-	.	ID=LotjaGi3g1v0288200.5.three_prime_UTR.1;Parent=LotjaGi3g1v0288200.5
LjG1.1_chr3	PGSB	exon	58257587	58258397	.	-	.	ID=LotjaGi3g1v0288200.5.exon.1;Parent=LotjaGi3g1v0288200.5
LjG1.1_chr3	PGSB	CDS	58258101	58258397	.	-	0	ID=LotjaGi3g1v0288200.5.CDS.1;Parent=LotjaGi3g1v0288200.5
LjG1.1_chr3	PGSB	exon	58259227	58259598	.	-	.	ID=LotjaGi3g1v0288200.5.exon.2;Parent=LotjaGi3g1v0288200.5
LjG1.1_chr3	PGSB	CDS	58259227	58259598	.	-	0	ID=LotjaGi3g1v0288200.5.CDS.2;Parent=LotjaGi3g1v0288200.5
LjG1.1_chr3	PGSB	CDS	58260073	58260570	.	-	0	ID=LotjaGi3g1v0288200.5.CDS.3;Parent=LotjaGi3g1v0288200.5
LjG1.1_chr3	PGSB	exon	58260073	58260610	.	-	.	ID=LotjaGi3g1v0288200.5.exon.3;Parent=LotjaGi3g1v0288200.5
LjG1.1_chr3	PGSB	five_prime_UTR	58260571	58260610	.	-	.	ID=LotjaGi3g1v0288200.5.five_prime_UTR.2;Parent=LotjaGi3g1v0288200.5
LjG1.1_chr3	PGSB	exon	58262324	58262552	.	-	.	ID=LotjaGi3g1v0288200.5.exon.4;Parent=LotjaGi3g1v0288200.5
LjG1.1_chr3	PGSB	five_prime_UTR	58262324	58262552	.	-	.	ID=LotjaGi3g1v0288200.5.five_prime_UTR.3;Parent=LotjaGi3g1v0288200.5
LjG1.1_chr3	PGSB	mRNA	58258101	58260573	.	-	.	ID=LotjaGi3g1v0288200.6;Parent=LotjaGi3g1v0288200;description=ADP,ATP carrier protein, mitochondrial;ahrdqual=***;IPR=IPR018108,IPR018108,IPR018108,IPR023395;Pfam=PF00153,PF00153,PF00153,SSF103506;te-related=0
LjG1.1_chr3	PGSB	exon	58258101	58258397	.	-	.	ID=LotjaGi3g1v0288200.6.exon.1;Parent=LotjaGi3g1v0288200.6
LjG1.1_chr3	PGSB	CDS	58258101	58258397	.	-	0	ID=LotjaGi3g1v0288200.6.CDS.1;Parent=LotjaGi3g1v0288200.6
LjG1.1_chr3	PGSB	exon	58259227	58259598	.	-	.	ID=LotjaGi3g1v0288200.6.exon.2;Parent=LotjaGi3g1v0288200.6
LjG1.1_chr3	PGSB	CDS	58259227	58259598	.	-	0	ID=LotjaGi3g1v0288200.6.CDS.2;Parent=LotjaGi3g1v0288200.6
LjG1.1_chr3	PGSB	exon	58260073	58260353	.	-	.	ID=LotjaGi3g1v0288200.6.exon.3;Parent=LotjaGi3g1v0288200.6
LjG1.1_chr3	PGSB	CDS	58260073	58260353	.	-	2	ID=LotjaGi3g1v0288200.6.CDS.3;Parent=LotjaGi3g1v0288200.6
LjG1.1_chr3	PGSB	CDS	58260426	58260570	.	-	0	ID=LotjaGi3g1v0288200.6.CDS.4;Parent=LotjaGi3g1v0288200.6
LjG1.1_chr3	PGSB	exon	58260426	58260573	.	-	.	ID=LotjaGi3g1v0288200.6.exon.4;Parent=LotjaGi3g1v0288200.6
LjG1.1_chr3	PGSB	five_prime_UTR	58260571	58260573	.	-	.	ID=LotjaGi3g1v0288200.6.five_prime_UTR.1;Parent=LotjaGi3g1v0288200.6
###
LjG1.1_chr3	PGSB	five_prime_UTR	58260571	58260573	.	-	.	ID=LotjaGi3g1v0288200.6.five_prime_UTR.1;Parent=LotjaGi3g1v0288200.6
LjG1.1_chr3	PGSB	gene	58358466	58361304	.	-	.	ID=LotjaGi3g1v0288300
LjG1.1_chr3	PGSB	mRNA	58358466	58361304	.	-	.	ID=LotjaGi3g1v0288300.1;Parent=LotjaGi3g1v0288300;description=Transcription factor;ahrdqual=***;Pfam=PF13837;te-related=1
LjG1.1_chr3	PGSB	three_prime_UTR	58358466	58359327	.	-	.	ID=LotjaGi3g1v0288300.1.three_prime_UTR.1;Parent=LotjaGi3g1v0288300.1
LjG1.1_chr3	PGSB	exon	58358466	58360851	.	-	.	ID=LotjaGi3g1v0288300.1.exon.1;Parent=LotjaGi3g1v0288300.1
LjG1.1_chr3	PGSB	CDS	58359328	58360683	.	-	0	ID=LotjaGi3g1v0288300.1.CDS.1;Parent=LotjaGi3g1v0288300.1
LjG1.1_chr3	PGSB	five_prime_UTR	58360684	58360851	.	-	.	ID=LotjaGi3g1v0288300.1.five_prime_UTR.2;Parent=LotjaGi3g1v0288300.1
LjG1.1_chr3	PGSB	exon	58361081	58361304	.	-	.	ID=LotjaGi3g1v0288300.1.exon.2;Parent=LotjaGi3g1v0288300.1
LjG1.1_chr3	PGSB	five_prime_UTR	58361081	58361304	.	-	.	ID=LotjaGi3g1v0288300.1.five_prime_UTR.3;Parent=LotjaGi3g1v0288300.1
LjG1.1_chr3	PGSB	mRNA	58359019	58361157	.	-	.	ID=LotjaGi3g1v0288300.2;Parent=LotjaGi3g1v0288300;description=Transcription factor;ahrdqual=***;te-related=0
LjG1.1_chr3	PGSB	three_prime_UTR	58359019	58359327	.	-	.	ID=LotjaGi3g1v0288300.2.three_prime_UTR.1;Parent=LotjaGi3g1v0288300.2
LjG1.1_chr3	PGSB	exon	58359019	58361157	.	-	.	ID=LotjaGi3g1v0288300.2.exon.1;Parent=LotjaGi3g1v0288300.2
LjG1.1_chr3	PGSB	CDS	58359328	58360683	.	-	0	ID=LotjaGi3g1v0288300.2.CDS.1;Parent=LotjaGi3g1v0288300.2
LjG1.1_chr3	PGSB	five_prime_UTR	58360684	58361157	.	-	.	ID=LotjaGi3g1v0288300.2.five_prime_UTR.2;Parent=LotjaGi3g1v0288300.2
###
LjG1.1_chr3	PGSB	five_prime_UTR	58360684	58361157	.	-	.	ID=LotjaGi3g1v0288300.2.five_prime_UTR.2;Parent=LotjaGi3g1v0288300.2
LjG1.1_chr3	PGSB	gene	58499183	58507562	.	+	.	ID=LotjaGi3g1v0288400
LjG1.1_chr3	PGSB	mRNA	58499183	58507562	.	+	.	ID=LotjaGi3g1v0288400.1;Parent=LotjaGi3g1v0288400;description=Outer envelope protein 80, chloroplastic;ahrdqual=***;IPR=IPR010827,IPR000184;Pfam=PF07244,PF01103;te-related=0
LjG1.1_chr3	PGSB	five_prime_UTR	58499183	58499396	.	+	.	ID=LotjaGi3g1v0288400.1.five_prime_UTR.1;Parent=LotjaGi3g1v0288400.1
LjG1.1_chr3	PGSB	exon	58499183	58499975	.	+	.	ID=LotjaGi3g1v0288400.1.exon.1;Parent=LotjaGi3g1v0288400.1
LjG1.1_chr3	PGSB	CDS	58499397	58499975	.	+	0	ID=LotjaGi3g1v0288400.1.CDS.1;Parent=LotjaGi3g1v0288400.1
LjG1.1_chr3	PGSB	exon	58500190	58500283	.	+	.	ID=LotjaGi3g1v0288400.1.exon.2;Parent=LotjaGi3g1v0288400.1
LjG1.1_chr3	PGSB	CDS	58500190	58500283	.	+	0	ID=LotjaGi3g1v0288400.1.CDS.2;Parent=LotjaGi3g1v0288400.1
LjG1.1_chr3	PGSB	exon	58500391	58500473	.	+	.	ID=LotjaGi3g1v0288400.1.exon.3;Parent=LotjaGi3g1v0288400.1
LjG1.1_chr3	PGSB	CDS	58500391	58500473	.	+	2	ID=LotjaGi3g1v0288400.1.CDS.3;Parent=LotjaGi3g1v0288400.1
LjG1.1_chr3	PGSB	exon	58500675	58500772	.	+	.	ID=LotjaGi3g1v0288400.1.exon.4;Parent=LotjaGi3g1v0288400.1
LjG1.1_chr3	PGSB	CDS	58500675	58500772	.	+	0	ID=LotjaGi3g1v0288400.1.CDS.4;Parent=LotjaGi3g1v0288400.1
LjG1.1_chr3	PGSB	exon	58500878	58500947	.	+	.	ID=LotjaGi3g1v0288400.1.exon.5;Parent=LotjaGi3g1v0288400.1
LjG1.1_chr3	PGSB	CDS	58500878	58500947	.	+	1	ID=LotjaGi3g1v0288400.1.CDS.5;Parent=LotjaGi3g1v0288400.1
LjG1.1_chr3	PGSB	exon	58501346	58501436	.	+	.	ID=LotjaGi3g1v0288400.1.exon.6;Parent=LotjaGi3g1v0288400.1
LjG1.1_chr3	PGSB	CDS	58501346	58501436	.	+	0	ID=LotjaGi3g1v0288400.1.CDS.6;Parent=LotjaGi3g1v0288400.1
LjG1.1_chr3	PGSB	exon	58503315	58503396	.	+	.	ID=LotjaGi3g1v0288400.1.exon.7;Parent=LotjaGi3g1v0288400.1
LjG1.1_chr3	PGSB	CDS	58503315	58503396	.	+	2	ID=LotjaGi3g1v0288400.1.CDS.7;Parent=LotjaGi3g1v0288400.1
LjG1.1_chr3	PGSB	exon	58503677	58503712	.	+	.	ID=LotjaGi3g1v0288400.1.exon.8;Parent=LotjaGi3g1v0288400.1
LjG1.1_chr3	PGSB	CDS	58503677	58503712	.	+	1	ID=LotjaGi3g1v0288400.1.CDS.8;Parent=LotjaGi3g1v0288400.1
LjG1.1_chr3	PGSB	exon	58504161	58504314	.	+	.	ID=LotjaGi3g1v0288400.1.exon.9;Parent=LotjaGi3g1v0288400.1
LjG1.1_chr3	PGSB	CDS	58504161	58504314	.	+	1	ID=LotjaGi3g1v0288400.1.CDS.9;Parent=LotjaGi3g1v0288400.1
LjG1.1_chr3	PGSB	exon	58504415	58504555	.	+	.	ID=LotjaGi3g1v0288400.1.exon.10;Parent=LotjaGi3g1v0288400.1
LjG1.1_chr3	PGSB	CDS	58504415	58504555	.	+	0	ID=LotjaGi3g1v0288400.1.CDS.10;Parent=LotjaGi3g1v0288400.1
LjG1.1_chr3	PGSB	exon	58504813	58504883	.	+	.	ID=LotjaGi3g1v0288400.1.exon.11;Parent=LotjaGi3g1v0288400.1
LjG1.1_chr3	PGSB	CDS	58504813	58504883	.	+	0	ID=LotjaGi3g1v0288400.1.CDS.11;Parent=LotjaGi3g1v0288400.1
LjG1.1_chr3	PGSB	exon	58504965	58505043	.	+	.	ID=LotjaGi3g1v0288400.1.exon.12;Parent=LotjaGi3g1v0288400.1
LjG1.1_chr3	PGSB	CDS	58504965	58505043	.	+	1	ID=LotjaGi3g1v0288400.1.CDS.12;Parent=LotjaGi3g1v0288400.1
LjG1.1_chr3	PGSB	exon	58505122	58505237	.	+	.	ID=LotjaGi3g1v0288400.1.exon.13;Parent=LotjaGi3g1v0288400.1
LjG1.1_chr3	PGSB	CDS	58505122	58505237	.	+	0	ID=LotjaGi3g1v0288400.1.CDS.13;Parent=LotjaGi3g1v0288400.1
LjG1.1_chr3	PGSB	exon	58505358	58505505	.	+	.	ID=LotjaGi3g1v0288400.1.exon.14;Parent=LotjaGi3g1v0288400.1
LjG1.1_chr3	PGSB	CDS	58505358	58505505	.	+	1	ID=LotjaGi3g1v0288400.1.CDS.14;Parent=LotjaGi3g1v0288400.1
LjG1.1_chr3	PGSB	exon	58506478	58506547	.	+	.	ID=LotjaGi3g1v0288400.1.exon.15;Parent=LotjaGi3g1v0288400.1
LjG1.1_chr3	PGSB	CDS	58506478	58506547	.	+	0	ID=LotjaGi3g1v0288400.1.CDS.15;Parent=LotjaGi3g1v0288400.1
LjG1.1_chr3	PGSB	CDS	58506945	58507099	.	+	2	ID=LotjaGi3g1v0288400.1.CDS.16;Parent=LotjaGi3g1v0288400.1
LjG1.1_chr3	PGSB	exon	58506945	58507562	.	+	.	ID=LotjaGi3g1v0288400.1.exon.16;Parent=LotjaGi3g1v0288400.1
LjG1.1_chr3	PGSB	three_prime_UTR	58507100	58507562	.	+	.	ID=LotjaGi3g1v0288400.1.three_prime_UTR.2;Parent=LotjaGi3g1v0288400.1
LjG1.1_chr3	PGSB	mRNA	58499421	58507099	.	+	.	ID=LotjaGi3g1v0288400.2;Parent=LotjaGi3g1v0288400;description=Outer envelope protein 80, chloroplastic;ahrdqual=***;IPR=IPR000184;Pfam=PF01103;te-related=0
LjG1.1_chr3	PGSB	exon	58499421	58499975	.	+	.	ID=LotjaGi3g1v0288400.2.exon.1;Parent=LotjaGi3g1v0288400.2
LjG1.1_chr3	PGSB	five_prime_UTR	58499421	58499975	.	+	.	ID=LotjaGi3g1v0288400.2.five_prime_UTR.1;Parent=LotjaGi3g1v0288400.2
LjG1.1_chr3	PGSB	exon	58500190	58500283	.	+	.	ID=LotjaGi3g1v0288400.2.exon.2;Parent=LotjaGi3g1v0288400.2
LjG1.1_chr3	PGSB	five_prime_UTR	58500190	58500283	.	+	.	ID=LotjaGi3g1v0288400.2.five_prime_UTR.2;Parent=LotjaGi3g1v0288400.2
LjG1.1_chr3	PGSB	exon	58500391	58500473	.	+	.	ID=LotjaGi3g1v0288400.2.exon.3;Parent=LotjaGi3g1v0288400.2
LjG1.1_chr3	PGSB	five_prime_UTR	58500391	58500473	.	+	.	ID=LotjaGi3g1v0288400.2.five_prime_UTR.3;Parent=LotjaGi3g1v0288400.2
LjG1.1_chr3	PGSB	exon	58500675	58500772	.	+	.	ID=LotjaGi3g1v0288400.2.exon.4;Parent=LotjaGi3g1v0288400.2
LjG1.1_chr3	PGSB	five_prime_UTR	58500675	58500772	.	+	.	ID=LotjaGi3g1v0288400.2.five_prime_UTR.4;Parent=LotjaGi3g1v0288400.2
LjG1.1_chr3	PGSB	exon	58500878	58500947	.	+	.	ID=LotjaGi3g1v0288400.2.exon.5;Parent=LotjaGi3g1v0288400.2
LjG1.1_chr3	PGSB	five_prime_UTR	58500878	58500947	.	+	.	ID=LotjaGi3g1v0288400.2.five_prime_UTR.5;Parent=LotjaGi3g1v0288400.2
LjG1.1_chr3	PGSB	exon	58501346	58501519	.	+	.	ID=LotjaGi3g1v0288400.2.exon.6;Parent=LotjaGi3g1v0288400.2
LjG1.1_chr3	PGSB	five_prime_UTR	58501346	58501519	.	+	.	ID=LotjaGi3g1v0288400.2.five_prime_UTR.6;Parent=LotjaGi3g1v0288400.2
LjG1.1_chr3	PGSB	five_prime_UTR	58503315	58503337	.	+	.	ID=LotjaGi3g1v0288400.2.five_prime_UTR.7;Parent=LotjaGi3g1v0288400.2
LjG1.1_chr3	PGSB	exon	58503315	58503396	.	+	.	ID=LotjaGi3g1v0288400.2.exon.7;Parent=LotjaGi3g1v0288400.2
LjG1.1_chr3	PGSB	CDS	58503338	58503396	.	+	0	ID=LotjaGi3g1v0288400.2.CDS.1;Parent=LotjaGi3g1v0288400.2
LjG1.1_chr3	PGSB	exon	58503677	58503712	.	+	.	ID=LotjaGi3g1v0288400.2.exon.8;Parent=LotjaGi3g1v0288400.2
LjG1.1_chr3	PGSB	CDS	58503677	58503712	.	+	1	ID=LotjaGi3g1v0288400.2.CDS.2;Parent=LotjaGi3g1v0288400.2
LjG1.1_chr3	PGSB	exon	58504161	58504314	.	+	.	ID=LotjaGi3g1v0288400.2.exon.9;Parent=LotjaGi3g1v0288400.2
LjG1.1_chr3	PGSB	CDS	58504161	58504314	.	+	1	ID=LotjaGi3g1v0288400.2.CDS.3;Parent=LotjaGi3g1v0288400.2
LjG1.1_chr3	PGSB	exon	58504415	58504555	.	+	.	ID=LotjaGi3g1v0288400.2.exon.10;Parent=LotjaGi3g1v0288400.2
LjG1.1_chr3	PGSB	CDS	58504415	58504555	.	+	0	ID=LotjaGi3g1v0288400.2.CDS.4;Parent=LotjaGi3g1v0288400.2
LjG1.1_chr3	PGSB	exon	58504813	58504883	.	+	.	ID=LotjaGi3g1v0288400.2.exon.11;Parent=LotjaGi3g1v0288400.2
LjG1.1_chr3	PGSB	CDS	58504813	58504883	.	+	0	ID=LotjaGi3g1v0288400.2.CDS.5;Parent=LotjaGi3g1v0288400.2
LjG1.1_chr3	PGSB	exon	58504965	58505043	.	+	.	ID=LotjaGi3g1v0288400.2.exon.12;Parent=LotjaGi3g1v0288400.2
LjG1.1_chr3	PGSB	CDS	58504965	58505043	.	+	1	ID=LotjaGi3g1v0288400.2.CDS.6;Parent=LotjaGi3g1v0288400.2
LjG1.1_chr3	PGSB	exon	58505122	58505237	.	+	.	ID=LotjaGi3g1v0288400.2.exon.13;Parent=LotjaGi3g1v0288400.2
LjG1.1_chr3	PGSB	CDS	58505122	58505237	.	+	0	ID=LotjaGi3g1v0288400.2.CDS.7;Parent=LotjaGi3g1v0288400.2
LjG1.1_chr3	PGSB	exon	58505358	58505505	.	+	.	ID=LotjaGi3g1v0288400.2.exon.14;Parent=LotjaGi3g1v0288400.2
LjG1.1_chr3	PGSB	CDS	58505358	58505505	.	+	1	ID=LotjaGi3g1v0288400.2.CDS.8;Parent=LotjaGi3g1v0288400.2
LjG1.1_chr3	PGSB	exon	58506478	58506547	.	+	.	ID=LotjaGi3g1v0288400.2.exon.15;Parent=LotjaGi3g1v0288400.2
LjG1.1_chr3	PGSB	CDS	58506478	58506547	.	+	0	ID=LotjaGi3g1v0288400.2.CDS.9;Parent=LotjaGi3g1v0288400.2
LjG1.1_chr3	PGSB	exon	58506945	58507099	.	+	.	ID=LotjaGi3g1v0288400.2.exon.16;Parent=LotjaGi3g1v0288400.2
LjG1.1_chr3	PGSB	CDS	58506945	58507099	.	+	2	ID=LotjaGi3g1v0288400.2.CDS.10;Parent=LotjaGi3g1v0288400.2
LjG1.1_chr3	PGSB	mRNA	58499434	58507099	.	+	.	ID=LotjaGi3g1v0288400.3;Parent=LotjaGi3g1v0288400;description=Outer envelope protein 80, chloroplastic;ahrdqual=*-*;IPR=IPR000184;Pfam=PF01103;te-related=0
LjG1.1_chr3	PGSB	exon	58499434	58499975	.	+	.	ID=LotjaGi3g1v0288400.3.exon.1;Parent=LotjaGi3g1v0288400.3
LjG1.1_chr3	PGSB	five_prime_UTR	58499434	58499975	.	+	.	ID=LotjaGi3g1v0288400.3.five_prime_UTR.1;Parent=LotjaGi3g1v0288400.3
LjG1.1_chr3	PGSB	exon	58500190	58500283	.	+	.	ID=LotjaGi3g1v0288400.3.exon.2;Parent=LotjaGi3g1v0288400.3
LjG1.1_chr3	PGSB	five_prime_UTR	58500190	58500283	.	+	.	ID=LotjaGi3g1v0288400.3.five_prime_UTR.2;Parent=LotjaGi3g1v0288400.3
LjG1.1_chr3	PGSB	exon	58500391	58500473	.	+	.	ID=LotjaGi3g1v0288400.3.exon.3;Parent=LotjaGi3g1v0288400.3
LjG1.1_chr3	PGSB	five_prime_UTR	58500391	58500473	.	+	.	ID=LotjaGi3g1v0288400.3.five_prime_UTR.3;Parent=LotjaGi3g1v0288400.3
LjG1.1_chr3	PGSB	exon	58500675	58500772	.	+	.	ID=LotjaGi3g1v0288400.3.exon.4;Parent=LotjaGi3g1v0288400.3
LjG1.1_chr3	PGSB	five_prime_UTR	58500675	58500772	.	+	.	ID=LotjaGi3g1v0288400.3.five_prime_UTR.4;Parent=LotjaGi3g1v0288400.3
LjG1.1_chr3	PGSB	exon	58500878	58500947	.	+	.	ID=LotjaGi3g1v0288400.3.exon.5;Parent=LotjaGi3g1v0288400.3
LjG1.1_chr3	PGSB	five_prime_UTR	58500878	58500947	.	+	.	ID=LotjaGi3g1v0288400.3.five_prime_UTR.5;Parent=LotjaGi3g1v0288400.3
LjG1.1_chr3	PGSB	exon	58501346	58501436	.	+	.	ID=LotjaGi3g1v0288400.3.exon.6;Parent=LotjaGi3g1v0288400.3
LjG1.1_chr3	PGSB	five_prime_UTR	58501346	58501436	.	+	.	ID=LotjaGi3g1v0288400.3.five_prime_UTR.6;Parent=LotjaGi3g1v0288400.3
LjG1.1_chr3	PGSB	exon	58503677	58503712	.	+	.	ID=LotjaGi3g1v0288400.3.exon.7;Parent=LotjaGi3g1v0288400.3
LjG1.1_chr3	PGSB	five_prime_UTR	58503677	58503712	.	+	.	ID=LotjaGi3g1v0288400.3.five_prime_UTR.7;Parent=LotjaGi3g1v0288400.3
LjG1.1_chr3	PGSB	five_prime_UTR	58504161	58504305	.	+	.	ID=LotjaGi3g1v0288400.3.five_prime_UTR.8;Parent=LotjaGi3g1v0288400.3
LjG1.1_chr3	PGSB	exon	58504161	58504314	.	+	.	ID=LotjaGi3g1v0288400.3.exon.8;Parent=LotjaGi3g1v0288400.3
LjG1.1_chr3	PGSB	CDS	58504306	58504314	.	+	0	ID=LotjaGi3g1v0288400.3.CDS.1;Parent=LotjaGi3g1v0288400.3
LjG1.1_chr3	PGSB	exon	58504415	58504555	.	+	.	ID=LotjaGi3g1v0288400.3.exon.9;Parent=LotjaGi3g1v0288400.3
LjG1.1_chr3	PGSB	CDS	58504415	58504555	.	+	0	ID=LotjaGi3g1v0288400.3.CDS.2;Parent=LotjaGi3g1v0288400.3
LjG1.1_chr3	PGSB	exon	58504813	58504883	.	+	.	ID=LotjaGi3g1v0288400.3.exon.10;Parent=LotjaGi3g1v0288400.3
LjG1.1_chr3	PGSB	CDS	58504813	58504883	.	+	0	ID=LotjaGi3g1v0288400.3.CDS.3;Parent=LotjaGi3g1v0288400.3
LjG1.1_chr3	PGSB	exon	58504965	58505043	.	+	.	ID=LotjaGi3g1v0288400.3.exon.11;Parent=LotjaGi3g1v0288400.3
LjG1.1_chr3	PGSB	CDS	58504965	58505043	.	+	1	ID=LotjaGi3g1v0288400.3.CDS.4;Parent=LotjaGi3g1v0288400.3
LjG1.1_chr3	PGSB	exon	58505122	58505237	.	+	.	ID=LotjaGi3g1v0288400.3.exon.12;Parent=LotjaGi3g1v0288400.3
LjG1.1_chr3	PGSB	CDS	58505122	58505237	.	+	0	ID=LotjaGi3g1v0288400.3.CDS.5;Parent=LotjaGi3g1v0288400.3
LjG1.1_chr3	PGSB	exon	58505358	58505505	.	+	.	ID=LotjaGi3g1v0288400.3.exon.13;Parent=LotjaGi3g1v0288400.3
LjG1.1_chr3	PGSB	CDS	58505358	58505505	.	+	1	ID=LotjaGi3g1v0288400.3.CDS.6;Parent=LotjaGi3g1v0288400.3
LjG1.1_chr3	PGSB	exon	58506478	58506547	.	+	.	ID=LotjaGi3g1v0288400.3.exon.14;Parent=LotjaGi3g1v0288400.3
LjG1.1_chr3	PGSB	CDS	58506478	58506547	.	+	0	ID=LotjaGi3g1v0288400.3.CDS.7;Parent=LotjaGi3g1v0288400.3
LjG1.1_chr3	PGSB	exon	58506945	58507099	.	+	.	ID=LotjaGi3g1v0288400.3.exon.15;Parent=LotjaGi3g1v0288400.3
LjG1.1_chr3	PGSB	CDS	58506945	58507099	.	+	2	ID=LotjaGi3g1v0288400.3.CDS.8;Parent=LotjaGi3g1v0288400.3
###
LjG1.1_chr3	PGSB	CDS	58506945	58507099	.	+	2	ID=LotjaGi3g1v0288400.3.CDS.8;Parent=LotjaGi3g1v0288400.3
LjG1.1_chr3	PGSB	gene	58510308	58514192	.	+	.	ID=LotjaGi3g1v0288500
LjG1.1_chr3	PGSB	mRNA	58510308	58514192	.	+	.	ID=LotjaGi3g1v0288500.1;Parent=LotjaGi3g1v0288500;description=Zinc finger-like protein;ahrdqual=***;GO=GO:0003676;Pfam=SSF57667;te-related=0
LjG1.1_chr3	PGSB	five_prime_UTR	58510308	58510755	.	+	.	ID=LotjaGi3g1v0288500.1.five_prime_UTR.1;Parent=LotjaGi3g1v0288500.1
LjG1.1_chr3	PGSB	exon	58510308	58511337	.	+	.	ID=LotjaGi3g1v0288500.1.exon.1;Parent=LotjaGi3g1v0288500.1
LjG1.1_chr3	PGSB	CDS	58510756	58511337	.	+	0	ID=LotjaGi3g1v0288500.1.CDS.1;Parent=LotjaGi3g1v0288500.1
LjG1.1_chr3	PGSB	CDS	58513141	58513608	.	+	0	ID=LotjaGi3g1v0288500.1.CDS.2;Parent=LotjaGi3g1v0288500.1
LjG1.1_chr3	PGSB	exon	58513141	58514192	.	+	.	ID=LotjaGi3g1v0288500.1.exon.2;Parent=LotjaGi3g1v0288500.1
LjG1.1_chr3	PGSB	three_prime_UTR	58513609	58514192	.	+	.	ID=LotjaGi3g1v0288500.1.three_prime_UTR.2;Parent=LotjaGi3g1v0288500.1
###
LjG1.1_chr3	PGSB	three_prime_UTR	58513609	58514192	.	+	.	ID=LotjaGi3g1v0288500.1.three_prime_UTR.2;Parent=LotjaGi3g1v0288500.1
LjG1.1_chr3	PGSB	gene	58526380	58531338	.	-	.	ID=LotjaGi3g1v0288600
LjG1.1_chr3	PGSB	mRNA	58526380	58531338	.	-	.	ID=LotjaGi3g1v0288600.1;Parent=LotjaGi3g1v0288600;description=Zinc transporter;ahrdqual=***;GO=GO:0016020,GO:0016021,GO:0030001,GO:0046873,GO:0055085;IPR=IPR003689;Pfam=PF02535;te-related=0
LjG1.1_chr3	PGSB	three_prime_UTR	58526380	58527009	.	-	.	ID=LotjaGi3g1v0288600.1.three_prime_UTR.1;Parent=LotjaGi3g1v0288600.1
LjG1.1_chr3	PGSB	exon	58526380	58527055	.	-	.	ID=LotjaGi3g1v0288600.1.exon.1;Parent=LotjaGi3g1v0288600.1
LjG1.1_chr3	PGSB	CDS	58527010	58527055	.	-	1	ID=LotjaGi3g1v0288600.1.CDS.1;Parent=LotjaGi3g1v0288600.1
LjG1.1_chr3	PGSB	exon	58527872	58527989	.	-	.	ID=LotjaGi3g1v0288600.1.exon.2;Parent=LotjaGi3g1v0288600.1
LjG1.1_chr3	PGSB	CDS	58527872	58527989	.	-	2	ID=LotjaGi3g1v0288600.1.CDS.2;Parent=LotjaGi3g1v0288600.1
LjG1.1_chr3	PGSB	exon	58528076	58528132	.	-	.	ID=LotjaGi3g1v0288600.1.exon.3;Parent=LotjaGi3g1v0288600.1
LjG1.1_chr3	PGSB	CDS	58528076	58528132	.	-	2	ID=LotjaGi3g1v0288600.1.CDS.3;Parent=LotjaGi3g1v0288600.1
LjG1.1_chr3	PGSB	exon	58528304	58528371	.	-	.	ID=LotjaGi3g1v0288600.1.exon.4;Parent=LotjaGi3g1v0288600.1
LjG1.1_chr3	PGSB	CDS	58528304	58528371	.	-	1	ID=LotjaGi3g1v0288600.1.CDS.4;Parent=LotjaGi3g1v0288600.1
LjG1.1_chr3	PGSB	exon	58529082	58529122	.	-	.	ID=LotjaGi3g1v0288600.1.exon.5;Parent=LotjaGi3g1v0288600.1
LjG1.1_chr3	PGSB	CDS	58529082	58529122	.	-	0	ID=LotjaGi3g1v0288600.1.CDS.5;Parent=LotjaGi3g1v0288600.1
LjG1.1_chr3	PGSB	exon	58529393	58529449	.	-	.	ID=LotjaGi3g1v0288600.1.exon.6;Parent=LotjaGi3g1v0288600.1
LjG1.1_chr3	PGSB	CDS	58529393	58529449	.	-	0	ID=LotjaGi3g1v0288600.1.CDS.6;Parent=LotjaGi3g1v0288600.1
LjG1.1_chr3	PGSB	exon	58529584	58529639	.	-	.	ID=LotjaGi3g1v0288600.1.exon.7;Parent=LotjaGi3g1v0288600.1
LjG1.1_chr3	PGSB	CDS	58529584	58529639	.	-	2	ID=LotjaGi3g1v0288600.1.CDS.7;Parent=LotjaGi3g1v0288600.1
LjG1.1_chr3	PGSB	exon	58530127	58530208	.	-	.	ID=LotjaGi3g1v0288600.1.exon.8;Parent=LotjaGi3g1v0288600.1
LjG1.1_chr3	PGSB	CDS	58530127	58530208	.	-	0	ID=LotjaGi3g1v0288600.1.CDS.8;Parent=LotjaGi3g1v0288600.1
LjG1.1_chr3	PGSB	exon	58530345	58530434	.	-	.	ID=LotjaGi3g1v0288600.1.exon.9;Parent=LotjaGi3g1v0288600.1
LjG1.1_chr3	PGSB	CDS	58530345	58530434	.	-	0	ID=LotjaGi3g1v0288600.1.CDS.9;Parent=LotjaGi3g1v0288600.1
LjG1.1_chr3	PGSB	exon	58530529	58530621	.	-	.	ID=LotjaGi3g1v0288600.1.exon.10;Parent=LotjaGi3g1v0288600.1
LjG1.1_chr3	PGSB	CDS	58530529	58530621	.	-	0	ID=LotjaGi3g1v0288600.1.CDS.10;Parent=LotjaGi3g1v0288600.1
LjG1.1_chr3	PGSB	exon	58530719	58530777	.	-	.	ID=LotjaGi3g1v0288600.1.exon.11;Parent=LotjaGi3g1v0288600.1
LjG1.1_chr3	PGSB	CDS	58530719	58530777	.	-	2	ID=LotjaGi3g1v0288600.1.CDS.11;Parent=LotjaGi3g1v0288600.1
LjG1.1_chr3	PGSB	CDS	58531009	58531072	.	-	0	ID=LotjaGi3g1v0288600.1.CDS.12;Parent=LotjaGi3g1v0288600.1
LjG1.1_chr3	PGSB	exon	58531009	58531338	.	-	.	ID=LotjaGi3g1v0288600.1.exon.12;Parent=LotjaGi3g1v0288600.1
LjG1.1_chr3	PGSB	five_prime_UTR	58531073	58531338	.	-	.	ID=LotjaGi3g1v0288600.1.five_prime_UTR.2;Parent=LotjaGi3g1v0288600.1
###
LjG1.1_chr3	PGSB	five_prime_UTR	58531073	58531338	.	-	.	ID=LotjaGi3g1v0288600.1.five_prime_UTR.2;Parent=LotjaGi3g1v0288600.1
LjG1.1_chr3	PGSB	gene	58576262	58579380	.	-	.	ID=LotjaGi3g1v0288700
LjG1.1_chr3	PGSB	mRNA	58576262	58579380	.	-	.	ID=LotjaGi3g1v0288700.1;Parent=LotjaGi3g1v0288700;description=PRELI/MSF1-like protein;ahrdqual=***;GO=GO:0005758;IPR=IPR006797;Pfam=PF04707;te-related=0
LjG1.1_chr3	PGSB	three_prime_UTR	58576262	58578151	.	-	.	ID=LotjaGi3g1v0288700.1.three_prime_UTR.1;Parent=LotjaGi3g1v0288700.1
LjG1.1_chr3	PGSB	exon	58576262	58578735	.	-	.	ID=LotjaGi3g1v0288700.1.exon.1;Parent=LotjaGi3g1v0288700.1
LjG1.1_chr3	PGSB	CDS	58578152	58578703	.	-	0	ID=LotjaGi3g1v0288700.1.CDS.1;Parent=LotjaGi3g1v0288700.1
LjG1.1_chr3	PGSB	five_prime_UTR	58578704	58578735	.	-	.	ID=LotjaGi3g1v0288700.1.five_prime_UTR.2;Parent=LotjaGi3g1v0288700.1
LjG1.1_chr3	PGSB	exon	58579229	58579380	.	-	.	ID=LotjaGi3g1v0288700.1.exon.2;Parent=LotjaGi3g1v0288700.1
LjG1.1_chr3	PGSB	five_prime_UTR	58579229	58579380	.	-	.	ID=LotjaGi3g1v0288700.1.five_prime_UTR.3;Parent=LotjaGi3g1v0288700.1
LjG1.1_chr3	PGSB	mRNA	58576856	58579366	.	-	.	ID=LotjaGi3g1v0288700.2;Parent=LotjaGi3g1v0288700;description=PRELI/MSF1-like protein;ahrdqual=***;GO=GO:0005758;te-related=0
LjG1.1_chr3	PGSB	exon	58576856	58577136	.	-	.	ID=LotjaGi3g1v0288700.2.exon.1;Parent=LotjaGi3g1v0288700.2
LjG1.1_chr3	PGSB	three_prime_UTR	58576856	58577136	.	-	.	ID=LotjaGi3g1v0288700.2.three_prime_UTR.1;Parent=LotjaGi3g1v0288700.2
LjG1.1_chr3	PGSB	three_prime_UTR	58578010	58578151	.	-	.	ID=LotjaGi3g1v0288700.2.three_prime_UTR.2;Parent=LotjaGi3g1v0288700.2
LjG1.1_chr3	PGSB	exon	58578010	58578735	.	-	.	ID=LotjaGi3g1v0288700.2.exon.2;Parent=LotjaGi3g1v0288700.2
LjG1.1_chr3	PGSB	CDS	58578152	58578703	.	-	0	ID=LotjaGi3g1v0288700.2.CDS.1;Parent=LotjaGi3g1v0288700.2
LjG1.1_chr3	PGSB	five_prime_UTR	58578704	58578735	.	-	.	ID=LotjaGi3g1v0288700.2.five_prime_UTR.3;Parent=LotjaGi3g1v0288700.2
LjG1.1_chr3	PGSB	exon	58579229	58579366	.	-	.	ID=LotjaGi3g1v0288700.2.exon.3;Parent=LotjaGi3g1v0288700.2
LjG1.1_chr3	PGSB	five_prime_UTR	58579229	58579366	.	-	.	ID=LotjaGi3g1v0288700.2.five_prime_UTR.4;Parent=LotjaGi3g1v0288700.2
LjG1.1_chr3	PGSB	mRNA	58578152	58578703	.	-	.	ID=LotjaGi3g1v0288700.3;Parent=LotjaGi3g1v0288700;description=PRELI/MSF1-like protein;ahrdqual=***;GO=GO:0005758;te-related=0
LjG1.1_chr3	PGSB	exon	58578152	58578703	.	-	.	ID=LotjaGi3g1v0288700.3.exon.1;Parent=LotjaGi3g1v0288700.3
LjG1.1_chr3	PGSB	CDS	58578152	58578703	.	-	0	ID=LotjaGi3g1v0288700.3.CDS.1;Parent=LotjaGi3g1v0288700.3
###
LjG1.1_chr3	PGSB	CDS	58578152	58578703	.	-	0	ID=LotjaGi3g1v0288700.3.CDS.1;Parent=LotjaGi3g1v0288700.3
LjG1.1_chr3	PGSB	gene	58727727	58731227	.	-	.	ID=LotjaGi3g1v0288800_LC
LjG1.1_chr3	PGSB	mRNA	58727727	58731227	.	-	.	ID=LotjaGi3g1v0288800_LC.1;Parent=LotjaGi3g1v0288800_LC;description=AP2-like ethylene-responsive transcription factor;ahrdqual=***;GO=GO:0003677,GO:0003700,GO:0005634,GO:0006351,GO:0006355,GO:0007275;IPR=IPR001471,IPR016177,IPR016177;Pfam=PF00847,SSF54171,SSF54171;te-related=0
LjG1.1_chr3	PGSB	three_prime_UTR	58727727	58728057	.	-	.	ID=LotjaGi3g1v0288800_LC.1.three_prime_UTR.1;Parent=LotjaGi3g1v0288800_LC.1
LjG1.1_chr3	PGSB	exon	58727727	58728821	.	-	.	ID=LotjaGi3g1v0288800_LC.1.exon.1;Parent=LotjaGi3g1v0288800_LC.1
LjG1.1_chr3	PGSB	CDS	58728058	58728821	.	-	2	ID=LotjaGi3g1v0288800_LC.1.CDS.1;Parent=LotjaGi3g1v0288800_LC.1
LjG1.1_chr3	PGSB	exon	58728958	58729034	.	-	.	ID=LotjaGi3g1v0288800_LC.1.exon.2;Parent=LotjaGi3g1v0288800_LC.1
LjG1.1_chr3	PGSB	CDS	58728958	58729034	.	-	1	ID=LotjaGi3g1v0288800_LC.1.CDS.2;Parent=LotjaGi3g1v0288800_LC.1
LjG1.1_chr3	PGSB	exon	58729180	58729230	.	-	.	ID=LotjaGi3g1v0288800_LC.1.exon.3;Parent=LotjaGi3g1v0288800_LC.1
LjG1.1_chr3	PGSB	CDS	58729180	58729230	.	-	1	ID=LotjaGi3g1v0288800_LC.1.CDS.3;Parent=LotjaGi3g1v0288800_LC.1
LjG1.1_chr3	PGSB	exon	58729326	58729399	.	-	.	ID=LotjaGi3g1v0288800_LC.1.exon.4;Parent=LotjaGi3g1v0288800_LC.1
LjG1.1_chr3	PGSB	CDS	58729326	58729399	.	-	0	ID=LotjaGi3g1v0288800_LC.1.CDS.4;Parent=LotjaGi3g1v0288800_LC.1
LjG1.1_chr3	PGSB	CDS	58729476	58729574	.	-	0	ID=LotjaGi3g1v0288800_LC.1.CDS.5;Parent=LotjaGi3g1v0288800_LC.1
LjG1.1_chr3	PGSB	exon	58729476	58729935	.	-	.	ID=LotjaGi3g1v0288800_LC.1.exon.5;Parent=LotjaGi3g1v0288800_LC.1
LjG1.1_chr3	PGSB	five_prime_UTR	58729575	58729935	.	-	.	ID=LotjaGi3g1v0288800_LC.1.five_prime_UTR.2;Parent=LotjaGi3g1v0288800_LC.1
LjG1.1_chr3	PGSB	exon	58730161	58730557	.	-	.	ID=LotjaGi3g1v0288800_LC.1.exon.6;Parent=LotjaGi3g1v0288800_LC.1
LjG1.1_chr3	PGSB	five_prime_UTR	58730161	58730557	.	-	.	ID=LotjaGi3g1v0288800_LC.1.five_prime_UTR.3;Parent=LotjaGi3g1v0288800_LC.1
LjG1.1_chr3	PGSB	exon	58730728	58731227	.	-	.	ID=LotjaGi3g1v0288800_LC.1.exon.7;Parent=LotjaGi3g1v0288800_LC.1
LjG1.1_chr3	PGSB	five_prime_UTR	58730728	58731227	.	-	.	ID=LotjaGi3g1v0288800_LC.1.five_prime_UTR.4;Parent=LotjaGi3g1v0288800_LC.1
###
LjG1.1_chr3	PGSB	five_prime_UTR	58730728	58731227	.	-	.	ID=LotjaGi3g1v0288800_LC.1.five_prime_UTR.4;Parent=LotjaGi3g1v0288800_LC.1
LjG1.1_chr3	PGSB	gene	58818129	58818803	.	-	.	ID=LotjaGi3g1v0288900_LC
LjG1.1_chr3	PGSB	mRNA	58818129	58818803	.	-	.	ID=LotjaGi3g1v0288900_LC.1;Parent=LotjaGi3g1v0288900_LC;description=Protein FAR1-RELATED SEQUENCE 5;ahrdqual=*-*;GO=GO:0006355;IPR=IPR018289;Pfam=PF10551;te-related=1
LjG1.1_chr3	PGSB	CDS	58818129	58818566	.	-	0	ID=LotjaGi3g1v0288900_LC.1.CDS.1;Parent=LotjaGi3g1v0288900_LC.1
LjG1.1_chr3	PGSB	exon	58818129	58818803	.	-	.	ID=LotjaGi3g1v0288900_LC.1.exon.1;Parent=LotjaGi3g1v0288900_LC.1
LjG1.1_chr3	PGSB	five_prime_UTR	58818567	58818803	.	-	.	ID=LotjaGi3g1v0288900_LC.1.five_prime_UTR.1;Parent=LotjaGi3g1v0288900_LC.1
###
LjG1.1_chr3	PGSB	five_prime_UTR	58818567	58818803	.	-	.	ID=LotjaGi3g1v0288900_LC.1.five_prime_UTR.1;Parent=LotjaGi3g1v0288900_LC.1
LjG1.1_chr3	PGSB	gene	58820860	58822144	.	-	.	ID=LotjaGi3g1v0289000
LjG1.1_chr3	PGSB	mRNA	58820860	58822144	.	-	.	ID=LotjaGi3g1v0289000.1;Parent=LotjaGi3g1v0289000;description=Serine/threonine protein phosphatase 7 long form isogeny;ahrdqual=*-*;IPR=IPR019557;Pfam=PF10536;te-related=1
LjG1.1_chr3	PGSB	three_prime_UTR	58820860	58821379	.	-	.	ID=LotjaGi3g1v0289000.1.three_prime_UTR.1;Parent=LotjaGi3g1v0289000.1
LjG1.1_chr3	PGSB	exon	58820860	58822144	.	-	.	ID=LotjaGi3g1v0289000.1.exon.1;Parent=LotjaGi3g1v0289000.1
LjG1.1_chr3	PGSB	CDS	58821380	58822021	.	-	0	ID=LotjaGi3g1v0289000.1.CDS.1;Parent=LotjaGi3g1v0289000.1
LjG1.1_chr3	PGSB	five_prime_UTR	58822022	58822144	.	-	.	ID=LotjaGi3g1v0289000.1.five_prime_UTR.2;Parent=LotjaGi3g1v0289000.1
###
LjG1.1_chr3	PGSB	five_prime_UTR	58822022	58822144	.	-	.	ID=LotjaGi3g1v0289000.1.five_prime_UTR.2;Parent=LotjaGi3g1v0289000.1
LjG1.1_chr3	PGSB	gene	58870439	58870831	.	+	.	ID=LotjaGi3g1v0289100_LC
LjG1.1_chr3	PGSB	mRNA	58870439	58870831	.	+	.	ID=LotjaGi3g1v0289100_LC.1;Parent=LotjaGi3g1v0289100_LC;description=Retrovirus-related Pol polyprotein from transposon 297 family;ahrdqual=*-*;IPR=IPR000477;Pfam=PF00078,SSF56672;te-related=1
LjG1.1_chr3	PGSB	five_prime_UTR	58870439	58870439	.	+	.	ID=LotjaGi3g1v0289100_LC.1.five_prime_UTR.1;Parent=LotjaGi3g1v0289100_LC.1
LjG1.1_chr3	PGSB	exon	58870439	58870831	.	+	.	ID=LotjaGi3g1v0289100_LC.1.exon.1;Parent=LotjaGi3g1v0289100_LC.1
LjG1.1_chr3	PGSB	CDS	58870440	58870829	.	+	0	ID=LotjaGi3g1v0289100_LC.1.CDS.1;Parent=LotjaGi3g1v0289100_LC.1
LjG1.1_chr3	PGSB	three_prime_UTR	58870830	58870831	.	+	.	ID=LotjaGi3g1v0289100_LC.1.three_prime_UTR.2;Parent=LotjaGi3g1v0289100_LC.1
###
LjG1.1_chr3	PGSB	three_prime_UTR	58870830	58870831	.	+	.	ID=LotjaGi3g1v0289100_LC.1.three_prime_UTR.2;Parent=LotjaGi3g1v0289100_LC.1
LjG1.1_chr3	PGSB	gene	58909975	58913041	.	-	.	ID=LotjaGi3g1v0289200_LC
LjG1.1_chr3	PGSB	mRNA	58909975	58913041	.	-	.	ID=LotjaGi3g1v0289200_LC.1;Parent=LotjaGi3g1v0289200_LC;description=U4/U6 small nuclear ribonucleoprotein Prp3;ahrdqual=*-*;te-related=0
LjG1.1_chr3	PGSB	three_prime_UTR	58909975	58911101	.	-	.	ID=LotjaGi3g1v0289200_LC.1.three_prime_UTR.1;Parent=LotjaGi3g1v0289200_LC.1
LjG1.1_chr3	PGSB	exon	58909975	58911236	.	-	.	ID=LotjaGi3g1v0289200_LC.1.exon.1;Parent=LotjaGi3g1v0289200_LC.1
LjG1.1_chr3	PGSB	CDS	58911102	58911236	.	-	0	ID=LotjaGi3g1v0289200_LC.1.CDS.1;Parent=LotjaGi3g1v0289200_LC.1
LjG1.1_chr3	PGSB	exon	58911400	58911492	.	-	.	ID=LotjaGi3g1v0289200_LC.1.exon.2;Parent=LotjaGi3g1v0289200_LC.1
LjG1.1_chr3	PGSB	CDS	58911400	58911492	.	-	0	ID=LotjaGi3g1v0289200_LC.1.CDS.2;Parent=LotjaGi3g1v0289200_LC.1
LjG1.1_chr3	PGSB	CDS	58911674	58911790	.	-	0	ID=LotjaGi3g1v0289200_LC.1.CDS.3;Parent=LotjaGi3g1v0289200_LC.1
LjG1.1_chr3	PGSB	exon	58911674	58913041	.	-	.	ID=LotjaGi3g1v0289200_LC.1.exon.3;Parent=LotjaGi3g1v0289200_LC.1
LjG1.1_chr3	PGSB	five_prime_UTR	58911791	58913041	.	-	.	ID=LotjaGi3g1v0289200_LC.1.five_prime_UTR.2;Parent=LotjaGi3g1v0289200_LC.1
###
LjG1.1_chr3	PGSB	five_prime_UTR	58911791	58913041	.	-	.	ID=LotjaGi3g1v0289200_LC.1.five_prime_UTR.2;Parent=LotjaGi3g1v0289200_LC.1
LjG1.1_chr3	PGSB	gene	59005373	59007414	.	+	.	ID=LotjaGi3g1v0289300
LjG1.1_chr3	PGSB	mRNA	59005373	59007414	.	+	.	ID=LotjaGi3g1v0289300.1;Parent=LotjaGi3g1v0289300;description=Kinase family protein;ahrdqual=***;GO=GO:0004672,GO:0004674,GO:0005524,GO:0005634,GO:0005737,GO:0005886,GO:0006468,GO:0016301,GO:0016310,GO:0035556;IPR=IPR000719,IPR000719,IPR011009,IPR011009;Pfam=PF00069,PF00069,SSF56112,SSF56112;te-related=0
LjG1.1_chr3	PGSB	five_prime_UTR	59005373	59005790	.	+	.	ID=LotjaGi3g1v0289300.1.five_prime_UTR.1;Parent=LotjaGi3g1v0289300.1
LjG1.1_chr3	PGSB	exon	59005373	59007414	.	+	.	ID=LotjaGi3g1v0289300.1.exon.1;Parent=LotjaGi3g1v0289300.1
LjG1.1_chr3	PGSB	CDS	59005791	59006954	.	+	0	ID=LotjaGi3g1v0289300.1.CDS.1;Parent=LotjaGi3g1v0289300.1
LjG1.1_chr3	PGSB	three_prime_UTR	59006955	59007414	.	+	.	ID=LotjaGi3g1v0289300.1.three_prime_UTR.2;Parent=LotjaGi3g1v0289300.1
###
LjG1.1_chr3	PGSB	three_prime_UTR	59006955	59007414	.	+	.	ID=LotjaGi3g1v0289300.1.three_prime_UTR.2;Parent=LotjaGi3g1v0289300.1
LjG1.1_chr3	PGSB	gene	59012201	59013244	.	+	.	ID=LotjaGi3g1v0289400_LC
LjG1.1_chr3	PGSB	mRNA	59012201	59013244	.	+	.	ID=LotjaGi3g1v0289400_LC.1;Parent=LotjaGi3g1v0289400_LC;description=Lung seven transmembrane receptor family protein;ahrdqual=*-*;GO=GO:0016020,GO:0016021;IPR=IPR009637;Pfam=PF06814;te-related=0
LjG1.1_chr3	PGSB	five_prime_UTR	59012201	59012722	.	+	.	ID=LotjaGi3g1v0289400_LC.1.five_prime_UTR.1;Parent=LotjaGi3g1v0289400_LC.1
LjG1.1_chr3	PGSB	exon	59012201	59013244	.	+	.	ID=LotjaGi3g1v0289400_LC.1.exon.1;Parent=LotjaGi3g1v0289400_LC.1
LjG1.1_chr3	PGSB	CDS	59012723	59013241	.	+	0	ID=LotjaGi3g1v0289400_LC.1.CDS.1;Parent=LotjaGi3g1v0289400_LC.1
LjG1.1_chr3	PGSB	three_prime_UTR	59013242	59013244	.	+	.	ID=LotjaGi3g1v0289400_LC.1.three_prime_UTR.2;Parent=LotjaGi3g1v0289400_LC.1
###
LjG1.1_chr3	PGSB	three_prime_UTR	59013242	59013244	.	+	.	ID=LotjaGi3g1v0289400_LC.1.three_prime_UTR.2;Parent=LotjaGi3g1v0289400_LC.1
LjG1.1_chr3	PGSB	gene	59042578	59043161	.	+	.	ID=LotjaGi3g1v0289500_LC
LjG1.1_chr3	PGSB	mRNA	59042578	59043161	.	+	.	ID=LotjaGi3g1v0289500_LC.1;Parent=LotjaGi3g1v0289500_LC;description=Retrovirus-related Pol polyprotein from transposon TNT 1-94;ahrdqual=*-*;Pfam=SSF56672;te-related=1
LjG1.1_chr3	PGSB	CDS	59042578	59043159	.	+	0	ID=LotjaGi3g1v0289500_LC.1.CDS.1;Parent=LotjaGi3g1v0289500_LC.1
LjG1.1_chr3	PGSB	exon	59042578	59043161	.	+	.	ID=LotjaGi3g1v0289500_LC.1.exon.1;Parent=LotjaGi3g1v0289500_LC.1
LjG1.1_chr3	PGSB	three_prime_UTR	59043160	59043161	.	+	.	ID=LotjaGi3g1v0289500_LC.1.three_prime_UTR.1;Parent=LotjaGi3g1v0289500_LC.1
LjG1.1_chr3	PGSB	mRNA	59042578	59043161	.	+	.	ID=LotjaGi3g1v0289500_LC.2;Parent=LotjaGi3g1v0289500_LC;description=NOD26-like intrinsic protein 4;1;ahrdqual=--*;te-related=0
LjG1.1_chr3	PGSB	exon	59042578	59043161	.	+	.	ID=LotjaGi3g1v0289500_LC.2.exon.1;Parent=LotjaGi3g1v0289500_LC.2
LjG1.1_chr3	PGSB	CDS	59042630	59042923	.	+	0	ID=LotjaGi3g1v0289500_LC.2.CDS.1;Parent=LotjaGi3g1v0289500_LC.2
###
LjG1.1_chr3	PGSB	CDS	59042630	59042923	.	+	0	ID=LotjaGi3g1v0289500_LC.2.CDS.1;Parent=LotjaGi3g1v0289500_LC.2
LjG1.1_chr3	PGSB	gene	59086537	59088258	.	-	.	ID=LotjaGi3g1v0289600
LjG1.1_chr3	PGSB	mRNA	59086537	59088258	.	-	.	ID=LotjaGi3g1v0289600.1;Parent=LotjaGi3g1v0289600;description=Leucine-rich repeat receptor-like protein kinase family;ahrdqual=***;GO=GO:0016301,GO:0016310;IPR=IPR001611,IPR001611,IPR013210,IPR032675,IPR032675;Pfam=PF13855,PF13855,PF08263,SSF52058,SSF52058;te-related=0
LjG1.1_chr3	PGSB	three_prime_UTR	59086537	59086740	.	-	.	ID=LotjaGi3g1v0289600.1.three_prime_UTR.1;Parent=LotjaGi3g1v0289600.1
LjG1.1_chr3	PGSB	exon	59086537	59088258	.	-	.	ID=LotjaGi3g1v0289600.1.exon.1;Parent=LotjaGi3g1v0289600.1
LjG1.1_chr3	PGSB	CDS	59086741	59087835	.	-	0	ID=LotjaGi3g1v0289600.1.CDS.1;Parent=LotjaGi3g1v0289600.1
LjG1.1_chr3	PGSB	five_prime_UTR	59087836	59088258	.	-	.	ID=LotjaGi3g1v0289600.1.five_prime_UTR.2;Parent=LotjaGi3g1v0289600.1
###
LjG1.1_chr3	PGSB	five_prime_UTR	59087836	59088258	.	-	.	ID=LotjaGi3g1v0289600.1.five_prime_UTR.2;Parent=LotjaGi3g1v0289600.1
LjG1.1_chr3	PGSB	gene	59095537	59102089	.	-	.	ID=LotjaGi3g1v0289700
LjG1.1_chr3	PGSB	mRNA	59095537	59102089	.	-	.	ID=LotjaGi3g1v0289700.1;Parent=LotjaGi3g1v0289700;description=Protein FAR1-RELATED SEQUENCE 4;ahrdqual=***;GO=GO:0006355,GO:0008270;IPR=IPR004330,IPR007527,IPR018289;Pfam=PF03101,PF04434,PF10551;te-related=1
LjG1.1_chr3	PGSB	three_prime_UTR	59095537	59097153	.	-	.	ID=LotjaGi3g1v0289700.1.three_prime_UTR.1;Parent=LotjaGi3g1v0289700.1
LjG1.1_chr3	PGSB	exon	59095537	59097291	.	-	.	ID=LotjaGi3g1v0289700.1.exon.1;Parent=LotjaGi3g1v0289700.1
LjG1.1_chr3	PGSB	CDS	59097154	59097291	.	-	0	ID=LotjaGi3g1v0289700.1.CDS.1;Parent=LotjaGi3g1v0289700.1
LjG1.1_chr3	PGSB	exon	59098579	59098626	.	-	.	ID=LotjaGi3g1v0289700.1.exon.2;Parent=LotjaGi3g1v0289700.1
LjG1.1_chr3	PGSB	CDS	59098579	59098626	.	-	0	ID=LotjaGi3g1v0289700.1.CDS.2;Parent=LotjaGi3g1v0289700.1
LjG1.1_chr3	PGSB	CDS	59098741	59100789	.	-	0	ID=LotjaGi3g1v0289700.1.CDS.3;Parent=LotjaGi3g1v0289700.1
LjG1.1_chr3	PGSB	exon	59098741	59100875	.	-	.	ID=LotjaGi3g1v0289700.1.exon.3;Parent=LotjaGi3g1v0289700.1
LjG1.1_chr3	PGSB	five_prime_UTR	59100790	59100875	.	-	.	ID=LotjaGi3g1v0289700.1.five_prime_UTR.2;Parent=LotjaGi3g1v0289700.1
LjG1.1_chr3	PGSB	exon	59101733	59102089	.	-	.	ID=LotjaGi3g1v0289700.1.exon.4;Parent=LotjaGi3g1v0289700.1
LjG1.1_chr3	PGSB	five_prime_UTR	59101733	59102089	.	-	.	ID=LotjaGi3g1v0289700.1.five_prime_UTR.3;Parent=LotjaGi3g1v0289700.1
LjG1.1_chr3	PGSB	mRNA	59097154	59100789	.	-	.	ID=LotjaGi3g1v0289700.2;Parent=LotjaGi3g1v0289700;description=Protein FAR1-RELATED SEQUENCE 4;ahrdqual=***;GO=GO:0006355,GO:0008270;te-related=0
LjG1.1_chr3	PGSB	exon	59097154	59097291	.	-	.	ID=LotjaGi3g1v0289700.2.exon.1;Parent=LotjaGi3g1v0289700.2
LjG1.1_chr3	PGSB	CDS	59097154	59097291	.	-	0	ID=LotjaGi3g1v0289700.2.CDS.1;Parent=LotjaGi3g1v0289700.2
LjG1.1_chr3	PGSB	exon	59098579	59098626	.	-	.	ID=LotjaGi3g1v0289700.2.exon.2;Parent=LotjaGi3g1v0289700.2
LjG1.1_chr3	PGSB	CDS	59098579	59098626	.	-	0	ID=LotjaGi3g1v0289700.2.CDS.2;Parent=LotjaGi3g1v0289700.2
LjG1.1_chr3	PGSB	exon	59098741	59100789	.	-	.	ID=LotjaGi3g1v0289700.2.exon.3;Parent=LotjaGi3g1v0289700.2
LjG1.1_chr3	PGSB	CDS	59098741	59100789	.	-	0	ID=LotjaGi3g1v0289700.2.CDS.3;Parent=LotjaGi3g1v0289700.2
###
LjG1.1_chr3	PGSB	CDS	59098741	59100789	.	-	0	ID=LotjaGi3g1v0289700.2.CDS.3;Parent=LotjaGi3g1v0289700.2
LjG1.1_chr3	PGSB	gene	59189567	59196215	.	+	.	ID=LotjaGi3g1v0289800_LC
LjG1.1_chr3	PGSB	mRNA	59189567	59196215	.	+	.	ID=LotjaGi3g1v0289800_LC.1;Parent=LotjaGi3g1v0289800_LC;description=Translation initiation factor IF-2;ahrdqual=--*;GO=GO:0000166,GO:0003743,GO:0003924,GO:0005525,GO:0005622,GO:0005737,GO:0006412,GO:0006413;te-related=0
LjG1.1_chr3	PGSB	five_prime_UTR	59189567	59192765	.	+	.	ID=LotjaGi3g1v0289800_LC.1.five_prime_UTR.1;Parent=LotjaGi3g1v0289800_LC.1
LjG1.1_chr3	PGSB	exon	59189567	59196215	.	+	.	ID=LotjaGi3g1v0289800_LC.1.exon.1;Parent=LotjaGi3g1v0289800_LC.1
LjG1.1_chr3	PGSB	CDS	59192766	59193698	.	+	0	ID=LotjaGi3g1v0289800_LC.1.CDS.1;Parent=LotjaGi3g1v0289800_LC.1
LjG1.1_chr3	PGSB	three_prime_UTR	59193699	59196215	.	+	.	ID=LotjaGi3g1v0289800_LC.1.three_prime_UTR.2;Parent=LotjaGi3g1v0289800_LC.1
###
LjG1.1_chr3	PGSB	three_prime_UTR	59193699	59196215	.	+	.	ID=LotjaGi3g1v0289800_LC.1.three_prime_UTR.2;Parent=LotjaGi3g1v0289800_LC.1
LjG1.1_chr3	PGSB	gene	59197268	59198060	.	+	.	ID=LotjaGi3g1v0289900_LC
LjG1.1_chr3	PGSB	mRNA	59197268	59198060	.	+	.	ID=LotjaGi3g1v0289900_LC.1;Parent=LotjaGi3g1v0289900_LC;description=Poly(A) polymerase gamma;ahrdqual=--*;GO=GO:0000166,GO:0003723,GO:0004652,GO:0005524,GO:0005634,GO:0005654,GO:0005829,GO:0006378,GO:0006397,GO:0016604,GO:0016740,GO:0016779,GO:0031123,GO:0043631,GO:0046872;te-related=0
LjG1.1_chr3	PGSB	five_prime_UTR	59197268	59197608	.	+	.	ID=LotjaGi3g1v0289900_LC.1.five_prime_UTR.1;Parent=LotjaGi3g1v0289900_LC.1
LjG1.1_chr3	PGSB	exon	59197268	59198060	.	+	.	ID=LotjaGi3g1v0289900_LC.1.exon.1;Parent=LotjaGi3g1v0289900_LC.1
LjG1.1_chr3	PGSB	CDS	59197609	59197998	.	+	0	ID=LotjaGi3g1v0289900_LC.1.CDS.1;Parent=LotjaGi3g1v0289900_LC.1
LjG1.1_chr3	PGSB	three_prime_UTR	59197999	59198060	.	+	.	ID=LotjaGi3g1v0289900_LC.1.three_prime_UTR.2;Parent=LotjaGi3g1v0289900_LC.1
###
LjG1.1_chr3	PGSB	three_prime_UTR	59197999	59198060	.	+	.	ID=LotjaGi3g1v0289900_LC.1.three_prime_UTR.2;Parent=LotjaGi3g1v0289900_LC.1
LjG1.1_chr3	PGSB	gene	59203461	59207492	.	+	.	ID=LotjaGi3g1v0290000
LjG1.1_chr3	PGSB	mRNA	59203461	59207492	.	+	.	ID=LotjaGi3g1v0290000.1;Parent=LotjaGi3g1v0290000;description=Basic helix-loop-helix transcription factor;ahrdqual=***;GO=GO:0046983;IPR=IPR011598,IPR011598;Pfam=SSF47459,PF00010;te-related=0
LjG1.1_chr3	PGSB	five_prime_UTR	59203461	59204152	.	+	.	ID=LotjaGi3g1v0290000.1.five_prime_UTR.1;Parent=LotjaGi3g1v0290000.1
LjG1.1_chr3	PGSB	exon	59203461	59204645	.	+	.	ID=LotjaGi3g1v0290000.1.exon.1;Parent=LotjaGi3g1v0290000.1
LjG1.1_chr3	PGSB	CDS	59204153	59204645	.	+	0	ID=LotjaGi3g1v0290000.1.CDS.1;Parent=LotjaGi3g1v0290000.1
LjG1.1_chr3	PGSB	exon	59205165	59205505	.	+	.	ID=LotjaGi3g1v0290000.1.exon.2;Parent=LotjaGi3g1v0290000.1
LjG1.1_chr3	PGSB	CDS	59205165	59205505	.	+	2	ID=LotjaGi3g1v0290000.1.CDS.2;Parent=LotjaGi3g1v0290000.1
LjG1.1_chr3	PGSB	exon	59205729	59205896	.	+	.	ID=LotjaGi3g1v0290000.1.exon.3;Parent=LotjaGi3g1v0290000.1
LjG1.1_chr3	PGSB	CDS	59205729	59205896	.	+	0	ID=LotjaGi3g1v0290000.1.CDS.3;Parent=LotjaGi3g1v0290000.1
LjG1.1_chr3	PGSB	exon	59206146	59206211	.	+	.	ID=LotjaGi3g1v0290000.1.exon.4;Parent=LotjaGi3g1v0290000.1
LjG1.1_chr3	PGSB	CDS	59206146	59206211	.	+	0	ID=LotjaGi3g1v0290000.1.CDS.4;Parent=LotjaGi3g1v0290000.1
LjG1.1_chr3	PGSB	exon	59206426	59206494	.	+	.	ID=LotjaGi3g1v0290000.1.exon.5;Parent=LotjaGi3g1v0290000.1
LjG1.1_chr3	PGSB	CDS	59206426	59206494	.	+	0	ID=LotjaGi3g1v0290000.1.CDS.5;Parent=LotjaGi3g1v0290000.1
LjG1.1_chr3	PGSB	CDS	59206612	59206662	.	+	0	ID=LotjaGi3g1v0290000.1.CDS.6;Parent=LotjaGi3g1v0290000.1
LjG1.1_chr3	PGSB	exon	59206612	59207492	.	+	.	ID=LotjaGi3g1v0290000.1.exon.6;Parent=LotjaGi3g1v0290000.1
LjG1.1_chr3	PGSB	three_prime_UTR	59206663	59207492	.	+	.	ID=LotjaGi3g1v0290000.1.three_prime_UTR.2;Parent=LotjaGi3g1v0290000.1
LjG1.1_chr3	PGSB	mRNA	59203655	59207167	.	+	.	ID=LotjaGi3g1v0290000.2;Parent=LotjaGi3g1v0290000;description=Basic helix-loop-helix transcription factor;ahrdqual=***;GO=GO:0046983;te-related=0
LjG1.1_chr3	PGSB	exon	59203655	59203719	.	+	.	ID=LotjaGi3g1v0290000.2.exon.1;Parent=LotjaGi3g1v0290000.2
LjG1.1_chr3	PGSB	five_prime_UTR	59203655	59203719	.	+	.	ID=LotjaGi3g1v0290000.2.five_prime_UTR.1;Parent=LotjaGi3g1v0290000.2
LjG1.1_chr3	PGSB	five_prime_UTR	59203968	59204152	.	+	.	ID=LotjaGi3g1v0290000.2.five_prime_UTR.2;Parent=LotjaGi3g1v0290000.2
LjG1.1_chr3	PGSB	exon	59203968	59204645	.	+	.	ID=LotjaGi3g1v0290000.2.exon.2;Parent=LotjaGi3g1v0290000.2
LjG1.1_chr3	PGSB	CDS	59204153	59204645	.	+	0	ID=LotjaGi3g1v0290000.2.CDS.1;Parent=LotjaGi3g1v0290000.2
LjG1.1_chr3	PGSB	exon	59205165	59205505	.	+	.	ID=LotjaGi3g1v0290000.2.exon.3;Parent=LotjaGi3g1v0290000.2
LjG1.1_chr3	PGSB	CDS	59205165	59205505	.	+	2	ID=LotjaGi3g1v0290000.2.CDS.2;Parent=LotjaGi3g1v0290000.2
LjG1.1_chr3	PGSB	exon	59205729	59205896	.	+	.	ID=LotjaGi3g1v0290000.2.exon.4;Parent=LotjaGi3g1v0290000.2
LjG1.1_chr3	PGSB	CDS	59205729	59205896	.	+	0	ID=LotjaGi3g1v0290000.2.CDS.3;Parent=LotjaGi3g1v0290000.2
LjG1.1_chr3	PGSB	exon	59206146	59206211	.	+	.	ID=LotjaGi3g1v0290000.2.exon.5;Parent=LotjaGi3g1v0290000.2
LjG1.1_chr3	PGSB	CDS	59206146	59206211	.	+	0	ID=LotjaGi3g1v0290000.2.CDS.4;Parent=LotjaGi3g1v0290000.2
LjG1.1_chr3	PGSB	exon	59206426	59206494	.	+	.	ID=LotjaGi3g1v0290000.2.exon.6;Parent=LotjaGi3g1v0290000.2
LjG1.1_chr3	PGSB	CDS	59206426	59206494	.	+	0	ID=LotjaGi3g1v0290000.2.CDS.5;Parent=LotjaGi3g1v0290000.2
LjG1.1_chr3	PGSB	CDS	59206612	59206662	.	+	0	ID=LotjaGi3g1v0290000.2.CDS.6;Parent=LotjaGi3g1v0290000.2
LjG1.1_chr3	PGSB	exon	59206612	59207167	.	+	.	ID=LotjaGi3g1v0290000.2.exon.7;Parent=LotjaGi3g1v0290000.2
LjG1.1_chr3	PGSB	three_prime_UTR	59206663	59207167	.	+	.	ID=LotjaGi3g1v0290000.2.three_prime_UTR.3;Parent=LotjaGi3g1v0290000.2
###
LjG1.1_chr3	PGSB	three_prime_UTR	59206663	59207167	.	+	.	ID=LotjaGi3g1v0290000.2.three_prime_UTR.3;Parent=LotjaGi3g1v0290000.2
LjG1.1_chr3	PGSB	gene	59210612	59211954	.	-	.	ID=LotjaGi3g1v0290100_LC
LjG1.1_chr3	PGSB	mRNA	59210612	59211954	.	-	.	ID=LotjaGi3g1v0290100_LC.1;Parent=LotjaGi3g1v0290100_LC;description=Polynucleotidyl transferase, ribonuclease H-like superfamily protein;ahrdqual=-**;GO=GO:0003676,GO:0008150,GO:0016740;Pfam=PF13456;te-related=1
LjG1.1_chr3	PGSB	three_prime_UTR	59210612	59210743	.	-	.	ID=LotjaGi3g1v0290100_LC.1.three_prime_UTR.1;Parent=LotjaGi3g1v0290100_LC.1
LjG1.1_chr3	PGSB	exon	59210612	59211954	.	-	.	ID=LotjaGi3g1v0290100_LC.1.exon.1;Parent=LotjaGi3g1v0290100_LC.1
LjG1.1_chr3	PGSB	CDS	59210744	59211085	.	-	0	ID=LotjaGi3g1v0290100_LC.1.CDS.1;Parent=LotjaGi3g1v0290100_LC.1
LjG1.1_chr3	PGSB	five_prime_UTR	59211086	59211954	.	-	.	ID=LotjaGi3g1v0290100_LC.1.five_prime_UTR.2;Parent=LotjaGi3g1v0290100_LC.1
###
LjG1.1_chr3	PGSB	five_prime_UTR	59211086	59211954	.	-	.	ID=LotjaGi3g1v0290100_LC.1.five_prime_UTR.2;Parent=LotjaGi3g1v0290100_LC.1
LjG1.1_chr3	PGSB	gene	59220926	59225147	.	+	.	ID=LotjaGi3g1v0290200
LjG1.1_chr3	PGSB	mRNA	59220926	59225147	.	+	.	ID=LotjaGi3g1v0290200.1;Parent=LotjaGi3g1v0290200;description=Ribose-phosphate pyrophosphokinase 2;ahrdqual=--*;GO=GO:0000166,GO:0000287,GO:0004749,GO:0005524,GO:0006015,GO:0009116,GO:0009156,GO:0009165,GO:0016301,GO:0016310,GO:0016740,GO:0042803,GO:0044249,GO:0046872;te-related=0
LjG1.1_chr3	PGSB	five_prime_UTR	59220926	59221198	.	+	.	ID=LotjaGi3g1v0290200.1.five_prime_UTR.1;Parent=LotjaGi3g1v0290200.1
LjG1.1_chr3	PGSB	exon	59220926	59221540	.	+	.	ID=LotjaGi3g1v0290200.1.exon.1;Parent=LotjaGi3g1v0290200.1
LjG1.1_chr3	PGSB	CDS	59221199	59221540	.	+	0	ID=LotjaGi3g1v0290200.1.CDS.1;Parent=LotjaGi3g1v0290200.1
LjG1.1_chr3	PGSB	exon	59221837	59222037	.	+	.	ID=LotjaGi3g1v0290200.1.exon.2;Parent=LotjaGi3g1v0290200.1
LjG1.1_chr3	PGSB	CDS	59221837	59222037	.	+	0	ID=LotjaGi3g1v0290200.1.CDS.2;Parent=LotjaGi3g1v0290200.1
LjG1.1_chr3	PGSB	exon	59222130	59222270	.	+	.	ID=LotjaGi3g1v0290200.1.exon.3;Parent=LotjaGi3g1v0290200.1
LjG1.1_chr3	PGSB	CDS	59222130	59222270	.	+	0	ID=LotjaGi3g1v0290200.1.CDS.3;Parent=LotjaGi3g1v0290200.1
LjG1.1_chr3	PGSB	exon	59223212	59223331	.	+	.	ID=LotjaGi3g1v0290200.1.exon.4;Parent=LotjaGi3g1v0290200.1
LjG1.1_chr3	PGSB	CDS	59223212	59223331	.	+	0	ID=LotjaGi3g1v0290200.1.CDS.4;Parent=LotjaGi3g1v0290200.1
LjG1.1_chr3	PGSB	exon	59223430	59223516	.	+	.	ID=LotjaGi3g1v0290200.1.exon.5;Parent=LotjaGi3g1v0290200.1
LjG1.1_chr3	PGSB	CDS	59223430	59223516	.	+	0	ID=LotjaGi3g1v0290200.1.CDS.5;Parent=LotjaGi3g1v0290200.1
LjG1.1_chr3	PGSB	CDS	59223786	59224238	.	+	0	ID=LotjaGi3g1v0290200.1.CDS.6;Parent=LotjaGi3g1v0290200.1
LjG1.1_chr3	PGSB	exon	59223786	59224241	.	+	.	ID=LotjaGi3g1v0290200.1.exon.6;Parent=LotjaGi3g1v0290200.1
LjG1.1_chr3	PGSB	three_prime_UTR	59224239	59224241	.	+	.	ID=LotjaGi3g1v0290200.1.three_prime_UTR.2;Parent=LotjaGi3g1v0290200.1
LjG1.1_chr3	PGSB	exon	59224837	59225147	.	+	.	ID=LotjaGi3g1v0290200.1.exon.7;Parent=LotjaGi3g1v0290200.1
LjG1.1_chr3	PGSB	three_prime_UTR	59224837	59225147	.	+	.	ID=LotjaGi3g1v0290200.1.three_prime_UTR.3;Parent=LotjaGi3g1v0290200.1
LjG1.1_chr3	PGSB	mRNA	59220926	59225147	.	+	.	ID=LotjaGi3g1v0290200.2;Parent=LotjaGi3g1v0290200;description=Ribose-phosphate pyrophosphokinase 2;ahrdqual=--*;GO=GO:0000166,GO:0000287,GO:0004749,GO:0005524,GO:0006015,GO:0009116,GO:0009156,GO:0009165,GO:0016301,GO:0016310,GO:0016740,GO:0042803,GO:0044249,GO:0046872;te-related=0
LjG1.1_chr3	PGSB	five_prime_UTR	59220926	59221198	.	+	.	ID=LotjaGi3g1v0290200.2.five_prime_UTR.1;Parent=LotjaGi3g1v0290200.2
LjG1.1_chr3	PGSB	exon	59220926	59221540	.	+	.	ID=LotjaGi3g1v0290200.2.exon.1;Parent=LotjaGi3g1v0290200.2
LjG1.1_chr3	PGSB	CDS	59221199	59221540	.	+	0	ID=LotjaGi3g1v0290200.2.CDS.1;Parent=LotjaGi3g1v0290200.2
LjG1.1_chr3	PGSB	exon	59221837	59222037	.	+	.	ID=LotjaGi3g1v0290200.2.exon.2;Parent=LotjaGi3g1v0290200.2
LjG1.1_chr3	PGSB	CDS	59221837	59222037	.	+	0	ID=LotjaGi3g1v0290200.2.CDS.2;Parent=LotjaGi3g1v0290200.2
LjG1.1_chr3	PGSB	exon	59222127	59222270	.	+	.	ID=LotjaGi3g1v0290200.2.exon.3;Parent=LotjaGi3g1v0290200.2
LjG1.1_chr3	PGSB	CDS	59222127	59222270	.	+	0	ID=LotjaGi3g1v0290200.2.CDS.3;Parent=LotjaGi3g1v0290200.2
LjG1.1_chr3	PGSB	exon	59223212	59223331	.	+	.	ID=LotjaGi3g1v0290200.2.exon.4;Parent=LotjaGi3g1v0290200.2
LjG1.1_chr3	PGSB	CDS	59223212	59223331	.	+	0	ID=LotjaGi3g1v0290200.2.CDS.4;Parent=LotjaGi3g1v0290200.2
LjG1.1_chr3	PGSB	exon	59223430	59223516	.	+	.	ID=LotjaGi3g1v0290200.2.exon.5;Parent=LotjaGi3g1v0290200.2
LjG1.1_chr3	PGSB	CDS	59223430	59223516	.	+	0	ID=LotjaGi3g1v0290200.2.CDS.5;Parent=LotjaGi3g1v0290200.2
LjG1.1_chr3	PGSB	CDS	59223786	59224238	.	+	0	ID=LotjaGi3g1v0290200.2.CDS.6;Parent=LotjaGi3g1v0290200.2
LjG1.1_chr3	PGSB	exon	59223786	59224241	.	+	.	ID=LotjaGi3g1v0290200.2.exon.6;Parent=LotjaGi3g1v0290200.2
LjG1.1_chr3	PGSB	three_prime_UTR	59224239	59224241	.	+	.	ID=LotjaGi3g1v0290200.2.three_prime_UTR.2;Parent=LotjaGi3g1v0290200.2
LjG1.1_chr3	PGSB	exon	59224837	59225147	.	+	.	ID=LotjaGi3g1v0290200.2.exon.7;Parent=LotjaGi3g1v0290200.2
LjG1.1_chr3	PGSB	three_prime_UTR	59224837	59225147	.	+	.	ID=LotjaGi3g1v0290200.2.three_prime_UTR.3;Parent=LotjaGi3g1v0290200.2
###
LjG1.1_chr3	PGSB	three_prime_UTR	59224837	59225147	.	+	.	ID=LotjaGi3g1v0290200.2.three_prime_UTR.3;Parent=LotjaGi3g1v0290200.2
LjG1.1_chr3	PGSB	gene	59228571	59230519	.	-	.	ID=LotjaGi3g1v0290300_LC
LjG1.1_chr3	PGSB	mRNA	59228571	59230519	.	-	.	ID=LotjaGi3g1v0290300_LC.1;Parent=LotjaGi3g1v0290300_LC;description=F-box protein;ahrdqual=***;IPR=IPR005174;Pfam=PF03478;te-related=0
LjG1.1_chr3	PGSB	three_prime_UTR	59228571	59228785	.	-	.	ID=LotjaGi3g1v0290300_LC.1.three_prime_UTR.1;Parent=LotjaGi3g1v0290300_LC.1
LjG1.1_chr3	PGSB	exon	59228571	59229929	.	-	.	ID=LotjaGi3g1v0290300_LC.1.exon.1;Parent=LotjaGi3g1v0290300_LC.1
LjG1.1_chr3	PGSB	CDS	59228786	59229928	.	-	0	ID=LotjaGi3g1v0290300_LC.1.CDS.1;Parent=LotjaGi3g1v0290300_LC.1
LjG1.1_chr3	PGSB	five_prime_UTR	59229929	59229929	.	-	.	ID=LotjaGi3g1v0290300_LC.1.five_prime_UTR.2;Parent=LotjaGi3g1v0290300_LC.1
LjG1.1_chr3	PGSB	exon	59230499	59230519	.	-	.	ID=LotjaGi3g1v0290300_LC.1.exon.2;Parent=LotjaGi3g1v0290300_LC.1
LjG1.1_chr3	PGSB	five_prime_UTR	59230499	59230519	.	-	.	ID=LotjaGi3g1v0290300_LC.1.five_prime_UTR.3;Parent=LotjaGi3g1v0290300_LC.1
###
LjG1.1_chr3	PGSB	five_prime_UTR	59230499	59230519	.	-	.	ID=LotjaGi3g1v0290300_LC.1.five_prime_UTR.3;Parent=LotjaGi3g1v0290300_LC.1
LjG1.1_chr3	PGSB	gene	59238836	59239970	.	-	.	ID=LotjaGi3g1v0290400_LC
LjG1.1_chr3	PGSB	mRNA	59238836	59239970	.	-	.	ID=LotjaGi3g1v0290400_LC.1;Parent=LotjaGi3g1v0290400_LC;description=Solute carrier organic anion transporter family member 3A1;ahrdqual=--*;GO=GO:0005215,GO:0005886,GO:0005887,GO:0006811,GO:0015347,GO:0015732,GO:0016020,GO:0016021,GO:0043252,GO:0055085;te-related=0
LjG1.1_chr3	PGSB	three_prime_UTR	59238836	59239061	.	-	.	ID=LotjaGi3g1v0290400_LC.1.three_prime_UTR.1;Parent=LotjaGi3g1v0290400_LC.1
LjG1.1_chr3	PGSB	exon	59238836	59239970	.	-	.	ID=LotjaGi3g1v0290400_LC.1.exon.1;Parent=LotjaGi3g1v0290400_LC.1
LjG1.1_chr3	PGSB	CDS	59239062	59239379	.	-	0	ID=LotjaGi3g1v0290400_LC.1.CDS.1;Parent=LotjaGi3g1v0290400_LC.1
LjG1.1_chr3	PGSB	five_prime_UTR	59239380	59239970	.	-	.	ID=LotjaGi3g1v0290400_LC.1.five_prime_UTR.2;Parent=LotjaGi3g1v0290400_LC.1
###
LjG1.1_chr3	PGSB	five_prime_UTR	59239380	59239970	.	-	.	ID=LotjaGi3g1v0290400_LC.1.five_prime_UTR.2;Parent=LotjaGi3g1v0290400_LC.1
LjG1.1_chr3	PGSB	gene	59242094	59247791	.	+	.	ID=LotjaGi3g1v0290500
LjG1.1_chr3	PGSB	mRNA	59242094	59247791	.	+	.	ID=LotjaGi3g1v0290500.1;Parent=LotjaGi3g1v0290500;description=Cobyric acid synthase;ahrdqual=***;te-related=0
LjG1.1_chr3	PGSB	five_prime_UTR	59242094	59242679	.	+	.	ID=LotjaGi3g1v0290500.1.five_prime_UTR.1;Parent=LotjaGi3g1v0290500.1
LjG1.1_chr3	PGSB	exon	59242094	59243109	.	+	.	ID=LotjaGi3g1v0290500.1.exon.1;Parent=LotjaGi3g1v0290500.1
LjG1.1_chr3	PGSB	CDS	59242680	59243109	.	+	0	ID=LotjaGi3g1v0290500.1.CDS.1;Parent=LotjaGi3g1v0290500.1
LjG1.1_chr3	PGSB	exon	59244982	59245265	.	+	.	ID=LotjaGi3g1v0290500.1.exon.2;Parent=LotjaGi3g1v0290500.1
LjG1.1_chr3	PGSB	CDS	59244982	59245265	.	+	2	ID=LotjaGi3g1v0290500.1.CDS.2;Parent=LotjaGi3g1v0290500.1
LjG1.1_chr3	PGSB	exon	59245793	59246020	.	+	.	ID=LotjaGi3g1v0290500.1.exon.3;Parent=LotjaGi3g1v0290500.1
LjG1.1_chr3	PGSB	CDS	59245793	59246020	.	+	0	ID=LotjaGi3g1v0290500.1.CDS.3;Parent=LotjaGi3g1v0290500.1
LjG1.1_chr3	PGSB	CDS	59246181	59246675	.	+	0	ID=LotjaGi3g1v0290500.1.CDS.4;Parent=LotjaGi3g1v0290500.1
LjG1.1_chr3	PGSB	exon	59246181	59247791	.	+	.	ID=LotjaGi3g1v0290500.1.exon.4;Parent=LotjaGi3g1v0290500.1
LjG1.1_chr3	PGSB	three_prime_UTR	59246676	59247791	.	+	.	ID=LotjaGi3g1v0290500.1.three_prime_UTR.2;Parent=LotjaGi3g1v0290500.1
###
LjG1.1_chr3	PGSB	three_prime_UTR	59246676	59247791	.	+	.	ID=LotjaGi3g1v0290500.1.three_prime_UTR.2;Parent=LotjaGi3g1v0290500.1
LjG1.1_chr3	PGSB	gene	59249185	59249559	.	+	.	ID=LotjaGi3g1v0290600_LC
LjG1.1_chr3	PGSB	mRNA	59249185	59249559	.	+	.	ID=LotjaGi3g1v0290600_LC.1;Parent=LotjaGi3g1v0290600_LC;description=Polynucleotidyl transferase, ribonuclease H-like superfamily protein;ahrdqual=***;GO=GO:0003676,GO:0003964,GO:0005575,GO:0006278,GO:0008150,GO:0016740;Pfam=PF13456;te-related=1
LjG1.1_chr3	PGSB	five_prime_UTR	59249185	59249186	.	+	.	ID=LotjaGi3g1v0290600_LC.1.five_prime_UTR.1;Parent=LotjaGi3g1v0290600_LC.1
LjG1.1_chr3	PGSB	exon	59249185	59249559	.	+	.	ID=LotjaGi3g1v0290600_LC.1.exon.1;Parent=LotjaGi3g1v0290600_LC.1
LjG1.1_chr3	PGSB	CDS	59249187	59249558	.	+	0	ID=LotjaGi3g1v0290600_LC.1.CDS.1;Parent=LotjaGi3g1v0290600_LC.1
LjG1.1_chr3	PGSB	three_prime_UTR	59249559	59249559	.	+	.	ID=LotjaGi3g1v0290600_LC.1.three_prime_UTR.2;Parent=LotjaGi3g1v0290600_LC.1
###
LjG1.1_chr3	PGSB	three_prime_UTR	59249559	59249559	.	+	.	ID=LotjaGi3g1v0290600_LC.1.three_prime_UTR.2;Parent=LotjaGi3g1v0290600_LC.1
LjG1.1_chr3	PGSB	gene	59255643	59261865	.	-	.	ID=LotjaGi3g1v0290700
LjG1.1_chr3	PGSB	mRNA	59255643	59261865	.	-	.	ID=LotjaGi3g1v0290700.1;Parent=LotjaGi3g1v0290700;description=Cyclin;ahrdqual=***;GO=GO:0005634;IPR=IPR006671,IPR004367,IPR013763,IPR013763;Pfam=PF00134,PF02984,SSF47954,SSF47954;te-related=0
LjG1.1_chr3	PGSB	three_prime_UTR	59255643	59256592	.	-	.	ID=LotjaGi3g1v0290700.1.three_prime_UTR.1;Parent=LotjaGi3g1v0290700.1
LjG1.1_chr3	PGSB	exon	59255643	59256740	.	-	.	ID=LotjaGi3g1v0290700.1.exon.1;Parent=LotjaGi3g1v0290700.1
LjG1.1_chr3	PGSB	CDS	59256593	59256740	.	-	1	ID=LotjaGi3g1v0290700.1.CDS.1;Parent=LotjaGi3g1v0290700.1
LjG1.1_chr3	PGSB	exon	59256830	59257011	.	-	.	ID=LotjaGi3g1v0290700.1.exon.2;Parent=LotjaGi3g1v0290700.1
LjG1.1_chr3	PGSB	CDS	59256830	59257011	.	-	0	ID=LotjaGi3g1v0290700.1.CDS.2;Parent=LotjaGi3g1v0290700.1
LjG1.1_chr3	PGSB	exon	59257101	59257256	.	-	.	ID=LotjaGi3g1v0290700.1.exon.3;Parent=LotjaGi3g1v0290700.1
LjG1.1_chr3	PGSB	CDS	59257101	59257256	.	-	0	ID=LotjaGi3g1v0290700.1.CDS.3;Parent=LotjaGi3g1v0290700.1
LjG1.1_chr3	PGSB	exon	59257330	59257578	.	-	.	ID=LotjaGi3g1v0290700.1.exon.4;Parent=LotjaGi3g1v0290700.1
LjG1.1_chr3	PGSB	CDS	59257330	59257578	.	-	0	ID=LotjaGi3g1v0290700.1.CDS.4;Parent=LotjaGi3g1v0290700.1
LjG1.1_chr3	PGSB	exon	59257658	59257783	.	-	.	ID=LotjaGi3g1v0290700.1.exon.5;Parent=LotjaGi3g1v0290700.1
LjG1.1_chr3	PGSB	CDS	59257658	59257783	.	-	0	ID=LotjaGi3g1v0290700.1.CDS.5;Parent=LotjaGi3g1v0290700.1
LjG1.1_chr3	PGSB	exon	59257885	59258076	.	-	.	ID=LotjaGi3g1v0290700.1.exon.6;Parent=LotjaGi3g1v0290700.1
LjG1.1_chr3	PGSB	CDS	59257885	59258076	.	-	0	ID=LotjaGi3g1v0290700.1.CDS.6;Parent=LotjaGi3g1v0290700.1
LjG1.1_chr3	PGSB	exon	59258188	59258235	.	-	.	ID=LotjaGi3g1v0290700.1.exon.7;Parent=LotjaGi3g1v0290700.1
LjG1.1_chr3	PGSB	CDS	59258188	59258235	.	-	0	ID=LotjaGi3g1v0290700.1.CDS.7;Parent=LotjaGi3g1v0290700.1
LjG1.1_chr3	PGSB	exon	59258334	59258376	.	-	.	ID=LotjaGi3g1v0290700.1.exon.8;Parent=LotjaGi3g1v0290700.1
LjG1.1_chr3	PGSB	CDS	59258334	59258376	.	-	1	ID=LotjaGi3g1v0290700.1.CDS.8;Parent=LotjaGi3g1v0290700.1
LjG1.1_chr3	PGSB	exon	59258474	59258621	.	-	.	ID=LotjaGi3g1v0290700.1.exon.9;Parent=LotjaGi3g1v0290700.1
LjG1.1_chr3	PGSB	CDS	59258474	59258621	.	-	2	ID=LotjaGi3g1v0290700.1.CDS.9;Parent=LotjaGi3g1v0290700.1
LjG1.1_chr3	PGSB	CDS	59259770	59259788	.	-	0	ID=LotjaGi3g1v0290700.1.CDS.10;Parent=LotjaGi3g1v0290700.1
LjG1.1_chr3	PGSB	exon	59259770	59261865	.	-	.	ID=LotjaGi3g1v0290700.1.exon.10;Parent=LotjaGi3g1v0290700.1
LjG1.1_chr3	PGSB	five_prime_UTR	59259789	59261865	.	-	.	ID=LotjaGi3g1v0290700.1.five_prime_UTR.2;Parent=LotjaGi3g1v0290700.1
###
LjG1.1_chr3	PGSB	five_prime_UTR	59259789	59261865	.	-	.	ID=LotjaGi3g1v0290700.1.five_prime_UTR.2;Parent=LotjaGi3g1v0290700.1
LjG1.1_chr3	PGSB	gene	59255876	59269217	.	+	.	ID=LotjaGi3g1v0290800
LjG1.1_chr3	PGSB	mRNA	59255876	59256425	.	+	.	ID=LotjaGi3g1v0290800.1;Parent=LotjaGi3g1v0290800;description=Histone H3;ahrdqual=***;GO=GO:0000786,GO:0003677,GO:0005634,GO:0005694,GO:0046982;IPR=IPR007125,IPR009072;Pfam=PF00125,SSF47113;te-related=0
LjG1.1_chr3	PGSB	exon	59255876	59256425	.	+	.	ID=LotjaGi3g1v0290800.1.exon.1;Parent=LotjaGi3g1v0290800.1
LjG1.1_chr3	PGSB	CDS	59256015	59256425	.	+	0	ID=LotjaGi3g1v0290800.1.CDS.1;Parent=LotjaGi3g1v0290800.1
LjG1.1_chr3	PGSB	mRNA	59255974	59269217	.	+	.	ID=LotjaGi3g1v0290800.2;Parent=LotjaGi3g1v0290800;description=Histone H3;ahrdqual=***;GO=GO:0000786,GO:0003677,GO:0005634,GO:0005694,GO:0046982;IPR=IPR007125,IPR007125,IPR009072,IPR009072;Pfam=PF00125,PF00125,SSF47113,SSF47113;te-related=0
LjG1.1_chr3	PGSB	five_prime_UTR	59255974	59256014	.	+	.	ID=LotjaGi3g1v0290800.2.five_prime_UTR.1;Parent=LotjaGi3g1v0290800.2
LjG1.1_chr3	PGSB	exon	59255974	59256411	.	+	.	ID=LotjaGi3g1v0290800.2.exon.1;Parent=LotjaGi3g1v0290800.2
LjG1.1_chr3	PGSB	CDS	59256015	59256411	.	+	0	ID=LotjaGi3g1v0290800.2.CDS.1;Parent=LotjaGi3g1v0290800.2
LjG1.1_chr3	PGSB	exon	59256631	59256707	.	+	.	ID=LotjaGi3g1v0290800.2.exon.2;Parent=LotjaGi3g1v0290800.2
LjG1.1_chr3	PGSB	CDS	59256631	59256707	.	+	2	ID=LotjaGi3g1v0290800.2.CDS.2;Parent=LotjaGi3g1v0290800.2
LjG1.1_chr3	PGSB	CDS	59268760	59269188	.	+	0	ID=LotjaGi3g1v0290800.2.CDS.3;Parent=LotjaGi3g1v0290800.2
LjG1.1_chr3	PGSB	exon	59268760	59269217	.	+	.	ID=LotjaGi3g1v0290800.2.exon.3;Parent=LotjaGi3g1v0290800.2
LjG1.1_chr3	PGSB	three_prime_UTR	59269189	59269217	.	+	.	ID=LotjaGi3g1v0290800.2.three_prime_UTR.2;Parent=LotjaGi3g1v0290800.2
LjG1.1_chr3	PGSB	mRNA	59256015	59256450	.	+	.	ID=LotjaGi3g1v0290800.3;Parent=LotjaGi3g1v0290800;description=Histone H3;ahrdqual=***;GO=GO:0000786,GO:0003677,GO:0005634,GO:0005694,GO:0046982;te-related=0
LjG1.1_chr3	PGSB	CDS	59256015	59256425	.	+	0	ID=LotjaGi3g1v0290800.3.CDS.1;Parent=LotjaGi3g1v0290800.3
LjG1.1_chr3	PGSB	exon	59256015	59256450	.	+	.	ID=LotjaGi3g1v0290800.3.exon.1;Parent=LotjaGi3g1v0290800.3
###
LjG1.1_chr3	PGSB	exon	59256015	59256450	.	+	.	ID=LotjaGi3g1v0290800.3.exon.1;Parent=LotjaGi3g1v0290800.3
LjG1.1_chr3	PGSB	gene	59305910	59308883	.	+	.	ID=LotjaGi3g1v0290900
LjG1.1_chr3	PGSB	mRNA	59305910	59308883	.	+	.	ID=LotjaGi3g1v0290900.1;Parent=LotjaGi3g1v0290900;description=Irk-interacting protein;ahrdqual=***;te-related=0
LjG1.1_chr3	PGSB	five_prime_UTR	59305910	59306435	.	+	.	ID=LotjaGi3g1v0290900.1.five_prime_UTR.1;Parent=LotjaGi3g1v0290900.1
LjG1.1_chr3	PGSB	exon	59305910	59306672	.	+	.	ID=LotjaGi3g1v0290900.1.exon.1;Parent=LotjaGi3g1v0290900.1
LjG1.1_chr3	PGSB	CDS	59306436	59306672	.	+	0	ID=LotjaGi3g1v0290900.1.CDS.1;Parent=LotjaGi3g1v0290900.1
LjG1.1_chr3	PGSB	CDS	59306901	59308415	.	+	0	ID=LotjaGi3g1v0290900.1.CDS.2;Parent=LotjaGi3g1v0290900.1
LjG1.1_chr3	PGSB	exon	59306901	59308883	.	+	.	ID=LotjaGi3g1v0290900.1.exon.2;Parent=LotjaGi3g1v0290900.1
LjG1.1_chr3	PGSB	three_prime_UTR	59308416	59308883	.	+	.	ID=LotjaGi3g1v0290900.1.three_prime_UTR.2;Parent=LotjaGi3g1v0290900.1
LjG1.1_chr3	PGSB	mRNA	59306991	59308415	.	+	.	ID=LotjaGi3g1v0290900.2;Parent=LotjaGi3g1v0290900;description=Irk-interacting protein;ahrdqual=***;te-related=0
LjG1.1_chr3	PGSB	exon	59306991	59308415	.	+	.	ID=LotjaGi3g1v0290900.2.exon.1;Parent=LotjaGi3g1v0290900.2
LjG1.1_chr3	PGSB	CDS	59306991	59308415	.	+	0	ID=LotjaGi3g1v0290900.2.CDS.1;Parent=LotjaGi3g1v0290900.2
###
LjG1.1_chr3	PGSB	CDS	59306991	59308415	.	+	0	ID=LotjaGi3g1v0290900.2.CDS.1;Parent=LotjaGi3g1v0290900.2
LjG1.1_chr3	PGSB	gene	59321986	59325237	.	-	.	ID=LotjaGi3g1v0291000_LC
LjG1.1_chr3	PGSB	mRNA	59321986	59325237	.	-	.	ID=LotjaGi3g1v0291000_LC.1;Parent=LotjaGi3g1v0291000_LC;description=BREAST CANCER 2 like 2A;ahrdqual=--*;te-related=0
LjG1.1_chr3	PGSB	three_prime_UTR	59321986	59324715	.	-	.	ID=LotjaGi3g1v0291000_LC.1.three_prime_UTR.1;Parent=LotjaGi3g1v0291000_LC.1
LjG1.1_chr3	PGSB	exon	59321986	59325237	.	-	.	ID=LotjaGi3g1v0291000_LC.1.exon.1;Parent=LotjaGi3g1v0291000_LC.1
LjG1.1_chr3	PGSB	CDS	59324716	59325051	.	-	0	ID=LotjaGi3g1v0291000_LC.1.CDS.1;Parent=LotjaGi3g1v0291000_LC.1
LjG1.1_chr3	PGSB	five_prime_UTR	59325052	59325237	.	-	.	ID=LotjaGi3g1v0291000_LC.1.five_prime_UTR.2;Parent=LotjaGi3g1v0291000_LC.1
###
LjG1.1_chr3	PGSB	five_prime_UTR	59325052	59325237	.	-	.	ID=LotjaGi3g1v0291000_LC.1.five_prime_UTR.2;Parent=LotjaGi3g1v0291000_LC.1
LjG1.1_chr3	PGSB	gene	59328622	59338518	.	+	.	ID=LotjaGi3g1v0291100
LjG1.1_chr3	PGSB	mRNA	59328622	59338518	.	+	.	ID=LotjaGi3g1v0291100.1;Parent=LotjaGi3g1v0291100;description=ATP-dependent RNA helicase, putative;ahrdqual=***;GO=GO:0000166,GO:0003676,GO:0004386,GO:0005524,GO:0016787;IPR=IPR007502,IPR011545,IPR011709,IPR001650,IPR027417;Pfam=PF04408,PF00270,PF07717,PF00271,SSF52540;te-related=0
LjG1.1_chr3	PGSB	exon	59328622	59328801	.	+	.	ID=LotjaGi3g1v0291100.1.exon.1;Parent=LotjaGi3g1v0291100.1
LjG1.1_chr3	PGSB	five_prime_UTR	59328622	59328801	.	+	.	ID=LotjaGi3g1v0291100.1.five_prime_UTR.1;Parent=LotjaGi3g1v0291100.1
LjG1.1_chr3	PGSB	five_prime_UTR	59328902	59329002	.	+	.	ID=LotjaGi3g1v0291100.1.five_prime_UTR.2;Parent=LotjaGi3g1v0291100.1
LjG1.1_chr3	PGSB	exon	59328902	59329008	.	+	.	ID=LotjaGi3g1v0291100.1.exon.2;Parent=LotjaGi3g1v0291100.1
LjG1.1_chr3	PGSB	CDS	59329003	59329008	.	+	0	ID=LotjaGi3g1v0291100.1.CDS.1;Parent=LotjaGi3g1v0291100.1
LjG1.1_chr3	PGSB	exon	59329098	59329242	.	+	.	ID=LotjaGi3g1v0291100.1.exon.3;Parent=LotjaGi3g1v0291100.1
LjG1.1_chr3	PGSB	CDS	59329098	59329242	.	+	0	ID=LotjaGi3g1v0291100.1.CDS.2;Parent=LotjaGi3g1v0291100.1
LjG1.1_chr3	PGSB	exon	59329359	59329568	.	+	.	ID=LotjaGi3g1v0291100.1.exon.4;Parent=LotjaGi3g1v0291100.1
LjG1.1_chr3	PGSB	CDS	59329359	59329568	.	+	2	ID=LotjaGi3g1v0291100.1.CDS.3;Parent=LotjaGi3g1v0291100.1
LjG1.1_chr3	PGSB	exon	59330026	59330096	.	+	.	ID=LotjaGi3g1v0291100.1.exon.5;Parent=LotjaGi3g1v0291100.1
LjG1.1_chr3	PGSB	CDS	59330026	59330096	.	+	2	ID=LotjaGi3g1v0291100.1.CDS.4;Parent=LotjaGi3g1v0291100.1
LjG1.1_chr3	PGSB	exon	59331726	59331936	.	+	.	ID=LotjaGi3g1v0291100.1.exon.6;Parent=LotjaGi3g1v0291100.1
LjG1.1_chr3	PGSB	CDS	59331726	59331936	.	+	0	ID=LotjaGi3g1v0291100.1.CDS.5;Parent=LotjaGi3g1v0291100.1
LjG1.1_chr3	PGSB	exon	59332168	59332329	.	+	.	ID=LotjaGi3g1v0291100.1.exon.7;Parent=LotjaGi3g1v0291100.1
LjG1.1_chr3	PGSB	CDS	59332168	59332329	.	+	2	ID=LotjaGi3g1v0291100.1.CDS.6;Parent=LotjaGi3g1v0291100.1
LjG1.1_chr3	PGSB	exon	59332448	59332593	.	+	.	ID=LotjaGi3g1v0291100.1.exon.8;Parent=LotjaGi3g1v0291100.1
LjG1.1_chr3	PGSB	CDS	59332448	59332593	.	+	2	ID=LotjaGi3g1v0291100.1.CDS.7;Parent=LotjaGi3g1v0291100.1
LjG1.1_chr3	PGSB	exon	59332787	59332881	.	+	.	ID=LotjaGi3g1v0291100.1.exon.9;Parent=LotjaGi3g1v0291100.1
LjG1.1_chr3	PGSB	CDS	59332787	59332881	.	+	0	ID=LotjaGi3g1v0291100.1.CDS.8;Parent=LotjaGi3g1v0291100.1
LjG1.1_chr3	PGSB	exon	59333230	59333338	.	+	.	ID=LotjaGi3g1v0291100.1.exon.10;Parent=LotjaGi3g1v0291100.1
LjG1.1_chr3	PGSB	CDS	59333230	59333338	.	+	1	ID=LotjaGi3g1v0291100.1.CDS.9;Parent=LotjaGi3g1v0291100.1
LjG1.1_chr3	PGSB	exon	59334199	59334376	.	+	.	ID=LotjaGi3g1v0291100.1.exon.11;Parent=LotjaGi3g1v0291100.1
LjG1.1_chr3	PGSB	CDS	59334199	59334376	.	+	0	ID=LotjaGi3g1v0291100.1.CDS.10;Parent=LotjaGi3g1v0291100.1
LjG1.1_chr3	PGSB	exon	59334472	59334701	.	+	.	ID=LotjaGi3g1v0291100.1.exon.12;Parent=LotjaGi3g1v0291100.1
LjG1.1_chr3	PGSB	CDS	59334472	59334701	.	+	2	ID=LotjaGi3g1v0291100.1.CDS.11;Parent=LotjaGi3g1v0291100.1
LjG1.1_chr3	PGSB	exon	59334791	59334967	.	+	.	ID=LotjaGi3g1v0291100.1.exon.13;Parent=LotjaGi3g1v0291100.1
LjG1.1_chr3	PGSB	CDS	59334791	59334967	.	+	0	ID=LotjaGi3g1v0291100.1.CDS.12;Parent=LotjaGi3g1v0291100.1
LjG1.1_chr3	PGSB	exon	59335487	59335558	.	+	.	ID=LotjaGi3g1v0291100.1.exon.14;Parent=LotjaGi3g1v0291100.1
LjG1.1_chr3	PGSB	CDS	59335487	59335558	.	+	0	ID=LotjaGi3g1v0291100.1.CDS.13;Parent=LotjaGi3g1v0291100.1
LjG1.1_chr3	PGSB	exon	59335714	59335890	.	+	.	ID=LotjaGi3g1v0291100.1.exon.15;Parent=LotjaGi3g1v0291100.1
LjG1.1_chr3	PGSB	CDS	59335714	59335890	.	+	0	ID=LotjaGi3g1v0291100.1.CDS.14;Parent=LotjaGi3g1v0291100.1
LjG1.1_chr3	PGSB	exon	59336088	59336149	.	+	.	ID=LotjaGi3g1v0291100.1.exon.16;Parent=LotjaGi3g1v0291100.1
LjG1.1_chr3	PGSB	CDS	59336088	59336149	.	+	0	ID=LotjaGi3g1v0291100.1.CDS.15;Parent=LotjaGi3g1v0291100.1
LjG1.1_chr3	PGSB	exon	59336236	59336388	.	+	.	ID=LotjaGi3g1v0291100.1.exon.17;Parent=LotjaGi3g1v0291100.1
LjG1.1_chr3	PGSB	CDS	59336236	59336388	.	+	1	ID=LotjaGi3g1v0291100.1.CDS.16;Parent=LotjaGi3g1v0291100.1
LjG1.1_chr3	PGSB	CDS	59336467	59338066	.	+	1	ID=LotjaGi3g1v0291100.1.CDS.17;Parent=LotjaGi3g1v0291100.1
LjG1.1_chr3	PGSB	exon	59336467	59338518	.	+	.	ID=LotjaGi3g1v0291100.1.exon.18;Parent=LotjaGi3g1v0291100.1
LjG1.1_chr3	PGSB	three_prime_UTR	59338067	59338518	.	+	.	ID=LotjaGi3g1v0291100.1.three_prime_UTR.3;Parent=LotjaGi3g1v0291100.1
LjG1.1_chr3	PGSB	mRNA	59329094	59338066	.	+	.	ID=LotjaGi3g1v0291100.2;Parent=LotjaGi3g1v0291100;description=ATP-dependent RNA helicase, putative;ahrdqual=***;GO=GO:0000166,GO:0003676,GO:0004386,GO:0005524,GO:0016787;IPR=IPR011709,IPR027417,IPR001650,IPR011545,IPR007502;Pfam=PF07717,SSF52540,PF00271,PF00270,PF04408;te-related=0
LjG1.1_chr3	PGSB	exon	59329094	59329242	.	+	.	ID=LotjaGi3g1v0291100.2.exon.1;Parent=LotjaGi3g1v0291100.2
LjG1.1_chr3	PGSB	CDS	59329140	59329242	.	+	0	ID=LotjaGi3g1v0291100.2.CDS.1;Parent=LotjaGi3g1v0291100.2
LjG1.1_chr3	PGSB	exon	59329359	59329568	.	+	.	ID=LotjaGi3g1v0291100.2.exon.2;Parent=LotjaGi3g1v0291100.2
LjG1.1_chr3	PGSB	CDS	59329359	59329568	.	+	2	ID=LotjaGi3g1v0291100.2.CDS.2;Parent=LotjaGi3g1v0291100.2
LjG1.1_chr3	PGSB	exon	59330026	59330096	.	+	.	ID=LotjaGi3g1v0291100.2.exon.3;Parent=LotjaGi3g1v0291100.2
LjG1.1_chr3	PGSB	CDS	59330026	59330096	.	+	2	ID=LotjaGi3g1v0291100.2.CDS.3;Parent=LotjaGi3g1v0291100.2
LjG1.1_chr3	PGSB	exon	59331726	59331936	.	+	.	ID=LotjaGi3g1v0291100.2.exon.4;Parent=LotjaGi3g1v0291100.2
LjG1.1_chr3	PGSB	CDS	59331726	59331936	.	+	0	ID=LotjaGi3g1v0291100.2.CDS.4;Parent=LotjaGi3g1v0291100.2
LjG1.1_chr3	PGSB	exon	59332168	59332329	.	+	.	ID=LotjaGi3g1v0291100.2.exon.5;Parent=LotjaGi3g1v0291100.2
LjG1.1_chr3	PGSB	CDS	59332168	59332329	.	+	2	ID=LotjaGi3g1v0291100.2.CDS.5;Parent=LotjaGi3g1v0291100.2
LjG1.1_chr3	PGSB	exon	59332448	59332593	.	+	.	ID=LotjaGi3g1v0291100.2.exon.6;Parent=LotjaGi3g1v0291100.2
LjG1.1_chr3	PGSB	CDS	59332448	59332593	.	+	2	ID=LotjaGi3g1v0291100.2.CDS.6;Parent=LotjaGi3g1v0291100.2
LjG1.1_chr3	PGSB	exon	59332787	59332881	.	+	.	ID=LotjaGi3g1v0291100.2.exon.7;Parent=LotjaGi3g1v0291100.2
LjG1.1_chr3	PGSB	CDS	59332787	59332881	.	+	0	ID=LotjaGi3g1v0291100.2.CDS.7;Parent=LotjaGi3g1v0291100.2
LjG1.1_chr3	PGSB	exon	59333230	59333338	.	+	.	ID=LotjaGi3g1v0291100.2.exon.8;Parent=LotjaGi3g1v0291100.2
LjG1.1_chr3	PGSB	CDS	59333230	59333338	.	+	1	ID=LotjaGi3g1v0291100.2.CDS.8;Parent=LotjaGi3g1v0291100.2
LjG1.1_chr3	PGSB	exon	59334199	59334376	.	+	.	ID=LotjaGi3g1v0291100.2.exon.9;Parent=LotjaGi3g1v0291100.2
LjG1.1_chr3	PGSB	CDS	59334199	59334376	.	+	0	ID=LotjaGi3g1v0291100.2.CDS.9;Parent=LotjaGi3g1v0291100.2
LjG1.1_chr3	PGSB	exon	59334472	59334701	.	+	.	ID=LotjaGi3g1v0291100.2.exon.10;Parent=LotjaGi3g1v0291100.2
LjG1.1_chr3	PGSB	CDS	59334472	59334701	.	+	2	ID=LotjaGi3g1v0291100.2.CDS.10;Parent=LotjaGi3g1v0291100.2
LjG1.1_chr3	PGSB	exon	59334791	59334967	.	+	.	ID=LotjaGi3g1v0291100.2.exon.11;Parent=LotjaGi3g1v0291100.2
LjG1.1_chr3	PGSB	CDS	59334791	59334967	.	+	0	ID=LotjaGi3g1v0291100.2.CDS.11;Parent=LotjaGi3g1v0291100.2
LjG1.1_chr3	PGSB	exon	59335487	59335558	.	+	.	ID=LotjaGi3g1v0291100.2.exon.12;Parent=LotjaGi3g1v0291100.2
LjG1.1_chr3	PGSB	CDS	59335487	59335558	.	+	0	ID=LotjaGi3g1v0291100.2.CDS.12;Parent=LotjaGi3g1v0291100.2
LjG1.1_chr3	PGSB	exon	59335714	59335890	.	+	.	ID=LotjaGi3g1v0291100.2.exon.13;Parent=LotjaGi3g1v0291100.2
LjG1.1_chr3	PGSB	CDS	59335714	59335890	.	+	0	ID=LotjaGi3g1v0291100.2.CDS.13;Parent=LotjaGi3g1v0291100.2
LjG1.1_chr3	PGSB	exon	59336088	59336149	.	+	.	ID=LotjaGi3g1v0291100.2.exon.14;Parent=LotjaGi3g1v0291100.2
LjG1.1_chr3	PGSB	CDS	59336088	59336149	.	+	0	ID=LotjaGi3g1v0291100.2.CDS.14;Parent=LotjaGi3g1v0291100.2
LjG1.1_chr3	PGSB	exon	59336236	59336388	.	+	.	ID=LotjaGi3g1v0291100.2.exon.15;Parent=LotjaGi3g1v0291100.2
LjG1.1_chr3	PGSB	CDS	59336236	59336388	.	+	1	ID=LotjaGi3g1v0291100.2.CDS.15;Parent=LotjaGi3g1v0291100.2
LjG1.1_chr3	PGSB	exon	59336467	59338066	.	+	.	ID=LotjaGi3g1v0291100.2.exon.16;Parent=LotjaGi3g1v0291100.2
LjG1.1_chr3	PGSB	CDS	59336467	59338066	.	+	1	ID=LotjaGi3g1v0291100.2.CDS.16;Parent=LotjaGi3g1v0291100.2
LjG1.1_chr3	PGSB	mRNA	59329107	59338066	.	+	.	ID=LotjaGi3g1v0291100.3;Parent=LotjaGi3g1v0291100;description=ATP-dependent RNA helicase, putative;ahrdqual=***;GO=GO:0000166,GO:0003676,GO:0004386,GO:0005524,GO:0016787;IPR=IPR001650,IPR011545,IPR011709,IPR007502,IPR027417;Pfam=PF00271,PF00270,PF07717,PF04408,SSF52540;te-related=0
LjG1.1_chr3	PGSB	exon	59329107	59329242	.	+	.	ID=LotjaGi3g1v0291100.3.exon.1;Parent=LotjaGi3g1v0291100.3
LjG1.1_chr3	PGSB	five_prime_UTR	59329107	59329242	.	+	.	ID=LotjaGi3g1v0291100.3.five_prime_UTR.1;Parent=LotjaGi3g1v0291100.3
LjG1.1_chr3	PGSB	exon	59329359	59329568	.	+	.	ID=LotjaGi3g1v0291100.3.exon.2;Parent=LotjaGi3g1v0291100.3
LjG1.1_chr3	PGSB	five_prime_UTR	59329359	59329568	.	+	.	ID=LotjaGi3g1v0291100.3.five_prime_UTR.2;Parent=LotjaGi3g1v0291100.3
LjG1.1_chr3	PGSB	exon	59330026	59330096	.	+	.	ID=LotjaGi3g1v0291100.3.exon.3;Parent=LotjaGi3g1v0291100.3
LjG1.1_chr3	PGSB	five_prime_UTR	59330026	59330096	.	+	.	ID=LotjaGi3g1v0291100.3.five_prime_UTR.3;Parent=LotjaGi3g1v0291100.3
LjG1.1_chr3	PGSB	exon	59330904	59330908	.	+	.	ID=LotjaGi3g1v0291100.3.exon.4;Parent=LotjaGi3g1v0291100.3
LjG1.1_chr3	PGSB	five_prime_UTR	59330904	59330908	.	+	.	ID=LotjaGi3g1v0291100.3.five_prime_UTR.4;Parent=LotjaGi3g1v0291100.3
LjG1.1_chr3	PGSB	exon	59330993	59331106	.	+	.	ID=LotjaGi3g1v0291100.3.exon.5;Parent=LotjaGi3g1v0291100.3
LjG1.1_chr3	PGSB	five_prime_UTR	59330993	59331106	.	+	.	ID=LotjaGi3g1v0291100.3.five_prime_UTR.5;Parent=LotjaGi3g1v0291100.3
LjG1.1_chr3	PGSB	exon	59331726	59331936	.	+	.	ID=LotjaGi3g1v0291100.3.exon.6;Parent=LotjaGi3g1v0291100.3
LjG1.1_chr3	PGSB	five_prime_UTR	59331726	59331936	.	+	.	ID=LotjaGi3g1v0291100.3.five_prime_UTR.6;Parent=LotjaGi3g1v0291100.3
LjG1.1_chr3	PGSB	five_prime_UTR	59332168	59332256	.	+	.	ID=LotjaGi3g1v0291100.3.five_prime_UTR.7;Parent=LotjaGi3g1v0291100.3
LjG1.1_chr3	PGSB	exon	59332168	59332329	.	+	.	ID=LotjaGi3g1v0291100.3.exon.7;Parent=LotjaGi3g1v0291100.3
LjG1.1_chr3	PGSB	CDS	59332257	59332329	.	+	0	ID=LotjaGi3g1v0291100.3.CDS.1;Parent=LotjaGi3g1v0291100.3
LjG1.1_chr3	PGSB	exon	59332460	59332593	.	+	.	ID=LotjaGi3g1v0291100.3.exon.8;Parent=LotjaGi3g1v0291100.3
LjG1.1_chr3	PGSB	CDS	59332460	59332593	.	+	2	ID=LotjaGi3g1v0291100.3.CDS.2;Parent=LotjaGi3g1v0291100.3
LjG1.1_chr3	PGSB	exon	59332787	59332881	.	+	.	ID=LotjaGi3g1v0291100.3.exon.9;Parent=LotjaGi3g1v0291100.3
LjG1.1_chr3	PGSB	CDS	59332787	59332881	.	+	0	ID=LotjaGi3g1v0291100.3.CDS.3;Parent=LotjaGi3g1v0291100.3
LjG1.1_chr3	PGSB	exon	59333230	59333338	.	+	.	ID=LotjaGi3g1v0291100.3.exon.10;Parent=LotjaGi3g1v0291100.3
LjG1.1_chr3	PGSB	CDS	59333230	59333338	.	+	1	ID=LotjaGi3g1v0291100.3.CDS.4;Parent=LotjaGi3g1v0291100.3
LjG1.1_chr3	PGSB	exon	59334199	59334376	.	+	.	ID=LotjaGi3g1v0291100.3.exon.11;Parent=LotjaGi3g1v0291100.3
LjG1.1_chr3	PGSB	CDS	59334199	59334376	.	+	0	ID=LotjaGi3g1v0291100.3.CDS.5;Parent=LotjaGi3g1v0291100.3
LjG1.1_chr3	PGSB	exon	59334472	59334701	.	+	.	ID=LotjaGi3g1v0291100.3.exon.12;Parent=LotjaGi3g1v0291100.3
LjG1.1_chr3	PGSB	CDS	59334472	59334701	.	+	2	ID=LotjaGi3g1v0291100.3.CDS.6;Parent=LotjaGi3g1v0291100.3
LjG1.1_chr3	PGSB	exon	59334791	59334967	.	+	.	ID=LotjaGi3g1v0291100.3.exon.13;Parent=LotjaGi3g1v0291100.3
LjG1.1_chr3	PGSB	CDS	59334791	59334967	.	+	0	ID=LotjaGi3g1v0291100.3.CDS.7;Parent=LotjaGi3g1v0291100.3
LjG1.1_chr3	PGSB	exon	59335487	59335558	.	+	.	ID=LotjaGi3g1v0291100.3.exon.14;Parent=LotjaGi3g1v0291100.3
LjG1.1_chr3	PGSB	CDS	59335487	59335558	.	+	0	ID=LotjaGi3g1v0291100.3.CDS.8;Parent=LotjaGi3g1v0291100.3
LjG1.1_chr3	PGSB	exon	59335714	59335890	.	+	.	ID=LotjaGi3g1v0291100.3.exon.15;Parent=LotjaGi3g1v0291100.3
LjG1.1_chr3	PGSB	CDS	59335714	59335890	.	+	0	ID=LotjaGi3g1v0291100.3.CDS.9;Parent=LotjaGi3g1v0291100.3
LjG1.1_chr3	PGSB	exon	59336088	59336149	.	+	.	ID=LotjaGi3g1v0291100.3.exon.16;Parent=LotjaGi3g1v0291100.3
LjG1.1_chr3	PGSB	CDS	59336088	59336149	.	+	0	ID=LotjaGi3g1v0291100.3.CDS.10;Parent=LotjaGi3g1v0291100.3
LjG1.1_chr3	PGSB	exon	59336236	59336388	.	+	.	ID=LotjaGi3g1v0291100.3.exon.17;Parent=LotjaGi3g1v0291100.3
LjG1.1_chr3	PGSB	CDS	59336236	59336388	.	+	1	ID=LotjaGi3g1v0291100.3.CDS.11;Parent=LotjaGi3g1v0291100.3
LjG1.1_chr3	PGSB	exon	59336467	59338066	.	+	.	ID=LotjaGi3g1v0291100.3.exon.18;Parent=LotjaGi3g1v0291100.3
LjG1.1_chr3	PGSB	CDS	59336467	59338066	.	+	1	ID=LotjaGi3g1v0291100.3.CDS.12;Parent=LotjaGi3g1v0291100.3
LjG1.1_chr3	PGSB	mRNA	59331696	59338066	.	+	.	ID=LotjaGi3g1v0291100.4;Parent=LotjaGi3g1v0291100;description=ATP-dependent RNA helicase, putative;ahrdqual=***;GO=GO:0000166,GO:0003676,GO:0004386,GO:0005524,GO:0016787;IPR=IPR001650,IPR011709,IPR007502,IPR011545,IPR027417;Pfam=PF00271,PF07717,PF04408,PF00270,SSF52540;te-related=0
LjG1.1_chr3	PGSB	five_prime_UTR	59331696	59331996	.	+	.	ID=LotjaGi3g1v0291100.4.five_prime_UTR.1;Parent=LotjaGi3g1v0291100.4
LjG1.1_chr3	PGSB	exon	59331696	59332054	.	+	.	ID=LotjaGi3g1v0291100.4.exon.1;Parent=LotjaGi3g1v0291100.4
LjG1.1_chr3	PGSB	CDS	59331997	59332054	.	+	0	ID=LotjaGi3g1v0291100.4.CDS.1;Parent=LotjaGi3g1v0291100.4
LjG1.1_chr3	PGSB	exon	59332168	59332329	.	+	.	ID=LotjaGi3g1v0291100.4.exon.2;Parent=LotjaGi3g1v0291100.4
LjG1.1_chr3	PGSB	CDS	59332168	59332329	.	+	2	ID=LotjaGi3g1v0291100.4.CDS.2;Parent=LotjaGi3g1v0291100.4
LjG1.1_chr3	PGSB	exon	59332460	59332593	.	+	.	ID=LotjaGi3g1v0291100.4.exon.3;Parent=LotjaGi3g1v0291100.4
LjG1.1_chr3	PGSB	CDS	59332460	59332593	.	+	2	ID=LotjaGi3g1v0291100.4.CDS.3;Parent=LotjaGi3g1v0291100.4
LjG1.1_chr3	PGSB	exon	59332787	59332881	.	+	.	ID=LotjaGi3g1v0291100.4.exon.4;Parent=LotjaGi3g1v0291100.4
LjG1.1_chr3	PGSB	CDS	59332787	59332881	.	+	0	ID=LotjaGi3g1v0291100.4.CDS.4;Parent=LotjaGi3g1v0291100.4
LjG1.1_chr3	PGSB	exon	59333230	59333338	.	+	.	ID=LotjaGi3g1v0291100.4.exon.5;Parent=LotjaGi3g1v0291100.4
LjG1.1_chr3	PGSB	CDS	59333230	59333338	.	+	1	ID=LotjaGi3g1v0291100.4.CDS.5;Parent=LotjaGi3g1v0291100.4
LjG1.1_chr3	PGSB	exon	59334199	59334376	.	+	.	ID=LotjaGi3g1v0291100.4.exon.6;Parent=LotjaGi3g1v0291100.4
LjG1.1_chr3	PGSB	CDS	59334199	59334376	.	+	0	ID=LotjaGi3g1v0291100.4.CDS.6;Parent=LotjaGi3g1v0291100.4
LjG1.1_chr3	PGSB	exon	59334472	59334701	.	+	.	ID=LotjaGi3g1v0291100.4.exon.7;Parent=LotjaGi3g1v0291100.4
LjG1.1_chr3	PGSB	CDS	59334472	59334701	.	+	2	ID=LotjaGi3g1v0291100.4.CDS.7;Parent=LotjaGi3g1v0291100.4
LjG1.1_chr3	PGSB	exon	59334791	59334967	.	+	.	ID=LotjaGi3g1v0291100.4.exon.8;Parent=LotjaGi3g1v0291100.4
LjG1.1_chr3	PGSB	CDS	59334791	59334967	.	+	0	ID=LotjaGi3g1v0291100.4.CDS.8;Parent=LotjaGi3g1v0291100.4
LjG1.1_chr3	PGSB	exon	59335487	59335558	.	+	.	ID=LotjaGi3g1v0291100.4.exon.9;Parent=LotjaGi3g1v0291100.4
LjG1.1_chr3	PGSB	CDS	59335487	59335558	.	+	0	ID=LotjaGi3g1v0291100.4.CDS.9;Parent=LotjaGi3g1v0291100.4
LjG1.1_chr3	PGSB	exon	59335714	59335890	.	+	.	ID=LotjaGi3g1v0291100.4.exon.10;Parent=LotjaGi3g1v0291100.4
LjG1.1_chr3	PGSB	CDS	59335714	59335890	.	+	0	ID=LotjaGi3g1v0291100.4.CDS.10;Parent=LotjaGi3g1v0291100.4
LjG1.1_chr3	PGSB	exon	59336088	59336149	.	+	.	ID=LotjaGi3g1v0291100.4.exon.11;Parent=LotjaGi3g1v0291100.4
LjG1.1_chr3	PGSB	CDS	59336088	59336149	.	+	0	ID=LotjaGi3g1v0291100.4.CDS.11;Parent=LotjaGi3g1v0291100.4
LjG1.1_chr3	PGSB	exon	59336236	59336388	.	+	.	ID=LotjaGi3g1v0291100.4.exon.12;Parent=LotjaGi3g1v0291100.4
LjG1.1_chr3	PGSB	CDS	59336236	59336388	.	+	1	ID=LotjaGi3g1v0291100.4.CDS.12;Parent=LotjaGi3g1v0291100.4
LjG1.1_chr3	PGSB	exon	59336467	59338066	.	+	.	ID=LotjaGi3g1v0291100.4.exon.13;Parent=LotjaGi3g1v0291100.4
LjG1.1_chr3	PGSB	CDS	59336467	59338066	.	+	1	ID=LotjaGi3g1v0291100.4.CDS.13;Parent=LotjaGi3g1v0291100.4
LjG1.1_chr3	PGSB	mRNA	59332170	59338066	.	+	.	ID=LotjaGi3g1v0291100.5;Parent=LotjaGi3g1v0291100;description=ATP-dependent RNA helicase, putative;ahrdqual=***;GO=GO:0000166,GO:0003676,GO:0004386,GO:0005524,GO:0016787;IPR=IPR027417,IPR011709,IPR007502,IPR001650,IPR011545;Pfam=SSF52540,PF07717,PF04408,PF00271,PF00270;te-related=0
LjG1.1_chr3	PGSB	five_prime_UTR	59332170	59332256	.	+	.	ID=LotjaGi3g1v0291100.5.five_prime_UTR.1;Parent=LotjaGi3g1v0291100.5
LjG1.1_chr3	PGSB	exon	59332170	59332280	.	+	.	ID=LotjaGi3g1v0291100.5.exon.1;Parent=LotjaGi3g1v0291100.5
LjG1.1_chr3	PGSB	CDS	59332257	59332280	.	+	0	ID=LotjaGi3g1v0291100.5.CDS.1;Parent=LotjaGi3g1v0291100.5
LjG1.1_chr3	PGSB	exon	59332787	59332881	.	+	.	ID=LotjaGi3g1v0291100.5.exon.2;Parent=LotjaGi3g1v0291100.5
LjG1.1_chr3	PGSB	CDS	59332787	59332881	.	+	0	ID=LotjaGi3g1v0291100.5.CDS.2;Parent=LotjaGi3g1v0291100.5
LjG1.1_chr3	PGSB	exon	59333230	59333338	.	+	.	ID=LotjaGi3g1v0291100.5.exon.3;Parent=LotjaGi3g1v0291100.5
LjG1.1_chr3	PGSB	CDS	59333230	59333338	.	+	1	ID=LotjaGi3g1v0291100.5.CDS.3;Parent=LotjaGi3g1v0291100.5
LjG1.1_chr3	PGSB	exon	59334199	59334376	.	+	.	ID=LotjaGi3g1v0291100.5.exon.4;Parent=LotjaGi3g1v0291100.5
LjG1.1_chr3	PGSB	CDS	59334199	59334376	.	+	0	ID=LotjaGi3g1v0291100.5.CDS.4;Parent=LotjaGi3g1v0291100.5
LjG1.1_chr3	PGSB	exon	59334472	59334701	.	+	.	ID=LotjaGi3g1v0291100.5.exon.5;Parent=LotjaGi3g1v0291100.5
LjG1.1_chr3	PGSB	CDS	59334472	59334701	.	+	2	ID=LotjaGi3g1v0291100.5.CDS.5;Parent=LotjaGi3g1v0291100.5
LjG1.1_chr3	PGSB	exon	59334791	59334967	.	+	.	ID=LotjaGi3g1v0291100.5.exon.6;Parent=LotjaGi3g1v0291100.5
LjG1.1_chr3	PGSB	CDS	59334791	59334967	.	+	0	ID=LotjaGi3g1v0291100.5.CDS.6;Parent=LotjaGi3g1v0291100.5
LjG1.1_chr3	PGSB	exon	59335487	59335558	.	+	.	ID=LotjaGi3g1v0291100.5.exon.7;Parent=LotjaGi3g1v0291100.5
LjG1.1_chr3	PGSB	CDS	59335487	59335558	.	+	0	ID=LotjaGi3g1v0291100.5.CDS.7;Parent=LotjaGi3g1v0291100.5
LjG1.1_chr3	PGSB	exon	59335714	59335890	.	+	.	ID=LotjaGi3g1v0291100.5.exon.8;Parent=LotjaGi3g1v0291100.5
LjG1.1_chr3	PGSB	CDS	59335714	59335890	.	+	0	ID=LotjaGi3g1v0291100.5.CDS.8;Parent=LotjaGi3g1v0291100.5
LjG1.1_chr3	PGSB	exon	59336088	59336149	.	+	.	ID=LotjaGi3g1v0291100.5.exon.9;Parent=LotjaGi3g1v0291100.5
LjG1.1_chr3	PGSB	CDS	59336088	59336149	.	+	0	ID=LotjaGi3g1v0291100.5.CDS.9;Parent=LotjaGi3g1v0291100.5
LjG1.1_chr3	PGSB	exon	59336236	59336388	.	+	.	ID=LotjaGi3g1v0291100.5.exon.10;Parent=LotjaGi3g1v0291100.5
LjG1.1_chr3	PGSB	CDS	59336236	59336388	.	+	1	ID=LotjaGi3g1v0291100.5.CDS.10;Parent=LotjaGi3g1v0291100.5
LjG1.1_chr3	PGSB	exon	59336467	59338066	.	+	.	ID=LotjaGi3g1v0291100.5.exon.11;Parent=LotjaGi3g1v0291100.5
LjG1.1_chr3	PGSB	CDS	59336467	59338066	.	+	1	ID=LotjaGi3g1v0291100.5.CDS.11;Parent=LotjaGi3g1v0291100.5
###
LjG1.1_chr3	PGSB	CDS	59336467	59338066	.	+	1	ID=LotjaGi3g1v0291100.5.CDS.11;Parent=LotjaGi3g1v0291100.5
LjG1.1_chr3	PGSB	gene	59337046	59337318	.	-	.	ID=LotjaGi3g1v0291200
LjG1.1_chr3	PGSB	mRNA	59337046	59337318	.	-	.	ID=LotjaGi3g1v0291200.1;Parent=LotjaGi3g1v0291200;description=Ypt/Rab-GAP domain of gyp1p superfamily protein;ahrdqual=--*;te-related=0
LjG1.1_chr3	PGSB	exon	59337046	59337318	.	-	.	ID=LotjaGi3g1v0291200.1.exon.1;Parent=LotjaGi3g1v0291200.1
LjG1.1_chr3	PGSB	CDS	59337046	59337318	.	-	0	ID=LotjaGi3g1v0291200.1.CDS.1;Parent=LotjaGi3g1v0291200.1
###
LjG1.1_chr3	PGSB	CDS	59337046	59337318	.	-	0	ID=LotjaGi3g1v0291200.1.CDS.1;Parent=LotjaGi3g1v0291200.1
LjG1.1_chr3	PGSB	gene	59339115	59342825	.	-	.	ID=LotjaGi3g1v0291300
LjG1.1_chr3	PGSB	mRNA	59339115	59342825	.	-	.	ID=LotjaGi3g1v0291300.1;Parent=LotjaGi3g1v0291300;description=ETHYLENE INSENSITIVE 3-like 3 protein;ahrdqual=***;IPR=IPR023278;Pfam=PF04873,SSF116768;te-related=0
LjG1.1_chr3	PGSB	exon	59339115	59340037	.	-	.	ID=LotjaGi3g1v0291300.1.exon.1;Parent=LotjaGi3g1v0291300.1
LjG1.1_chr3	PGSB	three_prime_UTR	59339115	59340037	.	-	.	ID=LotjaGi3g1v0291300.1.three_prime_UTR.1;Parent=LotjaGi3g1v0291300.1
LjG1.1_chr3	PGSB	three_prime_UTR	59340131	59340160	.	-	.	ID=LotjaGi3g1v0291300.1.three_prime_UTR.2;Parent=LotjaGi3g1v0291300.1
LjG1.1_chr3	PGSB	exon	59340131	59341889	.	-	.	ID=LotjaGi3g1v0291300.1.exon.2;Parent=LotjaGi3g1v0291300.1
LjG1.1_chr3	PGSB	CDS	59340161	59341889	.	-	1	ID=LotjaGi3g1v0291300.1.CDS.1;Parent=LotjaGi3g1v0291300.1
LjG1.1_chr3	PGSB	CDS	59342517	59342536	.	-	0	ID=LotjaGi3g1v0291300.1.CDS.2;Parent=LotjaGi3g1v0291300.1
LjG1.1_chr3	PGSB	exon	59342517	59342825	.	-	.	ID=LotjaGi3g1v0291300.1.exon.3;Parent=LotjaGi3g1v0291300.1
LjG1.1_chr3	PGSB	five_prime_UTR	59342537	59342825	.	-	.	ID=LotjaGi3g1v0291300.1.five_prime_UTR.3;Parent=LotjaGi3g1v0291300.1
###
LjG1.1_chr3	PGSB	five_prime_UTR	59342537	59342825	.	-	.	ID=LotjaGi3g1v0291300.1.five_prime_UTR.3;Parent=LotjaGi3g1v0291300.1
LjG1.1_chr3	PGSB	gene	59361461	59366836	.	-	.	ID=LotjaGi3g1v0291400_LC
LjG1.1_chr3	PGSB	mRNA	59361461	59366836	.	-	.	ID=LotjaGi3g1v0291400_LC.1;Parent=LotjaGi3g1v0291400_LC;description=Phage shock protein C;ahrdqual=--*;GO=GO:0005886,GO:0006351,GO:0006355,GO:0016020,GO:0016021;te-related=0
LjG1.1_chr3	PGSB	three_prime_UTR	59361461	59363005	.	-	.	ID=LotjaGi3g1v0291400_LC.1.three_prime_UTR.1;Parent=LotjaGi3g1v0291400_LC.1
LjG1.1_chr3	PGSB	exon	59361461	59366836	.	-	.	ID=LotjaGi3g1v0291400_LC.1.exon.1;Parent=LotjaGi3g1v0291400_LC.1
LjG1.1_chr3	PGSB	CDS	59363006	59363521	.	-	0	ID=LotjaGi3g1v0291400_LC.1.CDS.1;Parent=LotjaGi3g1v0291400_LC.1
LjG1.1_chr3	PGSB	five_prime_UTR	59363522	59366836	.	-	.	ID=LotjaGi3g1v0291400_LC.1.five_prime_UTR.2;Parent=LotjaGi3g1v0291400_LC.1
LjG1.1_chr3	PGSB	mRNA	59361461	59366836	.	-	.	ID=LotjaGi3g1v0291400_LC.2;Parent=LotjaGi3g1v0291400_LC
LjG1.1_chr3	PGSB	five_prime_UTR	59361461	59363207	.	-	.	ID=LotjaGi3g1v0291400_LC.2.five_prime_UTR.1;Parent=LotjaGi3g1v0291400_LC.2
LjG1.1_chr3	PGSB	exon	59361461	59366836	.	-	.	ID=LotjaGi3g1v0291400_LC.2.exon.1;Parent=LotjaGi3g1v0291400_LC.2
LjG1.1_chr3	PGSB	CDS	59363208	59363546	.	-	0	ID=LotjaGi3g1v0291400_LC.2.CDS.1;Parent=LotjaGi3g1v0291400_LC.2
LjG1.1_chr3	PGSB	three_prime_UTR	59363547	59366836	.	-	.	ID=LotjaGi3g1v0291400_LC.2.three_prime_UTR.2;Parent=LotjaGi3g1v0291400_LC.2
###
LjG1.1_chr3	PGSB	three_prime_UTR	59363547	59366836	.	-	.	ID=LotjaGi3g1v0291400_LC.2.three_prime_UTR.2;Parent=LotjaGi3g1v0291400_LC.2
LjG1.1_chr3	PGSB	gene	59367127	59367816	.	-	.	ID=LotjaGi3g1v0291500_LC
LjG1.1_chr3	PGSB	mRNA	59367127	59367816	.	-	.	ID=LotjaGi3g1v0291500_LC.1;Parent=LotjaGi3g1v0291500_LC;description=Potassium-transporting ATPase potassium-binding subunit;ahrdqual=--*;GO=GO:0005886,GO:0006811,GO:0006813,GO:0008556,GO:0016020,GO:0016021,GO:0071805,GO:0099132;te-related=0
LjG1.1_chr3	PGSB	three_prime_UTR	59367127	59367188	.	-	.	ID=LotjaGi3g1v0291500_LC.1.three_prime_UTR.1;Parent=LotjaGi3g1v0291500_LC.1
LjG1.1_chr3	PGSB	exon	59367127	59367816	.	-	.	ID=LotjaGi3g1v0291500_LC.1.exon.1;Parent=LotjaGi3g1v0291500_LC.1
LjG1.1_chr3	PGSB	CDS	59367189	59367581	.	-	0	ID=LotjaGi3g1v0291500_LC.1.CDS.1;Parent=LotjaGi3g1v0291500_LC.1
LjG1.1_chr3	PGSB	five_prime_UTR	59367582	59367816	.	-	.	ID=LotjaGi3g1v0291500_LC.1.five_prime_UTR.2;Parent=LotjaGi3g1v0291500_LC.1
###
LjG1.1_chr3	PGSB	five_prime_UTR	59367582	59367816	.	-	.	ID=LotjaGi3g1v0291500_LC.1.five_prime_UTR.2;Parent=LotjaGi3g1v0291500_LC.1
LjG1.1_chr3	PGSB	gene	59400651	59401160	.	-	.	ID=LotjaGi3g1v0291600_LC
LjG1.1_chr3	PGSB	mRNA	59400651	59401160	.	-	.	ID=LotjaGi3g1v0291600_LC.1;Parent=LotjaGi3g1v0291600_LC;description=Retrovirus-related Pol polyprotein from transposon TNT 1-94;ahrdqual=*-*;GO=GO:0003676,GO:0008270,GO:0015074;Pfam=PF14223;te-related=1
LjG1.1_chr3	PGSB	exon	59400651	59401160	.	-	.	ID=LotjaGi3g1v0291600_LC.1.exon.1;Parent=LotjaGi3g1v0291600_LC.1
LjG1.1_chr3	PGSB	CDS	59400651	59401160	.	-	0	ID=LotjaGi3g1v0291600_LC.1.CDS.1;Parent=LotjaGi3g1v0291600_LC.1
###
LjG1.1_chr3	PGSB	CDS	59400651	59401160	.	-	0	ID=LotjaGi3g1v0291600_LC.1.CDS.1;Parent=LotjaGi3g1v0291600_LC.1
LjG1.1_chr3	PGSB	gene	59402476	59403348	.	-	.	ID=LotjaGi3g1v0291700
LjG1.1_chr3	PGSB	mRNA	59402476	59403348	.	-	.	ID=LotjaGi3g1v0291700.1;Parent=LotjaGi3g1v0291700;description=Polyphenol oxidase;ahrdqual=*-*;GO=GO:0004097,GO:0004503,GO:0008152,GO:0016491,GO:0036263,GO:0046148,GO:0046872,GO:0055114;te-related=0
LjG1.1_chr3	PGSB	three_prime_UTR	59402476	59402807	.	-	.	ID=LotjaGi3g1v0291700.1.three_prime_UTR.1;Parent=LotjaGi3g1v0291700.1
LjG1.1_chr3	PGSB	exon	59402476	59403348	.	-	.	ID=LotjaGi3g1v0291700.1.exon.1;Parent=LotjaGi3g1v0291700.1
LjG1.1_chr3	PGSB	CDS	59402808	59403299	.	-	0	ID=LotjaGi3g1v0291700.1.CDS.1;Parent=LotjaGi3g1v0291700.1
LjG1.1_chr3	PGSB	five_prime_UTR	59403300	59403348	.	-	.	ID=LotjaGi3g1v0291700.1.five_prime_UTR.2;Parent=LotjaGi3g1v0291700.1
###
LjG1.1_chr3	PGSB	five_prime_UTR	59403300	59403348	.	-	.	ID=LotjaGi3g1v0291700.1.five_prime_UTR.2;Parent=LotjaGi3g1v0291700.1
LjG1.1_chr3	PGSB	gene	59405959	59407975	.	-	.	ID=LotjaGi3g1v0291800
LjG1.1_chr3	PGSB	mRNA	59405959	59407975	.	-	.	ID=LotjaGi3g1v0291800.1;Parent=LotjaGi3g1v0291800;description=Dof zinc finger protein;ahrdqual=*-*;GO=GO:0003677,GO:0005634,GO:0006355;IPR=IPR003851;Pfam=PF02701;te-related=0
LjG1.1_chr3	PGSB	three_prime_UTR	59405959	59406428	.	-	.	ID=LotjaGi3g1v0291800.1.three_prime_UTR.1;Parent=LotjaGi3g1v0291800.1
LjG1.1_chr3	PGSB	exon	59405959	59407975	.	-	.	ID=LotjaGi3g1v0291800.1.exon.1;Parent=LotjaGi3g1v0291800.1
LjG1.1_chr3	PGSB	CDS	59406429	59407286	.	-	0	ID=LotjaGi3g1v0291800.1.CDS.1;Parent=LotjaGi3g1v0291800.1
LjG1.1_chr3	PGSB	five_prime_UTR	59407287	59407975	.	-	.	ID=LotjaGi3g1v0291800.1.five_prime_UTR.2;Parent=LotjaGi3g1v0291800.1
###
LjG1.1_chr3	PGSB	five_prime_UTR	59407287	59407975	.	-	.	ID=LotjaGi3g1v0291800.1.five_prime_UTR.2;Parent=LotjaGi3g1v0291800.1
LjG1.1_chr3	PGSB	gene	59453015	59462520	.	+	.	ID=LotjaGi3g1v0291900_LC
LjG1.1_chr3	PGSB	mRNA	59453015	59462362	.	+	.	ID=LotjaGi3g1v0291900_LC.1;Parent=LotjaGi3g1v0291900_LC;description=En/Spm-like transposon protein;ahrdqual=--*;IPR=IPR004252;Pfam=PF03004;te-related=1
LjG1.1_chr3	PGSB	exon	59453015	59453480	.	+	.	ID=LotjaGi3g1v0291900_LC.1.exon.1;Parent=LotjaGi3g1v0291900_LC.1
LjG1.1_chr3	PGSB	five_prime_UTR	59453015	59453480	.	+	.	ID=LotjaGi3g1v0291900_LC.1.five_prime_UTR.1;Parent=LotjaGi3g1v0291900_LC.1
LjG1.1_chr3	PGSB	exon	59454020	59454092	.	+	.	ID=LotjaGi3g1v0291900_LC.1.exon.2;Parent=LotjaGi3g1v0291900_LC.1
LjG1.1_chr3	PGSB	five_prime_UTR	59454020	59454092	.	+	.	ID=LotjaGi3g1v0291900_LC.1.five_prime_UTR.2;Parent=LotjaGi3g1v0291900_LC.1
LjG1.1_chr3	PGSB	exon	59455875	59458404	.	+	.	ID=LotjaGi3g1v0291900_LC.1.exon.3;Parent=LotjaGi3g1v0291900_LC.1
LjG1.1_chr3	PGSB	five_prime_UTR	59455875	59458404	.	+	.	ID=LotjaGi3g1v0291900_LC.1.five_prime_UTR.3;Parent=LotjaGi3g1v0291900_LC.1
LjG1.1_chr3	PGSB	exon	59458481	59459845	.	+	.	ID=LotjaGi3g1v0291900_LC.1.exon.4;Parent=LotjaGi3g1v0291900_LC.1
LjG1.1_chr3	PGSB	five_prime_UTR	59458481	59459845	.	+	.	ID=LotjaGi3g1v0291900_LC.1.five_prime_UTR.4;Parent=LotjaGi3g1v0291900_LC.1
LjG1.1_chr3	PGSB	exon	59460175	59460422	.	+	.	ID=LotjaGi3g1v0291900_LC.1.exon.5;Parent=LotjaGi3g1v0291900_LC.1
LjG1.1_chr3	PGSB	five_prime_UTR	59460175	59460422	.	+	.	ID=LotjaGi3g1v0291900_LC.1.five_prime_UTR.5;Parent=LotjaGi3g1v0291900_LC.1
LjG1.1_chr3	PGSB	exon	59460510	59460713	.	+	.	ID=LotjaGi3g1v0291900_LC.1.exon.6;Parent=LotjaGi3g1v0291900_LC.1
LjG1.1_chr3	PGSB	five_prime_UTR	59460510	59460713	.	+	.	ID=LotjaGi3g1v0291900_LC.1.five_prime_UTR.6;Parent=LotjaGi3g1v0291900_LC.1
LjG1.1_chr3	PGSB	five_prime_UTR	59460790	59460952	.	+	.	ID=LotjaGi3g1v0291900_LC.1.five_prime_UTR.7;Parent=LotjaGi3g1v0291900_LC.1
LjG1.1_chr3	PGSB	exon	59460790	59461066	.	+	.	ID=LotjaGi3g1v0291900_LC.1.exon.7;Parent=LotjaGi3g1v0291900_LC.1
LjG1.1_chr3	PGSB	CDS	59460953	59461066	.	+	0	ID=LotjaGi3g1v0291900_LC.1.CDS.1;Parent=LotjaGi3g1v0291900_LC.1
LjG1.1_chr3	PGSB	CDS	59461145	59461336	.	+	0	ID=LotjaGi3g1v0291900_LC.1.CDS.2;Parent=LotjaGi3g1v0291900_LC.1
LjG1.1_chr3	PGSB	exon	59461145	59461523	.	+	.	ID=LotjaGi3g1v0291900_LC.1.exon.8;Parent=LotjaGi3g1v0291900_LC.1
LjG1.1_chr3	PGSB	three_prime_UTR	59461337	59461523	.	+	.	ID=LotjaGi3g1v0291900_LC.1.three_prime_UTR.8;Parent=LotjaGi3g1v0291900_LC.1
LjG1.1_chr3	PGSB	exon	59462010	59462362	.	+	.	ID=LotjaGi3g1v0291900_LC.1.exon.9;Parent=LotjaGi3g1v0291900_LC.1
LjG1.1_chr3	PGSB	three_prime_UTR	59462010	59462362	.	+	.	ID=LotjaGi3g1v0291900_LC.1.three_prime_UTR.9;Parent=LotjaGi3g1v0291900_LC.1
LjG1.1_chr3	PGSB	mRNA	59453015	59462362	.	+	.	ID=LotjaGi3g1v0291900_LC.2;Parent=LotjaGi3g1v0291900_LC;description=Transposon protein, putative, CACTA, En/Spm sub-class;ahrdqual=*-*;IPR=IPR004252;Pfam=PF03004;te-related=1
LjG1.1_chr3	PGSB	exon	59453015	59453480	.	+	.	ID=LotjaGi3g1v0291900_LC.2.exon.1;Parent=LotjaGi3g1v0291900_LC.2
LjG1.1_chr3	PGSB	five_prime_UTR	59453015	59453480	.	+	.	ID=LotjaGi3g1v0291900_LC.2.five_prime_UTR.1;Parent=LotjaGi3g1v0291900_LC.2
LjG1.1_chr3	PGSB	exon	59454020	59454092	.	+	.	ID=LotjaGi3g1v0291900_LC.2.exon.2;Parent=LotjaGi3g1v0291900_LC.2
LjG1.1_chr3	PGSB	five_prime_UTR	59454020	59454092	.	+	.	ID=LotjaGi3g1v0291900_LC.2.five_prime_UTR.2;Parent=LotjaGi3g1v0291900_LC.2
LjG1.1_chr3	PGSB	exon	59455875	59458404	.	+	.	ID=LotjaGi3g1v0291900_LC.2.exon.3;Parent=LotjaGi3g1v0291900_LC.2
LjG1.1_chr3	PGSB	five_prime_UTR	59455875	59458404	.	+	.	ID=LotjaGi3g1v0291900_LC.2.five_prime_UTR.3;Parent=LotjaGi3g1v0291900_LC.2
LjG1.1_chr3	PGSB	five_prime_UTR	59458481	59459463	.	+	.	ID=LotjaGi3g1v0291900_LC.2.five_prime_UTR.4;Parent=LotjaGi3g1v0291900_LC.2
LjG1.1_chr3	PGSB	exon	59458481	59459845	.	+	.	ID=LotjaGi3g1v0291900_LC.2.exon.4;Parent=LotjaGi3g1v0291900_LC.2
LjG1.1_chr3	PGSB	CDS	59459464	59459845	.	+	0	ID=LotjaGi3g1v0291900_LC.2.CDS.1;Parent=LotjaGi3g1v0291900_LC.2
LjG1.1_chr3	PGSB	exon	59460175	59460422	.	+	.	ID=LotjaGi3g1v0291900_LC.2.exon.5;Parent=LotjaGi3g1v0291900_LC.2
LjG1.1_chr3	PGSB	CDS	59460175	59460422	.	+	2	ID=LotjaGi3g1v0291900_LC.2.CDS.2;Parent=LotjaGi3g1v0291900_LC.2
LjG1.1_chr3	PGSB	exon	59460510	59460713	.	+	.	ID=LotjaGi3g1v0291900_LC.2.exon.6;Parent=LotjaGi3g1v0291900_LC.2
LjG1.1_chr3	PGSB	CDS	59460510	59460713	.	+	0	ID=LotjaGi3g1v0291900_LC.2.CDS.3;Parent=LotjaGi3g1v0291900_LC.2
LjG1.1_chr3	PGSB	CDS	59460790	59460927	.	+	0	ID=LotjaGi3g1v0291900_LC.2.CDS.4;Parent=LotjaGi3g1v0291900_LC.2
LjG1.1_chr3	PGSB	exon	59460790	59461066	.	+	.	ID=LotjaGi3g1v0291900_LC.2.exon.7;Parent=LotjaGi3g1v0291900_LC.2
LjG1.1_chr3	PGSB	three_prime_UTR	59460928	59461066	.	+	.	ID=LotjaGi3g1v0291900_LC.2.three_prime_UTR.5;Parent=LotjaGi3g1v0291900_LC.2
LjG1.1_chr3	PGSB	exon	59461145	59461523	.	+	.	ID=LotjaGi3g1v0291900_LC.2.exon.8;Parent=LotjaGi3g1v0291900_LC.2
LjG1.1_chr3	PGSB	three_prime_UTR	59461145	59461523	.	+	.	ID=LotjaGi3g1v0291900_LC.2.three_prime_UTR.6;Parent=LotjaGi3g1v0291900_LC.2
LjG1.1_chr3	PGSB	exon	59462010	59462362	.	+	.	ID=LotjaGi3g1v0291900_LC.2.exon.9;Parent=LotjaGi3g1v0291900_LC.2
LjG1.1_chr3	PGSB	three_prime_UTR	59462010	59462362	.	+	.	ID=LotjaGi3g1v0291900_LC.2.three_prime_UTR.7;Parent=LotjaGi3g1v0291900_LC.2
LjG1.1_chr3	PGSB	mRNA	59453021	59462520	.	+	.	ID=LotjaGi3g1v0291900_LC.3;Parent=LotjaGi3g1v0291900_LC;description=En/Spm-like transposon protein;ahrdqual=--*;IPR=IPR004252;Pfam=PF03004;te-related=1
LjG1.1_chr3	PGSB	exon	59453021	59453480	.	+	.	ID=LotjaGi3g1v0291900_LC.3.exon.1;Parent=LotjaGi3g1v0291900_LC.3
LjG1.1_chr3	PGSB	five_prime_UTR	59453021	59453480	.	+	.	ID=LotjaGi3g1v0291900_LC.3.five_prime_UTR.1;Parent=LotjaGi3g1v0291900_LC.3
LjG1.1_chr3	PGSB	exon	59454020	59454092	.	+	.	ID=LotjaGi3g1v0291900_LC.3.exon.2;Parent=LotjaGi3g1v0291900_LC.3
LjG1.1_chr3	PGSB	five_prime_UTR	59454020	59454092	.	+	.	ID=LotjaGi3g1v0291900_LC.3.five_prime_UTR.2;Parent=LotjaGi3g1v0291900_LC.3
LjG1.1_chr3	PGSB	exon	59460175	59460422	.	+	.	ID=LotjaGi3g1v0291900_LC.3.exon.3;Parent=LotjaGi3g1v0291900_LC.3
LjG1.1_chr3	PGSB	five_prime_UTR	59460175	59460422	.	+	.	ID=LotjaGi3g1v0291900_LC.3.five_prime_UTR.3;Parent=LotjaGi3g1v0291900_LC.3
LjG1.1_chr3	PGSB	exon	59460510	59460713	.	+	.	ID=LotjaGi3g1v0291900_LC.3.exon.4;Parent=LotjaGi3g1v0291900_LC.3
LjG1.1_chr3	PGSB	five_prime_UTR	59460510	59460713	.	+	.	ID=LotjaGi3g1v0291900_LC.3.five_prime_UTR.4;Parent=LotjaGi3g1v0291900_LC.3
LjG1.1_chr3	PGSB	five_prime_UTR	59460790	59460952	.	+	.	ID=LotjaGi3g1v0291900_LC.3.five_prime_UTR.5;Parent=LotjaGi3g1v0291900_LC.3
LjG1.1_chr3	PGSB	exon	59460790	59461066	.	+	.	ID=LotjaGi3g1v0291900_LC.3.exon.5;Parent=LotjaGi3g1v0291900_LC.3
LjG1.1_chr3	PGSB	CDS	59460953	59461066	.	+	0	ID=LotjaGi3g1v0291900_LC.3.CDS.1;Parent=LotjaGi3g1v0291900_LC.3
LjG1.1_chr3	PGSB	CDS	59461145	59461336	.	+	0	ID=LotjaGi3g1v0291900_LC.3.CDS.2;Parent=LotjaGi3g1v0291900_LC.3
LjG1.1_chr3	PGSB	exon	59461145	59461523	.	+	.	ID=LotjaGi3g1v0291900_LC.3.exon.6;Parent=LotjaGi3g1v0291900_LC.3
LjG1.1_chr3	PGSB	three_prime_UTR	59461337	59461523	.	+	.	ID=LotjaGi3g1v0291900_LC.3.three_prime_UTR.6;Parent=LotjaGi3g1v0291900_LC.3
LjG1.1_chr3	PGSB	exon	59462010	59462520	.	+	.	ID=LotjaGi3g1v0291900_LC.3.exon.7;Parent=LotjaGi3g1v0291900_LC.3
LjG1.1_chr3	PGSB	three_prime_UTR	59462010	59462520	.	+	.	ID=LotjaGi3g1v0291900_LC.3.three_prime_UTR.7;Parent=LotjaGi3g1v0291900_LC.3
LjG1.1_chr3	PGSB	mRNA	59460790	59462222	.	+	.	ID=LotjaGi3g1v0291900_LC.4;Parent=LotjaGi3g1v0291900_LC;description=En/Spm-like transposon protein;ahrdqual=--*;IPR=IPR004252;Pfam=PF03004;te-related=1
LjG1.1_chr3	PGSB	exon	59460790	59460882	.	+	.	ID=LotjaGi3g1v0291900_LC.4.exon.1;Parent=LotjaGi3g1v0291900_LC.4
LjG1.1_chr3	PGSB	CDS	59460790	59460882	.	+	0	ID=LotjaGi3g1v0291900_LC.4.CDS.1;Parent=LotjaGi3g1v0291900_LC.4
LjG1.1_chr3	PGSB	exon	59460959	59461066	.	+	.	ID=LotjaGi3g1v0291900_LC.4.exon.2;Parent=LotjaGi3g1v0291900_LC.4
LjG1.1_chr3	PGSB	CDS	59460959	59461066	.	+	0	ID=LotjaGi3g1v0291900_LC.4.CDS.2;Parent=LotjaGi3g1v0291900_LC.4
LjG1.1_chr3	PGSB	CDS	59461145	59461336	.	+	0	ID=LotjaGi3g1v0291900_LC.4.CDS.3;Parent=LotjaGi3g1v0291900_LC.4
LjG1.1_chr3	PGSB	exon	59461145	59461523	.	+	.	ID=LotjaGi3g1v0291900_LC.4.exon.3;Parent=LotjaGi3g1v0291900_LC.4
LjG1.1_chr3	PGSB	three_prime_UTR	59461337	59461523	.	+	.	ID=LotjaGi3g1v0291900_LC.4.three_prime_UTR.1;Parent=LotjaGi3g1v0291900_LC.4
LjG1.1_chr3	PGSB	exon	59462010	59462222	.	+	.	ID=LotjaGi3g1v0291900_LC.4.exon.4;Parent=LotjaGi3g1v0291900_LC.4
LjG1.1_chr3	PGSB	three_prime_UTR	59462010	59462222	.	+	.	ID=LotjaGi3g1v0291900_LC.4.three_prime_UTR.2;Parent=LotjaGi3g1v0291900_LC.4
###
LjG1.1_chr3	PGSB	three_prime_UTR	59462010	59462222	.	+	.	ID=LotjaGi3g1v0291900_LC.4.three_prime_UTR.2;Parent=LotjaGi3g1v0291900_LC.4
LjG1.1_chr3	PGSB	gene	59469466	59471061	.	-	.	ID=LotjaGi3g1v0292000_LC
LjG1.1_chr3	PGSB	mRNA	59469466	59471061	.	-	.	ID=LotjaGi3g1v0292000_LC.1;Parent=LotjaGi3g1v0292000_LC
LjG1.1_chr3	PGSB	exon	59469466	59469763	.	-	.	ID=LotjaGi3g1v0292000_LC.1.exon.1;Parent=LotjaGi3g1v0292000_LC.1
LjG1.1_chr3	PGSB	exon	59470366	59470762	.	-	.	ID=LotjaGi3g1v0292000_LC.1.exon.2;Parent=LotjaGi3g1v0292000_LC.1
LjG1.1_chr3	PGSB	exon	59471044	59471061	.	-	.	ID=LotjaGi3g1v0292000_LC.1.exon.3;Parent=LotjaGi3g1v0292000_LC.1
###
LjG1.1_chr3	PGSB	exon	59471044	59471061	.	-	.	ID=LotjaGi3g1v0292000_LC.1.exon.3;Parent=LotjaGi3g1v0292000_LC.1
LjG1.1_chr3	PGSB	gene	59494942	59497362	.	+	.	ID=LotjaGi3g1v0292100_LC
LjG1.1_chr3	PGSB	mRNA	59494942	59497362	.	+	.	ID=LotjaGi3g1v0292100_LC.1;Parent=LotjaGi3g1v0292100_LC;description=Regulator of chromosome condensation (RCC1) family protein;ahrdqual=--*;te-related=0
LjG1.1_chr3	PGSB	five_prime_UTR	59494942	59494942	.	+	.	ID=LotjaGi3g1v0292100_LC.1.five_prime_UTR.1;Parent=LotjaGi3g1v0292100_LC.1
LjG1.1_chr3	PGSB	exon	59494942	59495405	.	+	.	ID=LotjaGi3g1v0292100_LC.1.exon.1;Parent=LotjaGi3g1v0292100_LC.1
LjG1.1_chr3	PGSB	CDS	59494943	59495278	.	+	0	ID=LotjaGi3g1v0292100_LC.1.CDS.1;Parent=LotjaGi3g1v0292100_LC.1
LjG1.1_chr3	PGSB	three_prime_UTR	59495279	59495405	.	+	.	ID=LotjaGi3g1v0292100_LC.1.three_prime_UTR.2;Parent=LotjaGi3g1v0292100_LC.1
LjG1.1_chr3	PGSB	exon	59495892	59496472	.	+	.	ID=LotjaGi3g1v0292100_LC.1.exon.2;Parent=LotjaGi3g1v0292100_LC.1
LjG1.1_chr3	PGSB	three_prime_UTR	59495892	59496472	.	+	.	ID=LotjaGi3g1v0292100_LC.1.three_prime_UTR.3;Parent=LotjaGi3g1v0292100_LC.1
LjG1.1_chr3	PGSB	exon	59496872	59497362	.	+	.	ID=LotjaGi3g1v0292100_LC.1.exon.3;Parent=LotjaGi3g1v0292100_LC.1
LjG1.1_chr3	PGSB	three_prime_UTR	59496872	59497362	.	+	.	ID=LotjaGi3g1v0292100_LC.1.three_prime_UTR.4;Parent=LotjaGi3g1v0292100_LC.1
###
LjG1.1_chr3	PGSB	three_prime_UTR	59496872	59497362	.	+	.	ID=LotjaGi3g1v0292100_LC.1.three_prime_UTR.4;Parent=LotjaGi3g1v0292100_LC.1
LjG1.1_chr3	PGSB	gene	59515359	59524075	.	-	.	ID=LotjaGi3g1v0292200
LjG1.1_chr3	PGSB	mRNA	59515359	59524075	.	-	.	ID=LotjaGi3g1v0292200.1;Parent=LotjaGi3g1v0292200;description=Soluble pyridine nucleotide transhydrogenase;ahrdqual=--*;GO=GO:0003957,GO:0005737,GO:0009055,GO:0016491,GO:0022900,GO:0045454,GO:0050660,GO:0055114,GO:1902600;IPR=IPR023753,IPR002937;Pfam=SSF51905,PF01593;te-related=0
LjG1.1_chr3	PGSB	exon	59515359	59521684	.	-	.	ID=LotjaGi3g1v0292200.1.exon.1;Parent=LotjaGi3g1v0292200.1
LjG1.1_chr3	PGSB	three_prime_UTR	59515359	59521684	.	-	.	ID=LotjaGi3g1v0292200.1.three_prime_UTR.1;Parent=LotjaGi3g1v0292200.1
LjG1.1_chr3	PGSB	three_prime_UTR	59521819	59522010	.	-	.	ID=LotjaGi3g1v0292200.1.three_prime_UTR.2;Parent=LotjaGi3g1v0292200.1
LjG1.1_chr3	PGSB	exon	59521819	59522432	.	-	.	ID=LotjaGi3g1v0292200.1.exon.2;Parent=LotjaGi3g1v0292200.1
LjG1.1_chr3	PGSB	CDS	59522011	59522432	.	-	2	ID=LotjaGi3g1v0292200.1.CDS.1;Parent=LotjaGi3g1v0292200.1
LjG1.1_chr3	PGSB	exon	59522519	59522963	.	-	.	ID=LotjaGi3g1v0292200.1.exon.3;Parent=LotjaGi3g1v0292200.1
LjG1.1_chr3	PGSB	CDS	59522519	59522963	.	-	0	ID=LotjaGi3g1v0292200.1.CDS.2;Parent=LotjaGi3g1v0292200.1
LjG1.1_chr3	PGSB	exon	59523051	59523253	.	-	.	ID=LotjaGi3g1v0292200.1.exon.4;Parent=LotjaGi3g1v0292200.1
LjG1.1_chr3	PGSB	CDS	59523051	59523253	.	-	2	ID=LotjaGi3g1v0292200.1.CDS.3;Parent=LotjaGi3g1v0292200.1
LjG1.1_chr3	PGSB	CDS	59523363	59523564	.	-	0	ID=LotjaGi3g1v0292200.1.CDS.4;Parent=LotjaGi3g1v0292200.1
LjG1.1_chr3	PGSB	exon	59523363	59523586	.	-	.	ID=LotjaGi3g1v0292200.1.exon.5;Parent=LotjaGi3g1v0292200.1
LjG1.1_chr3	PGSB	five_prime_UTR	59523565	59523586	.	-	.	ID=LotjaGi3g1v0292200.1.five_prime_UTR.3;Parent=LotjaGi3g1v0292200.1
LjG1.1_chr3	PGSB	exon	59523821	59524075	.	-	.	ID=LotjaGi3g1v0292200.1.exon.6;Parent=LotjaGi3g1v0292200.1
LjG1.1_chr3	PGSB	five_prime_UTR	59523821	59524075	.	-	.	ID=LotjaGi3g1v0292200.1.five_prime_UTR.4;Parent=LotjaGi3g1v0292200.1
LjG1.1_chr3	PGSB	mRNA	59515704	59518395	.	-	.	ID=LotjaGi3g1v0292200.2;Parent=LotjaGi3g1v0292200;description=Long-chain-fatty-acid--AMP ligase FadD28;ahrdqual=*-*;IPR=IPR020835,IPR011614,IPR011004,IPR011004,IPR011004;Pfam=SSF56634,PF00199,SSF51161,SSF51161,SSF51161;te-related=0
LjG1.1_chr3	PGSB	exon	59515704	59516929	.	-	.	ID=LotjaGi3g1v0292200.2.exon.1;Parent=LotjaGi3g1v0292200.2
LjG1.1_chr3	PGSB	CDS	59515704	59516929	.	-	2	ID=LotjaGi3g1v0292200.2.CDS.1;Parent=LotjaGi3g1v0292200.2
LjG1.1_chr3	PGSB	exon	59517057	59518395	.	-	.	ID=LotjaGi3g1v0292200.2.exon.2;Parent=LotjaGi3g1v0292200.2
LjG1.1_chr3	PGSB	CDS	59517057	59518395	.	-	0	ID=LotjaGi3g1v0292200.2.CDS.2;Parent=LotjaGi3g1v0292200.2
LjG1.1_chr3	PGSB	mRNA	59515704	59523564	.	-	.	ID=LotjaGi3g1v0292200.3;Parent=LotjaGi3g1v0292200;description=AMP-dependent synthetase and ligase family protein;ahrdqual=***;GO=GO:0003824,GO:0004096,GO:0008152,GO:0016020,GO:0016021,GO:0016491,GO:0016874,GO:0020037,GO:0055114,GO:0098869;IPR=IPR011614,IPR000873,IPR001451,IPR023753,IPR009081,IPR011004,IPR002937,IPR009081,IPR011004,IPR011004,IPR011004,IPR020835;Pfam=PF00199,PF00501,PF14602,SSF51905,PF00550,SSF51161,PF01593,SSF47336,SSF51161,SSF51161,SSF51161,SSF56634,SSF56801;te-related=0
LjG1.1_chr3	PGSB	exon	59515704	59516929	.	-	.	ID=LotjaGi3g1v0292200.3.exon.1;Parent=LotjaGi3g1v0292200.3
LjG1.1_chr3	PGSB	CDS	59515704	59516929	.	-	2	ID=LotjaGi3g1v0292200.3.CDS.1;Parent=LotjaGi3g1v0292200.3
LjG1.1_chr3	PGSB	exon	59517057	59518440	.	-	.	ID=LotjaGi3g1v0292200.3.exon.2;Parent=LotjaGi3g1v0292200.3
LjG1.1_chr3	PGSB	CDS	59517057	59518440	.	-	0	ID=LotjaGi3g1v0292200.3.CDS.2;Parent=LotjaGi3g1v0292200.3
LjG1.1_chr3	PGSB	exon	59518703	59521684	.	-	.	ID=LotjaGi3g1v0292200.3.exon.3;Parent=LotjaGi3g1v0292200.3
LjG1.1_chr3	PGSB	CDS	59518703	59521684	.	-	0	ID=LotjaGi3g1v0292200.3.CDS.3;Parent=LotjaGi3g1v0292200.3
LjG1.1_chr3	PGSB	exon	59521819	59521997	.	-	.	ID=LotjaGi3g1v0292200.3.exon.4;Parent=LotjaGi3g1v0292200.3
LjG1.1_chr3	PGSB	CDS	59521819	59521997	.	-	2	ID=LotjaGi3g1v0292200.3.CDS.4;Parent=LotjaGi3g1v0292200.3
LjG1.1_chr3	PGSB	exon	59522073	59522432	.	-	.	ID=LotjaGi3g1v0292200.3.exon.5;Parent=LotjaGi3g1v0292200.3
LjG1.1_chr3	PGSB	CDS	59522073	59522432	.	-	2	ID=LotjaGi3g1v0292200.3.CDS.5;Parent=LotjaGi3g1v0292200.3
LjG1.1_chr3	PGSB	exon	59522519	59522963	.	-	.	ID=LotjaGi3g1v0292200.3.exon.6;Parent=LotjaGi3g1v0292200.3
LjG1.1_chr3	PGSB	CDS	59522519	59522963	.	-	0	ID=LotjaGi3g1v0292200.3.CDS.6;Parent=LotjaGi3g1v0292200.3
LjG1.1_chr3	PGSB	exon	59523051	59523253	.	-	.	ID=LotjaGi3g1v0292200.3.exon.7;Parent=LotjaGi3g1v0292200.3
LjG1.1_chr3	PGSB	CDS	59523051	59523253	.	-	2	ID=LotjaGi3g1v0292200.3.CDS.7;Parent=LotjaGi3g1v0292200.3
LjG1.1_chr3	PGSB	exon	59523363	59523564	.	-	.	ID=LotjaGi3g1v0292200.3.exon.8;Parent=LotjaGi3g1v0292200.3
LjG1.1_chr3	PGSB	CDS	59523363	59523564	.	-	0	ID=LotjaGi3g1v0292200.3.CDS.8;Parent=LotjaGi3g1v0292200.3
###
LjG1.1_chr3	PGSB	CDS	59523363	59523564	.	-	0	ID=LotjaGi3g1v0292200.3.CDS.8;Parent=LotjaGi3g1v0292200.3
LjG1.1_chr3	PGSB	gene	59551948	59557329	.	-	.	ID=LotjaGi3g1v0292300_LC
LjG1.1_chr3	PGSB	mRNA	59551948	59557329	.	-	.	ID=LotjaGi3g1v0292300_LC.1;Parent=LotjaGi3g1v0292300_LC;description=myosin heavy chain-like protein;ahrdqual=--*;te-related=0
LjG1.1_chr3	PGSB	three_prime_UTR	59551948	59556479	.	-	.	ID=LotjaGi3g1v0292300_LC.1.three_prime_UTR.1;Parent=LotjaGi3g1v0292300_LC.1
LjG1.1_chr3	PGSB	exon	59551948	59557329	.	-	.	ID=LotjaGi3g1v0292300_LC.1.exon.1;Parent=LotjaGi3g1v0292300_LC.1
LjG1.1_chr3	PGSB	CDS	59556480	59557217	.	-	0	ID=LotjaGi3g1v0292300_LC.1.CDS.1;Parent=LotjaGi3g1v0292300_LC.1
LjG1.1_chr3	PGSB	five_prime_UTR	59557218	59557329	.	-	.	ID=LotjaGi3g1v0292300_LC.1.five_prime_UTR.2;Parent=LotjaGi3g1v0292300_LC.1
###
LjG1.1_chr3	PGSB	five_prime_UTR	59557218	59557329	.	-	.	ID=LotjaGi3g1v0292300_LC.1.five_prime_UTR.2;Parent=LotjaGi3g1v0292300_LC.1
LjG1.1_chr3	PGSB	gene	59594525	59595501	.	+	.	ID=LotjaGi3g1v0292400_LC
LjG1.1_chr3	PGSB	mRNA	59594525	59595501	.	+	.	ID=LotjaGi3g1v0292400_LC.1;Parent=LotjaGi3g1v0292400_LC;description=ARM repeat superfamily protein;ahrdqual=--*;te-related=0
LjG1.1_chr3	PGSB	five_prime_UTR	59594525	59594740	.	+	.	ID=LotjaGi3g1v0292400_LC.1.five_prime_UTR.1;Parent=LotjaGi3g1v0292400_LC.1
LjG1.1_chr3	PGSB	exon	59594525	59595501	.	+	.	ID=LotjaGi3g1v0292400_LC.1.exon.1;Parent=LotjaGi3g1v0292400_LC.1
LjG1.1_chr3	PGSB	CDS	59594741	59595058	.	+	0	ID=LotjaGi3g1v0292400_LC.1.CDS.1;Parent=LotjaGi3g1v0292400_LC.1
LjG1.1_chr3	PGSB	three_prime_UTR	59595059	59595501	.	+	.	ID=LotjaGi3g1v0292400_LC.1.three_prime_UTR.2;Parent=LotjaGi3g1v0292400_LC.1
###
LjG1.1_chr3	PGSB	three_prime_UTR	59595059	59595501	.	+	.	ID=LotjaGi3g1v0292400_LC.1.three_prime_UTR.2;Parent=LotjaGi3g1v0292400_LC.1
LjG1.1_chr3	PGSB	gene	59615340	59628864	.	-	.	ID=LotjaGi3g1v0292500_LC
LjG1.1_chr3	PGSB	mRNA	59615340	59628864	.	-	.	ID=LotjaGi3g1v0292500_LC.1;Parent=LotjaGi3g1v0292500_LC;description=Palmitoyltransferase ZDHHC5;ahrdqual=--*;GO=GO:0005737,GO:0005886,GO:0016020,GO:0016021,GO:0016409,GO:0016740,GO:0016746,GO:0018345,GO:0019706,GO:0030425;te-related=0
LjG1.1_chr3	PGSB	exon	59615340	59618196	.	-	.	ID=LotjaGi3g1v0292500_LC.1.exon.1;Parent=LotjaGi3g1v0292500_LC.1
LjG1.1_chr3	PGSB	three_prime_UTR	59615340	59618196	.	-	.	ID=LotjaGi3g1v0292500_LC.1.three_prime_UTR.1;Parent=LotjaGi3g1v0292500_LC.1
LjG1.1_chr3	PGSB	three_prime_UTR	59624986	59627596	.	-	.	ID=LotjaGi3g1v0292500_LC.1.three_prime_UTR.2;Parent=LotjaGi3g1v0292500_LC.1
LjG1.1_chr3	PGSB	exon	59624986	59628864	.	-	.	ID=LotjaGi3g1v0292500_LC.1.exon.2;Parent=LotjaGi3g1v0292500_LC.1
LjG1.1_chr3	PGSB	CDS	59627597	59628319	.	-	0	ID=LotjaGi3g1v0292500_LC.1.CDS.1;Parent=LotjaGi3g1v0292500_LC.1
LjG1.1_chr3	PGSB	five_prime_UTR	59628320	59628864	.	-	.	ID=LotjaGi3g1v0292500_LC.1.five_prime_UTR.3;Parent=LotjaGi3g1v0292500_LC.1
###
LjG1.1_chr3	PGSB	five_prime_UTR	59628320	59628864	.	-	.	ID=LotjaGi3g1v0292500_LC.1.five_prime_UTR.3;Parent=LotjaGi3g1v0292500_LC.1
LjG1.1_chr3	PGSB	gene	59645139	59659645	.	-	.	ID=LotjaGi3g1v0292600
LjG1.1_chr3	PGSB	mRNA	59645139	59659645	.	-	.	ID=LotjaGi3g1v0292600.1;Parent=LotjaGi3g1v0292600;description=Pectin lyase-like superfamily protein;ahrdqual=***;GO=GO:0004650,GO:0005576,GO:0005975,GO:0008152,GO:0016787,GO:0016798,GO:0016829,GO:0071555;IPR=IPR000743,IPR011050;Pfam=PF00295,SSF51126;te-related=0
LjG1.1_chr3	PGSB	three_prime_UTR	59645139	59647174	.	-	.	ID=LotjaGi3g1v0292600.1.three_prime_UTR.1;Parent=LotjaGi3g1v0292600.1
LjG1.1_chr3	PGSB	exon	59645139	59647510	.	-	.	ID=LotjaGi3g1v0292600.1.exon.1;Parent=LotjaGi3g1v0292600.1
LjG1.1_chr3	PGSB	CDS	59647175	59647510	.	-	0	ID=LotjaGi3g1v0292600.1.CDS.1;Parent=LotjaGi3g1v0292600.1
LjG1.1_chr3	PGSB	exon	59648550	59648658	.	-	.	ID=LotjaGi3g1v0292600.1.exon.2;Parent=LotjaGi3g1v0292600.1
LjG1.1_chr3	PGSB	CDS	59648550	59648658	.	-	1	ID=LotjaGi3g1v0292600.1.CDS.2;Parent=LotjaGi3g1v0292600.1
LjG1.1_chr3	PGSB	exon	59648754	59648835	.	-	.	ID=LotjaGi3g1v0292600.1.exon.3;Parent=LotjaGi3g1v0292600.1
LjG1.1_chr3	PGSB	CDS	59648754	59648835	.	-	2	ID=LotjaGi3g1v0292600.1.CDS.3;Parent=LotjaGi3g1v0292600.1
LjG1.1_chr3	PGSB	exon	59649717	59649924	.	-	.	ID=LotjaGi3g1v0292600.1.exon.4;Parent=LotjaGi3g1v0292600.1
LjG1.1_chr3	PGSB	CDS	59649717	59649924	.	-	0	ID=LotjaGi3g1v0292600.1.CDS.4;Parent=LotjaGi3g1v0292600.1
LjG1.1_chr3	PGSB	exon	59650741	59650923	.	-	.	ID=LotjaGi3g1v0292600.1.exon.5;Parent=LotjaGi3g1v0292600.1
LjG1.1_chr3	PGSB	CDS	59650741	59650923	.	-	0	ID=LotjaGi3g1v0292600.1.CDS.5;Parent=LotjaGi3g1v0292600.1
LjG1.1_chr3	PGSB	exon	59653843	59653980	.	-	.	ID=LotjaGi3g1v0292600.1.exon.6;Parent=LotjaGi3g1v0292600.1
LjG1.1_chr3	PGSB	CDS	59653843	59653980	.	-	0	ID=LotjaGi3g1v0292600.1.CDS.6;Parent=LotjaGi3g1v0292600.1
LjG1.1_chr3	PGSB	CDS	59659320	59659523	.	-	0	ID=LotjaGi3g1v0292600.1.CDS.7;Parent=LotjaGi3g1v0292600.1
LjG1.1_chr3	PGSB	exon	59659320	59659645	.	-	.	ID=LotjaGi3g1v0292600.1.exon.7;Parent=LotjaGi3g1v0292600.1
LjG1.1_chr3	PGSB	five_prime_UTR	59659524	59659645	.	-	.	ID=LotjaGi3g1v0292600.1.five_prime_UTR.2;Parent=LotjaGi3g1v0292600.1
###
LjG1.1_chr3	PGSB	five_prime_UTR	59659524	59659645	.	-	.	ID=LotjaGi3g1v0292600.1.five_prime_UTR.2;Parent=LotjaGi3g1v0292600.1
LjG1.1_chr3	PGSB	gene	59664340	59664711	.	+	.	ID=LotjaGi3g1v0292700_LC
LjG1.1_chr3	PGSB	mRNA	59664340	59664711	.	+	.	ID=LotjaGi3g1v0292700_LC.1;Parent=LotjaGi3g1v0292700_LC;description=Lon protease homolog;ahrdqual=--*;GO=GO:0000166,GO:0004176,GO:0004252,GO:0005524,GO:0005759,GO:0006508,GO:0006515,GO:0007005,GO:0008233,GO:0008236,GO:0016787,GO:0030163;IPR=IPR015947,IPR003111;Pfam=SSF88697,PF02190;te-related=0
LjG1.1_chr3	PGSB	five_prime_UTR	59664340	59664340	.	+	.	ID=LotjaGi3g1v0292700_LC.1.five_prime_UTR.1;Parent=LotjaGi3g1v0292700_LC.1
LjG1.1_chr3	PGSB	exon	59664340	59664711	.	+	.	ID=LotjaGi3g1v0292700_LC.1.exon.1;Parent=LotjaGi3g1v0292700_LC.1
LjG1.1_chr3	PGSB	CDS	59664341	59664709	.	+	0	ID=LotjaGi3g1v0292700_LC.1.CDS.1;Parent=LotjaGi3g1v0292700_LC.1
LjG1.1_chr3	PGSB	three_prime_UTR	59664710	59664711	.	+	.	ID=LotjaGi3g1v0292700_LC.1.three_prime_UTR.2;Parent=LotjaGi3g1v0292700_LC.1
###
LjG1.1_chr3	PGSB	three_prime_UTR	59664710	59664711	.	+	.	ID=LotjaGi3g1v0292700_LC.1.three_prime_UTR.2;Parent=LotjaGi3g1v0292700_LC.1
LjG1.1_chr3	PGSB	gene	59669877	59670613	.	+	.	ID=LotjaGi3g1v0292800_LC
LjG1.1_chr3	PGSB	mRNA	59669877	59670613	.	+	.	ID=LotjaGi3g1v0292800_LC.1;Parent=LotjaGi3g1v0292800_LC;description=BED zinc finger,hAT family dimerization domain;ahrdqual=*-*;GO=GO:0003677,GO:0046983;IPR=IPR003656,IPR012337;Pfam=SSF57667,PF02892,SSF53098;te-related=0
LjG1.1_chr3	PGSB	five_prime_UTR	59669877	59669878	.	+	.	ID=LotjaGi3g1v0292800_LC.1.five_prime_UTR.1;Parent=LotjaGi3g1v0292800_LC.1
LjG1.1_chr3	PGSB	exon	59669877	59670468	.	+	.	ID=LotjaGi3g1v0292800_LC.1.exon.1;Parent=LotjaGi3g1v0292800_LC.1
LjG1.1_chr3	PGSB	CDS	59669879	59670468	.	+	0	ID=LotjaGi3g1v0292800_LC.1.CDS.1;Parent=LotjaGi3g1v0292800_LC.1
LjG1.1_chr3	PGSB	CDS	59670548	59670611	.	+	1	ID=LotjaGi3g1v0292800_LC.1.CDS.2;Parent=LotjaGi3g1v0292800_LC.1
LjG1.1_chr3	PGSB	exon	59670548	59670613	.	+	.	ID=LotjaGi3g1v0292800_LC.1.exon.2;Parent=LotjaGi3g1v0292800_LC.1
LjG1.1_chr3	PGSB	three_prime_UTR	59670612	59670613	.	+	.	ID=LotjaGi3g1v0292800_LC.1.three_prime_UTR.2;Parent=LotjaGi3g1v0292800_LC.1
###
LjG1.1_chr3	PGSB	three_prime_UTR	59670612	59670613	.	+	.	ID=LotjaGi3g1v0292800_LC.1.three_prime_UTR.2;Parent=LotjaGi3g1v0292800_LC.1
LjG1.1_chr3	PGSB	gene	59684206	59689640	.	-	.	ID=LotjaGi3g1v0292900
LjG1.1_chr3	PGSB	mRNA	59684206	59689640	.	-	.	ID=LotjaGi3g1v0292900.1;Parent=LotjaGi3g1v0292900;description=Oxidoreductase, putative;ahrdqual=***;GO=GO:0008152,GO:0016491,GO:0055114;IPR=IPR000683,IPR004104,IPR016040;Pfam=PF01408,SSF55347,PF02894,SSF51735;te-related=0
LjG1.1_chr3	PGSB	exon	59684206	59685261	.	-	.	ID=LotjaGi3g1v0292900.1.exon.1;Parent=LotjaGi3g1v0292900.1
LjG1.1_chr3	PGSB	three_prime_UTR	59684206	59685261	.	-	.	ID=LotjaGi3g1v0292900.1.three_prime_UTR.1;Parent=LotjaGi3g1v0292900.1
LjG1.1_chr3	PGSB	exon	59685420	59685530	.	-	.	ID=LotjaGi3g1v0292900.1.exon.2;Parent=LotjaGi3g1v0292900.1
LjG1.1_chr3	PGSB	three_prime_UTR	59685420	59685530	.	-	.	ID=LotjaGi3g1v0292900.1.three_prime_UTR.2;Parent=LotjaGi3g1v0292900.1
LjG1.1_chr3	PGSB	three_prime_UTR	59685677	59685707	.	-	.	ID=LotjaGi3g1v0292900.1.three_prime_UTR.3;Parent=LotjaGi3g1v0292900.1
LjG1.1_chr3	PGSB	exon	59685677	59685751	.	-	.	ID=LotjaGi3g1v0292900.1.exon.3;Parent=LotjaGi3g1v0292900.1
LjG1.1_chr3	PGSB	CDS	59685708	59685751	.	-	2	ID=LotjaGi3g1v0292900.1.CDS.1;Parent=LotjaGi3g1v0292900.1
LjG1.1_chr3	PGSB	exon	59685873	59685940	.	-	.	ID=LotjaGi3g1v0292900.1.exon.4;Parent=LotjaGi3g1v0292900.1
LjG1.1_chr3	PGSB	CDS	59685873	59685940	.	-	1	ID=LotjaGi3g1v0292900.1.CDS.2;Parent=LotjaGi3g1v0292900.1
LjG1.1_chr3	PGSB	exon	59686021	59686109	.	-	.	ID=LotjaGi3g1v0292900.1.exon.5;Parent=LotjaGi3g1v0292900.1
LjG1.1_chr3	PGSB	CDS	59686021	59686109	.	-	0	ID=LotjaGi3g1v0292900.1.CDS.3;Parent=LotjaGi3g1v0292900.1
LjG1.1_chr3	PGSB	exon	59686369	59686419	.	-	.	ID=LotjaGi3g1v0292900.1.exon.6;Parent=LotjaGi3g1v0292900.1
LjG1.1_chr3	PGSB	CDS	59686369	59686419	.	-	0	ID=LotjaGi3g1v0292900.1.CDS.4;Parent=LotjaGi3g1v0292900.1
LjG1.1_chr3	PGSB	exon	59687148	59687261	.	-	.	ID=LotjaGi3g1v0292900.1.exon.7;Parent=LotjaGi3g1v0292900.1
LjG1.1_chr3	PGSB	CDS	59687148	59687261	.	-	0	ID=LotjaGi3g1v0292900.1.CDS.5;Parent=LotjaGi3g1v0292900.1
LjG1.1_chr3	PGSB	exon	59687329	59687444	.	-	.	ID=LotjaGi3g1v0292900.1.exon.8;Parent=LotjaGi3g1v0292900.1
LjG1.1_chr3	PGSB	CDS	59687329	59687444	.	-	2	ID=LotjaGi3g1v0292900.1.CDS.6;Parent=LotjaGi3g1v0292900.1
LjG1.1_chr3	PGSB	exon	59688482	59688499	.	-	.	ID=LotjaGi3g1v0292900.1.exon.9;Parent=LotjaGi3g1v0292900.1
LjG1.1_chr3	PGSB	CDS	59688482	59688499	.	-	2	ID=LotjaGi3g1v0292900.1.CDS.7;Parent=LotjaGi3g1v0292900.1
LjG1.1_chr3	PGSB	exon	59689062	59689110	.	-	.	ID=LotjaGi3g1v0292900.1.exon.10;Parent=LotjaGi3g1v0292900.1
LjG1.1_chr3	PGSB	CDS	59689062	59689110	.	-	0	ID=LotjaGi3g1v0292900.1.CDS.8;Parent=LotjaGi3g1v0292900.1
LjG1.1_chr3	PGSB	exon	59689218	59689358	.	-	.	ID=LotjaGi3g1v0292900.1.exon.11;Parent=LotjaGi3g1v0292900.1
LjG1.1_chr3	PGSB	CDS	59689218	59689358	.	-	0	ID=LotjaGi3g1v0292900.1.CDS.9;Parent=LotjaGi3g1v0292900.1
LjG1.1_chr3	PGSB	CDS	59689442	59689567	.	-	0	ID=LotjaGi3g1v0292900.1.CDS.10;Parent=LotjaGi3g1v0292900.1
LjG1.1_chr3	PGSB	exon	59689442	59689640	.	-	.	ID=LotjaGi3g1v0292900.1.exon.12;Parent=LotjaGi3g1v0292900.1
LjG1.1_chr3	PGSB	five_prime_UTR	59689568	59689640	.	-	.	ID=LotjaGi3g1v0292900.1.five_prime_UTR.4;Parent=LotjaGi3g1v0292900.1
LjG1.1_chr3	PGSB	mRNA	59684700	59689633	.	-	.	ID=LotjaGi3g1v0292900.2;Parent=LotjaGi3g1v0292900;description=Oxidoreductase family, NAD-binding rossmann fold protein;ahrdqual=***;GO=GO:0008152,GO:0016491,GO:0055114;IPR=IPR004104,IPR000683,IPR016040;Pfam=SSF55347,PF02894,PF01408,SSF51735;te-related=0
LjG1.1_chr3	PGSB	three_prime_UTR	59684700	59685132	.	-	.	ID=LotjaGi3g1v0292900.2.three_prime_UTR.1;Parent=LotjaGi3g1v0292900.2
LjG1.1_chr3	PGSB	exon	59684700	59685261	.	-	.	ID=LotjaGi3g1v0292900.2.exon.1;Parent=LotjaGi3g1v0292900.2
LjG1.1_chr3	PGSB	CDS	59685133	59685261	.	-	0	ID=LotjaGi3g1v0292900.2.CDS.1;Parent=LotjaGi3g1v0292900.2
LjG1.1_chr3	PGSB	exon	59685420	59685530	.	-	.	ID=LotjaGi3g1v0292900.2.exon.2;Parent=LotjaGi3g1v0292900.2
LjG1.1_chr3	PGSB	CDS	59685420	59685530	.	-	0	ID=LotjaGi3g1v0292900.2.CDS.2;Parent=LotjaGi3g1v0292900.2
LjG1.1_chr3	PGSB	exon	59685677	59685751	.	-	.	ID=LotjaGi3g1v0292900.2.exon.3;Parent=LotjaGi3g1v0292900.2
LjG1.1_chr3	PGSB	CDS	59685677	59685751	.	-	0	ID=LotjaGi3g1v0292900.2.CDS.3;Parent=LotjaGi3g1v0292900.2
LjG1.1_chr3	PGSB	exon	59685880	59685940	.	-	.	ID=LotjaGi3g1v0292900.2.exon.4;Parent=LotjaGi3g1v0292900.2
LjG1.1_chr3	PGSB	CDS	59685880	59685940	.	-	1	ID=LotjaGi3g1v0292900.2.CDS.4;Parent=LotjaGi3g1v0292900.2
LjG1.1_chr3	PGSB	exon	59686021	59686109	.	-	.	ID=LotjaGi3g1v0292900.2.exon.5;Parent=LotjaGi3g1v0292900.2
LjG1.1_chr3	PGSB	CDS	59686021	59686109	.	-	0	ID=LotjaGi3g1v0292900.2.CDS.5;Parent=LotjaGi3g1v0292900.2
LjG1.1_chr3	PGSB	exon	59686369	59686419	.	-	.	ID=LotjaGi3g1v0292900.2.exon.6;Parent=LotjaGi3g1v0292900.2
LjG1.1_chr3	PGSB	CDS	59686369	59686419	.	-	0	ID=LotjaGi3g1v0292900.2.CDS.6;Parent=LotjaGi3g1v0292900.2
LjG1.1_chr3	PGSB	exon	59687148	59687261	.	-	.	ID=LotjaGi3g1v0292900.2.exon.7;Parent=LotjaGi3g1v0292900.2
LjG1.1_chr3	PGSB	CDS	59687148	59687261	.	-	0	ID=LotjaGi3g1v0292900.2.CDS.7;Parent=LotjaGi3g1v0292900.2
LjG1.1_chr3	PGSB	exon	59687329	59687444	.	-	.	ID=LotjaGi3g1v0292900.2.exon.8;Parent=LotjaGi3g1v0292900.2
LjG1.1_chr3	PGSB	CDS	59687329	59687444	.	-	2	ID=LotjaGi3g1v0292900.2.CDS.8;Parent=LotjaGi3g1v0292900.2
LjG1.1_chr3	PGSB	exon	59688482	59688499	.	-	.	ID=LotjaGi3g1v0292900.2.exon.9;Parent=LotjaGi3g1v0292900.2
LjG1.1_chr3	PGSB	CDS	59688482	59688499	.	-	2	ID=LotjaGi3g1v0292900.2.CDS.9;Parent=LotjaGi3g1v0292900.2
LjG1.1_chr3	PGSB	exon	59689062	59689110	.	-	.	ID=LotjaGi3g1v0292900.2.exon.10;Parent=LotjaGi3g1v0292900.2
LjG1.1_chr3	PGSB	CDS	59689062	59689110	.	-	0	ID=LotjaGi3g1v0292900.2.CDS.10;Parent=LotjaGi3g1v0292900.2
LjG1.1_chr3	PGSB	exon	59689218	59689358	.	-	.	ID=LotjaGi3g1v0292900.2.exon.11;Parent=LotjaGi3g1v0292900.2
LjG1.1_chr3	PGSB	CDS	59689218	59689358	.	-	0	ID=LotjaGi3g1v0292900.2.CDS.11;Parent=LotjaGi3g1v0292900.2
LjG1.1_chr3	PGSB	CDS	59689442	59689567	.	-	0	ID=LotjaGi3g1v0292900.2.CDS.12;Parent=LotjaGi3g1v0292900.2
LjG1.1_chr3	PGSB	exon	59689442	59689633	.	-	.	ID=LotjaGi3g1v0292900.2.exon.12;Parent=LotjaGi3g1v0292900.2
LjG1.1_chr3	PGSB	five_prime_UTR	59689568	59689633	.	-	.	ID=LotjaGi3g1v0292900.2.five_prime_UTR.2;Parent=LotjaGi3g1v0292900.2
LjG1.1_chr3	PGSB	mRNA	59685133	59689567	.	-	.	ID=LotjaGi3g1v0292900.3;Parent=LotjaGi3g1v0292900;description=Oxidoreductase family, NAD-binding rossmann fold protein;ahrdqual=***;GO=GO:0008152,GO:0016491,GO:0055114;Pfam=SSF55347;te-related=0
LjG1.1_chr3	PGSB	exon	59685133	59685261	.	-	.	ID=LotjaGi3g1v0292900.3.exon.1;Parent=LotjaGi3g1v0292900.3
LjG1.1_chr3	PGSB	CDS	59685133	59685261	.	-	0	ID=LotjaGi3g1v0292900.3.CDS.1;Parent=LotjaGi3g1v0292900.3
LjG1.1_chr3	PGSB	exon	59685420	59685530	.	-	.	ID=LotjaGi3g1v0292900.3.exon.2;Parent=LotjaGi3g1v0292900.3
LjG1.1_chr3	PGSB	CDS	59685420	59685530	.	-	0	ID=LotjaGi3g1v0292900.3.CDS.2;Parent=LotjaGi3g1v0292900.3
LjG1.1_chr3	PGSB	exon	59685677	59685751	.	-	.	ID=LotjaGi3g1v0292900.3.exon.3;Parent=LotjaGi3g1v0292900.3
LjG1.1_chr3	PGSB	CDS	59685677	59685751	.	-	0	ID=LotjaGi3g1v0292900.3.CDS.3;Parent=LotjaGi3g1v0292900.3
LjG1.1_chr3	PGSB	exon	59685880	59685940	.	-	.	ID=LotjaGi3g1v0292900.3.exon.4;Parent=LotjaGi3g1v0292900.3
LjG1.1_chr3	PGSB	CDS	59685880	59685940	.	-	1	ID=LotjaGi3g1v0292900.3.CDS.4;Parent=LotjaGi3g1v0292900.3
LjG1.1_chr3	PGSB	exon	59686021	59686109	.	-	.	ID=LotjaGi3g1v0292900.3.exon.5;Parent=LotjaGi3g1v0292900.3
LjG1.1_chr3	PGSB	CDS	59686021	59686109	.	-	0	ID=LotjaGi3g1v0292900.3.CDS.5;Parent=LotjaGi3g1v0292900.3
LjG1.1_chr3	PGSB	CDS	59686369	59686401	.	-	0	ID=LotjaGi3g1v0292900.3.CDS.6;Parent=LotjaGi3g1v0292900.3
LjG1.1_chr3	PGSB	exon	59686369	59686419	.	-	.	ID=LotjaGi3g1v0292900.3.exon.6;Parent=LotjaGi3g1v0292900.3
LjG1.1_chr3	PGSB	five_prime_UTR	59686402	59686419	.	-	.	ID=LotjaGi3g1v0292900.3.five_prime_UTR.1;Parent=LotjaGi3g1v0292900.3
LjG1.1_chr3	PGSB	exon	59687144	59687261	.	-	.	ID=LotjaGi3g1v0292900.3.exon.7;Parent=LotjaGi3g1v0292900.3
LjG1.1_chr3	PGSB	five_prime_UTR	59687144	59687261	.	-	.	ID=LotjaGi3g1v0292900.3.five_prime_UTR.2;Parent=LotjaGi3g1v0292900.3
LjG1.1_chr3	PGSB	exon	59687329	59687444	.	-	.	ID=LotjaGi3g1v0292900.3.exon.8;Parent=LotjaGi3g1v0292900.3
LjG1.1_chr3	PGSB	five_prime_UTR	59687329	59687444	.	-	.	ID=LotjaGi3g1v0292900.3.five_prime_UTR.3;Parent=LotjaGi3g1v0292900.3
LjG1.1_chr3	PGSB	exon	59688482	59688499	.	-	.	ID=LotjaGi3g1v0292900.3.exon.9;Parent=LotjaGi3g1v0292900.3
LjG1.1_chr3	PGSB	five_prime_UTR	59688482	59688499	.	-	.	ID=LotjaGi3g1v0292900.3.five_prime_UTR.4;Parent=LotjaGi3g1v0292900.3
LjG1.1_chr3	PGSB	exon	59689062	59689110	.	-	.	ID=LotjaGi3g1v0292900.3.exon.10;Parent=LotjaGi3g1v0292900.3
LjG1.1_chr3	PGSB	five_prime_UTR	59689062	59689110	.	-	.	ID=LotjaGi3g1v0292900.3.five_prime_UTR.5;Parent=LotjaGi3g1v0292900.3
LjG1.1_chr3	PGSB	exon	59689218	59689358	.	-	.	ID=LotjaGi3g1v0292900.3.exon.11;Parent=LotjaGi3g1v0292900.3
LjG1.1_chr3	PGSB	five_prime_UTR	59689218	59689358	.	-	.	ID=LotjaGi3g1v0292900.3.five_prime_UTR.6;Parent=LotjaGi3g1v0292900.3
LjG1.1_chr3	PGSB	exon	59689442	59689567	.	-	.	ID=LotjaGi3g1v0292900.3.exon.12;Parent=LotjaGi3g1v0292900.3
LjG1.1_chr3	PGSB	five_prime_UTR	59689442	59689567	.	-	.	ID=LotjaGi3g1v0292900.3.five_prime_UTR.7;Parent=LotjaGi3g1v0292900.3
###
LjG1.1_chr3	PGSB	five_prime_UTR	59689442	59689567	.	-	.	ID=LotjaGi3g1v0292900.3.five_prime_UTR.7;Parent=LotjaGi3g1v0292900.3
LjG1.1_chr3	PGSB	gene	59696178	59702929	.	-	.	ID=LotjaGi3g1v0293000
LjG1.1_chr3	PGSB	mRNA	59696178	59702929	.	-	.	ID=LotjaGi3g1v0293000.1;Parent=LotjaGi3g1v0293000;description=DNA topoisomerase 6 subunit B;ahrdqual=***;IPR=IPR020568,IPR003594,IPR015320,IPR003594,IPR010979;Pfam=SSF54211,PF02518,PF09239,SSF55874,SSF46946;te-related=0
LjG1.1_chr3	PGSB	three_prime_UTR	59696178	59696458	.	-	.	ID=LotjaGi3g1v0293000.1.three_prime_UTR.1;Parent=LotjaGi3g1v0293000.1
LjG1.1_chr3	PGSB	exon	59696178	59696605	.	-	.	ID=LotjaGi3g1v0293000.1.exon.1;Parent=LotjaGi3g1v0293000.1
LjG1.1_chr3	PGSB	CDS	59696459	59696605	.	-	0	ID=LotjaGi3g1v0293000.1.CDS.1;Parent=LotjaGi3g1v0293000.1
LjG1.1_chr3	PGSB	exon	59697251	59697422	.	-	.	ID=LotjaGi3g1v0293000.1.exon.2;Parent=LotjaGi3g1v0293000.1
LjG1.1_chr3	PGSB	CDS	59697251	59697422	.	-	1	ID=LotjaGi3g1v0293000.1.CDS.2;Parent=LotjaGi3g1v0293000.1
LjG1.1_chr3	PGSB	exon	59697530	59697624	.	-	.	ID=LotjaGi3g1v0293000.1.exon.3;Parent=LotjaGi3g1v0293000.1
LjG1.1_chr3	PGSB	CDS	59697530	59697624	.	-	0	ID=LotjaGi3g1v0293000.1.CDS.3;Parent=LotjaGi3g1v0293000.1
LjG1.1_chr3	PGSB	exon	59697705	59697843	.	-	.	ID=LotjaGi3g1v0293000.1.exon.4;Parent=LotjaGi3g1v0293000.1
LjG1.1_chr3	PGSB	CDS	59697705	59697843	.	-	1	ID=LotjaGi3g1v0293000.1.CDS.4;Parent=LotjaGi3g1v0293000.1
LjG1.1_chr3	PGSB	exon	59697991	59698082	.	-	.	ID=LotjaGi3g1v0293000.1.exon.5;Parent=LotjaGi3g1v0293000.1
LjG1.1_chr3	PGSB	CDS	59697991	59698082	.	-	0	ID=LotjaGi3g1v0293000.1.CDS.5;Parent=LotjaGi3g1v0293000.1
LjG1.1_chr3	PGSB	exon	59698881	59698953	.	-	.	ID=LotjaGi3g1v0293000.1.exon.6;Parent=LotjaGi3g1v0293000.1
LjG1.1_chr3	PGSB	CDS	59698881	59698953	.	-	1	ID=LotjaGi3g1v0293000.1.CDS.6;Parent=LotjaGi3g1v0293000.1
LjG1.1_chr3	PGSB	exon	59699235	59699320	.	-	.	ID=LotjaGi3g1v0293000.1.exon.7;Parent=LotjaGi3g1v0293000.1
LjG1.1_chr3	PGSB	CDS	59699235	59699320	.	-	0	ID=LotjaGi3g1v0293000.1.CDS.7;Parent=LotjaGi3g1v0293000.1
LjG1.1_chr3	PGSB	exon	59699436	59699551	.	-	.	ID=LotjaGi3g1v0293000.1.exon.8;Parent=LotjaGi3g1v0293000.1
LjG1.1_chr3	PGSB	CDS	59699436	59699551	.	-	2	ID=LotjaGi3g1v0293000.1.CDS.8;Parent=LotjaGi3g1v0293000.1
LjG1.1_chr3	PGSB	exon	59700204	59700400	.	-	.	ID=LotjaGi3g1v0293000.1.exon.9;Parent=LotjaGi3g1v0293000.1
LjG1.1_chr3	PGSB	CDS	59700204	59700400	.	-	1	ID=LotjaGi3g1v0293000.1.CDS.9;Parent=LotjaGi3g1v0293000.1
LjG1.1_chr3	PGSB	exon	59700488	59700573	.	-	.	ID=LotjaGi3g1v0293000.1.exon.10;Parent=LotjaGi3g1v0293000.1
LjG1.1_chr3	PGSB	CDS	59700488	59700573	.	-	0	ID=LotjaGi3g1v0293000.1.CDS.10;Parent=LotjaGi3g1v0293000.1
LjG1.1_chr3	PGSB	exon	59700697	59700799	.	-	.	ID=LotjaGi3g1v0293000.1.exon.11;Parent=LotjaGi3g1v0293000.1
LjG1.1_chr3	PGSB	CDS	59700697	59700799	.	-	1	ID=LotjaGi3g1v0293000.1.CDS.11;Parent=LotjaGi3g1v0293000.1
LjG1.1_chr3	PGSB	exon	59700869	59700975	.	-	.	ID=LotjaGi3g1v0293000.1.exon.12;Parent=LotjaGi3g1v0293000.1
LjG1.1_chr3	PGSB	CDS	59700869	59700975	.	-	0	ID=LotjaGi3g1v0293000.1.CDS.12;Parent=LotjaGi3g1v0293000.1
LjG1.1_chr3	PGSB	exon	59701117	59701181	.	-	.	ID=LotjaGi3g1v0293000.1.exon.13;Parent=LotjaGi3g1v0293000.1
LjG1.1_chr3	PGSB	CDS	59701117	59701181	.	-	2	ID=LotjaGi3g1v0293000.1.CDS.13;Parent=LotjaGi3g1v0293000.1
LjG1.1_chr3	PGSB	exon	59701292	59701343	.	-	.	ID=LotjaGi3g1v0293000.1.exon.14;Parent=LotjaGi3g1v0293000.1
LjG1.1_chr3	PGSB	CDS	59701292	59701343	.	-	0	ID=LotjaGi3g1v0293000.1.CDS.14;Parent=LotjaGi3g1v0293000.1
LjG1.1_chr3	PGSB	exon	59701540	59701677	.	-	.	ID=LotjaGi3g1v0293000.1.exon.15;Parent=LotjaGi3g1v0293000.1
LjG1.1_chr3	PGSB	CDS	59701540	59701677	.	-	0	ID=LotjaGi3g1v0293000.1.CDS.15;Parent=LotjaGi3g1v0293000.1
LjG1.1_chr3	PGSB	exon	59701915	59702020	.	-	.	ID=LotjaGi3g1v0293000.1.exon.16;Parent=LotjaGi3g1v0293000.1
LjG1.1_chr3	PGSB	CDS	59701915	59702020	.	-	1	ID=LotjaGi3g1v0293000.1.CDS.16;Parent=LotjaGi3g1v0293000.1
LjG1.1_chr3	PGSB	exon	59702120	59702217	.	-	.	ID=LotjaGi3g1v0293000.1.exon.17;Parent=LotjaGi3g1v0293000.1
LjG1.1_chr3	PGSB	CDS	59702120	59702217	.	-	0	ID=LotjaGi3g1v0293000.1.CDS.17;Parent=LotjaGi3g1v0293000.1
LjG1.1_chr3	PGSB	exon	59702291	59702343	.	-	.	ID=LotjaGi3g1v0293000.1.exon.18;Parent=LotjaGi3g1v0293000.1
LjG1.1_chr3	PGSB	CDS	59702291	59702343	.	-	2	ID=LotjaGi3g1v0293000.1.CDS.18;Parent=LotjaGi3g1v0293000.1
LjG1.1_chr3	PGSB	CDS	59702450	59702546	.	-	0	ID=LotjaGi3g1v0293000.1.CDS.19;Parent=LotjaGi3g1v0293000.1
LjG1.1_chr3	PGSB	exon	59702450	59702929	.	-	.	ID=LotjaGi3g1v0293000.1.exon.19;Parent=LotjaGi3g1v0293000.1
LjG1.1_chr3	PGSB	five_prime_UTR	59702547	59702929	.	-	.	ID=LotjaGi3g1v0293000.1.five_prime_UTR.2;Parent=LotjaGi3g1v0293000.1
###
LjG1.1_chr3	PGSB	five_prime_UTR	59702547	59702929	.	-	.	ID=LotjaGi3g1v0293000.1.five_prime_UTR.2;Parent=LotjaGi3g1v0293000.1
LjG1.1_chr3	PGSB	gene	59706164	59722684	.	-	.	ID=LotjaGi3g1v0293100
LjG1.1_chr3	PGSB	mRNA	59706164	59722684	.	-	.	ID=LotjaGi3g1v0293100.1;Parent=LotjaGi3g1v0293100;description=Beta-glucosidase;ahrdqual=***;GO=GO:0004553,GO:0005975;IPR=IPR001360,IPR017853;Pfam=PF00232,SSF51445;te-related=0
LjG1.1_chr3	PGSB	three_prime_UTR	59706164	59707472	.	-	.	ID=LotjaGi3g1v0293100.1.three_prime_UTR.1;Parent=LotjaGi3g1v0293100.1
LjG1.1_chr3	PGSB	exon	59706164	59707644	.	-	.	ID=LotjaGi3g1v0293100.1.exon.1;Parent=LotjaGi3g1v0293100.1
LjG1.1_chr3	PGSB	CDS	59707473	59707644	.	-	1	ID=LotjaGi3g1v0293100.1.CDS.1;Parent=LotjaGi3g1v0293100.1
LjG1.1_chr3	PGSB	exon	59707734	59707842	.	-	.	ID=LotjaGi3g1v0293100.1.exon.2;Parent=LotjaGi3g1v0293100.1
LjG1.1_chr3	PGSB	CDS	59707734	59707842	.	-	2	ID=LotjaGi3g1v0293100.1.CDS.2;Parent=LotjaGi3g1v0293100.1
LjG1.1_chr3	PGSB	exon	59708186	59708288	.	-	.	ID=LotjaGi3g1v0293100.1.exon.3;Parent=LotjaGi3g1v0293100.1
LjG1.1_chr3	PGSB	CDS	59708186	59708288	.	-	0	ID=LotjaGi3g1v0293100.1.CDS.3;Parent=LotjaGi3g1v0293100.1
LjG1.1_chr3	PGSB	exon	59708389	59708420	.	-	.	ID=LotjaGi3g1v0293100.1.exon.4;Parent=LotjaGi3g1v0293100.1
LjG1.1_chr3	PGSB	CDS	59708389	59708420	.	-	2	ID=LotjaGi3g1v0293100.1.CDS.4;Parent=LotjaGi3g1v0293100.1
LjG1.1_chr3	PGSB	exon	59709040	59709260	.	-	.	ID=LotjaGi3g1v0293100.1.exon.5;Parent=LotjaGi3g1v0293100.1
LjG1.1_chr3	PGSB	CDS	59709040	59709260	.	-	1	ID=LotjaGi3g1v0293100.1.CDS.5;Parent=LotjaGi3g1v0293100.1
LjG1.1_chr3	PGSB	exon	59710067	59710182	.	-	.	ID=LotjaGi3g1v0293100.1.exon.6;Parent=LotjaGi3g1v0293100.1
LjG1.1_chr3	PGSB	CDS	59710067	59710182	.	-	0	ID=LotjaGi3g1v0293100.1.CDS.6;Parent=LotjaGi3g1v0293100.1
LjG1.1_chr3	PGSB	exon	59710621	59710876	.	-	.	ID=LotjaGi3g1v0293100.1.exon.7;Parent=LotjaGi3g1v0293100.1
LjG1.1_chr3	PGSB	CDS	59710621	59710876	.	-	1	ID=LotjaGi3g1v0293100.1.CDS.7;Parent=LotjaGi3g1v0293100.1
LjG1.1_chr3	PGSB	exon	59711619	59711706	.	-	.	ID=LotjaGi3g1v0293100.1.exon.8;Parent=LotjaGi3g1v0293100.1
LjG1.1_chr3	PGSB	CDS	59711619	59711706	.	-	2	ID=LotjaGi3g1v0293100.1.CDS.8;Parent=LotjaGi3g1v0293100.1
LjG1.1_chr3	PGSB	exon	59711804	59711881	.	-	.	ID=LotjaGi3g1v0293100.1.exon.9;Parent=LotjaGi3g1v0293100.1
LjG1.1_chr3	PGSB	CDS	59711804	59711881	.	-	2	ID=LotjaGi3g1v0293100.1.CDS.9;Parent=LotjaGi3g1v0293100.1
LjG1.1_chr3	PGSB	exon	59712024	59712099	.	-	.	ID=LotjaGi3g1v0293100.1.exon.10;Parent=LotjaGi3g1v0293100.1
LjG1.1_chr3	PGSB	CDS	59712024	59712099	.	-	0	ID=LotjaGi3g1v0293100.1.CDS.10;Parent=LotjaGi3g1v0293100.1
LjG1.1_chr3	PGSB	exon	59712385	59712443	.	-	.	ID=LotjaGi3g1v0293100.1.exon.11;Parent=LotjaGi3g1v0293100.1
LjG1.1_chr3	PGSB	CDS	59712385	59712443	.	-	2	ID=LotjaGi3g1v0293100.1.CDS.11;Parent=LotjaGi3g1v0293100.1
LjG1.1_chr3	PGSB	exon	59712724	59712793	.	-	.	ID=LotjaGi3g1v0293100.1.exon.12;Parent=LotjaGi3g1v0293100.1
LjG1.1_chr3	PGSB	CDS	59712724	59712793	.	-	0	ID=LotjaGi3g1v0293100.1.CDS.12;Parent=LotjaGi3g1v0293100.1
LjG1.1_chr3	PGSB	CDS	59722464	59722631	.	-	0	ID=LotjaGi3g1v0293100.1.CDS.13;Parent=LotjaGi3g1v0293100.1
LjG1.1_chr3	PGSB	exon	59722464	59722684	.	-	.	ID=LotjaGi3g1v0293100.1.exon.13;Parent=LotjaGi3g1v0293100.1
LjG1.1_chr3	PGSB	five_prime_UTR	59722632	59722684	.	-	.	ID=LotjaGi3g1v0293100.1.five_prime_UTR.2;Parent=LotjaGi3g1v0293100.1
###
LjG1.1_chr3	PGSB	five_prime_UTR	59722632	59722684	.	-	.	ID=LotjaGi3g1v0293100.1.five_prime_UTR.2;Parent=LotjaGi3g1v0293100.1
LjG1.1_chr3	PGSB	gene	59713641	59717414	.	+	.	ID=LotjaGi3g1v0293200_LC
LjG1.1_chr3	PGSB	mRNA	59713641	59717414	.	+	.	ID=LotjaGi3g1v0293200_LC.1;Parent=LotjaGi3g1v0293200_LC;description=DUF4283 domain protein;ahrdqual=*-*;GO=GO:0003676,GO:0003723;IPR=IPR025558;Pfam=PF14111;te-related=0
LjG1.1_chr3	PGSB	five_prime_UTR	59713641	59714970	.	+	.	ID=LotjaGi3g1v0293200_LC.1.five_prime_UTR.1;Parent=LotjaGi3g1v0293200_LC.1
LjG1.1_chr3	PGSB	exon	59713641	59717414	.	+	.	ID=LotjaGi3g1v0293200_LC.1.exon.1;Parent=LotjaGi3g1v0293200_LC.1
LjG1.1_chr3	PGSB	CDS	59714971	59715447	.	+	0	ID=LotjaGi3g1v0293200_LC.1.CDS.1;Parent=LotjaGi3g1v0293200_LC.1
LjG1.1_chr3	PGSB	three_prime_UTR	59715448	59717414	.	+	.	ID=LotjaGi3g1v0293200_LC.1.three_prime_UTR.2;Parent=LotjaGi3g1v0293200_LC.1
###
LjG1.1_chr3	PGSB	three_prime_UTR	59715448	59717414	.	+	.	ID=LotjaGi3g1v0293200_LC.1.three_prime_UTR.2;Parent=LotjaGi3g1v0293200_LC.1
LjG1.1_chr3	PGSB	gene	59846740	59853178	.	-	.	ID=LotjaGi3g1v0293300
LjG1.1_chr3	PGSB	mRNA	59846740	59853178	.	-	.	ID=LotjaGi3g1v0293300.1;Parent=LotjaGi3g1v0293300;description=Beta-glucosidase;ahrdqual=*-*;GO=GO:0004553,GO:0005975;IPR=IPR001360,IPR017853;Pfam=PF00232,SSF51445;te-related=0
LjG1.1_chr3	PGSB	three_prime_UTR	59846740	59846939	.	-	.	ID=LotjaGi3g1v0293300.1.three_prime_UTR.1;Parent=LotjaGi3g1v0293300.1
LjG1.1_chr3	PGSB	exon	59846740	59847111	.	-	.	ID=LotjaGi3g1v0293300.1.exon.1;Parent=LotjaGi3g1v0293300.1
LjG1.1_chr3	PGSB	CDS	59846940	59847111	.	-	1	ID=LotjaGi3g1v0293300.1.CDS.1;Parent=LotjaGi3g1v0293300.1
LjG1.1_chr3	PGSB	exon	59847193	59847301	.	-	.	ID=LotjaGi3g1v0293300.1.exon.2;Parent=LotjaGi3g1v0293300.1
LjG1.1_chr3	PGSB	CDS	59847193	59847301	.	-	2	ID=LotjaGi3g1v0293300.1.CDS.2;Parent=LotjaGi3g1v0293300.1
LjG1.1_chr3	PGSB	exon	59847436	59847538	.	-	.	ID=LotjaGi3g1v0293300.1.exon.3;Parent=LotjaGi3g1v0293300.1
LjG1.1_chr3	PGSB	CDS	59847436	59847538	.	-	0	ID=LotjaGi3g1v0293300.1.CDS.3;Parent=LotjaGi3g1v0293300.1
LjG1.1_chr3	PGSB	exon	59847819	59847850	.	-	.	ID=LotjaGi3g1v0293300.1.exon.4;Parent=LotjaGi3g1v0293300.1
LjG1.1_chr3	PGSB	CDS	59847819	59847850	.	-	2	ID=LotjaGi3g1v0293300.1.CDS.4;Parent=LotjaGi3g1v0293300.1
LjG1.1_chr3	PGSB	exon	59847947	59848164	.	-	.	ID=LotjaGi3g1v0293300.1.exon.5;Parent=LotjaGi3g1v0293300.1
LjG1.1_chr3	PGSB	CDS	59847947	59848164	.	-	1	ID=LotjaGi3g1v0293300.1.CDS.5;Parent=LotjaGi3g1v0293300.1
LjG1.1_chr3	PGSB	CDS	59848582	59848592	.	-	0	ID=LotjaGi3g1v0293300.1.CDS.6;Parent=LotjaGi3g1v0293300.1
LjG1.1_chr3	PGSB	exon	59848582	59849274	.	-	.	ID=LotjaGi3g1v0293300.1.exon.6;Parent=LotjaGi3g1v0293300.1
LjG1.1_chr3	PGSB	five_prime_UTR	59848593	59849274	.	-	.	ID=LotjaGi3g1v0293300.1.five_prime_UTR.2;Parent=LotjaGi3g1v0293300.1
LjG1.1_chr3	PGSB	exon	59849943	59850030	.	-	.	ID=LotjaGi3g1v0293300.1.exon.7;Parent=LotjaGi3g1v0293300.1
LjG1.1_chr3	PGSB	five_prime_UTR	59849943	59850030	.	-	.	ID=LotjaGi3g1v0293300.1.five_prime_UTR.3;Parent=LotjaGi3g1v0293300.1
LjG1.1_chr3	PGSB	exon	59850121	59850198	.	-	.	ID=LotjaGi3g1v0293300.1.exon.8;Parent=LotjaGi3g1v0293300.1
LjG1.1_chr3	PGSB	five_prime_UTR	59850121	59850198	.	-	.	ID=LotjaGi3g1v0293300.1.five_prime_UTR.4;Parent=LotjaGi3g1v0293300.1
LjG1.1_chr3	PGSB	exon	59850313	59850388	.	-	.	ID=LotjaGi3g1v0293300.1.exon.9;Parent=LotjaGi3g1v0293300.1
LjG1.1_chr3	PGSB	five_prime_UTR	59850313	59850388	.	-	.	ID=LotjaGi3g1v0293300.1.five_prime_UTR.5;Parent=LotjaGi3g1v0293300.1
LjG1.1_chr3	PGSB	exon	59851104	59851173	.	-	.	ID=LotjaGi3g1v0293300.1.exon.10;Parent=LotjaGi3g1v0293300.1
LjG1.1_chr3	PGSB	five_prime_UTR	59851104	59851173	.	-	.	ID=LotjaGi3g1v0293300.1.five_prime_UTR.6;Parent=LotjaGi3g1v0293300.1
LjG1.1_chr3	PGSB	exon	59852977	59853178	.	-	.	ID=LotjaGi3g1v0293300.1.exon.11;Parent=LotjaGi3g1v0293300.1
LjG1.1_chr3	PGSB	five_prime_UTR	59852977	59853178	.	-	.	ID=LotjaGi3g1v0293300.1.five_prime_UTR.7;Parent=LotjaGi3g1v0293300.1
###
LjG1.1_chr3	PGSB	five_prime_UTR	59852977	59853178	.	-	.	ID=LotjaGi3g1v0293300.1.five_prime_UTR.7;Parent=LotjaGi3g1v0293300.1
LjG1.1_chr3	PGSB	gene	59877763	59884595	.	-	.	ID=LotjaGi3g1v0293400_LC
LjG1.1_chr3	PGSB	mRNA	59877763	59884595	.	-	.	ID=LotjaGi3g1v0293400_LC.1;Parent=LotjaGi3g1v0293400_LC;description=Retrovirus-related Pol polyprotein from transposon 297 family;ahrdqual=*-*;GO=GO:0003676,GO:0004523,GO:0015074,GO:0090502;IPR=IPR000477;Pfam=PF00078,SSF56672;te-related=1
LjG1.1_chr3	PGSB	three_prime_UTR	59877763	59877892	.	-	.	ID=LotjaGi3g1v0293400_LC.1.three_prime_UTR.1;Parent=LotjaGi3g1v0293400_LC.1
LjG1.1_chr3	PGSB	exon	59877763	59881291	.	-	.	ID=LotjaGi3g1v0293400_LC.1.exon.1;Parent=LotjaGi3g1v0293400_LC.1
LjG1.1_chr3	PGSB	CDS	59877893	59878639	.	-	0	ID=LotjaGi3g1v0293400_LC.1.CDS.1;Parent=LotjaGi3g1v0293400_LC.1
LjG1.1_chr3	PGSB	five_prime_UTR	59878640	59881291	.	-	.	ID=LotjaGi3g1v0293400_LC.1.five_prime_UTR.2;Parent=LotjaGi3g1v0293400_LC.1
LjG1.1_chr3	PGSB	exon	59881869	59881963	.	-	.	ID=LotjaGi3g1v0293400_LC.1.exon.2;Parent=LotjaGi3g1v0293400_LC.1
LjG1.1_chr3	PGSB	five_prime_UTR	59881869	59881963	.	-	.	ID=LotjaGi3g1v0293400_LC.1.five_prime_UTR.3;Parent=LotjaGi3g1v0293400_LC.1
LjG1.1_chr3	PGSB	exon	59882203	59882253	.	-	.	ID=LotjaGi3g1v0293400_LC.1.exon.3;Parent=LotjaGi3g1v0293400_LC.1
LjG1.1_chr3	PGSB	five_prime_UTR	59882203	59882253	.	-	.	ID=LotjaGi3g1v0293400_LC.1.five_prime_UTR.4;Parent=LotjaGi3g1v0293400_LC.1
LjG1.1_chr3	PGSB	exon	59882342	59882475	.	-	.	ID=LotjaGi3g1v0293400_LC.1.exon.4;Parent=LotjaGi3g1v0293400_LC.1
LjG1.1_chr3	PGSB	five_prime_UTR	59882342	59882475	.	-	.	ID=LotjaGi3g1v0293400_LC.1.five_prime_UTR.5;Parent=LotjaGi3g1v0293400_LC.1
LjG1.1_chr3	PGSB	exon	59882556	59882727	.	-	.	ID=LotjaGi3g1v0293400_LC.1.exon.5;Parent=LotjaGi3g1v0293400_LC.1
LjG1.1_chr3	PGSB	five_prime_UTR	59882556	59882727	.	-	.	ID=LotjaGi3g1v0293400_LC.1.five_prime_UTR.6;Parent=LotjaGi3g1v0293400_LC.1
LjG1.1_chr3	PGSB	exon	59883189	59884595	.	-	.	ID=LotjaGi3g1v0293400_LC.1.exon.6;Parent=LotjaGi3g1v0293400_LC.1
LjG1.1_chr3	PGSB	five_prime_UTR	59883189	59884595	.	-	.	ID=LotjaGi3g1v0293400_LC.1.five_prime_UTR.7;Parent=LotjaGi3g1v0293400_LC.1
LjG1.1_chr3	PGSB	mRNA	59877807	59884595	.	-	.	ID=LotjaGi3g1v0293400_LC.2;Parent=LotjaGi3g1v0293400_LC;description=Retrovirus-related Pol polyprotein from transposon 297 family;ahrdqual=*-*;GO=GO:0003676,GO:0004523,GO:0015074,GO:0090502;te-related=1
LjG1.1_chr3	PGSB	three_prime_UTR	59877807	59877892	.	-	.	ID=LotjaGi3g1v0293400_LC.2.three_prime_UTR.1;Parent=LotjaGi3g1v0293400_LC.2
LjG1.1_chr3	PGSB	exon	59877807	59881138	.	-	.	ID=LotjaGi3g1v0293400_LC.2.exon.1;Parent=LotjaGi3g1v0293400_LC.2
LjG1.1_chr3	PGSB	CDS	59877893	59878639	.	-	0	ID=LotjaGi3g1v0293400_LC.2.CDS.1;Parent=LotjaGi3g1v0293400_LC.2
LjG1.1_chr3	PGSB	five_prime_UTR	59878640	59881138	.	-	.	ID=LotjaGi3g1v0293400_LC.2.five_prime_UTR.2;Parent=LotjaGi3g1v0293400_LC.2
LjG1.1_chr3	PGSB	exon	59881869	59881963	.	-	.	ID=LotjaGi3g1v0293400_LC.2.exon.2;Parent=LotjaGi3g1v0293400_LC.2
LjG1.1_chr3	PGSB	five_prime_UTR	59881869	59881963	.	-	.	ID=LotjaGi3g1v0293400_LC.2.five_prime_UTR.3;Parent=LotjaGi3g1v0293400_LC.2
LjG1.1_chr3	PGSB	exon	59882203	59882253	.	-	.	ID=LotjaGi3g1v0293400_LC.2.exon.3;Parent=LotjaGi3g1v0293400_LC.2
LjG1.1_chr3	PGSB	five_prime_UTR	59882203	59882253	.	-	.	ID=LotjaGi3g1v0293400_LC.2.five_prime_UTR.4;Parent=LotjaGi3g1v0293400_LC.2
LjG1.1_chr3	PGSB	exon	59882346	59882727	.	-	.	ID=LotjaGi3g1v0293400_LC.2.exon.4;Parent=LotjaGi3g1v0293400_LC.2
LjG1.1_chr3	PGSB	five_prime_UTR	59882346	59882727	.	-	.	ID=LotjaGi3g1v0293400_LC.2.five_prime_UTR.5;Parent=LotjaGi3g1v0293400_LC.2
LjG1.1_chr3	PGSB	exon	59883189	59884595	.	-	.	ID=LotjaGi3g1v0293400_LC.2.exon.5;Parent=LotjaGi3g1v0293400_LC.2
LjG1.1_chr3	PGSB	five_prime_UTR	59883189	59884595	.	-	.	ID=LotjaGi3g1v0293400_LC.2.five_prime_UTR.6;Parent=LotjaGi3g1v0293400_LC.2
###
LjG1.1_chr3	PGSB	five_prime_UTR	59883189	59884595	.	-	.	ID=LotjaGi3g1v0293400_LC.2.five_prime_UTR.6;Parent=LotjaGi3g1v0293400_LC.2
LjG1.1_chr3	PGSB	gene	59887347	59887683	.	+	.	ID=LotjaGi3g1v0293500_LC
LjG1.1_chr3	PGSB	mRNA	59887347	59887683	.	+	.	ID=LotjaGi3g1v0293500_LC.1;Parent=LotjaGi3g1v0293500_LC;description=Unknown protein;ahrdqual=;te-related=0
LjG1.1_chr3	PGSB	CDS	59887347	59887682	.	+	0	ID=LotjaGi3g1v0293500_LC.1.CDS.1;Parent=LotjaGi3g1v0293500_LC.1
LjG1.1_chr3	PGSB	exon	59887347	59887683	.	+	.	ID=LotjaGi3g1v0293500_LC.1.exon.1;Parent=LotjaGi3g1v0293500_LC.1
LjG1.1_chr3	PGSB	three_prime_UTR	59887683	59887683	.	+	.	ID=LotjaGi3g1v0293500_LC.1.three_prime_UTR.1;Parent=LotjaGi3g1v0293500_LC.1
LjG1.1_chr3	PGSB	mRNA	59887347	59887683	.	+	.	ID=LotjaGi3g1v0293500_LC.2;Parent=LotjaGi3g1v0293500_LC;description=S-adenosyl-L-methionine-dependent methyltransferases superfamily protein;ahrdqual=--*;te-related=0
LjG1.1_chr3	PGSB	five_prime_UTR	59887347	59887347	.	+	.	ID=LotjaGi3g1v0293500_LC.2.five_prime_UTR.1;Parent=LotjaGi3g1v0293500_LC.2
LjG1.1_chr3	PGSB	exon	59887347	59887683	.	+	.	ID=LotjaGi3g1v0293500_LC.2.exon.1;Parent=LotjaGi3g1v0293500_LC.2
LjG1.1_chr3	PGSB	CDS	59887348	59887683	.	+	0	ID=LotjaGi3g1v0293500_LC.2.CDS.1;Parent=LotjaGi3g1v0293500_LC.2
###
LjG1.1_chr3	PGSB	CDS	59887348	59887683	.	+	0	ID=LotjaGi3g1v0293500_LC.2.CDS.1;Parent=LotjaGi3g1v0293500_LC.2
LjG1.1_chr3	PGSB	gene	59948229	59954856	.	-	.	ID=LotjaGi3g1v0293600
LjG1.1_chr3	PGSB	mRNA	59948229	59954856	.	-	.	ID=LotjaGi3g1v0293600.1;Parent=LotjaGi3g1v0293600;description=Beta-glucosidase;ahrdqual=***;GO=GO:0004553,GO:0005975;IPR=IPR017853,IPR001360;Pfam=SSF51445,PF00232;te-related=0
LjG1.1_chr3	PGSB	three_prime_UTR	59948229	59948610	.	-	.	ID=LotjaGi3g1v0293600.1.three_prime_UTR.1;Parent=LotjaGi3g1v0293600.1
LjG1.1_chr3	PGSB	exon	59948229	59948782	.	-	.	ID=LotjaGi3g1v0293600.1.exon.1;Parent=LotjaGi3g1v0293600.1
LjG1.1_chr3	PGSB	CDS	59948611	59948782	.	-	1	ID=LotjaGi3g1v0293600.1.CDS.1;Parent=LotjaGi3g1v0293600.1
LjG1.1_chr3	PGSB	exon	59948864	59948972	.	-	.	ID=LotjaGi3g1v0293600.1.exon.2;Parent=LotjaGi3g1v0293600.1
LjG1.1_chr3	PGSB	CDS	59948864	59948972	.	-	2	ID=LotjaGi3g1v0293600.1.CDS.2;Parent=LotjaGi3g1v0293600.1
LjG1.1_chr3	PGSB	exon	59949107	59949209	.	-	.	ID=LotjaGi3g1v0293600.1.exon.3;Parent=LotjaGi3g1v0293600.1
LjG1.1_chr3	PGSB	CDS	59949107	59949209	.	-	0	ID=LotjaGi3g1v0293600.1.CDS.3;Parent=LotjaGi3g1v0293600.1
LjG1.1_chr3	PGSB	exon	59949490	59949521	.	-	.	ID=LotjaGi3g1v0293600.1.exon.4;Parent=LotjaGi3g1v0293600.1
LjG1.1_chr3	PGSB	CDS	59949490	59949521	.	-	2	ID=LotjaGi3g1v0293600.1.CDS.4;Parent=LotjaGi3g1v0293600.1
LjG1.1_chr3	PGSB	exon	59949618	59949835	.	-	.	ID=LotjaGi3g1v0293600.1.exon.5;Parent=LotjaGi3g1v0293600.1
LjG1.1_chr3	PGSB	CDS	59949618	59949835	.	-	1	ID=LotjaGi3g1v0293600.1.CDS.5;Parent=LotjaGi3g1v0293600.1
LjG1.1_chr3	PGSB	exon	59950253	59950368	.	-	.	ID=LotjaGi3g1v0293600.1.exon.6;Parent=LotjaGi3g1v0293600.1
LjG1.1_chr3	PGSB	CDS	59950253	59950368	.	-	0	ID=LotjaGi3g1v0293600.1.CDS.6;Parent=LotjaGi3g1v0293600.1
LjG1.1_chr3	PGSB	exon	59950690	59950945	.	-	.	ID=LotjaGi3g1v0293600.1.exon.7;Parent=LotjaGi3g1v0293600.1
LjG1.1_chr3	PGSB	CDS	59950690	59950945	.	-	1	ID=LotjaGi3g1v0293600.1.CDS.7;Parent=LotjaGi3g1v0293600.1
LjG1.1_chr3	PGSB	exon	59951616	59951703	.	-	.	ID=LotjaGi3g1v0293600.1.exon.8;Parent=LotjaGi3g1v0293600.1
LjG1.1_chr3	PGSB	CDS	59951616	59951703	.	-	2	ID=LotjaGi3g1v0293600.1.CDS.8;Parent=LotjaGi3g1v0293600.1
LjG1.1_chr3	PGSB	exon	59951794	59951871	.	-	.	ID=LotjaGi3g1v0293600.1.exon.9;Parent=LotjaGi3g1v0293600.1
LjG1.1_chr3	PGSB	CDS	59951794	59951871	.	-	2	ID=LotjaGi3g1v0293600.1.CDS.9;Parent=LotjaGi3g1v0293600.1
LjG1.1_chr3	PGSB	exon	59951986	59952061	.	-	.	ID=LotjaGi3g1v0293600.1.exon.10;Parent=LotjaGi3g1v0293600.1
LjG1.1_chr3	PGSB	CDS	59951986	59952061	.	-	0	ID=LotjaGi3g1v0293600.1.CDS.10;Parent=LotjaGi3g1v0293600.1
LjG1.1_chr3	PGSB	exon	59952387	59952445	.	-	.	ID=LotjaGi3g1v0293600.1.exon.11;Parent=LotjaGi3g1v0293600.1
LjG1.1_chr3	PGSB	CDS	59952387	59952445	.	-	2	ID=LotjaGi3g1v0293600.1.CDS.11;Parent=LotjaGi3g1v0293600.1
LjG1.1_chr3	PGSB	exon	59952780	59952849	.	-	.	ID=LotjaGi3g1v0293600.1.exon.12;Parent=LotjaGi3g1v0293600.1
LjG1.1_chr3	PGSB	CDS	59952780	59952849	.	-	0	ID=LotjaGi3g1v0293600.1.CDS.12;Parent=LotjaGi3g1v0293600.1
LjG1.1_chr3	PGSB	CDS	59954622	59954789	.	-	0	ID=LotjaGi3g1v0293600.1.CDS.13;Parent=LotjaGi3g1v0293600.1
LjG1.1_chr3	PGSB	exon	59954622	59954856	.	-	.	ID=LotjaGi3g1v0293600.1.exon.13;Parent=LotjaGi3g1v0293600.1
LjG1.1_chr3	PGSB	five_prime_UTR	59954790	59954856	.	-	.	ID=LotjaGi3g1v0293600.1.five_prime_UTR.2;Parent=LotjaGi3g1v0293600.1
###
LjG1.1_chr3	PGSB	five_prime_UTR	59954790	59954856	.	-	.	ID=LotjaGi3g1v0293600.1.five_prime_UTR.2;Parent=LotjaGi3g1v0293600.1
LjG1.1_chr3	PGSB	gene	60007531	60010148	.	-	.	ID=LotjaGi3g1v0293700
LjG1.1_chr3	PGSB	mRNA	60007531	60010148	.	-	.	ID=LotjaGi3g1v0293700.1;Parent=LotjaGi3g1v0293700;description=rho GTPase-activating gacO-like protein;ahrdqual=***;te-related=0
LjG1.1_chr3	PGSB	three_prime_UTR	60007531	60008443	.	-	.	ID=LotjaGi3g1v0293700.1.three_prime_UTR.1;Parent=LotjaGi3g1v0293700.1
LjG1.1_chr3	PGSB	exon	60007531	60008894	.	-	.	ID=LotjaGi3g1v0293700.1.exon.1;Parent=LotjaGi3g1v0293700.1
LjG1.1_chr3	PGSB	CDS	60008444	60008848	.	-	0	ID=LotjaGi3g1v0293700.1.CDS.1;Parent=LotjaGi3g1v0293700.1
LjG1.1_chr3	PGSB	five_prime_UTR	60008849	60008894	.	-	.	ID=LotjaGi3g1v0293700.1.five_prime_UTR.2;Parent=LotjaGi3g1v0293700.1
LjG1.1_chr3	PGSB	exon	60009679	60010148	.	-	.	ID=LotjaGi3g1v0293700.1.exon.2;Parent=LotjaGi3g1v0293700.1
LjG1.1_chr3	PGSB	five_prime_UTR	60009679	60010148	.	-	.	ID=LotjaGi3g1v0293700.1.five_prime_UTR.3;Parent=LotjaGi3g1v0293700.1
###
LjG1.1_chr3	PGSB	five_prime_UTR	60009679	60010148	.	-	.	ID=LotjaGi3g1v0293700.1.five_prime_UTR.3;Parent=LotjaGi3g1v0293700.1
LjG1.1_chr3	PGSB	gene	60054804	60064527	.	+	.	ID=LotjaGi3g1v0293800
LjG1.1_chr3	PGSB	mRNA	60054804	60064527	.	+	.	ID=LotjaGi3g1v0293800.1;Parent=LotjaGi3g1v0293800;description=RING/U-box superfamily protein;ahrdqual=***;IPR=IPR001876,IPR002867,IPR002867;Pfam=SSF57850,SSF90209,SSF57850,PF01485,PF01485,SSF57850;te-related=0
LjG1.1_chr3	PGSB	five_prime_UTR	60054804	60055141	.	+	.	ID=LotjaGi3g1v0293800.1.five_prime_UTR.1;Parent=LotjaGi3g1v0293800.1
LjG1.1_chr3	PGSB	exon	60054804	60055321	.	+	.	ID=LotjaGi3g1v0293800.1.exon.1;Parent=LotjaGi3g1v0293800.1
LjG1.1_chr3	PGSB	CDS	60055142	60055321	.	+	0	ID=LotjaGi3g1v0293800.1.CDS.1;Parent=LotjaGi3g1v0293800.1
LjG1.1_chr3	PGSB	exon	60055692	60055816	.	+	.	ID=LotjaGi3g1v0293800.1.exon.2;Parent=LotjaGi3g1v0293800.1
LjG1.1_chr3	PGSB	CDS	60055692	60055816	.	+	0	ID=LotjaGi3g1v0293800.1.CDS.2;Parent=LotjaGi3g1v0293800.1
LjG1.1_chr3	PGSB	exon	60055931	60056036	.	+	.	ID=LotjaGi3g1v0293800.1.exon.3;Parent=LotjaGi3g1v0293800.1
LjG1.1_chr3	PGSB	CDS	60055931	60056036	.	+	1	ID=LotjaGi3g1v0293800.1.CDS.3;Parent=LotjaGi3g1v0293800.1
LjG1.1_chr3	PGSB	exon	60056140	60056230	.	+	.	ID=LotjaGi3g1v0293800.1.exon.4;Parent=LotjaGi3g1v0293800.1
LjG1.1_chr3	PGSB	CDS	60056140	60056230	.	+	0	ID=LotjaGi3g1v0293800.1.CDS.4;Parent=LotjaGi3g1v0293800.1
LjG1.1_chr3	PGSB	exon	60056427	60056599	.	+	.	ID=LotjaGi3g1v0293800.1.exon.5;Parent=LotjaGi3g1v0293800.1
LjG1.1_chr3	PGSB	CDS	60056427	60056599	.	+	2	ID=LotjaGi3g1v0293800.1.CDS.5;Parent=LotjaGi3g1v0293800.1
LjG1.1_chr3	PGSB	exon	60056933	60057037	.	+	.	ID=LotjaGi3g1v0293800.1.exon.6;Parent=LotjaGi3g1v0293800.1
LjG1.1_chr3	PGSB	CDS	60056933	60057037	.	+	0	ID=LotjaGi3g1v0293800.1.CDS.6;Parent=LotjaGi3g1v0293800.1
LjG1.1_chr3	PGSB	exon	60057127	60057215	.	+	.	ID=LotjaGi3g1v0293800.1.exon.7;Parent=LotjaGi3g1v0293800.1
LjG1.1_chr3	PGSB	CDS	60057127	60057215	.	+	0	ID=LotjaGi3g1v0293800.1.CDS.7;Parent=LotjaGi3g1v0293800.1
LjG1.1_chr3	PGSB	exon	60059072	60059179	.	+	.	ID=LotjaGi3g1v0293800.1.exon.8;Parent=LotjaGi3g1v0293800.1
LjG1.1_chr3	PGSB	CDS	60059072	60059179	.	+	1	ID=LotjaGi3g1v0293800.1.CDS.8;Parent=LotjaGi3g1v0293800.1
LjG1.1_chr3	PGSB	exon	60059378	60059468	.	+	.	ID=LotjaGi3g1v0293800.1.exon.9;Parent=LotjaGi3g1v0293800.1
LjG1.1_chr3	PGSB	CDS	60059378	60059468	.	+	1	ID=LotjaGi3g1v0293800.1.CDS.9;Parent=LotjaGi3g1v0293800.1
LjG1.1_chr3	PGSB	exon	60059577	60059666	.	+	.	ID=LotjaGi3g1v0293800.1.exon.10;Parent=LotjaGi3g1v0293800.1
LjG1.1_chr3	PGSB	CDS	60059577	60059666	.	+	0	ID=LotjaGi3g1v0293800.1.CDS.10;Parent=LotjaGi3g1v0293800.1
LjG1.1_chr3	PGSB	exon	60059809	60059856	.	+	.	ID=LotjaGi3g1v0293800.1.exon.11;Parent=LotjaGi3g1v0293800.1
LjG1.1_chr3	PGSB	CDS	60059809	60059856	.	+	0	ID=LotjaGi3g1v0293800.1.CDS.11;Parent=LotjaGi3g1v0293800.1
LjG1.1_chr3	PGSB	exon	60060261	60060332	.	+	.	ID=LotjaGi3g1v0293800.1.exon.12;Parent=LotjaGi3g1v0293800.1
LjG1.1_chr3	PGSB	CDS	60060261	60060332	.	+	0	ID=LotjaGi3g1v0293800.1.CDS.12;Parent=LotjaGi3g1v0293800.1
LjG1.1_chr3	PGSB	exon	60062902	60063001	.	+	.	ID=LotjaGi3g1v0293800.1.exon.13;Parent=LotjaGi3g1v0293800.1
LjG1.1_chr3	PGSB	CDS	60062902	60063001	.	+	0	ID=LotjaGi3g1v0293800.1.CDS.13;Parent=LotjaGi3g1v0293800.1
LjG1.1_chr3	PGSB	exon	60063087	60063213	.	+	.	ID=LotjaGi3g1v0293800.1.exon.14;Parent=LotjaGi3g1v0293800.1
LjG1.1_chr3	PGSB	CDS	60063087	60063213	.	+	2	ID=LotjaGi3g1v0293800.1.CDS.14;Parent=LotjaGi3g1v0293800.1
LjG1.1_chr3	PGSB	CDS	60063542	60063812	.	+	1	ID=LotjaGi3g1v0293800.1.CDS.15;Parent=LotjaGi3g1v0293800.1
LjG1.1_chr3	PGSB	exon	60063542	60064527	.	+	.	ID=LotjaGi3g1v0293800.1.exon.15;Parent=LotjaGi3g1v0293800.1
LjG1.1_chr3	PGSB	three_prime_UTR	60063813	60064527	.	+	.	ID=LotjaGi3g1v0293800.1.three_prime_UTR.2;Parent=LotjaGi3g1v0293800.1
LjG1.1_chr3	PGSB	mRNA	60055142	60056310	.	+	.	ID=LotjaGi3g1v0293800.2;Parent=LotjaGi3g1v0293800;description=RING/U-box superfamily protein;ahrdqual=*-*;te-related=0
LjG1.1_chr3	PGSB	exon	60055142	60055321	.	+	.	ID=LotjaGi3g1v0293800.2.exon.1;Parent=LotjaGi3g1v0293800.2
LjG1.1_chr3	PGSB	CDS	60055142	60055321	.	+	0	ID=LotjaGi3g1v0293800.2.CDS.1;Parent=LotjaGi3g1v0293800.2
LjG1.1_chr3	PGSB	exon	60055692	60055816	.	+	.	ID=LotjaGi3g1v0293800.2.exon.2;Parent=LotjaGi3g1v0293800.2
LjG1.1_chr3	PGSB	CDS	60055692	60055816	.	+	0	ID=LotjaGi3g1v0293800.2.CDS.2;Parent=LotjaGi3g1v0293800.2
LjG1.1_chr3	PGSB	exon	60055931	60056036	.	+	.	ID=LotjaGi3g1v0293800.2.exon.3;Parent=LotjaGi3g1v0293800.2
LjG1.1_chr3	PGSB	CDS	60055931	60056036	.	+	1	ID=LotjaGi3g1v0293800.2.CDS.3;Parent=LotjaGi3g1v0293800.2
LjG1.1_chr3	PGSB	CDS	60056271	60056297	.	+	0	ID=LotjaGi3g1v0293800.2.CDS.4;Parent=LotjaGi3g1v0293800.2
LjG1.1_chr3	PGSB	exon	60056271	60056310	.	+	.	ID=LotjaGi3g1v0293800.2.exon.4;Parent=LotjaGi3g1v0293800.2
LjG1.1_chr3	PGSB	three_prime_UTR	60056298	60056310	.	+	.	ID=LotjaGi3g1v0293800.2.three_prime_UTR.1;Parent=LotjaGi3g1v0293800.2
LjG1.1_chr3	PGSB	mRNA	60055142	60063812	.	+	.	ID=LotjaGi3g1v0293800.3;Parent=LotjaGi3g1v0293800;description=RING/U-box superfamily protein;ahrdqual=***;IPR=IPR001876,IPR002867,IPR002867;Pfam=SSF90209,SSF57850,SSF57850,PF01485,PF01485,SSF57850;te-related=0
LjG1.1_chr3	PGSB	exon	60055142	60055321	.	+	.	ID=LotjaGi3g1v0293800.3.exon.1;Parent=LotjaGi3g1v0293800.3
LjG1.1_chr3	PGSB	CDS	60055142	60055321	.	+	0	ID=LotjaGi3g1v0293800.3.CDS.1;Parent=LotjaGi3g1v0293800.3
LjG1.1_chr3	PGSB	exon	60055692	60055816	.	+	.	ID=LotjaGi3g1v0293800.3.exon.2;Parent=LotjaGi3g1v0293800.3
LjG1.1_chr3	PGSB	CDS	60055692	60055816	.	+	0	ID=LotjaGi3g1v0293800.3.CDS.2;Parent=LotjaGi3g1v0293800.3
LjG1.1_chr3	PGSB	exon	60055931	60056036	.	+	.	ID=LotjaGi3g1v0293800.3.exon.3;Parent=LotjaGi3g1v0293800.3
LjG1.1_chr3	PGSB	CDS	60055931	60056036	.	+	1	ID=LotjaGi3g1v0293800.3.CDS.3;Parent=LotjaGi3g1v0293800.3
LjG1.1_chr3	PGSB	exon	60056140	60056173	.	+	.	ID=LotjaGi3g1v0293800.3.exon.4;Parent=LotjaGi3g1v0293800.3
LjG1.1_chr3	PGSB	CDS	60056140	60056173	.	+	0	ID=LotjaGi3g1v0293800.3.CDS.4;Parent=LotjaGi3g1v0293800.3
LjG1.1_chr3	PGSB	exon	60056427	60056599	.	+	.	ID=LotjaGi3g1v0293800.3.exon.5;Parent=LotjaGi3g1v0293800.3
LjG1.1_chr3	PGSB	CDS	60056427	60056599	.	+	2	ID=LotjaGi3g1v0293800.3.CDS.5;Parent=LotjaGi3g1v0293800.3
LjG1.1_chr3	PGSB	exon	60056933	60057037	.	+	.	ID=LotjaGi3g1v0293800.3.exon.6;Parent=LotjaGi3g1v0293800.3
LjG1.1_chr3	PGSB	CDS	60056933	60057037	.	+	0	ID=LotjaGi3g1v0293800.3.CDS.6;Parent=LotjaGi3g1v0293800.3
LjG1.1_chr3	PGSB	exon	60057127	60057215	.	+	.	ID=LotjaGi3g1v0293800.3.exon.7;Parent=LotjaGi3g1v0293800.3
LjG1.1_chr3	PGSB	CDS	60057127	60057215	.	+	0	ID=LotjaGi3g1v0293800.3.CDS.7;Parent=LotjaGi3g1v0293800.3
LjG1.1_chr3	PGSB	exon	60059072	60059179	.	+	.	ID=LotjaGi3g1v0293800.3.exon.8;Parent=LotjaGi3g1v0293800.3
LjG1.1_chr3	PGSB	CDS	60059072	60059179	.	+	1	ID=LotjaGi3g1v0293800.3.CDS.8;Parent=LotjaGi3g1v0293800.3
LjG1.1_chr3	PGSB	exon	60059378	60059468	.	+	.	ID=LotjaGi3g1v0293800.3.exon.9;Parent=LotjaGi3g1v0293800.3
LjG1.1_chr3	PGSB	CDS	60059378	60059468	.	+	1	ID=LotjaGi3g1v0293800.3.CDS.9;Parent=LotjaGi3g1v0293800.3
LjG1.1_chr3	PGSB	exon	60059577	60059666	.	+	.	ID=LotjaGi3g1v0293800.3.exon.10;Parent=LotjaGi3g1v0293800.3
LjG1.1_chr3	PGSB	CDS	60059577	60059666	.	+	0	ID=LotjaGi3g1v0293800.3.CDS.10;Parent=LotjaGi3g1v0293800.3
LjG1.1_chr3	PGSB	exon	60059809	60059856	.	+	.	ID=LotjaGi3g1v0293800.3.exon.11;Parent=LotjaGi3g1v0293800.3
LjG1.1_chr3	PGSB	CDS	60059809	60059856	.	+	0	ID=LotjaGi3g1v0293800.3.CDS.11;Parent=LotjaGi3g1v0293800.3
LjG1.1_chr3	PGSB	exon	60060261	60060332	.	+	.	ID=LotjaGi3g1v0293800.3.exon.12;Parent=LotjaGi3g1v0293800.3
LjG1.1_chr3	PGSB	CDS	60060261	60060332	.	+	0	ID=LotjaGi3g1v0293800.3.CDS.12;Parent=LotjaGi3g1v0293800.3
LjG1.1_chr3	PGSB	exon	60062902	60063001	.	+	.	ID=LotjaGi3g1v0293800.3.exon.13;Parent=LotjaGi3g1v0293800.3
LjG1.1_chr3	PGSB	CDS	60062902	60063001	.	+	0	ID=LotjaGi3g1v0293800.3.CDS.13;Parent=LotjaGi3g1v0293800.3
LjG1.1_chr3	PGSB	exon	60063087	60063213	.	+	.	ID=LotjaGi3g1v0293800.3.exon.14;Parent=LotjaGi3g1v0293800.3
LjG1.1_chr3	PGSB	CDS	60063087	60063213	.	+	2	ID=LotjaGi3g1v0293800.3.CDS.14;Parent=LotjaGi3g1v0293800.3
LjG1.1_chr3	PGSB	exon	60063542	60063812	.	+	.	ID=LotjaGi3g1v0293800.3.exon.15;Parent=LotjaGi3g1v0293800.3
LjG1.1_chr3	PGSB	CDS	60063542	60063812	.	+	1	ID=LotjaGi3g1v0293800.3.CDS.15;Parent=LotjaGi3g1v0293800.3
LjG1.1_chr3	PGSB	mRNA	60056516	60063812	.	+	.	ID=LotjaGi3g1v0293800.4;Parent=LotjaGi3g1v0293800;description=RING/U-box superfamily protein;ahrdqual=***;IPR=IPR002867,IPR001876;Pfam=SSF57850,PF01485,SSF57850,SSF90209;te-related=0
LjG1.1_chr3	PGSB	exon	60056516	60056599	.	+	.	ID=LotjaGi3g1v0293800.4.exon.1;Parent=LotjaGi3g1v0293800.4
LjG1.1_chr3	PGSB	CDS	60056516	60056599	.	+	0	ID=LotjaGi3g1v0293800.4.CDS.1;Parent=LotjaGi3g1v0293800.4
LjG1.1_chr3	PGSB	exon	60056933	60057037	.	+	.	ID=LotjaGi3g1v0293800.4.exon.2;Parent=LotjaGi3g1v0293800.4
LjG1.1_chr3	PGSB	CDS	60056933	60057037	.	+	0	ID=LotjaGi3g1v0293800.4.CDS.2;Parent=LotjaGi3g1v0293800.4
LjG1.1_chr3	PGSB	exon	60057127	60057215	.	+	.	ID=LotjaGi3g1v0293800.4.exon.3;Parent=LotjaGi3g1v0293800.4
LjG1.1_chr3	PGSB	CDS	60057127	60057215	.	+	0	ID=LotjaGi3g1v0293800.4.CDS.3;Parent=LotjaGi3g1v0293800.4
LjG1.1_chr3	PGSB	exon	60059072	60059160	.	+	.	ID=LotjaGi3g1v0293800.4.exon.4;Parent=LotjaGi3g1v0293800.4
LjG1.1_chr3	PGSB	CDS	60059072	60059160	.	+	1	ID=LotjaGi3g1v0293800.4.CDS.4;Parent=LotjaGi3g1v0293800.4
LjG1.1_chr3	PGSB	exon	60059378	60059421	.	+	.	ID=LotjaGi3g1v0293800.4.exon.5;Parent=LotjaGi3g1v0293800.4
LjG1.1_chr3	PGSB	CDS	60059378	60059421	.	+	2	ID=LotjaGi3g1v0293800.4.CDS.5;Parent=LotjaGi3g1v0293800.4
LjG1.1_chr3	PGSB	exon	60059577	60059666	.	+	.	ID=LotjaGi3g1v0293800.4.exon.6;Parent=LotjaGi3g1v0293800.4
LjG1.1_chr3	PGSB	CDS	60059577	60059666	.	+	0	ID=LotjaGi3g1v0293800.4.CDS.6;Parent=LotjaGi3g1v0293800.4
LjG1.1_chr3	PGSB	exon	60059809	60059856	.	+	.	ID=LotjaGi3g1v0293800.4.exon.7;Parent=LotjaGi3g1v0293800.4
LjG1.1_chr3	PGSB	CDS	60059809	60059856	.	+	0	ID=LotjaGi3g1v0293800.4.CDS.7;Parent=LotjaGi3g1v0293800.4
LjG1.1_chr3	PGSB	exon	60060261	60060332	.	+	.	ID=LotjaGi3g1v0293800.4.exon.8;Parent=LotjaGi3g1v0293800.4
LjG1.1_chr3	PGSB	CDS	60060261	60060332	.	+	0	ID=LotjaGi3g1v0293800.4.CDS.8;Parent=LotjaGi3g1v0293800.4
LjG1.1_chr3	PGSB	exon	60062902	60063001	.	+	.	ID=LotjaGi3g1v0293800.4.exon.9;Parent=LotjaGi3g1v0293800.4
LjG1.1_chr3	PGSB	CDS	60062902	60063001	.	+	0	ID=LotjaGi3g1v0293800.4.CDS.9;Parent=LotjaGi3g1v0293800.4
LjG1.1_chr3	PGSB	exon	60063087	60063213	.	+	.	ID=LotjaGi3g1v0293800.4.exon.10;Parent=LotjaGi3g1v0293800.4
LjG1.1_chr3	PGSB	CDS	60063087	60063213	.	+	2	ID=LotjaGi3g1v0293800.4.CDS.10;Parent=LotjaGi3g1v0293800.4
LjG1.1_chr3	PGSB	exon	60063542	60063812	.	+	.	ID=LotjaGi3g1v0293800.4.exon.11;Parent=LotjaGi3g1v0293800.4
LjG1.1_chr3	PGSB	CDS	60063542	60063812	.	+	1	ID=LotjaGi3g1v0293800.4.CDS.11;Parent=LotjaGi3g1v0293800.4
###
LjG1.1_chr3	PGSB	CDS	60063542	60063812	.	+	1	ID=LotjaGi3g1v0293800.4.CDS.11;Parent=LotjaGi3g1v0293800.4
LjG1.1_chr3	PGSB	gene	60109311	60114319	.	+	.	ID=LotjaGi3g1v0293900
LjG1.1_chr3	PGSB	mRNA	60109311	60114319	.	+	.	ID=LotjaGi3g1v0293900.1;Parent=LotjaGi3g1v0293900;description=Histidine protein methyltransferase 1 like;ahrdqual=***;IPR=IPR029063,IPR029063,IPR029063;Pfam=SSF53335,SSF53335,SSF53335;te-related=0
LjG1.1_chr3	PGSB	exon	60109311	60109630	.	+	.	ID=LotjaGi3g1v0293900.1.exon.1;Parent=LotjaGi3g1v0293900.1
LjG1.1_chr3	PGSB	five_prime_UTR	60109311	60109630	.	+	.	ID=LotjaGi3g1v0293900.1.five_prime_UTR.1;Parent=LotjaGi3g1v0293900.1
LjG1.1_chr3	PGSB	five_prime_UTR	60109941	60109989	.	+	.	ID=LotjaGi3g1v0293900.1.five_prime_UTR.2;Parent=LotjaGi3g1v0293900.1
LjG1.1_chr3	PGSB	exon	60109941	60110130	.	+	.	ID=LotjaGi3g1v0293900.1.exon.2;Parent=LotjaGi3g1v0293900.1
LjG1.1_chr3	PGSB	CDS	60109990	60110130	.	+	0	ID=LotjaGi3g1v0293900.1.CDS.1;Parent=LotjaGi3g1v0293900.1
LjG1.1_chr3	PGSB	exon	60110282	60110329	.	+	.	ID=LotjaGi3g1v0293900.1.exon.3;Parent=LotjaGi3g1v0293900.1
LjG1.1_chr3	PGSB	CDS	60110282	60110329	.	+	0	ID=LotjaGi3g1v0293900.1.CDS.2;Parent=LotjaGi3g1v0293900.1
LjG1.1_chr3	PGSB	exon	60111227	60111293	.	+	.	ID=LotjaGi3g1v0293900.1.exon.4;Parent=LotjaGi3g1v0293900.1
LjG1.1_chr3	PGSB	CDS	60111227	60111293	.	+	0	ID=LotjaGi3g1v0293900.1.CDS.3;Parent=LotjaGi3g1v0293900.1
LjG1.1_chr3	PGSB	exon	60111642	60111742	.	+	.	ID=LotjaGi3g1v0293900.1.exon.5;Parent=LotjaGi3g1v0293900.1
LjG1.1_chr3	PGSB	CDS	60111642	60111742	.	+	2	ID=LotjaGi3g1v0293900.1.CDS.4;Parent=LotjaGi3g1v0293900.1
LjG1.1_chr3	PGSB	exon	60111985	60112029	.	+	.	ID=LotjaGi3g1v0293900.1.exon.6;Parent=LotjaGi3g1v0293900.1
LjG1.1_chr3	PGSB	CDS	60111985	60112029	.	+	0	ID=LotjaGi3g1v0293900.1.CDS.5;Parent=LotjaGi3g1v0293900.1
LjG1.1_chr3	PGSB	exon	60112406	60112897	.	+	.	ID=LotjaGi3g1v0293900.1.exon.7;Parent=LotjaGi3g1v0293900.1
LjG1.1_chr3	PGSB	CDS	60112406	60112897	.	+	0	ID=LotjaGi3g1v0293900.1.CDS.6;Parent=LotjaGi3g1v0293900.1
LjG1.1_chr3	PGSB	CDS	60113524	60113697	.	+	0	ID=LotjaGi3g1v0293900.1.CDS.7;Parent=LotjaGi3g1v0293900.1
LjG1.1_chr3	PGSB	exon	60113524	60114319	.	+	.	ID=LotjaGi3g1v0293900.1.exon.8;Parent=LotjaGi3g1v0293900.1
LjG1.1_chr3	PGSB	three_prime_UTR	60113698	60114319	.	+	.	ID=LotjaGi3g1v0293900.1.three_prime_UTR.3;Parent=LotjaGi3g1v0293900.1
LjG1.1_chr3	PGSB	mRNA	60109996	60113697	.	+	.	ID=LotjaGi3g1v0293900.2;Parent=LotjaGi3g1v0293900;description=Histidine protein methyltransferase 1 like;ahrdqual=***;IPR=IPR029063,IPR029063,IPR029063;Pfam=SSF53335,SSF53335,SSF53335;te-related=0
LjG1.1_chr3	PGSB	exon	60109996	60110130	.	+	.	ID=LotjaGi3g1v0293900.2.exon.1;Parent=LotjaGi3g1v0293900.2
LjG1.1_chr3	PGSB	CDS	60109996	60110130	.	+	0	ID=LotjaGi3g1v0293900.2.CDS.1;Parent=LotjaGi3g1v0293900.2
LjG1.1_chr3	PGSB	exon	60110282	60110329	.	+	.	ID=LotjaGi3g1v0293900.2.exon.2;Parent=LotjaGi3g1v0293900.2
LjG1.1_chr3	PGSB	CDS	60110282	60110329	.	+	0	ID=LotjaGi3g1v0293900.2.CDS.2;Parent=LotjaGi3g1v0293900.2
LjG1.1_chr3	PGSB	exon	60111227	60111293	.	+	.	ID=LotjaGi3g1v0293900.2.exon.3;Parent=LotjaGi3g1v0293900.2
LjG1.1_chr3	PGSB	CDS	60111227	60111293	.	+	0	ID=LotjaGi3g1v0293900.2.CDS.3;Parent=LotjaGi3g1v0293900.2
LjG1.1_chr3	PGSB	exon	60111642	60111742	.	+	.	ID=LotjaGi3g1v0293900.2.exon.4;Parent=LotjaGi3g1v0293900.2
LjG1.1_chr3	PGSB	CDS	60111642	60111742	.	+	2	ID=LotjaGi3g1v0293900.2.CDS.4;Parent=LotjaGi3g1v0293900.2
LjG1.1_chr3	PGSB	exon	60111985	60112029	.	+	.	ID=LotjaGi3g1v0293900.2.exon.5;Parent=LotjaGi3g1v0293900.2
LjG1.1_chr3	PGSB	CDS	60111985	60112029	.	+	0	ID=LotjaGi3g1v0293900.2.CDS.5;Parent=LotjaGi3g1v0293900.2
LjG1.1_chr3	PGSB	exon	60112406	60112897	.	+	.	ID=LotjaGi3g1v0293900.2.exon.6;Parent=LotjaGi3g1v0293900.2
LjG1.1_chr3	PGSB	CDS	60112406	60112897	.	+	0	ID=LotjaGi3g1v0293900.2.CDS.6;Parent=LotjaGi3g1v0293900.2
LjG1.1_chr3	PGSB	exon	60113524	60113697	.	+	.	ID=LotjaGi3g1v0293900.2.exon.7;Parent=LotjaGi3g1v0293900.2
LjG1.1_chr3	PGSB	CDS	60113524	60113697	.	+	0	ID=LotjaGi3g1v0293900.2.CDS.7;Parent=LotjaGi3g1v0293900.2
###
LjG1.1_chr3	PGSB	CDS	60113524	60113697	.	+	0	ID=LotjaGi3g1v0293900.2.CDS.7;Parent=LotjaGi3g1v0293900.2
LjG1.1_chr3	PGSB	gene	60135127	60135525	.	-	.	ID=LotjaGi3g1v0294000_LC
LjG1.1_chr3	PGSB	mRNA	60135127	60135525	.	-	.	ID=LotjaGi3g1v0294000_LC.1;Parent=LotjaGi3g1v0294000_LC;description=FAR1 DNA-binding domain protein;ahrdqual=*-*;GO=GO:0003677,GO:0006355;te-related=0
LjG1.1_chr3	PGSB	exon	60135127	60135525	.	-	.	ID=LotjaGi3g1v0294000_LC.1.exon.1;Parent=LotjaGi3g1v0294000_LC.1
LjG1.1_chr3	PGSB	CDS	60135127	60135525	.	-	0	ID=LotjaGi3g1v0294000_LC.1.CDS.1;Parent=LotjaGi3g1v0294000_LC.1
###
LjG1.1_chr3	PGSB	CDS	60135127	60135525	.	-	0	ID=LotjaGi3g1v0294000_LC.1.CDS.1;Parent=LotjaGi3g1v0294000_LC.1
LjG1.1_chr3	PGSB	gene	60138931	60145874	.	-	.	ID=LotjaGi3g1v0294100
LjG1.1_chr3	PGSB	mRNA	60138931	60145874	.	-	.	ID=LotjaGi3g1v0294100.1;Parent=LotjaGi3g1v0294100;description=Protein farnesyltransferase/geranylgeranyltransferase type-1 subunit alpha;ahrdqual=***;IPR=IPR002088,IPR002088,IPR002088,IPR002088;Pfam=SSF48439,PF01239,PF01239,PF01239,PF01239;te-related=0
LjG1.1_chr3	PGSB	exon	60138931	60139705	.	-	.	ID=LotjaGi3g1v0294100.1.exon.1;Parent=LotjaGi3g1v0294100.1
LjG1.1_chr3	PGSB	three_prime_UTR	60138931	60139705	.	-	.	ID=LotjaGi3g1v0294100.1.three_prime_UTR.1;Parent=LotjaGi3g1v0294100.1
LjG1.1_chr3	PGSB	three_prime_UTR	60140706	60141725	.	-	.	ID=LotjaGi3g1v0294100.1.three_prime_UTR.2;Parent=LotjaGi3g1v0294100.1
LjG1.1_chr3	PGSB	exon	60140706	60142160	.	-	.	ID=LotjaGi3g1v0294100.1.exon.2;Parent=LotjaGi3g1v0294100.1
LjG1.1_chr3	PGSB	CDS	60141726	60142160	.	-	0	ID=LotjaGi3g1v0294100.1.CDS.1;Parent=LotjaGi3g1v0294100.1
LjG1.1_chr3	PGSB	exon	60142823	60142918	.	-	.	ID=LotjaGi3g1v0294100.1.exon.3;Parent=LotjaGi3g1v0294100.1
LjG1.1_chr3	PGSB	CDS	60142823	60142918	.	-	0	ID=LotjaGi3g1v0294100.1.CDS.2;Parent=LotjaGi3g1v0294100.1
LjG1.1_chr3	PGSB	exon	60145036	60145156	.	-	.	ID=LotjaGi3g1v0294100.1.exon.4;Parent=LotjaGi3g1v0294100.1
LjG1.1_chr3	PGSB	CDS	60145036	60145156	.	-	1	ID=LotjaGi3g1v0294100.1.CDS.3;Parent=LotjaGi3g1v0294100.1
LjG1.1_chr3	PGSB	exon	60145280	60145389	.	-	.	ID=LotjaGi3g1v0294100.1.exon.5;Parent=LotjaGi3g1v0294100.1
LjG1.1_chr3	PGSB	CDS	60145280	60145389	.	-	0	ID=LotjaGi3g1v0294100.1.CDS.4;Parent=LotjaGi3g1v0294100.1
LjG1.1_chr3	PGSB	CDS	60145456	60145683	.	-	0	ID=LotjaGi3g1v0294100.1.CDS.5;Parent=LotjaGi3g1v0294100.1
LjG1.1_chr3	PGSB	exon	60145456	60145874	.	-	.	ID=LotjaGi3g1v0294100.1.exon.6;Parent=LotjaGi3g1v0294100.1
LjG1.1_chr3	PGSB	five_prime_UTR	60145684	60145874	.	-	.	ID=LotjaGi3g1v0294100.1.five_prime_UTR.3;Parent=LotjaGi3g1v0294100.1
LjG1.1_chr3	PGSB	mRNA	60141726	60145698	.	-	.	ID=LotjaGi3g1v0294100.2;Parent=LotjaGi3g1v0294100;description=Protein farnesyltransferase/geranylgeranyltransferase type-1 subunit alpha;ahrdqual=***;te-related=0
LjG1.1_chr3	PGSB	exon	60141726	60142160	.	-	.	ID=LotjaGi3g1v0294100.2.exon.1;Parent=LotjaGi3g1v0294100.2
LjG1.1_chr3	PGSB	CDS	60141726	60142160	.	-	0	ID=LotjaGi3g1v0294100.2.CDS.1;Parent=LotjaGi3g1v0294100.2
LjG1.1_chr3	PGSB	exon	60142823	60142918	.	-	.	ID=LotjaGi3g1v0294100.2.exon.2;Parent=LotjaGi3g1v0294100.2
LjG1.1_chr3	PGSB	CDS	60142823	60142918	.	-	0	ID=LotjaGi3g1v0294100.2.CDS.2;Parent=LotjaGi3g1v0294100.2
LjG1.1_chr3	PGSB	exon	60145036	60145156	.	-	.	ID=LotjaGi3g1v0294100.2.exon.3;Parent=LotjaGi3g1v0294100.2
LjG1.1_chr3	PGSB	CDS	60145036	60145156	.	-	1	ID=LotjaGi3g1v0294100.2.CDS.3;Parent=LotjaGi3g1v0294100.2
LjG1.1_chr3	PGSB	exon	60145280	60145389	.	-	.	ID=LotjaGi3g1v0294100.2.exon.4;Parent=LotjaGi3g1v0294100.2
LjG1.1_chr3	PGSB	CDS	60145280	60145389	.	-	0	ID=LotjaGi3g1v0294100.2.CDS.4;Parent=LotjaGi3g1v0294100.2
LjG1.1_chr3	PGSB	CDS	60145456	60145683	.	-	0	ID=LotjaGi3g1v0294100.2.CDS.5;Parent=LotjaGi3g1v0294100.2
LjG1.1_chr3	PGSB	exon	60145456	60145698	.	-	.	ID=LotjaGi3g1v0294100.2.exon.5;Parent=LotjaGi3g1v0294100.2
###
LjG1.1_chr3	PGSB	exon	60145456	60145698	.	-	.	ID=LotjaGi3g1v0294100.2.exon.5;Parent=LotjaGi3g1v0294100.2
LjG1.1_chr3	PGSB	gene	60157992	60168871	.	+	.	ID=LotjaGi3g1v0294200_LC
LjG1.1_chr3	PGSB	mRNA	60157992	60168871	.	+	.	ID=LotjaGi3g1v0294200_LC.1;Parent=LotjaGi3g1v0294200_LC;description=Structural maintenance of chromosomes protein 1;ahrdqual=--*;GO=GO:0003682,GO:0005524,GO:0005694,GO:0007064,GO:0008278,GO:0046982,GO:0051276;te-related=0
LjG1.1_chr3	PGSB	exon	60157992	60161030	.	+	.	ID=LotjaGi3g1v0294200_LC.1.exon.1;Parent=LotjaGi3g1v0294200_LC.1
LjG1.1_chr3	PGSB	five_prime_UTR	60157992	60161030	.	+	.	ID=LotjaGi3g1v0294200_LC.1.five_prime_UTR.1;Parent=LotjaGi3g1v0294200_LC.1
LjG1.1_chr3	PGSB	exon	60161736	60167451	.	+	.	ID=LotjaGi3g1v0294200_LC.1.exon.2;Parent=LotjaGi3g1v0294200_LC.1
LjG1.1_chr3	PGSB	five_prime_UTR	60161736	60167451	.	+	.	ID=LotjaGi3g1v0294200_LC.1.five_prime_UTR.2;Parent=LotjaGi3g1v0294200_LC.1
LjG1.1_chr3	PGSB	exon	60167614	60167722	.	+	.	ID=LotjaGi3g1v0294200_LC.1.exon.3;Parent=LotjaGi3g1v0294200_LC.1
LjG1.1_chr3	PGSB	five_prime_UTR	60167614	60167722	.	+	.	ID=LotjaGi3g1v0294200_LC.1.five_prime_UTR.3;Parent=LotjaGi3g1v0294200_LC.1
LjG1.1_chr3	PGSB	five_prime_UTR	60167887	60168089	.	+	.	ID=LotjaGi3g1v0294200_LC.1.five_prime_UTR.4;Parent=LotjaGi3g1v0294200_LC.1
LjG1.1_chr3	PGSB	exon	60167887	60168319	.	+	.	ID=LotjaGi3g1v0294200_LC.1.exon.4;Parent=LotjaGi3g1v0294200_LC.1
LjG1.1_chr3	PGSB	CDS	60168090	60168319	.	+	0	ID=LotjaGi3g1v0294200_LC.1.CDS.1;Parent=LotjaGi3g1v0294200_LC.1
LjG1.1_chr3	PGSB	CDS	60168578	60168767	.	+	1	ID=LotjaGi3g1v0294200_LC.1.CDS.2;Parent=LotjaGi3g1v0294200_LC.1
LjG1.1_chr3	PGSB	exon	60168578	60168871	.	+	.	ID=LotjaGi3g1v0294200_LC.1.exon.5;Parent=LotjaGi3g1v0294200_LC.1
LjG1.1_chr3	PGSB	three_prime_UTR	60168768	60168871	.	+	.	ID=LotjaGi3g1v0294200_LC.1.three_prime_UTR.5;Parent=LotjaGi3g1v0294200_LC.1
LjG1.1_chr3	PGSB	mRNA	60165447	60168871	.	+	.	ID=LotjaGi3g1v0294200_LC.2;Parent=LotjaGi3g1v0294200_LC;description=Structural maintenance of chromosomes protein 1;ahrdqual=--*;GO=GO:0003682,GO:0005524,GO:0005694,GO:0007064,GO:0008278,GO:0046982,GO:0051276;te-related=0
LjG1.1_chr3	PGSB	exon	60165447	60167270	.	+	.	ID=LotjaGi3g1v0294200_LC.2.exon.1;Parent=LotjaGi3g1v0294200_LC.2
LjG1.1_chr3	PGSB	five_prime_UTR	60165447	60167270	.	+	.	ID=LotjaGi3g1v0294200_LC.2.five_prime_UTR.1;Parent=LotjaGi3g1v0294200_LC.2
LjG1.1_chr3	PGSB	exon	60167359	60167451	.	+	.	ID=LotjaGi3g1v0294200_LC.2.exon.2;Parent=LotjaGi3g1v0294200_LC.2
LjG1.1_chr3	PGSB	five_prime_UTR	60167359	60167451	.	+	.	ID=LotjaGi3g1v0294200_LC.2.five_prime_UTR.2;Parent=LotjaGi3g1v0294200_LC.2
LjG1.1_chr3	PGSB	exon	60167614	60167722	.	+	.	ID=LotjaGi3g1v0294200_LC.2.exon.3;Parent=LotjaGi3g1v0294200_LC.2
LjG1.1_chr3	PGSB	five_prime_UTR	60167614	60167722	.	+	.	ID=LotjaGi3g1v0294200_LC.2.five_prime_UTR.3;Parent=LotjaGi3g1v0294200_LC.2
LjG1.1_chr3	PGSB	five_prime_UTR	60167887	60168089	.	+	.	ID=LotjaGi3g1v0294200_LC.2.five_prime_UTR.4;Parent=LotjaGi3g1v0294200_LC.2
LjG1.1_chr3	PGSB	exon	60167887	60168319	.	+	.	ID=LotjaGi3g1v0294200_LC.2.exon.4;Parent=LotjaGi3g1v0294200_LC.2
LjG1.1_chr3	PGSB	CDS	60168090	60168319	.	+	0	ID=LotjaGi3g1v0294200_LC.2.CDS.1;Parent=LotjaGi3g1v0294200_LC.2
LjG1.1_chr3	PGSB	CDS	60168578	60168767	.	+	1	ID=LotjaGi3g1v0294200_LC.2.CDS.2;Parent=LotjaGi3g1v0294200_LC.2
LjG1.1_chr3	PGSB	exon	60168578	60168871	.	+	.	ID=LotjaGi3g1v0294200_LC.2.exon.5;Parent=LotjaGi3g1v0294200_LC.2
LjG1.1_chr3	PGSB	three_prime_UTR	60168768	60168871	.	+	.	ID=LotjaGi3g1v0294200_LC.2.three_prime_UTR.5;Parent=LotjaGi3g1v0294200_LC.2
###
LjG1.1_chr3	PGSB	three_prime_UTR	60168768	60168871	.	+	.	ID=LotjaGi3g1v0294200_LC.2.three_prime_UTR.5;Parent=LotjaGi3g1v0294200_LC.2
LjG1.1_chr3	PGSB	gene	60180186	60196001	.	+	.	ID=LotjaGi3g1v0294300
LjG1.1_chr3	PGSB	mRNA	60180186	60196001	.	+	.	ID=LotjaGi3g1v0294300.1;Parent=LotjaGi3g1v0294300;description=Protein EFR3;ahrdqual=***;IPR=IPR016024,IPR016024,IPR016024,IPR016024;Pfam=SSF48371,SSF48371,SSF48371,SSF48371;te-related=0
LjG1.1_chr3	PGSB	exon	60180186	60180263	.	+	.	ID=LotjaGi3g1v0294300.1.exon.1;Parent=LotjaGi3g1v0294300.1
LjG1.1_chr3	PGSB	five_prime_UTR	60180186	60180263	.	+	.	ID=LotjaGi3g1v0294300.1.five_prime_UTR.1;Parent=LotjaGi3g1v0294300.1
LjG1.1_chr3	PGSB	exon	60180420	60180487	.	+	.	ID=LotjaGi3g1v0294300.1.exon.2;Parent=LotjaGi3g1v0294300.1
LjG1.1_chr3	PGSB	five_prime_UTR	60180420	60180487	.	+	.	ID=LotjaGi3g1v0294300.1.five_prime_UTR.2;Parent=LotjaGi3g1v0294300.1
LjG1.1_chr3	PGSB	five_prime_UTR	60180662	60180686	.	+	.	ID=LotjaGi3g1v0294300.1.five_prime_UTR.3;Parent=LotjaGi3g1v0294300.1
LjG1.1_chr3	PGSB	exon	60180662	60180821	.	+	.	ID=LotjaGi3g1v0294300.1.exon.3;Parent=LotjaGi3g1v0294300.1
LjG1.1_chr3	PGSB	CDS	60180687	60180821	.	+	0	ID=LotjaGi3g1v0294300.1.CDS.1;Parent=LotjaGi3g1v0294300.1
LjG1.1_chr3	PGSB	exon	60181195	60181269	.	+	.	ID=LotjaGi3g1v0294300.1.exon.4;Parent=LotjaGi3g1v0294300.1
LjG1.1_chr3	PGSB	CDS	60181195	60181269	.	+	0	ID=LotjaGi3g1v0294300.1.CDS.2;Parent=LotjaGi3g1v0294300.1
LjG1.1_chr3	PGSB	exon	60182123	60182238	.	+	.	ID=LotjaGi3g1v0294300.1.exon.5;Parent=LotjaGi3g1v0294300.1
LjG1.1_chr3	PGSB	CDS	60182123	60182238	.	+	0	ID=LotjaGi3g1v0294300.1.CDS.3;Parent=LotjaGi3g1v0294300.1
LjG1.1_chr3	PGSB	exon	60185211	60185325	.	+	.	ID=LotjaGi3g1v0294300.1.exon.6;Parent=LotjaGi3g1v0294300.1
LjG1.1_chr3	PGSB	CDS	60185211	60185325	.	+	1	ID=LotjaGi3g1v0294300.1.CDS.4;Parent=LotjaGi3g1v0294300.1
LjG1.1_chr3	PGSB	exon	60186735	60186863	.	+	.	ID=LotjaGi3g1v0294300.1.exon.7;Parent=LotjaGi3g1v0294300.1
LjG1.1_chr3	PGSB	CDS	60186735	60186863	.	+	0	ID=LotjaGi3g1v0294300.1.CDS.5;Parent=LotjaGi3g1v0294300.1
LjG1.1_chr3	PGSB	exon	60187382	60187429	.	+	.	ID=LotjaGi3g1v0294300.1.exon.8;Parent=LotjaGi3g1v0294300.1
LjG1.1_chr3	PGSB	CDS	60187382	60187429	.	+	0	ID=LotjaGi3g1v0294300.1.CDS.6;Parent=LotjaGi3g1v0294300.1
LjG1.1_chr3	PGSB	exon	60187678	60187883	.	+	.	ID=LotjaGi3g1v0294300.1.exon.9;Parent=LotjaGi3g1v0294300.1
LjG1.1_chr3	PGSB	CDS	60187678	60187883	.	+	0	ID=LotjaGi3g1v0294300.1.CDS.7;Parent=LotjaGi3g1v0294300.1
LjG1.1_chr3	PGSB	exon	60187980	60188182	.	+	.	ID=LotjaGi3g1v0294300.1.exon.10;Parent=LotjaGi3g1v0294300.1
LjG1.1_chr3	PGSB	CDS	60187980	60188182	.	+	1	ID=LotjaGi3g1v0294300.1.CDS.8;Parent=LotjaGi3g1v0294300.1
LjG1.1_chr3	PGSB	exon	60188275	60188567	.	+	.	ID=LotjaGi3g1v0294300.1.exon.11;Parent=LotjaGi3g1v0294300.1
LjG1.1_chr3	PGSB	CDS	60188275	60188567	.	+	2	ID=LotjaGi3g1v0294300.1.CDS.9;Parent=LotjaGi3g1v0294300.1
LjG1.1_chr3	PGSB	exon	60188935	60189084	.	+	.	ID=LotjaGi3g1v0294300.1.exon.12;Parent=LotjaGi3g1v0294300.1
LjG1.1_chr3	PGSB	CDS	60188935	60189084	.	+	0	ID=LotjaGi3g1v0294300.1.CDS.10;Parent=LotjaGi3g1v0294300.1
LjG1.1_chr3	PGSB	exon	60189179	60189463	.	+	.	ID=LotjaGi3g1v0294300.1.exon.13;Parent=LotjaGi3g1v0294300.1
LjG1.1_chr3	PGSB	CDS	60189179	60189463	.	+	0	ID=LotjaGi3g1v0294300.1.CDS.11;Parent=LotjaGi3g1v0294300.1
LjG1.1_chr3	PGSB	exon	60191751	60191900	.	+	.	ID=LotjaGi3g1v0294300.1.exon.14;Parent=LotjaGi3g1v0294300.1
LjG1.1_chr3	PGSB	CDS	60191751	60191900	.	+	0	ID=LotjaGi3g1v0294300.1.CDS.12;Parent=LotjaGi3g1v0294300.1
LjG1.1_chr3	PGSB	exon	60192278	60192353	.	+	.	ID=LotjaGi3g1v0294300.1.exon.15;Parent=LotjaGi3g1v0294300.1
LjG1.1_chr3	PGSB	CDS	60192278	60192353	.	+	0	ID=LotjaGi3g1v0294300.1.CDS.13;Parent=LotjaGi3g1v0294300.1
LjG1.1_chr3	PGSB	exon	60192624	60192751	.	+	.	ID=LotjaGi3g1v0294300.1.exon.16;Parent=LotjaGi3g1v0294300.1
LjG1.1_chr3	PGSB	CDS	60192624	60192751	.	+	2	ID=LotjaGi3g1v0294300.1.CDS.14;Parent=LotjaGi3g1v0294300.1
LjG1.1_chr3	PGSB	exon	60192897	60193091	.	+	.	ID=LotjaGi3g1v0294300.1.exon.17;Parent=LotjaGi3g1v0294300.1
LjG1.1_chr3	PGSB	CDS	60192897	60193091	.	+	0	ID=LotjaGi3g1v0294300.1.CDS.15;Parent=LotjaGi3g1v0294300.1
LjG1.1_chr3	PGSB	exon	60193691	60193831	.	+	.	ID=LotjaGi3g1v0294300.1.exon.18;Parent=LotjaGi3g1v0294300.1
LjG1.1_chr3	PGSB	CDS	60193691	60193831	.	+	0	ID=LotjaGi3g1v0294300.1.CDS.16;Parent=LotjaGi3g1v0294300.1
LjG1.1_chr3	PGSB	exon	60193910	60194038	.	+	.	ID=LotjaGi3g1v0294300.1.exon.19;Parent=LotjaGi3g1v0294300.1
LjG1.1_chr3	PGSB	CDS	60193910	60194038	.	+	0	ID=LotjaGi3g1v0294300.1.CDS.17;Parent=LotjaGi3g1v0294300.1
LjG1.1_chr3	PGSB	exon	60194181	60194387	.	+	.	ID=LotjaGi3g1v0294300.1.exon.20;Parent=LotjaGi3g1v0294300.1
LjG1.1_chr3	PGSB	CDS	60194181	60194387	.	+	0	ID=LotjaGi3g1v0294300.1.CDS.18;Parent=LotjaGi3g1v0294300.1
LjG1.1_chr3	PGSB	CDS	60195178	60195339	.	+	0	ID=LotjaGi3g1v0294300.1.CDS.19;Parent=LotjaGi3g1v0294300.1
LjG1.1_chr3	PGSB	exon	60195178	60196001	.	+	.	ID=LotjaGi3g1v0294300.1.exon.21;Parent=LotjaGi3g1v0294300.1
LjG1.1_chr3	PGSB	three_prime_UTR	60195340	60196001	.	+	.	ID=LotjaGi3g1v0294300.1.three_prime_UTR.4;Parent=LotjaGi3g1v0294300.1
LjG1.1_chr3	PGSB	mRNA	60188254	60195673	.	+	.	ID=LotjaGi3g1v0294300.2;Parent=LotjaGi3g1v0294300;description=Integration host factor subunit alpha;ahrdqual=--*;GO=GO:0003677,GO:0006310,GO:0006351,GO:0006355,GO:0006417;te-related=0
LjG1.1_chr3	PGSB	exon	60188254	60189084	.	+	.	ID=LotjaGi3g1v0294300.2.exon.1;Parent=LotjaGi3g1v0294300.2
LjG1.1_chr3	PGSB	five_prime_UTR	60188254	60189084	.	+	.	ID=LotjaGi3g1v0294300.2.five_prime_UTR.1;Parent=LotjaGi3g1v0294300.2
LjG1.1_chr3	PGSB	exon	60189179	60189463	.	+	.	ID=LotjaGi3g1v0294300.2.exon.2;Parent=LotjaGi3g1v0294300.2
LjG1.1_chr3	PGSB	five_prime_UTR	60189179	60189463	.	+	.	ID=LotjaGi3g1v0294300.2.five_prime_UTR.2;Parent=LotjaGi3g1v0294300.2
LjG1.1_chr3	PGSB	exon	60191751	60191900	.	+	.	ID=LotjaGi3g1v0294300.2.exon.3;Parent=LotjaGi3g1v0294300.2
LjG1.1_chr3	PGSB	five_prime_UTR	60191751	60191900	.	+	.	ID=LotjaGi3g1v0294300.2.five_prime_UTR.3;Parent=LotjaGi3g1v0294300.2
LjG1.1_chr3	PGSB	five_prime_UTR	60192278	60192610	.	+	.	ID=LotjaGi3g1v0294300.2.five_prime_UTR.4;Parent=LotjaGi3g1v0294300.2
LjG1.1_chr3	PGSB	exon	60192278	60192751	.	+	.	ID=LotjaGi3g1v0294300.2.exon.4;Parent=LotjaGi3g1v0294300.2
LjG1.1_chr3	PGSB	CDS	60192611	60192751	.	+	0	ID=LotjaGi3g1v0294300.2.CDS.1;Parent=LotjaGi3g1v0294300.2
LjG1.1_chr3	PGSB	exon	60192897	60193091	.	+	.	ID=LotjaGi3g1v0294300.2.exon.5;Parent=LotjaGi3g1v0294300.2
LjG1.1_chr3	PGSB	CDS	60192897	60193091	.	+	0	ID=LotjaGi3g1v0294300.2.CDS.2;Parent=LotjaGi3g1v0294300.2
LjG1.1_chr3	PGSB	exon	60193691	60193831	.	+	.	ID=LotjaGi3g1v0294300.2.exon.6;Parent=LotjaGi3g1v0294300.2
LjG1.1_chr3	PGSB	CDS	60193691	60193831	.	+	0	ID=LotjaGi3g1v0294300.2.CDS.3;Parent=LotjaGi3g1v0294300.2
LjG1.1_chr3	PGSB	exon	60193910	60194038	.	+	.	ID=LotjaGi3g1v0294300.2.exon.7;Parent=LotjaGi3g1v0294300.2
LjG1.1_chr3	PGSB	CDS	60193910	60194038	.	+	0	ID=LotjaGi3g1v0294300.2.CDS.4;Parent=LotjaGi3g1v0294300.2
LjG1.1_chr3	PGSB	exon	60194181	60194387	.	+	.	ID=LotjaGi3g1v0294300.2.exon.8;Parent=LotjaGi3g1v0294300.2
LjG1.1_chr3	PGSB	CDS	60194181	60194387	.	+	0	ID=LotjaGi3g1v0294300.2.CDS.5;Parent=LotjaGi3g1v0294300.2
LjG1.1_chr3	PGSB	CDS	60195178	60195339	.	+	0	ID=LotjaGi3g1v0294300.2.CDS.6;Parent=LotjaGi3g1v0294300.2
LjG1.1_chr3	PGSB	exon	60195178	60195673	.	+	.	ID=LotjaGi3g1v0294300.2.exon.9;Parent=LotjaGi3g1v0294300.2
LjG1.1_chr3	PGSB	three_prime_UTR	60195340	60195673	.	+	.	ID=LotjaGi3g1v0294300.2.three_prime_UTR.5;Parent=LotjaGi3g1v0294300.2
###
LjG1.1_chr3	PGSB	three_prime_UTR	60195340	60195673	.	+	.	ID=LotjaGi3g1v0294300.2.three_prime_UTR.5;Parent=LotjaGi3g1v0294300.2
LjG1.1_chr3	PGSB	gene	60198842	60212365	.	-	.	ID=LotjaGi3g1v0294400
LjG1.1_chr3	PGSB	mRNA	60198842	60212365	.	-	.	ID=LotjaGi3g1v0294400.1;Parent=LotjaGi3g1v0294400;description=Aleurone layer morphogenesis protein;ahrdqual=*-*;te-related=0
LjG1.1_chr3	PGSB	exon	60198842	60199417	.	-	.	ID=LotjaGi3g1v0294400.1.exon.1;Parent=LotjaGi3g1v0294400.1
LjG1.1_chr3	PGSB	three_prime_UTR	60198842	60199417	.	-	.	ID=LotjaGi3g1v0294400.1.three_prime_UTR.1;Parent=LotjaGi3g1v0294400.1
LjG1.1_chr3	PGSB	three_prime_UTR	60199982	60200019	.	-	.	ID=LotjaGi3g1v0294400.1.three_prime_UTR.2;Parent=LotjaGi3g1v0294400.1
LjG1.1_chr3	PGSB	exon	60199982	60200048	.	-	.	ID=LotjaGi3g1v0294400.1.exon.2;Parent=LotjaGi3g1v0294400.1
LjG1.1_chr3	PGSB	CDS	60200020	60200048	.	-	2	ID=LotjaGi3g1v0294400.1.CDS.1;Parent=LotjaGi3g1v0294400.1
LjG1.1_chr3	PGSB	exon	60201225	60201291	.	-	.	ID=LotjaGi3g1v0294400.1.exon.3;Parent=LotjaGi3g1v0294400.1
LjG1.1_chr3	PGSB	CDS	60201225	60201291	.	-	0	ID=LotjaGi3g1v0294400.1.CDS.2;Parent=LotjaGi3g1v0294400.1
LjG1.1_chr3	PGSB	exon	60201743	60202015	.	-	.	ID=LotjaGi3g1v0294400.1.exon.4;Parent=LotjaGi3g1v0294400.1
LjG1.1_chr3	PGSB	CDS	60201743	60202015	.	-	0	ID=LotjaGi3g1v0294400.1.CDS.3;Parent=LotjaGi3g1v0294400.1
LjG1.1_chr3	PGSB	exon	60202520	60202856	.	-	.	ID=LotjaGi3g1v0294400.1.exon.5;Parent=LotjaGi3g1v0294400.1
LjG1.1_chr3	PGSB	CDS	60202520	60202856	.	-	1	ID=LotjaGi3g1v0294400.1.CDS.4;Parent=LotjaGi3g1v0294400.1
LjG1.1_chr3	PGSB	exon	60207834	60207944	.	-	.	ID=LotjaGi3g1v0294400.1.exon.6;Parent=LotjaGi3g1v0294400.1
LjG1.1_chr3	PGSB	CDS	60207834	60207944	.	-	1	ID=LotjaGi3g1v0294400.1.CDS.5;Parent=LotjaGi3g1v0294400.1
LjG1.1_chr3	PGSB	exon	60208436	60208592	.	-	.	ID=LotjaGi3g1v0294400.1.exon.7;Parent=LotjaGi3g1v0294400.1
LjG1.1_chr3	PGSB	CDS	60208436	60208592	.	-	2	ID=LotjaGi3g1v0294400.1.CDS.6;Parent=LotjaGi3g1v0294400.1
LjG1.1_chr3	PGSB	exon	60208979	60209504	.	-	.	ID=LotjaGi3g1v0294400.1.exon.8;Parent=LotjaGi3g1v0294400.1
LjG1.1_chr3	PGSB	CDS	60208979	60209504	.	-	0	ID=LotjaGi3g1v0294400.1.CDS.7;Parent=LotjaGi3g1v0294400.1
LjG1.1_chr3	PGSB	CDS	60211200	60211334	.	-	0	ID=LotjaGi3g1v0294400.1.CDS.8;Parent=LotjaGi3g1v0294400.1
LjG1.1_chr3	PGSB	exon	60211200	60211378	.	-	.	ID=LotjaGi3g1v0294400.1.exon.9;Parent=LotjaGi3g1v0294400.1
LjG1.1_chr3	PGSB	five_prime_UTR	60211335	60211378	.	-	.	ID=LotjaGi3g1v0294400.1.five_prime_UTR.3;Parent=LotjaGi3g1v0294400.1
LjG1.1_chr3	PGSB	exon	60212261	60212365	.	-	.	ID=LotjaGi3g1v0294400.1.exon.10;Parent=LotjaGi3g1v0294400.1
LjG1.1_chr3	PGSB	five_prime_UTR	60212261	60212365	.	-	.	ID=LotjaGi3g1v0294400.1.five_prime_UTR.4;Parent=LotjaGi3g1v0294400.1
LjG1.1_chr3	PGSB	mRNA	60199052	60212325	.	-	.	ID=LotjaGi3g1v0294400.2;Parent=LotjaGi3g1v0294400;description=Aleurone layer morphogenesis protein;ahrdqual=*-*;Pfam=SSF54768;te-related=0
LjG1.1_chr3	PGSB	three_prime_UTR	60199052	60199268	.	-	.	ID=LotjaGi3g1v0294400.2.three_prime_UTR.1;Parent=LotjaGi3g1v0294400.2
LjG1.1_chr3	PGSB	exon	60199052	60199417	.	-	.	ID=LotjaGi3g1v0294400.2.exon.1;Parent=LotjaGi3g1v0294400.2
LjG1.1_chr3	PGSB	CDS	60199269	60199417	.	-	2	ID=LotjaGi3g1v0294400.2.CDS.1;Parent=LotjaGi3g1v0294400.2
LjG1.1_chr3	PGSB	exon	60199982	60200048	.	-	.	ID=LotjaGi3g1v0294400.2.exon.2;Parent=LotjaGi3g1v0294400.2
LjG1.1_chr3	PGSB	CDS	60199982	60200048	.	-	0	ID=LotjaGi3g1v0294400.2.CDS.2;Parent=LotjaGi3g1v0294400.2
LjG1.1_chr3	PGSB	exon	60200305	60200474	.	-	.	ID=LotjaGi3g1v0294400.2.exon.3;Parent=LotjaGi3g1v0294400.2
LjG1.1_chr3	PGSB	CDS	60200305	60200474	.	-	2	ID=LotjaGi3g1v0294400.2.CDS.3;Parent=LotjaGi3g1v0294400.2
LjG1.1_chr3	PGSB	exon	60201225	60201291	.	-	.	ID=LotjaGi3g1v0294400.2.exon.4;Parent=LotjaGi3g1v0294400.2
LjG1.1_chr3	PGSB	CDS	60201225	60201291	.	-	0	ID=LotjaGi3g1v0294400.2.CDS.4;Parent=LotjaGi3g1v0294400.2
LjG1.1_chr3	PGSB	exon	60201743	60202015	.	-	.	ID=LotjaGi3g1v0294400.2.exon.5;Parent=LotjaGi3g1v0294400.2
LjG1.1_chr3	PGSB	CDS	60201743	60202015	.	-	0	ID=LotjaGi3g1v0294400.2.CDS.5;Parent=LotjaGi3g1v0294400.2
LjG1.1_chr3	PGSB	exon	60202520	60202856	.	-	.	ID=LotjaGi3g1v0294400.2.exon.6;Parent=LotjaGi3g1v0294400.2
LjG1.1_chr3	PGSB	CDS	60202520	60202856	.	-	1	ID=LotjaGi3g1v0294400.2.CDS.6;Parent=LotjaGi3g1v0294400.2
LjG1.1_chr3	PGSB	exon	60203277	60203387	.	-	.	ID=LotjaGi3g1v0294400.2.exon.7;Parent=LotjaGi3g1v0294400.2
LjG1.1_chr3	PGSB	CDS	60203277	60203387	.	-	1	ID=LotjaGi3g1v0294400.2.CDS.7;Parent=LotjaGi3g1v0294400.2
LjG1.1_chr3	PGSB	exon	60203915	60204071	.	-	.	ID=LotjaGi3g1v0294400.2.exon.8;Parent=LotjaGi3g1v0294400.2
LjG1.1_chr3	PGSB	CDS	60203915	60204071	.	-	2	ID=LotjaGi3g1v0294400.2.CDS.8;Parent=LotjaGi3g1v0294400.2
LjG1.1_chr3	PGSB	exon	60208979	60209504	.	-	.	ID=LotjaGi3g1v0294400.2.exon.9;Parent=LotjaGi3g1v0294400.2
LjG1.1_chr3	PGSB	CDS	60208979	60209504	.	-	0	ID=LotjaGi3g1v0294400.2.CDS.9;Parent=LotjaGi3g1v0294400.2
LjG1.1_chr3	PGSB	CDS	60211200	60211334	.	-	0	ID=LotjaGi3g1v0294400.2.CDS.10;Parent=LotjaGi3g1v0294400.2
LjG1.1_chr3	PGSB	exon	60211200	60211378	.	-	.	ID=LotjaGi3g1v0294400.2.exon.10;Parent=LotjaGi3g1v0294400.2
LjG1.1_chr3	PGSB	five_prime_UTR	60211335	60211378	.	-	.	ID=LotjaGi3g1v0294400.2.five_prime_UTR.2;Parent=LotjaGi3g1v0294400.2
LjG1.1_chr3	PGSB	exon	60212261	60212325	.	-	.	ID=LotjaGi3g1v0294400.2.exon.11;Parent=LotjaGi3g1v0294400.2
LjG1.1_chr3	PGSB	five_prime_UTR	60212261	60212325	.	-	.	ID=LotjaGi3g1v0294400.2.five_prime_UTR.3;Parent=LotjaGi3g1v0294400.2
###
LjG1.1_chr3	PGSB	five_prime_UTR	60212261	60212325	.	-	.	ID=LotjaGi3g1v0294400.2.five_prime_UTR.3;Parent=LotjaGi3g1v0294400.2
LjG1.1_chr3	PGSB	gene	60215138	60219580	.	-	.	ID=LotjaGi3g1v0294500_LC
LjG1.1_chr3	PGSB	mRNA	60215138	60219580	.	-	.	ID=LotjaGi3g1v0294500_LC.1;Parent=LotjaGi3g1v0294500_LC;description=Chloride channel protein;ahrdqual=*-*;GO=GO:0005247,GO:0006811,GO:0006821,GO:0016020,GO:0016021,GO:0055085,GO:1902476;IPR=IPR001807,IPR014743;Pfam=PF00654,SSF81340;te-related=0
LjG1.1_chr3	PGSB	three_prime_UTR	60215138	60215708	.	-	.	ID=LotjaGi3g1v0294500_LC.1.three_prime_UTR.1;Parent=LotjaGi3g1v0294500_LC.1
LjG1.1_chr3	PGSB	exon	60215138	60216426	.	-	.	ID=LotjaGi3g1v0294500_LC.1.exon.1;Parent=LotjaGi3g1v0294500_LC.1
LjG1.1_chr3	PGSB	CDS	60215709	60216281	.	-	0	ID=LotjaGi3g1v0294500_LC.1.CDS.1;Parent=LotjaGi3g1v0294500_LC.1
LjG1.1_chr3	PGSB	five_prime_UTR	60216282	60216426	.	-	.	ID=LotjaGi3g1v0294500_LC.1.five_prime_UTR.2;Parent=LotjaGi3g1v0294500_LC.1
LjG1.1_chr3	PGSB	exon	60218174	60218283	.	-	.	ID=LotjaGi3g1v0294500_LC.1.exon.2;Parent=LotjaGi3g1v0294500_LC.1
LjG1.1_chr3	PGSB	five_prime_UTR	60218174	60218283	.	-	.	ID=LotjaGi3g1v0294500_LC.1.five_prime_UTR.3;Parent=LotjaGi3g1v0294500_LC.1
LjG1.1_chr3	PGSB	exon	60218676	60219580	.	-	.	ID=LotjaGi3g1v0294500_LC.1.exon.3;Parent=LotjaGi3g1v0294500_LC.1
LjG1.1_chr3	PGSB	five_prime_UTR	60218676	60219580	.	-	.	ID=LotjaGi3g1v0294500_LC.1.five_prime_UTR.4;Parent=LotjaGi3g1v0294500_LC.1
LjG1.1_chr3	PGSB	mRNA	60215138	60219580	.	-	.	ID=LotjaGi3g1v0294500_LC.2;Parent=LotjaGi3g1v0294500_LC;description=Chloride channel protein;ahrdqual=*-*;GO=GO:0005247,GO:0006811,GO:0006821,GO:0016020,GO:0016021,GO:0055085,GO:1902476;IPR=IPR014743,IPR001807;Pfam=SSF81340,PF00654;te-related=0
LjG1.1_chr3	PGSB	three_prime_UTR	60215138	60215592	.	-	.	ID=LotjaGi3g1v0294500_LC.2.three_prime_UTR.1;Parent=LotjaGi3g1v0294500_LC.2
LjG1.1_chr3	PGSB	exon	60215138	60215661	.	-	.	ID=LotjaGi3g1v0294500_LC.2.exon.1;Parent=LotjaGi3g1v0294500_LC.2
LjG1.1_chr3	PGSB	CDS	60215593	60215661	.	-	0	ID=LotjaGi3g1v0294500_LC.2.CDS.1;Parent=LotjaGi3g1v0294500_LC.2
LjG1.1_chr3	PGSB	CDS	60215751	60216281	.	-	0	ID=LotjaGi3g1v0294500_LC.2.CDS.2;Parent=LotjaGi3g1v0294500_LC.2
LjG1.1_chr3	PGSB	exon	60215751	60216426	.	-	.	ID=LotjaGi3g1v0294500_LC.2.exon.2;Parent=LotjaGi3g1v0294500_LC.2
LjG1.1_chr3	PGSB	five_prime_UTR	60216282	60216426	.	-	.	ID=LotjaGi3g1v0294500_LC.2.five_prime_UTR.2;Parent=LotjaGi3g1v0294500_LC.2
LjG1.1_chr3	PGSB	exon	60217864	60218283	.	-	.	ID=LotjaGi3g1v0294500_LC.2.exon.3;Parent=LotjaGi3g1v0294500_LC.2
LjG1.1_chr3	PGSB	five_prime_UTR	60217864	60218283	.	-	.	ID=LotjaGi3g1v0294500_LC.2.five_prime_UTR.3;Parent=LotjaGi3g1v0294500_LC.2
LjG1.1_chr3	PGSB	exon	60218676	60219580	.	-	.	ID=LotjaGi3g1v0294500_LC.2.exon.4;Parent=LotjaGi3g1v0294500_LC.2
LjG1.1_chr3	PGSB	five_prime_UTR	60218676	60219580	.	-	.	ID=LotjaGi3g1v0294500_LC.2.five_prime_UTR.4;Parent=LotjaGi3g1v0294500_LC.2
###
LjG1.1_chr3	PGSB	five_prime_UTR	60218676	60219580	.	-	.	ID=LotjaGi3g1v0294500_LC.2.five_prime_UTR.4;Parent=LotjaGi3g1v0294500_LC.2
LjG1.1_chr3	PGSB	gene	60504979	60505558	.	+	.	ID=LotjaGi3g1v0294600_LC
LjG1.1_chr3	PGSB	mRNA	60504979	60505558	.	+	.	ID=LotjaGi3g1v0294600_LC.1;Parent=LotjaGi3g1v0294600_LC;description=RING/U-box superfamily protein;ahrdqual=--*;te-related=0
LjG1.1_chr3	PGSB	five_prime_UTR	60504979	60505237	.	+	.	ID=LotjaGi3g1v0294600_LC.1.five_prime_UTR.1;Parent=LotjaGi3g1v0294600_LC.1
LjG1.1_chr3	PGSB	exon	60504979	60505558	.	+	.	ID=LotjaGi3g1v0294600_LC.1.exon.1;Parent=LotjaGi3g1v0294600_LC.1
LjG1.1_chr3	PGSB	CDS	60505238	60505558	.	+	0	ID=LotjaGi3g1v0294600_LC.1.CDS.1;Parent=LotjaGi3g1v0294600_LC.1
###
LjG1.1_chr3	PGSB	CDS	60505238	60505558	.	+	0	ID=LotjaGi3g1v0294600_LC.1.CDS.1;Parent=LotjaGi3g1v0294600_LC.1
LjG1.1_chr3	PGSB	gene	60526200	60528615	.	+	.	ID=LotjaGi3g1v0294700_LC
LjG1.1_chr3	PGSB	mRNA	60526200	60528615	.	+	.	ID=LotjaGi3g1v0294700_LC.1;Parent=LotjaGi3g1v0294700_LC;description=RNA-directed DNA polymerase (reverse transcriptase)-related family protein;ahrdqual=-**;IPR=IPR026960;Pfam=PF13966;te-related=1
LjG1.1_chr3	PGSB	five_prime_UTR	60526200	60527117	.	+	.	ID=LotjaGi3g1v0294700_LC.1.five_prime_UTR.1;Parent=LotjaGi3g1v0294700_LC.1
LjG1.1_chr3	PGSB	exon	60526200	60528615	.	+	.	ID=LotjaGi3g1v0294700_LC.1.exon.1;Parent=LotjaGi3g1v0294700_LC.1
LjG1.1_chr3	PGSB	CDS	60527118	60527927	.	+	0	ID=LotjaGi3g1v0294700_LC.1.CDS.1;Parent=LotjaGi3g1v0294700_LC.1
LjG1.1_chr3	PGSB	three_prime_UTR	60527928	60528615	.	+	.	ID=LotjaGi3g1v0294700_LC.1.three_prime_UTR.2;Parent=LotjaGi3g1v0294700_LC.1
###
LjG1.1_chr3	PGSB	three_prime_UTR	60527928	60528615	.	+	.	ID=LotjaGi3g1v0294700_LC.1.three_prime_UTR.2;Parent=LotjaGi3g1v0294700_LC.1
LjG1.1_chr3	PGSB	gene	60708507	60725098	.	+	.	ID=LotjaGi3g1v0294800
LjG1.1_chr3	PGSB	mRNA	60708507	60725098	.	+	.	ID=LotjaGi3g1v0294800.1;Parent=LotjaGi3g1v0294800;description=Beta-glucosidase;ahrdqual=***;GO=GO:0004553,GO:0005975;IPR=IPR001360,IPR017853;Pfam=PF00232,SSF51445;te-related=0
LjG1.1_chr3	PGSB	five_prime_UTR	60708507	60708704	.	+	.	ID=LotjaGi3g1v0294800.1.five_prime_UTR.1;Parent=LotjaGi3g1v0294800.1
LjG1.1_chr3	PGSB	exon	60708507	60708878	.	+	.	ID=LotjaGi3g1v0294800.1.exon.1;Parent=LotjaGi3g1v0294800.1
LjG1.1_chr3	PGSB	CDS	60708705	60708878	.	+	0	ID=LotjaGi3g1v0294800.1.CDS.1;Parent=LotjaGi3g1v0294800.1
LjG1.1_chr3	PGSB	exon	60709355	60709424	.	+	.	ID=LotjaGi3g1v0294800.1.exon.2;Parent=LotjaGi3g1v0294800.1
LjG1.1_chr3	PGSB	CDS	60709355	60709424	.	+	0	ID=LotjaGi3g1v0294800.1.CDS.2;Parent=LotjaGi3g1v0294800.1
LjG1.1_chr3	PGSB	exon	60713425	60713483	.	+	.	ID=LotjaGi3g1v0294800.1.exon.3;Parent=LotjaGi3g1v0294800.1
LjG1.1_chr3	PGSB	CDS	60713425	60713483	.	+	2	ID=LotjaGi3g1v0294800.1.CDS.3;Parent=LotjaGi3g1v0294800.1
LjG1.1_chr3	PGSB	exon	60715031	60715106	.	+	.	ID=LotjaGi3g1v0294800.1.exon.4;Parent=LotjaGi3g1v0294800.1
LjG1.1_chr3	PGSB	CDS	60715031	60715106	.	+	0	ID=LotjaGi3g1v0294800.1.CDS.4;Parent=LotjaGi3g1v0294800.1
LjG1.1_chr3	PGSB	exon	60715231	60715308	.	+	.	ID=LotjaGi3g1v0294800.1.exon.5;Parent=LotjaGi3g1v0294800.1
LjG1.1_chr3	PGSB	CDS	60715231	60715308	.	+	2	ID=LotjaGi3g1v0294800.1.CDS.5;Parent=LotjaGi3g1v0294800.1
LjG1.1_chr3	PGSB	exon	60715401	60715488	.	+	.	ID=LotjaGi3g1v0294800.1.exon.6;Parent=LotjaGi3g1v0294800.1
LjG1.1_chr3	PGSB	CDS	60715401	60715488	.	+	2	ID=LotjaGi3g1v0294800.1.CDS.6;Parent=LotjaGi3g1v0294800.1
LjG1.1_chr3	PGSB	exon	60717779	60718034	.	+	.	ID=LotjaGi3g1v0294800.1.exon.7;Parent=LotjaGi3g1v0294800.1
LjG1.1_chr3	PGSB	CDS	60717779	60718034	.	+	1	ID=LotjaGi3g1v0294800.1.CDS.7;Parent=LotjaGi3g1v0294800.1
LjG1.1_chr3	PGSB	exon	60720956	60721071	.	+	.	ID=LotjaGi3g1v0294800.1.exon.8;Parent=LotjaGi3g1v0294800.1
LjG1.1_chr3	PGSB	CDS	60720956	60721071	.	+	0	ID=LotjaGi3g1v0294800.1.CDS.8;Parent=LotjaGi3g1v0294800.1
LjG1.1_chr3	PGSB	exon	60722651	60722868	.	+	.	ID=LotjaGi3g1v0294800.1.exon.9;Parent=LotjaGi3g1v0294800.1
LjG1.1_chr3	PGSB	CDS	60722651	60722868	.	+	1	ID=LotjaGi3g1v0294800.1.CDS.9;Parent=LotjaGi3g1v0294800.1
LjG1.1_chr3	PGSB	exon	60722952	60722983	.	+	.	ID=LotjaGi3g1v0294800.1.exon.10;Parent=LotjaGi3g1v0294800.1
LjG1.1_chr3	PGSB	CDS	60722952	60722983	.	+	2	ID=LotjaGi3g1v0294800.1.CDS.10;Parent=LotjaGi3g1v0294800.1
LjG1.1_chr3	PGSB	exon	60723251	60723353	.	+	.	ID=LotjaGi3g1v0294800.1.exon.11;Parent=LotjaGi3g1v0294800.1
LjG1.1_chr3	PGSB	CDS	60723251	60723353	.	+	0	ID=LotjaGi3g1v0294800.1.CDS.11;Parent=LotjaGi3g1v0294800.1
LjG1.1_chr3	PGSB	exon	60723487	60723595	.	+	.	ID=LotjaGi3g1v0294800.1.exon.12;Parent=LotjaGi3g1v0294800.1
LjG1.1_chr3	PGSB	CDS	60723487	60723595	.	+	2	ID=LotjaGi3g1v0294800.1.CDS.12;Parent=LotjaGi3g1v0294800.1
LjG1.1_chr3	PGSB	CDS	60723678	60723849	.	+	1	ID=LotjaGi3g1v0294800.1.CDS.13;Parent=LotjaGi3g1v0294800.1
LjG1.1_chr3	PGSB	exon	60723678	60725098	.	+	.	ID=LotjaGi3g1v0294800.1.exon.13;Parent=LotjaGi3g1v0294800.1
LjG1.1_chr3	PGSB	three_prime_UTR	60723850	60725098	.	+	.	ID=LotjaGi3g1v0294800.1.three_prime_UTR.2;Parent=LotjaGi3g1v0294800.1
###
LjG1.1_chr3	PGSB	three_prime_UTR	60723850	60725098	.	+	.	ID=LotjaGi3g1v0294800.1.three_prime_UTR.2;Parent=LotjaGi3g1v0294800.1
LjG1.1_chr3	PGSB	gene	60732109	60733856	.	+	.	ID=LotjaGi3g1v0294900_LC
LjG1.1_chr3	PGSB	mRNA	60732109	60733856	.	+	.	ID=LotjaGi3g1v0294900_LC.1;Parent=LotjaGi3g1v0294900_LC;description=Starch synthase, chloroplastic/amyloplastic;ahrdqual=--*;GO=GO:0004373,GO:0009011,GO:0009501,GO:0009507,GO:0016757,GO:0019252;te-related=0
LjG1.1_chr3	PGSB	five_prime_UTR	60732109	60733511	.	+	.	ID=LotjaGi3g1v0294900_LC.1.five_prime_UTR.1;Parent=LotjaGi3g1v0294900_LC.1
LjG1.1_chr3	PGSB	exon	60732109	60733856	.	+	.	ID=LotjaGi3g1v0294900_LC.1.exon.1;Parent=LotjaGi3g1v0294900_LC.1
LjG1.1_chr3	PGSB	CDS	60733512	60733856	.	+	0	ID=LotjaGi3g1v0294900_LC.1.CDS.1;Parent=LotjaGi3g1v0294900_LC.1
###
LjG1.1_chr3	PGSB	CDS	60733512	60733856	.	+	0	ID=LotjaGi3g1v0294900_LC.1.CDS.1;Parent=LotjaGi3g1v0294900_LC.1
LjG1.1_chr3	PGSB	gene	60761232	60770267	.	+	.	ID=LotjaGi3g1v0295000
LjG1.1_chr3	PGSB	mRNA	60761232	60770267	.	+	.	ID=LotjaGi3g1v0295000.1;Parent=LotjaGi3g1v0295000;description=Beta-glucosidase, putative;ahrdqual=*-*;GO=GO:0004553,GO:0005975,GO:0008152,GO:0008422,GO:0016787,GO:0016798,GO:0102483;IPR=IPR017853,IPR001360;Pfam=SSF51445,PF00232;te-related=0
LjG1.1_chr3	PGSB	exon	60761232	60762591	.	+	.	ID=LotjaGi3g1v0295000.1.exon.1;Parent=LotjaGi3g1v0295000.1
LjG1.1_chr3	PGSB	five_prime_UTR	60761232	60762591	.	+	.	ID=LotjaGi3g1v0295000.1.five_prime_UTR.1;Parent=LotjaGi3g1v0295000.1
LjG1.1_chr3	PGSB	exon	60763848	60764422	.	+	.	ID=LotjaGi3g1v0295000.1.exon.2;Parent=LotjaGi3g1v0295000.1
LjG1.1_chr3	PGSB	five_prime_UTR	60763848	60764422	.	+	.	ID=LotjaGi3g1v0295000.1.five_prime_UTR.2;Parent=LotjaGi3g1v0295000.1
LjG1.1_chr3	PGSB	exon	60764515	60765214	.	+	.	ID=LotjaGi3g1v0295000.1.exon.3;Parent=LotjaGi3g1v0295000.1
LjG1.1_chr3	PGSB	five_prime_UTR	60764515	60765214	.	+	.	ID=LotjaGi3g1v0295000.1.five_prime_UTR.3;Parent=LotjaGi3g1v0295000.1
LjG1.1_chr3	PGSB	five_prime_UTR	60766843	60767121	.	+	.	ID=LotjaGi3g1v0295000.1.five_prime_UTR.4;Parent=LotjaGi3g1v0295000.1
LjG1.1_chr3	PGSB	exon	60766843	60767178	.	+	.	ID=LotjaGi3g1v0295000.1.exon.4;Parent=LotjaGi3g1v0295000.1
LjG1.1_chr3	PGSB	CDS	60767122	60767178	.	+	0	ID=LotjaGi3g1v0295000.1.CDS.1;Parent=LotjaGi3g1v0295000.1
LjG1.1_chr3	PGSB	exon	60767270	60767372	.	+	.	ID=LotjaGi3g1v0295000.1.exon.5;Parent=LotjaGi3g1v0295000.1
LjG1.1_chr3	PGSB	CDS	60767270	60767372	.	+	0	ID=LotjaGi3g1v0295000.1.CDS.2;Parent=LotjaGi3g1v0295000.1
LjG1.1_chr3	PGSB	exon	60767536	60767644	.	+	.	ID=LotjaGi3g1v0295000.1.exon.6;Parent=LotjaGi3g1v0295000.1
LjG1.1_chr3	PGSB	CDS	60767536	60767644	.	+	2	ID=LotjaGi3g1v0295000.1.CDS.3;Parent=LotjaGi3g1v0295000.1
LjG1.1_chr3	PGSB	CDS	60767727	60767898	.	+	1	ID=LotjaGi3g1v0295000.1.CDS.4;Parent=LotjaGi3g1v0295000.1
LjG1.1_chr3	PGSB	exon	60767727	60770267	.	+	.	ID=LotjaGi3g1v0295000.1.exon.7;Parent=LotjaGi3g1v0295000.1
LjG1.1_chr3	PGSB	three_prime_UTR	60767899	60770267	.	+	.	ID=LotjaGi3g1v0295000.1.three_prime_UTR.5;Parent=LotjaGi3g1v0295000.1
LjG1.1_chr3	PGSB	mRNA	60761232	60770267	.	+	.	ID=LotjaGi3g1v0295000.2;Parent=LotjaGi3g1v0295000;description=Beta-glucosidase;ahrdqual=*-*;GO=GO:0004553,GO:0005975;IPR=IPR001360,IPR017853;Pfam=PF00232,SSF51445;te-related=0
LjG1.1_chr3	PGSB	exon	60761232	60763906	.	+	.	ID=LotjaGi3g1v0295000.2.exon.1;Parent=LotjaGi3g1v0295000.2
LjG1.1_chr3	PGSB	five_prime_UTR	60761232	60763906	.	+	.	ID=LotjaGi3g1v0295000.2.five_prime_UTR.1;Parent=LotjaGi3g1v0295000.2
LjG1.1_chr3	PGSB	exon	60764143	60764218	.	+	.	ID=LotjaGi3g1v0295000.2.exon.2;Parent=LotjaGi3g1v0295000.2
LjG1.1_chr3	PGSB	five_prime_UTR	60764143	60764218	.	+	.	ID=LotjaGi3g1v0295000.2.five_prime_UTR.2;Parent=LotjaGi3g1v0295000.2
LjG1.1_chr3	PGSB	five_prime_UTR	60764345	60766846	.	+	.	ID=LotjaGi3g1v0295000.2.five_prime_UTR.3;Parent=LotjaGi3g1v0295000.2
LjG1.1_chr3	PGSB	exon	60764345	60767060	.	+	.	ID=LotjaGi3g1v0295000.2.exon.3;Parent=LotjaGi3g1v0295000.2
LjG1.1_chr3	PGSB	CDS	60766847	60767060	.	+	0	ID=LotjaGi3g1v0295000.2.CDS.1;Parent=LotjaGi3g1v0295000.2
LjG1.1_chr3	PGSB	exon	60767147	60767178	.	+	.	ID=LotjaGi3g1v0295000.2.exon.4;Parent=LotjaGi3g1v0295000.2
LjG1.1_chr3	PGSB	CDS	60767147	60767178	.	+	2	ID=LotjaGi3g1v0295000.2.CDS.2;Parent=LotjaGi3g1v0295000.2
LjG1.1_chr3	PGSB	exon	60767270	60767372	.	+	.	ID=LotjaGi3g1v0295000.2.exon.5;Parent=LotjaGi3g1v0295000.2
LjG1.1_chr3	PGSB	CDS	60767270	60767372	.	+	0	ID=LotjaGi3g1v0295000.2.CDS.3;Parent=LotjaGi3g1v0295000.2
LjG1.1_chr3	PGSB	exon	60767536	60767644	.	+	.	ID=LotjaGi3g1v0295000.2.exon.6;Parent=LotjaGi3g1v0295000.2
LjG1.1_chr3	PGSB	CDS	60767536	60767644	.	+	2	ID=LotjaGi3g1v0295000.2.CDS.4;Parent=LotjaGi3g1v0295000.2
LjG1.1_chr3	PGSB	CDS	60767727	60767898	.	+	1	ID=LotjaGi3g1v0295000.2.CDS.5;Parent=LotjaGi3g1v0295000.2
LjG1.1_chr3	PGSB	exon	60767727	60770267	.	+	.	ID=LotjaGi3g1v0295000.2.exon.7;Parent=LotjaGi3g1v0295000.2
LjG1.1_chr3	PGSB	three_prime_UTR	60767899	60770267	.	+	.	ID=LotjaGi3g1v0295000.2.three_prime_UTR.4;Parent=LotjaGi3g1v0295000.2
LjG1.1_chr3	PGSB	mRNA	60761232	60770267	.	+	.	ID=LotjaGi3g1v0295000.3;Parent=LotjaGi3g1v0295000;description=Beta-glucosidase;ahrdqual=***;GO=GO:0004553,GO:0005975;IPR=IPR001360,IPR017853;Pfam=PF00232,SSF51445;te-related=0
LjG1.1_chr3	PGSB	five_prime_UTR	60761232	60761896	.	+	.	ID=LotjaGi3g1v0295000.3.five_prime_UTR.1;Parent=LotjaGi3g1v0295000.3
LjG1.1_chr3	PGSB	exon	60761232	60762070	.	+	.	ID=LotjaGi3g1v0295000.3.exon.1;Parent=LotjaGi3g1v0295000.3
LjG1.1_chr3	PGSB	CDS	60761897	60762070	.	+	0	ID=LotjaGi3g1v0295000.3.CDS.1;Parent=LotjaGi3g1v0295000.3
LjG1.1_chr3	PGSB	exon	60762522	60762591	.	+	.	ID=LotjaGi3g1v0295000.3.exon.2;Parent=LotjaGi3g1v0295000.3
LjG1.1_chr3	PGSB	CDS	60762522	60762591	.	+	0	ID=LotjaGi3g1v0295000.3.CDS.2;Parent=LotjaGi3g1v0295000.3
LjG1.1_chr3	PGSB	exon	60763848	60763906	.	+	.	ID=LotjaGi3g1v0295000.3.exon.3;Parent=LotjaGi3g1v0295000.3
LjG1.1_chr3	PGSB	CDS	60763848	60763906	.	+	2	ID=LotjaGi3g1v0295000.3.CDS.3;Parent=LotjaGi3g1v0295000.3
LjG1.1_chr3	PGSB	exon	60764143	60764218	.	+	.	ID=LotjaGi3g1v0295000.3.exon.4;Parent=LotjaGi3g1v0295000.3
LjG1.1_chr3	PGSB	CDS	60764143	60764218	.	+	0	ID=LotjaGi3g1v0295000.3.CDS.4;Parent=LotjaGi3g1v0295000.3
LjG1.1_chr3	PGSB	exon	60764345	60764422	.	+	.	ID=LotjaGi3g1v0295000.3.exon.5;Parent=LotjaGi3g1v0295000.3
LjG1.1_chr3	PGSB	CDS	60764345	60764422	.	+	2	ID=LotjaGi3g1v0295000.3.CDS.5;Parent=LotjaGi3g1v0295000.3
LjG1.1_chr3	PGSB	exon	60764515	60764602	.	+	.	ID=LotjaGi3g1v0295000.3.exon.6;Parent=LotjaGi3g1v0295000.3
LjG1.1_chr3	PGSB	CDS	60764515	60764602	.	+	2	ID=LotjaGi3g1v0295000.3.CDS.6;Parent=LotjaGi3g1v0295000.3
LjG1.1_chr3	PGSB	exon	60764740	60764998	.	+	.	ID=LotjaGi3g1v0295000.3.exon.7;Parent=LotjaGi3g1v0295000.3
LjG1.1_chr3	PGSB	CDS	60764740	60764998	.	+	1	ID=LotjaGi3g1v0295000.3.CDS.7;Parent=LotjaGi3g1v0295000.3
LjG1.1_chr3	PGSB	exon	60765099	60765214	.	+	.	ID=LotjaGi3g1v0295000.3.exon.8;Parent=LotjaGi3g1v0295000.3
LjG1.1_chr3	PGSB	CDS	60765099	60765214	.	+	0	ID=LotjaGi3g1v0295000.3.CDS.8;Parent=LotjaGi3g1v0295000.3
LjG1.1_chr3	PGSB	exon	60766843	60767060	.	+	.	ID=LotjaGi3g1v0295000.3.exon.9;Parent=LotjaGi3g1v0295000.3
LjG1.1_chr3	PGSB	CDS	60766843	60767060	.	+	1	ID=LotjaGi3g1v0295000.3.CDS.9;Parent=LotjaGi3g1v0295000.3
LjG1.1_chr3	PGSB	exon	60767147	60767178	.	+	.	ID=LotjaGi3g1v0295000.3.exon.10;Parent=LotjaGi3g1v0295000.3
LjG1.1_chr3	PGSB	CDS	60767147	60767178	.	+	2	ID=LotjaGi3g1v0295000.3.CDS.10;Parent=LotjaGi3g1v0295000.3
LjG1.1_chr3	PGSB	exon	60767270	60767372	.	+	.	ID=LotjaGi3g1v0295000.3.exon.11;Parent=LotjaGi3g1v0295000.3
LjG1.1_chr3	PGSB	CDS	60767270	60767372	.	+	0	ID=LotjaGi3g1v0295000.3.CDS.11;Parent=LotjaGi3g1v0295000.3
LjG1.1_chr3	PGSB	exon	60767536	60767644	.	+	.	ID=LotjaGi3g1v0295000.3.exon.12;Parent=LotjaGi3g1v0295000.3
LjG1.1_chr3	PGSB	CDS	60767536	60767644	.	+	2	ID=LotjaGi3g1v0295000.3.CDS.12;Parent=LotjaGi3g1v0295000.3
LjG1.1_chr3	PGSB	CDS	60767727	60767898	.	+	1	ID=LotjaGi3g1v0295000.3.CDS.13;Parent=LotjaGi3g1v0295000.3
LjG1.1_chr3	PGSB	exon	60767727	60770267	.	+	.	ID=LotjaGi3g1v0295000.3.exon.13;Parent=LotjaGi3g1v0295000.3
LjG1.1_chr3	PGSB	three_prime_UTR	60767899	60770267	.	+	.	ID=LotjaGi3g1v0295000.3.three_prime_UTR.2;Parent=LotjaGi3g1v0295000.3
###
LjG1.1_chr3	PGSB	three_prime_UTR	60767899	60770267	.	+	.	ID=LotjaGi3g1v0295000.3.three_prime_UTR.2;Parent=LotjaGi3g1v0295000.3
LjG1.1_chr3	PGSB	gene	60761232	60770267	.	-	.	ID=LotjaGi3g1v0295100
LjG1.1_chr3	PGSB	mRNA	60761232	60770267	.	-	.	ID=LotjaGi3g1v0295100.1;Parent=LotjaGi3g1v0295100;description=50S ribosomal protein L18;ahrdqual=***;GO=GO:0003735,GO:0005622,GO:0005840,GO:0006412;Pfam=SSF53137;te-related=0
LjG1.1_chr3	PGSB	three_prime_UTR	60761232	60769718	.	-	.	ID=LotjaGi3g1v0295100.1.three_prime_UTR.1;Parent=LotjaGi3g1v0295100.1
LjG1.1_chr3	PGSB	exon	60761232	60770267	.	-	.	ID=LotjaGi3g1v0295100.1.exon.1;Parent=LotjaGi3g1v0295100.1
LjG1.1_chr3	PGSB	CDS	60769719	60770111	.	-	0	ID=LotjaGi3g1v0295100.1.CDS.1;Parent=LotjaGi3g1v0295100.1
LjG1.1_chr3	PGSB	five_prime_UTR	60770112	60770267	.	-	.	ID=LotjaGi3g1v0295100.1.five_prime_UTR.2;Parent=LotjaGi3g1v0295100.1
LjG1.1_chr3	PGSB	mRNA	60761726	60770162	.	-	.	ID=LotjaGi3g1v0295100.2;Parent=LotjaGi3g1v0295100;description=50S ribosomal protein L18;ahrdqual=***;GO=GO:0003735,GO:0005622,GO:0005840,GO:0006412;te-related=0
LjG1.1_chr3	PGSB	exon	60761726	60762094	.	-	.	ID=LotjaGi3g1v0295100.2.exon.1;Parent=LotjaGi3g1v0295100.2
LjG1.1_chr3	PGSB	three_prime_UTR	60761726	60762094	.	-	.	ID=LotjaGi3g1v0295100.2.three_prime_UTR.1;Parent=LotjaGi3g1v0295100.2
LjG1.1_chr3	PGSB	three_prime_UTR	60769716	60769718	.	-	.	ID=LotjaGi3g1v0295100.2.three_prime_UTR.2;Parent=LotjaGi3g1v0295100.2
LjG1.1_chr3	PGSB	exon	60769716	60770162	.	-	.	ID=LotjaGi3g1v0295100.2.exon.2;Parent=LotjaGi3g1v0295100.2
LjG1.1_chr3	PGSB	CDS	60769719	60770111	.	-	0	ID=LotjaGi3g1v0295100.2.CDS.1;Parent=LotjaGi3g1v0295100.2
LjG1.1_chr3	PGSB	five_prime_UTR	60770112	60770162	.	-	.	ID=LotjaGi3g1v0295100.2.five_prime_UTR.3;Parent=LotjaGi3g1v0295100.2
###
LjG1.1_chr3	PGSB	five_prime_UTR	60770112	60770162	.	-	.	ID=LotjaGi3g1v0295100.2.five_prime_UTR.3;Parent=LotjaGi3g1v0295100.2
LjG1.1_chr3	PGSB	gene	60794534	60799239	.	+	.	ID=LotjaGi3g1v0295200_LC
LjG1.1_chr3	PGSB	mRNA	60794534	60799239	.	+	.	ID=LotjaGi3g1v0295200_LC.1;Parent=LotjaGi3g1v0295200_LC;description=Acyl-lipid (8-3)-desaturase;ahrdqual=--*;GO=GO:0006629,GO:0006631,GO:0006633,GO:0006636,GO:0016020,GO:0016021,GO:0016491,GO:0016717,GO:0042759,GO:0046872,GO:0055114;te-related=0
LjG1.1_chr3	PGSB	five_prime_UTR	60794534	60794535	.	+	.	ID=LotjaGi3g1v0295200_LC.1.five_prime_UTR.1;Parent=LotjaGi3g1v0295200_LC.1
LjG1.1_chr3	PGSB	exon	60794534	60799239	.	+	.	ID=LotjaGi3g1v0295200_LC.1.exon.1;Parent=LotjaGi3g1v0295200_LC.1
LjG1.1_chr3	PGSB	CDS	60794536	60794904	.	+	0	ID=LotjaGi3g1v0295200_LC.1.CDS.1;Parent=LotjaGi3g1v0295200_LC.1
LjG1.1_chr3	PGSB	three_prime_UTR	60794905	60799239	.	+	.	ID=LotjaGi3g1v0295200_LC.1.three_prime_UTR.2;Parent=LotjaGi3g1v0295200_LC.1
###
LjG1.1_chr3	PGSB	three_prime_UTR	60794905	60799239	.	+	.	ID=LotjaGi3g1v0295200_LC.1.three_prime_UTR.2;Parent=LotjaGi3g1v0295200_LC.1
LjG1.1_chr3	PGSB	gene	60874280	60890819	.	+	.	ID=LotjaGi3g1v0295300
LjG1.1_chr3	PGSB	mRNA	60874280	60890819	.	+	.	ID=LotjaGi3g1v0295300.1;Parent=LotjaGi3g1v0295300;description=Protein FAR1-RELATED SEQUENCE 5;ahrdqual=***;IPR=IPR004330;Pfam=PF03101;te-related=0
LjG1.1_chr3	PGSB	exon	60874280	60874456	.	+	.	ID=LotjaGi3g1v0295300.1.exon.1;Parent=LotjaGi3g1v0295300.1
LjG1.1_chr3	PGSB	five_prime_UTR	60874280	60874456	.	+	.	ID=LotjaGi3g1v0295300.1.five_prime_UTR.1;Parent=LotjaGi3g1v0295300.1
LjG1.1_chr3	PGSB	exon	60874559	60874634	.	+	.	ID=LotjaGi3g1v0295300.1.exon.2;Parent=LotjaGi3g1v0295300.1
LjG1.1_chr3	PGSB	five_prime_UTR	60874559	60874634	.	+	.	ID=LotjaGi3g1v0295300.1.five_prime_UTR.2;Parent=LotjaGi3g1v0295300.1
LjG1.1_chr3	PGSB	five_prime_UTR	60876343	60876343	.	+	.	ID=LotjaGi3g1v0295300.1.five_prime_UTR.3;Parent=LotjaGi3g1v0295300.1
LjG1.1_chr3	PGSB	exon	60876343	60876886	.	+	.	ID=LotjaGi3g1v0295300.1.exon.3;Parent=LotjaGi3g1v0295300.1
LjG1.1_chr3	PGSB	CDS	60876344	60876886	.	+	0	ID=LotjaGi3g1v0295300.1.CDS.1;Parent=LotjaGi3g1v0295300.1
LjG1.1_chr3	PGSB	CDS	60890439	60890651	.	+	0	ID=LotjaGi3g1v0295300.1.CDS.2;Parent=LotjaGi3g1v0295300.1
LjG1.1_chr3	PGSB	exon	60890439	60890819	.	+	.	ID=LotjaGi3g1v0295300.1.exon.4;Parent=LotjaGi3g1v0295300.1
LjG1.1_chr3	PGSB	three_prime_UTR	60890652	60890819	.	+	.	ID=LotjaGi3g1v0295300.1.three_prime_UTR.4;Parent=LotjaGi3g1v0295300.1
LjG1.1_chr3	PGSB	mRNA	60876347	60890651	.	+	.	ID=LotjaGi3g1v0295300.2;Parent=LotjaGi3g1v0295300;description=Protein FAR1-RELATED SEQUENCE 5;ahrdqual=***;IPR=IPR004330;Pfam=PF03101;te-related=0
LjG1.1_chr3	PGSB	exon	60876347	60876886	.	+	.	ID=LotjaGi3g1v0295300.2.exon.1;Parent=LotjaGi3g1v0295300.2
LjG1.1_chr3	PGSB	CDS	60876347	60876886	.	+	0	ID=LotjaGi3g1v0295300.2.CDS.1;Parent=LotjaGi3g1v0295300.2
LjG1.1_chr3	PGSB	exon	60890439	60890651	.	+	.	ID=LotjaGi3g1v0295300.2.exon.2;Parent=LotjaGi3g1v0295300.2
LjG1.1_chr3	PGSB	CDS	60890439	60890651	.	+	0	ID=LotjaGi3g1v0295300.2.CDS.2;Parent=LotjaGi3g1v0295300.2
###
LjG1.1_chr3	PGSB	CDS	60890439	60890651	.	+	0	ID=LotjaGi3g1v0295300.2.CDS.2;Parent=LotjaGi3g1v0295300.2
LjG1.1_chr3	PGSB	gene	60945732	60950288	.	-	.	ID=LotjaGi3g1v0295400
LjG1.1_chr3	PGSB	mRNA	60945732	60950288	.	-	.	ID=LotjaGi3g1v0295400.1;Parent=LotjaGi3g1v0295400;description=Polynucleotidyl transferase, ribonuclease H-like superfamily protein;ahrdqual=*-*;GO=GO:0003676,GO:0004523,GO:0005575,GO:0016740,GO:0090502;IPR=IPR012337;Pfam=SSF53098,PF13456;te-related=1
LjG1.1_chr3	PGSB	three_prime_UTR	60945732	60945922	.	-	.	ID=LotjaGi3g1v0295400.1.three_prime_UTR.1;Parent=LotjaGi3g1v0295400.1
LjG1.1_chr3	PGSB	exon	60945732	60947928	.	-	.	ID=LotjaGi3g1v0295400.1.exon.1;Parent=LotjaGi3g1v0295400.1
LjG1.1_chr3	PGSB	CDS	60945923	60946420	.	-	0	ID=LotjaGi3g1v0295400.1.CDS.1;Parent=LotjaGi3g1v0295400.1
LjG1.1_chr3	PGSB	five_prime_UTR	60946421	60947928	.	-	.	ID=LotjaGi3g1v0295400.1.five_prime_UTR.2;Parent=LotjaGi3g1v0295400.1
LjG1.1_chr3	PGSB	exon	60948020	60948439	.	-	.	ID=LotjaGi3g1v0295400.1.exon.2;Parent=LotjaGi3g1v0295400.1
LjG1.1_chr3	PGSB	five_prime_UTR	60948020	60948439	.	-	.	ID=LotjaGi3g1v0295400.1.five_prime_UTR.3;Parent=LotjaGi3g1v0295400.1
LjG1.1_chr3	PGSB	exon	60948814	60949924	.	-	.	ID=LotjaGi3g1v0295400.1.exon.3;Parent=LotjaGi3g1v0295400.1
LjG1.1_chr3	PGSB	five_prime_UTR	60948814	60949924	.	-	.	ID=LotjaGi3g1v0295400.1.five_prime_UTR.4;Parent=LotjaGi3g1v0295400.1
LjG1.1_chr3	PGSB	exon	60950036	60950288	.	-	.	ID=LotjaGi3g1v0295400.1.exon.4;Parent=LotjaGi3g1v0295400.1
LjG1.1_chr3	PGSB	five_prime_UTR	60950036	60950288	.	-	.	ID=LotjaGi3g1v0295400.1.five_prime_UTR.5;Parent=LotjaGi3g1v0295400.1
LjG1.1_chr3	PGSB	mRNA	60945744	60950266	.	-	.	ID=LotjaGi3g1v0295400.2;Parent=LotjaGi3g1v0295400;description=Polynucleotidyl transferase, ribonuclease H-like superfamily protein;ahrdqual=*-*;GO=GO:0003676,GO:0004523,GO:0005575,GO:0016740,GO:0090502;te-related=0
LjG1.1_chr3	PGSB	three_prime_UTR	60945744	60945922	.	-	.	ID=LotjaGi3g1v0295400.2.three_prime_UTR.1;Parent=LotjaGi3g1v0295400.2
LjG1.1_chr3	PGSB	exon	60945744	60947389	.	-	.	ID=LotjaGi3g1v0295400.2.exon.1;Parent=LotjaGi3g1v0295400.2
LjG1.1_chr3	PGSB	CDS	60945923	60946420	.	-	0	ID=LotjaGi3g1v0295400.2.CDS.1;Parent=LotjaGi3g1v0295400.2
LjG1.1_chr3	PGSB	five_prime_UTR	60946421	60947389	.	-	.	ID=LotjaGi3g1v0295400.2.five_prime_UTR.2;Parent=LotjaGi3g1v0295400.2
LjG1.1_chr3	PGSB	exon	60947846	60947928	.	-	.	ID=LotjaGi3g1v0295400.2.exon.2;Parent=LotjaGi3g1v0295400.2
LjG1.1_chr3	PGSB	five_prime_UTR	60947846	60947928	.	-	.	ID=LotjaGi3g1v0295400.2.five_prime_UTR.3;Parent=LotjaGi3g1v0295400.2
LjG1.1_chr3	PGSB	exon	60948020	60948439	.	-	.	ID=LotjaGi3g1v0295400.2.exon.3;Parent=LotjaGi3g1v0295400.2
LjG1.1_chr3	PGSB	five_prime_UTR	60948020	60948439	.	-	.	ID=LotjaGi3g1v0295400.2.five_prime_UTR.4;Parent=LotjaGi3g1v0295400.2
LjG1.1_chr3	PGSB	exon	60948814	60949924	.	-	.	ID=LotjaGi3g1v0295400.2.exon.4;Parent=LotjaGi3g1v0295400.2
LjG1.1_chr3	PGSB	five_prime_UTR	60948814	60949924	.	-	.	ID=LotjaGi3g1v0295400.2.five_prime_UTR.5;Parent=LotjaGi3g1v0295400.2
LjG1.1_chr3	PGSB	exon	60950036	60950266	.	-	.	ID=LotjaGi3g1v0295400.2.exon.5;Parent=LotjaGi3g1v0295400.2
LjG1.1_chr3	PGSB	five_prime_UTR	60950036	60950266	.	-	.	ID=LotjaGi3g1v0295400.2.five_prime_UTR.6;Parent=LotjaGi3g1v0295400.2
###
LjG1.1_chr3	PGSB	five_prime_UTR	60950036	60950266	.	-	.	ID=LotjaGi3g1v0295400.2.five_prime_UTR.6;Parent=LotjaGi3g1v0295400.2
LjG1.1_chr3	PGSB	gene	60970992	60985104	.	-	.	ID=LotjaGi3g1v0295500_LC
LjG1.1_chr3	PGSB	mRNA	60970992	60985104	.	-	.	ID=LotjaGi3g1v0295500_LC.1;Parent=LotjaGi3g1v0295500_LC;description=microtubule-associated proteins 70-2;ahrdqual=--*;te-related=0
LjG1.1_chr3	PGSB	three_prime_UTR	60970992	60979905	.	-	.	ID=LotjaGi3g1v0295500_LC.1.three_prime_UTR.1;Parent=LotjaGi3g1v0295500_LC.1
LjG1.1_chr3	PGSB	exon	60970992	60985104	.	-	.	ID=LotjaGi3g1v0295500_LC.1.exon.1;Parent=LotjaGi3g1v0295500_LC.1
LjG1.1_chr3	PGSB	CDS	60979906	60980361	.	-	0	ID=LotjaGi3g1v0295500_LC.1.CDS.1;Parent=LotjaGi3g1v0295500_LC.1
LjG1.1_chr3	PGSB	five_prime_UTR	60980362	60985104	.	-	.	ID=LotjaGi3g1v0295500_LC.1.five_prime_UTR.2;Parent=LotjaGi3g1v0295500_LC.1
###
LjG1.1_chr3	PGSB	five_prime_UTR	60980362	60985104	.	-	.	ID=LotjaGi3g1v0295500_LC.1.five_prime_UTR.2;Parent=LotjaGi3g1v0295500_LC.1
LjG1.1_chr3	PGSB	gene	61008326	61008642	.	+	.	ID=LotjaGi3g1v0295600_LC
LjG1.1_chr3	PGSB	mRNA	61008326	61008642	.	+	.	ID=LotjaGi3g1v0295600_LC.1;Parent=LotjaGi3g1v0295600_LC;description=LisH and RanBPM domains containing protein;ahrdqual=--*;te-related=0
LjG1.1_chr3	PGSB	five_prime_UTR	61008326	61008326	.	+	.	ID=LotjaGi3g1v0295600_LC.1.five_prime_UTR.1;Parent=LotjaGi3g1v0295600_LC.1
LjG1.1_chr3	PGSB	exon	61008326	61008642	.	+	.	ID=LotjaGi3g1v0295600_LC.1.exon.1;Parent=LotjaGi3g1v0295600_LC.1
LjG1.1_chr3	PGSB	CDS	61008327	61008641	.	+	0	ID=LotjaGi3g1v0295600_LC.1.CDS.1;Parent=LotjaGi3g1v0295600_LC.1
LjG1.1_chr3	PGSB	three_prime_UTR	61008642	61008642	.	+	.	ID=LotjaGi3g1v0295600_LC.1.three_prime_UTR.2;Parent=LotjaGi3g1v0295600_LC.1
###
LjG1.1_chr3	PGSB	three_prime_UTR	61008642	61008642	.	+	.	ID=LotjaGi3g1v0295600_LC.1.three_prime_UTR.2;Parent=LotjaGi3g1v0295600_LC.1
LjG1.1_chr3	PGSB	gene	61018148	61021731	.	+	.	ID=LotjaGi3g1v0295700_LC
LjG1.1_chr3	PGSB	mRNA	61018148	61021731	.	+	.	ID=LotjaGi3g1v0295700_LC.1;Parent=LotjaGi3g1v0295700_LC;description=Retrovirus-related Pol polyprotein from transposon TNT 1-94;ahrdqual=*-*;GO=GO:0003676,GO:0004491,GO:0008270,GO:0015074,GO:0016491,GO:0055114;IPR=IPR013103;Pfam=PF07727,SSF56672;te-related=1
LjG1.1_chr3	PGSB	five_prime_UTR	61018148	61018698	.	+	.	ID=LotjaGi3g1v0295700_LC.1.five_prime_UTR.1;Parent=LotjaGi3g1v0295700_LC.1
LjG1.1_chr3	PGSB	exon	61018148	61021731	.	+	.	ID=LotjaGi3g1v0295700_LC.1.exon.1;Parent=LotjaGi3g1v0295700_LC.1
LjG1.1_chr3	PGSB	CDS	61018699	61019430	.	+	0	ID=LotjaGi3g1v0295700_LC.1.CDS.1;Parent=LotjaGi3g1v0295700_LC.1
LjG1.1_chr3	PGSB	three_prime_UTR	61019431	61021731	.	+	.	ID=LotjaGi3g1v0295700_LC.1.three_prime_UTR.2;Parent=LotjaGi3g1v0295700_LC.1
###
LjG1.1_chr3	PGSB	three_prime_UTR	61019431	61021731	.	+	.	ID=LotjaGi3g1v0295700_LC.1.three_prime_UTR.2;Parent=LotjaGi3g1v0295700_LC.1
LjG1.1_chr3	PGSB	gene	61067332	61068191	.	+	.	ID=LotjaGi3g1v0295800_LC
LjG1.1_chr3	PGSB	mRNA	61067332	61068191	.	+	.	ID=LotjaGi3g1v0295800_LC.1;Parent=LotjaGi3g1v0295800_LC;description=Retrovirus-related Pol polyprotein from transposon TNT 1-94;ahrdqual=***;te-related=1
LjG1.1_chr3	PGSB	exon	61067332	61067687	.	+	.	ID=LotjaGi3g1v0295800_LC.1.exon.1;Parent=LotjaGi3g1v0295800_LC.1
LjG1.1_chr3	PGSB	five_prime_UTR	61067332	61067687	.	+	.	ID=LotjaGi3g1v0295800_LC.1.five_prime_UTR.1;Parent=LotjaGi3g1v0295800_LC.1
LjG1.1_chr3	PGSB	five_prime_UTR	61067795	61067797	.	+	.	ID=LotjaGi3g1v0295800_LC.1.five_prime_UTR.2;Parent=LotjaGi3g1v0295800_LC.1
LjG1.1_chr3	PGSB	exon	61067795	61068191	.	+	.	ID=LotjaGi3g1v0295800_LC.1.exon.2;Parent=LotjaGi3g1v0295800_LC.1
LjG1.1_chr3	PGSB	CDS	61067798	61068190	.	+	0	ID=LotjaGi3g1v0295800_LC.1.CDS.1;Parent=LotjaGi3g1v0295800_LC.1
LjG1.1_chr3	PGSB	three_prime_UTR	61068191	61068191	.	+	.	ID=LotjaGi3g1v0295800_LC.1.three_prime_UTR.3;Parent=LotjaGi3g1v0295800_LC.1
###
LjG1.1_chr3	PGSB	three_prime_UTR	61068191	61068191	.	+	.	ID=LotjaGi3g1v0295800_LC.1.three_prime_UTR.3;Parent=LotjaGi3g1v0295800_LC.1
LjG1.1_chr3	PGSB	gene	61192208	61200120	.	+	.	ID=LotjaGi3g1v0295900
LjG1.1_chr3	PGSB	mRNA	61192208	61200120	.	+	.	ID=LotjaGi3g1v0295900.1;Parent=LotjaGi3g1v0295900;description=Beta-glucosidase;ahrdqual=***;GO=GO:0004553,GO:0005975;IPR=IPR001360,IPR017853;Pfam=PF00232,SSF51445;te-related=0
LjG1.1_chr3	PGSB	five_prime_UTR	61192208	61192313	.	+	.	ID=LotjaGi3g1v0295900.1.five_prime_UTR.1;Parent=LotjaGi3g1v0295900.1
LjG1.1_chr3	PGSB	exon	61192208	61192487	.	+	.	ID=LotjaGi3g1v0295900.1.exon.1;Parent=LotjaGi3g1v0295900.1
LjG1.1_chr3	PGSB	CDS	61192314	61192487	.	+	0	ID=LotjaGi3g1v0295900.1.CDS.1;Parent=LotjaGi3g1v0295900.1
LjG1.1_chr3	PGSB	exon	61194102	61194171	.	+	.	ID=LotjaGi3g1v0295900.1.exon.2;Parent=LotjaGi3g1v0295900.1
LjG1.1_chr3	PGSB	CDS	61194102	61194171	.	+	0	ID=LotjaGi3g1v0295900.1.CDS.2;Parent=LotjaGi3g1v0295900.1
LjG1.1_chr3	PGSB	exon	61195826	61195884	.	+	.	ID=LotjaGi3g1v0295900.1.exon.3;Parent=LotjaGi3g1v0295900.1
LjG1.1_chr3	PGSB	CDS	61195826	61195884	.	+	2	ID=LotjaGi3g1v0295900.1.CDS.3;Parent=LotjaGi3g1v0295900.1
LjG1.1_chr3	PGSB	exon	61196085	61196160	.	+	.	ID=LotjaGi3g1v0295900.1.exon.4;Parent=LotjaGi3g1v0295900.1
LjG1.1_chr3	PGSB	CDS	61196085	61196160	.	+	0	ID=LotjaGi3g1v0295900.1.CDS.4;Parent=LotjaGi3g1v0295900.1
LjG1.1_chr3	PGSB	exon	61196272	61196349	.	+	.	ID=LotjaGi3g1v0295900.1.exon.5;Parent=LotjaGi3g1v0295900.1
LjG1.1_chr3	PGSB	CDS	61196272	61196349	.	+	2	ID=LotjaGi3g1v0295900.1.CDS.5;Parent=LotjaGi3g1v0295900.1
LjG1.1_chr3	PGSB	exon	61196443	61196530	.	+	.	ID=LotjaGi3g1v0295900.1.exon.6;Parent=LotjaGi3g1v0295900.1
LjG1.1_chr3	PGSB	CDS	61196443	61196530	.	+	2	ID=LotjaGi3g1v0295900.1.CDS.6;Parent=LotjaGi3g1v0295900.1
LjG1.1_chr3	PGSB	exon	61197418	61197673	.	+	.	ID=LotjaGi3g1v0295900.1.exon.7;Parent=LotjaGi3g1v0295900.1
LjG1.1_chr3	PGSB	CDS	61197418	61197673	.	+	1	ID=LotjaGi3g1v0295900.1.CDS.7;Parent=LotjaGi3g1v0295900.1
LjG1.1_chr3	PGSB	exon	61197935	61198050	.	+	.	ID=LotjaGi3g1v0295900.1.exon.8;Parent=LotjaGi3g1v0295900.1
LjG1.1_chr3	PGSB	CDS	61197935	61198050	.	+	0	ID=LotjaGi3g1v0295900.1.CDS.8;Parent=LotjaGi3g1v0295900.1
LjG1.1_chr3	PGSB	exon	61198469	61198680	.	+	.	ID=LotjaGi3g1v0295900.1.exon.9;Parent=LotjaGi3g1v0295900.1
LjG1.1_chr3	PGSB	CDS	61198469	61198680	.	+	1	ID=LotjaGi3g1v0295900.1.CDS.9;Parent=LotjaGi3g1v0295900.1
LjG1.1_chr3	PGSB	exon	61198779	61198810	.	+	.	ID=LotjaGi3g1v0295900.1.exon.10;Parent=LotjaGi3g1v0295900.1
LjG1.1_chr3	PGSB	CDS	61198779	61198810	.	+	2	ID=LotjaGi3g1v0295900.1.CDS.10;Parent=LotjaGi3g1v0295900.1
LjG1.1_chr3	PGSB	exon	61199068	61199170	.	+	.	ID=LotjaGi3g1v0295900.1.exon.11;Parent=LotjaGi3g1v0295900.1
LjG1.1_chr3	PGSB	CDS	61199068	61199170	.	+	0	ID=LotjaGi3g1v0295900.1.CDS.11;Parent=LotjaGi3g1v0295900.1
LjG1.1_chr3	PGSB	exon	61199281	61199389	.	+	.	ID=LotjaGi3g1v0295900.1.exon.12;Parent=LotjaGi3g1v0295900.1
LjG1.1_chr3	PGSB	CDS	61199281	61199389	.	+	2	ID=LotjaGi3g1v0295900.1.CDS.12;Parent=LotjaGi3g1v0295900.1
LjG1.1_chr3	PGSB	CDS	61199471	61199642	.	+	1	ID=LotjaGi3g1v0295900.1.CDS.13;Parent=LotjaGi3g1v0295900.1
LjG1.1_chr3	PGSB	exon	61199471	61200120	.	+	.	ID=LotjaGi3g1v0295900.1.exon.13;Parent=LotjaGi3g1v0295900.1
LjG1.1_chr3	PGSB	three_prime_UTR	61199643	61200120	.	+	.	ID=LotjaGi3g1v0295900.1.three_prime_UTR.2;Parent=LotjaGi3g1v0295900.1
###
LjG1.1_chr3	PGSB	three_prime_UTR	61199643	61200120	.	+	.	ID=LotjaGi3g1v0295900.1.three_prime_UTR.2;Parent=LotjaGi3g1v0295900.1
LjG1.1_chr3	PGSB	gene	61343696	61348434	.	+	.	ID=LotjaGi3g1v0296000
LjG1.1_chr3	PGSB	mRNA	61343696	61348434	.	+	.	ID=LotjaGi3g1v0296000.1;Parent=LotjaGi3g1v0296000;description=E3 ubiquitin-protein ligase RGLG2;ahrdqual=***;GO=GO:0016874;IPR=IPR002035,IPR010734;Pfam=SSF53300,PF07002,SSF57850,PF13920;te-related=0
LjG1.1_chr3	PGSB	five_prime_UTR	61343696	61343838	.	+	.	ID=LotjaGi3g1v0296000.1.five_prime_UTR.1;Parent=LotjaGi3g1v0296000.1
LjG1.1_chr3	PGSB	exon	61343696	61344036	.	+	.	ID=LotjaGi3g1v0296000.1.exon.1;Parent=LotjaGi3g1v0296000.1
LjG1.1_chr3	PGSB	CDS	61343839	61344036	.	+	0	ID=LotjaGi3g1v0296000.1.CDS.1;Parent=LotjaGi3g1v0296000.1
LjG1.1_chr3	PGSB	exon	61344140	61344224	.	+	.	ID=LotjaGi3g1v0296000.1.exon.2;Parent=LotjaGi3g1v0296000.1
LjG1.1_chr3	PGSB	CDS	61344140	61344224	.	+	0	ID=LotjaGi3g1v0296000.1.CDS.2;Parent=LotjaGi3g1v0296000.1
LjG1.1_chr3	PGSB	exon	61344508	61344648	.	+	.	ID=LotjaGi3g1v0296000.1.exon.3;Parent=LotjaGi3g1v0296000.1
LjG1.1_chr3	PGSB	CDS	61344508	61344648	.	+	2	ID=LotjaGi3g1v0296000.1.CDS.3;Parent=LotjaGi3g1v0296000.1
LjG1.1_chr3	PGSB	exon	61344734	61344847	.	+	.	ID=LotjaGi3g1v0296000.1.exon.4;Parent=LotjaGi3g1v0296000.1
LjG1.1_chr3	PGSB	CDS	61344734	61344847	.	+	2	ID=LotjaGi3g1v0296000.1.CDS.4;Parent=LotjaGi3g1v0296000.1
LjG1.1_chr3	PGSB	exon	61345944	61346041	.	+	.	ID=LotjaGi3g1v0296000.1.exon.5;Parent=LotjaGi3g1v0296000.1
LjG1.1_chr3	PGSB	CDS	61345944	61346041	.	+	2	ID=LotjaGi3g1v0296000.1.CDS.5;Parent=LotjaGi3g1v0296000.1
LjG1.1_chr3	PGSB	exon	61346116	61346195	.	+	.	ID=LotjaGi3g1v0296000.1.exon.6;Parent=LotjaGi3g1v0296000.1
LjG1.1_chr3	PGSB	CDS	61346116	61346195	.	+	0	ID=LotjaGi3g1v0296000.1.CDS.6;Parent=LotjaGi3g1v0296000.1
LjG1.1_chr3	PGSB	exon	61346610	61346715	.	+	.	ID=LotjaGi3g1v0296000.1.exon.7;Parent=LotjaGi3g1v0296000.1
LjG1.1_chr3	PGSB	CDS	61346610	61346715	.	+	1	ID=LotjaGi3g1v0296000.1.CDS.7;Parent=LotjaGi3g1v0296000.1
LjG1.1_chr3	PGSB	exon	61346803	61346930	.	+	.	ID=LotjaGi3g1v0296000.1.exon.8;Parent=LotjaGi3g1v0296000.1
LjG1.1_chr3	PGSB	CDS	61346803	61346930	.	+	0	ID=LotjaGi3g1v0296000.1.CDS.8;Parent=LotjaGi3g1v0296000.1
LjG1.1_chr3	PGSB	exon	61347067	61347193	.	+	.	ID=LotjaGi3g1v0296000.1.exon.9;Parent=LotjaGi3g1v0296000.1
LjG1.1_chr3	PGSB	CDS	61347067	61347193	.	+	1	ID=LotjaGi3g1v0296000.1.CDS.9;Parent=LotjaGi3g1v0296000.1
LjG1.1_chr3	PGSB	exon	61347714	61347770	.	+	.	ID=LotjaGi3g1v0296000.1.exon.10;Parent=LotjaGi3g1v0296000.1
LjG1.1_chr3	PGSB	CDS	61347714	61347770	.	+	0	ID=LotjaGi3g1v0296000.1.CDS.10;Parent=LotjaGi3g1v0296000.1
LjG1.1_chr3	PGSB	CDS	61347867	61347953	.	+	0	ID=LotjaGi3g1v0296000.1.CDS.11;Parent=LotjaGi3g1v0296000.1
LjG1.1_chr3	PGSB	exon	61347867	61348434	.	+	.	ID=LotjaGi3g1v0296000.1.exon.11;Parent=LotjaGi3g1v0296000.1
LjG1.1_chr3	PGSB	three_prime_UTR	61347954	61348434	.	+	.	ID=LotjaGi3g1v0296000.1.three_prime_UTR.2;Parent=LotjaGi3g1v0296000.1
###
LjG1.1_chr3	PGSB	three_prime_UTR	61347954	61348434	.	+	.	ID=LotjaGi3g1v0296000.1.three_prime_UTR.2;Parent=LotjaGi3g1v0296000.1
LjG1.1_chr3	PGSB	gene	61352967	61353754	.	-	.	ID=LotjaGi3g1v0296100_LC
LjG1.1_chr3	PGSB	mRNA	61352967	61353754	.	-	.	ID=LotjaGi3g1v0296100_LC.1;Parent=LotjaGi3g1v0296100_LC;description=GTP-binding nuclear protein;ahrdqual=*-*;IPR=IPR001806,IPR027417;Pfam=PF00071,SSF52540;te-related=0
LjG1.1_chr3	PGSB	three_prime_UTR	61352967	61353101	.	-	.	ID=LotjaGi3g1v0296100_LC.1.three_prime_UTR.1;Parent=LotjaGi3g1v0296100_LC.1
LjG1.1_chr3	PGSB	exon	61352967	61353177	.	-	.	ID=LotjaGi3g1v0296100_LC.1.exon.1;Parent=LotjaGi3g1v0296100_LC.1
LjG1.1_chr3	PGSB	CDS	61353102	61353177	.	-	1	ID=LotjaGi3g1v0296100_LC.1.CDS.1;Parent=LotjaGi3g1v0296100_LC.1
LjG1.1_chr3	PGSB	exon	61353420	61353497	.	-	.	ID=LotjaGi3g1v0296100_LC.1.exon.2;Parent=LotjaGi3g1v0296100_LC.1
LjG1.1_chr3	PGSB	CDS	61353420	61353497	.	-	1	ID=LotjaGi3g1v0296100_LC.1.CDS.2;Parent=LotjaGi3g1v0296100_LC.1
LjG1.1_chr3	PGSB	exon	61353600	61353754	.	-	.	ID=LotjaGi3g1v0296100_LC.1.exon.3;Parent=LotjaGi3g1v0296100_LC.1
LjG1.1_chr3	PGSB	CDS	61353600	61353754	.	-	0	ID=LotjaGi3g1v0296100_LC.1.CDS.3;Parent=LotjaGi3g1v0296100_LC.1
###
LjG1.1_chr3	PGSB	CDS	61353600	61353754	.	-	0	ID=LotjaGi3g1v0296100_LC.1.CDS.3;Parent=LotjaGi3g1v0296100_LC.1
LjG1.1_chr3	PGSB	gene	61386592	61421809	.	+	.	ID=LotjaGi3g1v0296200_LC
LjG1.1_chr3	PGSB	mRNA	61386592	61421809	.	+	.	ID=LotjaGi3g1v0296200_LC.1;Parent=LotjaGi3g1v0296200_LC;description=Nuclear pore complex protein Nup160;ahrdqual=*-*;Pfam=PF11715;te-related=0
LjG1.1_chr3	PGSB	five_prime_UTR	61386592	61388624	.	+	.	ID=LotjaGi3g1v0296200_LC.1.five_prime_UTR.1;Parent=LotjaGi3g1v0296200_LC.1
LjG1.1_chr3	PGSB	exon	61386592	61389258	.	+	.	ID=LotjaGi3g1v0296200_LC.1.exon.1;Parent=LotjaGi3g1v0296200_LC.1
LjG1.1_chr3	PGSB	CDS	61388625	61389258	.	+	0	ID=LotjaGi3g1v0296200_LC.1.CDS.1;Parent=LotjaGi3g1v0296200_LC.1
LjG1.1_chr3	PGSB	exon	61389366	61389426	.	+	.	ID=LotjaGi3g1v0296200_LC.1.exon.2;Parent=LotjaGi3g1v0296200_LC.1
LjG1.1_chr3	PGSB	CDS	61389366	61389426	.	+	2	ID=LotjaGi3g1v0296200_LC.1.CDS.2;Parent=LotjaGi3g1v0296200_LC.1
LjG1.1_chr3	PGSB	exon	61389575	61389732	.	+	.	ID=LotjaGi3g1v0296200_LC.1.exon.3;Parent=LotjaGi3g1v0296200_LC.1
LjG1.1_chr3	PGSB	CDS	61389575	61389732	.	+	1	ID=LotjaGi3g1v0296200_LC.1.CDS.3;Parent=LotjaGi3g1v0296200_LC.1
LjG1.1_chr3	PGSB	CDS	61394554	61394621	.	+	2	ID=LotjaGi3g1v0296200_LC.1.CDS.4;Parent=LotjaGi3g1v0296200_LC.1
LjG1.1_chr3	PGSB	exon	61394554	61394736	.	+	.	ID=LotjaGi3g1v0296200_LC.1.exon.4;Parent=LotjaGi3g1v0296200_LC.1
LjG1.1_chr3	PGSB	three_prime_UTR	61394622	61394736	.	+	.	ID=LotjaGi3g1v0296200_LC.1.three_prime_UTR.2;Parent=LotjaGi3g1v0296200_LC.1
LjG1.1_chr3	PGSB	exon	61394851	61395040	.	+	.	ID=LotjaGi3g1v0296200_LC.1.exon.5;Parent=LotjaGi3g1v0296200_LC.1
LjG1.1_chr3	PGSB	three_prime_UTR	61394851	61395040	.	+	.	ID=LotjaGi3g1v0296200_LC.1.three_prime_UTR.3;Parent=LotjaGi3g1v0296200_LC.1
LjG1.1_chr3	PGSB	exon	61395210	61395778	.	+	.	ID=LotjaGi3g1v0296200_LC.1.exon.6;Parent=LotjaGi3g1v0296200_LC.1
LjG1.1_chr3	PGSB	three_prime_UTR	61395210	61395778	.	+	.	ID=LotjaGi3g1v0296200_LC.1.three_prime_UTR.4;Parent=LotjaGi3g1v0296200_LC.1
LjG1.1_chr3	PGSB	exon	61396635	61396797	.	+	.	ID=LotjaGi3g1v0296200_LC.1.exon.7;Parent=LotjaGi3g1v0296200_LC.1
LjG1.1_chr3	PGSB	three_prime_UTR	61396635	61396797	.	+	.	ID=LotjaGi3g1v0296200_LC.1.three_prime_UTR.5;Parent=LotjaGi3g1v0296200_LC.1
LjG1.1_chr3	PGSB	exon	61416666	61416940	.	+	.	ID=LotjaGi3g1v0296200_LC.1.exon.8;Parent=LotjaGi3g1v0296200_LC.1
LjG1.1_chr3	PGSB	three_prime_UTR	61416666	61416940	.	+	.	ID=LotjaGi3g1v0296200_LC.1.three_prime_UTR.6;Parent=LotjaGi3g1v0296200_LC.1
LjG1.1_chr3	PGSB	exon	61417066	61417253	.	+	.	ID=LotjaGi3g1v0296200_LC.1.exon.9;Parent=LotjaGi3g1v0296200_LC.1
LjG1.1_chr3	PGSB	three_prime_UTR	61417066	61417253	.	+	.	ID=LotjaGi3g1v0296200_LC.1.three_prime_UTR.7;Parent=LotjaGi3g1v0296200_LC.1
LjG1.1_chr3	PGSB	exon	61420090	61420166	.	+	.	ID=LotjaGi3g1v0296200_LC.1.exon.10;Parent=LotjaGi3g1v0296200_LC.1
LjG1.1_chr3	PGSB	three_prime_UTR	61420090	61420166	.	+	.	ID=LotjaGi3g1v0296200_LC.1.three_prime_UTR.8;Parent=LotjaGi3g1v0296200_LC.1
LjG1.1_chr3	PGSB	exon	61420251	61420601	.	+	.	ID=LotjaGi3g1v0296200_LC.1.exon.11;Parent=LotjaGi3g1v0296200_LC.1
LjG1.1_chr3	PGSB	three_prime_UTR	61420251	61420601	.	+	.	ID=LotjaGi3g1v0296200_LC.1.three_prime_UTR.9;Parent=LotjaGi3g1v0296200_LC.1
LjG1.1_chr3	PGSB	exon	61421434	61421502	.	+	.	ID=LotjaGi3g1v0296200_LC.1.exon.12;Parent=LotjaGi3g1v0296200_LC.1
LjG1.1_chr3	PGSB	three_prime_UTR	61421434	61421502	.	+	.	ID=LotjaGi3g1v0296200_LC.1.three_prime_UTR.10;Parent=LotjaGi3g1v0296200_LC.1
LjG1.1_chr3	PGSB	exon	61421585	61421809	.	+	.	ID=LotjaGi3g1v0296200_LC.1.exon.13;Parent=LotjaGi3g1v0296200_LC.1
LjG1.1_chr3	PGSB	three_prime_UTR	61421585	61421809	.	+	.	ID=LotjaGi3g1v0296200_LC.1.three_prime_UTR.11;Parent=LotjaGi3g1v0296200_LC.1
LjG1.1_chr3	PGSB	mRNA	61386592	61421809	.	+	.	ID=LotjaGi3g1v0296200_LC.2;Parent=LotjaGi3g1v0296200_LC;description=Nuclear pore complex protein Nup160 family;ahrdqual=*-*;Pfam=PF11715;te-related=0
LjG1.1_chr3	PGSB	exon	61386592	61389258	.	+	.	ID=LotjaGi3g1v0296200_LC.2.exon.1;Parent=LotjaGi3g1v0296200_LC.2
LjG1.1_chr3	PGSB	five_prime_UTR	61386592	61389258	.	+	.	ID=LotjaGi3g1v0296200_LC.2.five_prime_UTR.1;Parent=LotjaGi3g1v0296200_LC.2
LjG1.1_chr3	PGSB	exon	61389366	61389426	.	+	.	ID=LotjaGi3g1v0296200_LC.2.exon.2;Parent=LotjaGi3g1v0296200_LC.2
LjG1.1_chr3	PGSB	five_prime_UTR	61389366	61389426	.	+	.	ID=LotjaGi3g1v0296200_LC.2.five_prime_UTR.2;Parent=LotjaGi3g1v0296200_LC.2
LjG1.1_chr3	PGSB	five_prime_UTR	61389575	61389654	.	+	.	ID=LotjaGi3g1v0296200_LC.2.five_prime_UTR.3;Parent=LotjaGi3g1v0296200_LC.2
LjG1.1_chr3	PGSB	exon	61389575	61389732	.	+	.	ID=LotjaGi3g1v0296200_LC.2.exon.3;Parent=LotjaGi3g1v0296200_LC.2
LjG1.1_chr3	PGSB	CDS	61389655	61389732	.	+	0	ID=LotjaGi3g1v0296200_LC.2.CDS.1;Parent=LotjaGi3g1v0296200_LC.2
LjG1.1_chr3	PGSB	exon	61394554	61394736	.	+	.	ID=LotjaGi3g1v0296200_LC.2.exon.4;Parent=LotjaGi3g1v0296200_LC.2
LjG1.1_chr3	PGSB	CDS	61394554	61394736	.	+	0	ID=LotjaGi3g1v0296200_LC.2.CDS.2;Parent=LotjaGi3g1v0296200_LC.2
LjG1.1_chr3	PGSB	exon	61394851	61395040	.	+	.	ID=LotjaGi3g1v0296200_LC.2.exon.5;Parent=LotjaGi3g1v0296200_LC.2
LjG1.1_chr3	PGSB	CDS	61394851	61395040	.	+	0	ID=LotjaGi3g1v0296200_LC.2.CDS.3;Parent=LotjaGi3g1v0296200_LC.2
LjG1.1_chr3	PGSB	exon	61395210	61395778	.	+	.	ID=LotjaGi3g1v0296200_LC.2.exon.6;Parent=LotjaGi3g1v0296200_LC.2
LjG1.1_chr3	PGSB	CDS	61395210	61395778	.	+	2	ID=LotjaGi3g1v0296200_LC.2.CDS.4;Parent=LotjaGi3g1v0296200_LC.2
LjG1.1_chr3	PGSB	exon	61396635	61396797	.	+	.	ID=LotjaGi3g1v0296200_LC.2.exon.7;Parent=LotjaGi3g1v0296200_LC.2
LjG1.1_chr3	PGSB	CDS	61396635	61396797	.	+	0	ID=LotjaGi3g1v0296200_LC.2.CDS.5;Parent=LotjaGi3g1v0296200_LC.2
LjG1.1_chr3	PGSB	exon	61416666	61416940	.	+	.	ID=LotjaGi3g1v0296200_LC.2.exon.8;Parent=LotjaGi3g1v0296200_LC.2
LjG1.1_chr3	PGSB	CDS	61416666	61416940	.	+	2	ID=LotjaGi3g1v0296200_LC.2.CDS.6;Parent=LotjaGi3g1v0296200_LC.2
LjG1.1_chr3	PGSB	exon	61417066	61417253	.	+	.	ID=LotjaGi3g1v0296200_LC.2.exon.9;Parent=LotjaGi3g1v0296200_LC.2
LjG1.1_chr3	PGSB	CDS	61417066	61417253	.	+	0	ID=LotjaGi3g1v0296200_LC.2.CDS.7;Parent=LotjaGi3g1v0296200_LC.2
LjG1.1_chr3	PGSB	exon	61420090	61420166	.	+	.	ID=LotjaGi3g1v0296200_LC.2.exon.10;Parent=LotjaGi3g1v0296200_LC.2
LjG1.1_chr3	PGSB	CDS	61420090	61420166	.	+	1	ID=LotjaGi3g1v0296200_LC.2.CDS.8;Parent=LotjaGi3g1v0296200_LC.2
LjG1.1_chr3	PGSB	CDS	61420251	61420426	.	+	2	ID=LotjaGi3g1v0296200_LC.2.CDS.9;Parent=LotjaGi3g1v0296200_LC.2
LjG1.1_chr3	PGSB	exon	61420251	61420601	.	+	.	ID=LotjaGi3g1v0296200_LC.2.exon.11;Parent=LotjaGi3g1v0296200_LC.2
LjG1.1_chr3	PGSB	three_prime_UTR	61420427	61420601	.	+	.	ID=LotjaGi3g1v0296200_LC.2.three_prime_UTR.4;Parent=LotjaGi3g1v0296200_LC.2
LjG1.1_chr3	PGSB	exon	61421434	61421502	.	+	.	ID=LotjaGi3g1v0296200_LC.2.exon.12;Parent=LotjaGi3g1v0296200_LC.2
LjG1.1_chr3	PGSB	three_prime_UTR	61421434	61421502	.	+	.	ID=LotjaGi3g1v0296200_LC.2.three_prime_UTR.5;Parent=LotjaGi3g1v0296200_LC.2
LjG1.1_chr3	PGSB	exon	61421585	61421809	.	+	.	ID=LotjaGi3g1v0296200_LC.2.exon.13;Parent=LotjaGi3g1v0296200_LC.2
LjG1.1_chr3	PGSB	three_prime_UTR	61421585	61421809	.	+	.	ID=LotjaGi3g1v0296200_LC.2.three_prime_UTR.6;Parent=LotjaGi3g1v0296200_LC.2
LjG1.1_chr3	PGSB	mRNA	61386592	61421809	.	+	.	ID=LotjaGi3g1v0296200_LC.3;Parent=LotjaGi3g1v0296200_LC;description=Nuclear pore complex protein Nup160;ahrdqual=*-*;te-related=0
LjG1.1_chr3	PGSB	exon	61386592	61389258	.	+	.	ID=LotjaGi3g1v0296200_LC.3.exon.1;Parent=LotjaGi3g1v0296200_LC.3
LjG1.1_chr3	PGSB	five_prime_UTR	61386592	61389258	.	+	.	ID=LotjaGi3g1v0296200_LC.3.five_prime_UTR.1;Parent=LotjaGi3g1v0296200_LC.3
LjG1.1_chr3	PGSB	exon	61389366	61389426	.	+	.	ID=LotjaGi3g1v0296200_LC.3.exon.2;Parent=LotjaGi3g1v0296200_LC.3
LjG1.1_chr3	PGSB	five_prime_UTR	61389366	61389426	.	+	.	ID=LotjaGi3g1v0296200_LC.3.five_prime_UTR.2;Parent=LotjaGi3g1v0296200_LC.3
LjG1.1_chr3	PGSB	exon	61389575	61389732	.	+	.	ID=LotjaGi3g1v0296200_LC.3.exon.3;Parent=LotjaGi3g1v0296200_LC.3
LjG1.1_chr3	PGSB	five_prime_UTR	61389575	61389732	.	+	.	ID=LotjaGi3g1v0296200_LC.3.five_prime_UTR.3;Parent=LotjaGi3g1v0296200_LC.3
LjG1.1_chr3	PGSB	exon	61394554	61394736	.	+	.	ID=LotjaGi3g1v0296200_LC.3.exon.4;Parent=LotjaGi3g1v0296200_LC.3
LjG1.1_chr3	PGSB	five_prime_UTR	61394554	61394736	.	+	.	ID=LotjaGi3g1v0296200_LC.3.five_prime_UTR.4;Parent=LotjaGi3g1v0296200_LC.3
LjG1.1_chr3	PGSB	exon	61394851	61395040	.	+	.	ID=LotjaGi3g1v0296200_LC.3.exon.5;Parent=LotjaGi3g1v0296200_LC.3
LjG1.1_chr3	PGSB	five_prime_UTR	61394851	61395040	.	+	.	ID=LotjaGi3g1v0296200_LC.3.five_prime_UTR.5;Parent=LotjaGi3g1v0296200_LC.3
LjG1.1_chr3	PGSB	exon	61395210	61395778	.	+	.	ID=LotjaGi3g1v0296200_LC.3.exon.6;Parent=LotjaGi3g1v0296200_LC.3
LjG1.1_chr3	PGSB	five_prime_UTR	61395210	61395778	.	+	.	ID=LotjaGi3g1v0296200_LC.3.five_prime_UTR.6;Parent=LotjaGi3g1v0296200_LC.3
LjG1.1_chr3	PGSB	exon	61396635	61396797	.	+	.	ID=LotjaGi3g1v0296200_LC.3.exon.7;Parent=LotjaGi3g1v0296200_LC.3
LjG1.1_chr3	PGSB	five_prime_UTR	61396635	61396797	.	+	.	ID=LotjaGi3g1v0296200_LC.3.five_prime_UTR.7;Parent=LotjaGi3g1v0296200_LC.3
LjG1.1_chr3	PGSB	exon	61416666	61416940	.	+	.	ID=LotjaGi3g1v0296200_LC.3.exon.8;Parent=LotjaGi3g1v0296200_LC.3
LjG1.1_chr3	PGSB	five_prime_UTR	61416666	61416940	.	+	.	ID=LotjaGi3g1v0296200_LC.3.five_prime_UTR.8;Parent=LotjaGi3g1v0296200_LC.3
LjG1.1_chr3	PGSB	exon	61417066	61417253	.	+	.	ID=LotjaGi3g1v0296200_LC.3.exon.9;Parent=LotjaGi3g1v0296200_LC.3
LjG1.1_chr3	PGSB	five_prime_UTR	61417066	61417253	.	+	.	ID=LotjaGi3g1v0296200_LC.3.five_prime_UTR.9;Parent=LotjaGi3g1v0296200_LC.3
LjG1.1_chr3	PGSB	exon	61420090	61420166	.	+	.	ID=LotjaGi3g1v0296200_LC.3.exon.10;Parent=LotjaGi3g1v0296200_LC.3
LjG1.1_chr3	PGSB	five_prime_UTR	61420090	61420166	.	+	.	ID=LotjaGi3g1v0296200_LC.3.five_prime_UTR.10;Parent=LotjaGi3g1v0296200_LC.3
LjG1.1_chr3	PGSB	five_prime_UTR	61420251	61420373	.	+	.	ID=LotjaGi3g1v0296200_LC.3.five_prime_UTR.11;Parent=LotjaGi3g1v0296200_LC.3
LjG1.1_chr3	PGSB	exon	61420251	61420601	.	+	.	ID=LotjaGi3g1v0296200_LC.3.exon.11;Parent=LotjaGi3g1v0296200_LC.3
LjG1.1_chr3	PGSB	CDS	61420374	61420601	.	+	0	ID=LotjaGi3g1v0296200_LC.3.CDS.1;Parent=LotjaGi3g1v0296200_LC.3
LjG1.1_chr3	PGSB	exon	61421434	61421502	.	+	.	ID=LotjaGi3g1v0296200_LC.3.exon.12;Parent=LotjaGi3g1v0296200_LC.3
LjG1.1_chr3	PGSB	CDS	61421434	61421502	.	+	0	ID=LotjaGi3g1v0296200_LC.3.CDS.2;Parent=LotjaGi3g1v0296200_LC.3
LjG1.1_chr3	PGSB	exon	61421585	61421809	.	+	.	ID=LotjaGi3g1v0296200_LC.3.exon.13;Parent=LotjaGi3g1v0296200_LC.3
LjG1.1_chr3	PGSB	CDS	61421585	61421809	.	+	0	ID=LotjaGi3g1v0296200_LC.3.CDS.3;Parent=LotjaGi3g1v0296200_LC.3
###
LjG1.1_chr3	PGSB	CDS	61421585	61421809	.	+	0	ID=LotjaGi3g1v0296200_LC.3.CDS.3;Parent=LotjaGi3g1v0296200_LC.3
LjG1.1_chr3	PGSB	gene	61408850	61409020	.	-	.	ID=LotjaGi3g1v0296300_LC
LjG1.1_chr3	PGSB	mRNA	61408850	61409020	.	-	.	ID=LotjaGi3g1v0296300_LC.1;Parent=LotjaGi3g1v0296300_LC
LjG1.1_chr3	PGSB	exon	61408850	61409020	.	-	.	ID=LotjaGi3g1v0296300_LC.1.exon.1;Parent=LotjaGi3g1v0296300_LC.1
###
LjG1.1_chr3	PGSB	exon	61408850	61409020	.	-	.	ID=LotjaGi3g1v0296300_LC.1.exon.1;Parent=LotjaGi3g1v0296300_LC.1
LjG1.1_chr3	PGSB	gene	61422231	61422808	.	-	.	ID=LotjaGi3g1v0296400_LC
LjG1.1_chr3	PGSB	mRNA	61422231	61422808	.	-	.	ID=LotjaGi3g1v0296400_LC.1;Parent=LotjaGi3g1v0296400_LC;description=basic helix-loop-helix (bHLH) DNA-binding superfamily protein;ahrdqual=--*;te-related=0
LjG1.1_chr3	PGSB	three_prime_UTR	61422231	61422472	.	-	.	ID=LotjaGi3g1v0296400_LC.1.three_prime_UTR.1;Parent=LotjaGi3g1v0296400_LC.1
LjG1.1_chr3	PGSB	exon	61422231	61422808	.	-	.	ID=LotjaGi3g1v0296400_LC.1.exon.1;Parent=LotjaGi3g1v0296400_LC.1
LjG1.1_chr3	PGSB	CDS	61422473	61422808	.	-	0	ID=LotjaGi3g1v0296400_LC.1.CDS.1;Parent=LotjaGi3g1v0296400_LC.1
###
LjG1.1_chr3	PGSB	CDS	61422473	61422808	.	-	0	ID=LotjaGi3g1v0296400_LC.1.CDS.1;Parent=LotjaGi3g1v0296400_LC.1
LjG1.1_chr3	PGSB	gene	61437766	61440631	.	+	.	ID=LotjaGi3g1v0296500_LC
LjG1.1_chr3	PGSB	mRNA	61437766	61440631	.	+	.	ID=LotjaGi3g1v0296500_LC.1;Parent=LotjaGi3g1v0296500_LC;description=Nuclear pore complex protein Nup160;ahrdqual=*-*;te-related=0
LjG1.1_chr3	PGSB	five_prime_UTR	61437766	61439850	.	+	.	ID=LotjaGi3g1v0296500_LC.1.five_prime_UTR.1;Parent=LotjaGi3g1v0296500_LC.1
LjG1.1_chr3	PGSB	exon	61437766	61440631	.	+	.	ID=LotjaGi3g1v0296500_LC.1.exon.1;Parent=LotjaGi3g1v0296500_LC.1
LjG1.1_chr3	PGSB	CDS	61439851	61440171	.	+	0	ID=LotjaGi3g1v0296500_LC.1.CDS.1;Parent=LotjaGi3g1v0296500_LC.1
LjG1.1_chr3	PGSB	three_prime_UTR	61440172	61440631	.	+	.	ID=LotjaGi3g1v0296500_LC.1.three_prime_UTR.2;Parent=LotjaGi3g1v0296500_LC.1
LjG1.1_chr3	PGSB	mRNA	61437997	61440418	.	+	.	ID=LotjaGi3g1v0296500_LC.2;Parent=LotjaGi3g1v0296500_LC;description=Nuclear pore complex protein Nup160;ahrdqual=*-*;te-related=0
LjG1.1_chr3	PGSB	five_prime_UTR	61437997	61439850	.	+	.	ID=LotjaGi3g1v0296500_LC.2.five_prime_UTR.1;Parent=LotjaGi3g1v0296500_LC.2
LjG1.1_chr3	PGSB	exon	61437997	61440150	.	+	.	ID=LotjaGi3g1v0296500_LC.2.exon.1;Parent=LotjaGi3g1v0296500_LC.2
LjG1.1_chr3	PGSB	CDS	61439851	61440150	.	+	0	ID=LotjaGi3g1v0296500_LC.2.CDS.1;Parent=LotjaGi3g1v0296500_LC.2
LjG1.1_chr3	PGSB	CDS	61440240	61440281	.	+	0	ID=LotjaGi3g1v0296500_LC.2.CDS.2;Parent=LotjaGi3g1v0296500_LC.2
LjG1.1_chr3	PGSB	exon	61440240	61440418	.	+	.	ID=LotjaGi3g1v0296500_LC.2.exon.2;Parent=LotjaGi3g1v0296500_LC.2
LjG1.1_chr3	PGSB	three_prime_UTR	61440282	61440418	.	+	.	ID=LotjaGi3g1v0296500_LC.2.three_prime_UTR.2;Parent=LotjaGi3g1v0296500_LC.2
###
LjG1.1_chr3	PGSB	three_prime_UTR	61440282	61440418	.	+	.	ID=LotjaGi3g1v0296500_LC.2.three_prime_UTR.2;Parent=LotjaGi3g1v0296500_LC.2
LjG1.1_chr3	PGSB	gene	61456765	61457107	.	+	.	ID=LotjaGi3g1v0296600_LC
LjG1.1_chr3	PGSB	mRNA	61456765	61457107	.	+	.	ID=LotjaGi3g1v0296600_LC.1;Parent=LotjaGi3g1v0296600_LC;description=S-adenosylmethionine:tRNA ribosyltransferase-isomerase;ahrdqual=--*;GO=GO:0005737,GO:0008616,GO:0016740,GO:0016853;te-related=0
LjG1.1_chr3	PGSB	five_prime_UTR	61456765	61456765	.	+	.	ID=LotjaGi3g1v0296600_LC.1.five_prime_UTR.1;Parent=LotjaGi3g1v0296600_LC.1
LjG1.1_chr3	PGSB	exon	61456765	61457107	.	+	.	ID=LotjaGi3g1v0296600_LC.1.exon.1;Parent=LotjaGi3g1v0296600_LC.1
LjG1.1_chr3	PGSB	CDS	61456766	61457107	.	+	0	ID=LotjaGi3g1v0296600_LC.1.CDS.1;Parent=LotjaGi3g1v0296600_LC.1
###
LjG1.1_chr3	PGSB	CDS	61456766	61457107	.	+	0	ID=LotjaGi3g1v0296600_LC.1.CDS.1;Parent=LotjaGi3g1v0296600_LC.1
LjG1.1_chr3	PGSB	gene	61538996	61539919	.	+	.	ID=LotjaGi3g1v0296700_LC
LjG1.1_chr3	PGSB	mRNA	61538996	61539919	.	+	.	ID=LotjaGi3g1v0296700_LC.1;Parent=LotjaGi3g1v0296700_LC;description=Aleurone layer morphogenesis protein;ahrdqual=*-*;te-related=0
LjG1.1_chr3	PGSB	five_prime_UTR	61538996	61538996	.	+	.	ID=LotjaGi3g1v0296700_LC.1.five_prime_UTR.1;Parent=LotjaGi3g1v0296700_LC.1
LjG1.1_chr3	PGSB	exon	61538996	61539516	.	+	.	ID=LotjaGi3g1v0296700_LC.1.exon.1;Parent=LotjaGi3g1v0296700_LC.1
LjG1.1_chr3	PGSB	CDS	61538997	61539516	.	+	0	ID=LotjaGi3g1v0296700_LC.1.CDS.1;Parent=LotjaGi3g1v0296700_LC.1
LjG1.1_chr3	PGSB	CDS	61539901	61539917	.	+	2	ID=LotjaGi3g1v0296700_LC.1.CDS.2;Parent=LotjaGi3g1v0296700_LC.1
LjG1.1_chr3	PGSB	exon	61539901	61539919	.	+	.	ID=LotjaGi3g1v0296700_LC.1.exon.2;Parent=LotjaGi3g1v0296700_LC.1
LjG1.1_chr3	PGSB	three_prime_UTR	61539918	61539919	.	+	.	ID=LotjaGi3g1v0296700_LC.1.three_prime_UTR.2;Parent=LotjaGi3g1v0296700_LC.1
###
LjG1.1_chr3	PGSB	three_prime_UTR	61539918	61539919	.	+	.	ID=LotjaGi3g1v0296700_LC.1.three_prime_UTR.2;Parent=LotjaGi3g1v0296700_LC.1
LjG1.1_chr3	PGSB	gene	61542687	61557096	.	+	.	ID=LotjaGi3g1v0296800_LC
LjG1.1_chr3	PGSB	mRNA	61542687	61547333	.	+	.	ID=LotjaGi3g1v0296800_LC.1;Parent=LotjaGi3g1v0296800_LC;description=Aleurone layer morphogenesis protein;ahrdqual=*-*;te-related=0
LjG1.1_chr3	PGSB	exon	61542687	61545176	.	+	.	ID=LotjaGi3g1v0296800_LC.1.exon.1;Parent=LotjaGi3g1v0296800_LC.1
LjG1.1_chr3	PGSB	five_prime_UTR	61542687	61545176	.	+	.	ID=LotjaGi3g1v0296800_LC.1.five_prime_UTR.1;Parent=LotjaGi3g1v0296800_LC.1
LjG1.1_chr3	PGSB	five_prime_UTR	61545659	61546165	.	+	.	ID=LotjaGi3g1v0296800_LC.1.five_prime_UTR.2;Parent=LotjaGi3g1v0296800_LC.1
LjG1.1_chr3	PGSB	exon	61545659	61546519	.	+	.	ID=LotjaGi3g1v0296800_LC.1.exon.2;Parent=LotjaGi3g1v0296800_LC.1
LjG1.1_chr3	PGSB	CDS	61546166	61546519	.	+	0	ID=LotjaGi3g1v0296800_LC.1.CDS.1;Parent=LotjaGi3g1v0296800_LC.1
LjG1.1_chr3	PGSB	CDS	61547056	61547196	.	+	0	ID=LotjaGi3g1v0296800_LC.1.CDS.2;Parent=LotjaGi3g1v0296800_LC.1
LjG1.1_chr3	PGSB	exon	61547056	61547333	.	+	.	ID=LotjaGi3g1v0296800_LC.1.exon.3;Parent=LotjaGi3g1v0296800_LC.1
LjG1.1_chr3	PGSB	three_prime_UTR	61547197	61547333	.	+	.	ID=LotjaGi3g1v0296800_LC.1.three_prime_UTR.3;Parent=LotjaGi3g1v0296800_LC.1
LjG1.1_chr3	PGSB	mRNA	61542687	61548797	.	+	.	ID=LotjaGi3g1v0296800_LC.2;Parent=LotjaGi3g1v0296800_LC;description=Aleurone layer morphogenesis protein;ahrdqual=*-*;te-related=0
LjG1.1_chr3	PGSB	exon	61542687	61544798	.	+	.	ID=LotjaGi3g1v0296800_LC.2.exon.1;Parent=LotjaGi3g1v0296800_LC.2
LjG1.1_chr3	PGSB	five_prime_UTR	61542687	61544798	.	+	.	ID=LotjaGi3g1v0296800_LC.2.five_prime_UTR.1;Parent=LotjaGi3g1v0296800_LC.2
LjG1.1_chr3	PGSB	exon	61544977	61545176	.	+	.	ID=LotjaGi3g1v0296800_LC.2.exon.2;Parent=LotjaGi3g1v0296800_LC.2
LjG1.1_chr3	PGSB	five_prime_UTR	61544977	61545176	.	+	.	ID=LotjaGi3g1v0296800_LC.2.five_prime_UTR.2;Parent=LotjaGi3g1v0296800_LC.2
LjG1.1_chr3	PGSB	five_prime_UTR	61545659	61546165	.	+	.	ID=LotjaGi3g1v0296800_LC.2.five_prime_UTR.3;Parent=LotjaGi3g1v0296800_LC.2
LjG1.1_chr3	PGSB	exon	61545659	61546519	.	+	.	ID=LotjaGi3g1v0296800_LC.2.exon.3;Parent=LotjaGi3g1v0296800_LC.2
LjG1.1_chr3	PGSB	CDS	61546166	61546519	.	+	0	ID=LotjaGi3g1v0296800_LC.2.CDS.1;Parent=LotjaGi3g1v0296800_LC.2
LjG1.1_chr3	PGSB	CDS	61547056	61547196	.	+	0	ID=LotjaGi3g1v0296800_LC.2.CDS.2;Parent=LotjaGi3g1v0296800_LC.2
LjG1.1_chr3	PGSB	exon	61547056	61547332	.	+	.	ID=LotjaGi3g1v0296800_LC.2.exon.4;Parent=LotjaGi3g1v0296800_LC.2
LjG1.1_chr3	PGSB	three_prime_UTR	61547197	61547332	.	+	.	ID=LotjaGi3g1v0296800_LC.2.three_prime_UTR.4;Parent=LotjaGi3g1v0296800_LC.2
LjG1.1_chr3	PGSB	exon	61547783	61547847	.	+	.	ID=LotjaGi3g1v0296800_LC.2.exon.5;Parent=LotjaGi3g1v0296800_LC.2
LjG1.1_chr3	PGSB	three_prime_UTR	61547783	61547847	.	+	.	ID=LotjaGi3g1v0296800_LC.2.three_prime_UTR.5;Parent=LotjaGi3g1v0296800_LC.2
LjG1.1_chr3	PGSB	exon	61548060	61548797	.	+	.	ID=LotjaGi3g1v0296800_LC.2.exon.6;Parent=LotjaGi3g1v0296800_LC.2
LjG1.1_chr3	PGSB	three_prime_UTR	61548060	61548797	.	+	.	ID=LotjaGi3g1v0296800_LC.2.three_prime_UTR.6;Parent=LotjaGi3g1v0296800_LC.2
LjG1.1_chr3	PGSB	mRNA	61542687	61554241	.	+	.	ID=LotjaGi3g1v0296800_LC.3;Parent=LotjaGi3g1v0296800_LC;description=Aleurone layer morphogenesis protein;ahrdqual=*-*;te-related=0
LjG1.1_chr3	PGSB	exon	61542687	61544635	.	+	.	ID=LotjaGi3g1v0296800_LC.3.exon.1;Parent=LotjaGi3g1v0296800_LC.3
LjG1.1_chr3	PGSB	five_prime_UTR	61542687	61544635	.	+	.	ID=LotjaGi3g1v0296800_LC.3.five_prime_UTR.1;Parent=LotjaGi3g1v0296800_LC.3
LjG1.1_chr3	PGSB	exon	61544977	61545176	.	+	.	ID=LotjaGi3g1v0296800_LC.3.exon.2;Parent=LotjaGi3g1v0296800_LC.3
LjG1.1_chr3	PGSB	five_prime_UTR	61544977	61545176	.	+	.	ID=LotjaGi3g1v0296800_LC.3.five_prime_UTR.2;Parent=LotjaGi3g1v0296800_LC.3
LjG1.1_chr3	PGSB	five_prime_UTR	61546183	61546216	.	+	.	ID=LotjaGi3g1v0296800_LC.3.five_prime_UTR.3;Parent=LotjaGi3g1v0296800_LC.3
LjG1.1_chr3	PGSB	exon	61546183	61546519	.	+	.	ID=LotjaGi3g1v0296800_LC.3.exon.3;Parent=LotjaGi3g1v0296800_LC.3
LjG1.1_chr3	PGSB	CDS	61546217	61546519	.	+	0	ID=LotjaGi3g1v0296800_LC.3.CDS.1;Parent=LotjaGi3g1v0296800_LC.3
LjG1.1_chr3	PGSB	CDS	61547056	61547196	.	+	0	ID=LotjaGi3g1v0296800_LC.3.CDS.2;Parent=LotjaGi3g1v0296800_LC.3
LjG1.1_chr3	PGSB	exon	61547056	61547332	.	+	.	ID=LotjaGi3g1v0296800_LC.3.exon.4;Parent=LotjaGi3g1v0296800_LC.3
LjG1.1_chr3	PGSB	three_prime_UTR	61547197	61547332	.	+	.	ID=LotjaGi3g1v0296800_LC.3.three_prime_UTR.4;Parent=LotjaGi3g1v0296800_LC.3
LjG1.1_chr3	PGSB	exon	61547783	61548671	.	+	.	ID=LotjaGi3g1v0296800_LC.3.exon.5;Parent=LotjaGi3g1v0296800_LC.3
LjG1.1_chr3	PGSB	three_prime_UTR	61547783	61548671	.	+	.	ID=LotjaGi3g1v0296800_LC.3.three_prime_UTR.5;Parent=LotjaGi3g1v0296800_LC.3
LjG1.1_chr3	PGSB	exon	61552108	61554241	.	+	.	ID=LotjaGi3g1v0296800_LC.3.exon.6;Parent=LotjaGi3g1v0296800_LC.3
LjG1.1_chr3	PGSB	three_prime_UTR	61552108	61554241	.	+	.	ID=LotjaGi3g1v0296800_LC.3.three_prime_UTR.6;Parent=LotjaGi3g1v0296800_LC.3
LjG1.1_chr3	PGSB	mRNA	61542791	61557096	.	+	.	ID=LotjaGi3g1v0296800_LC.4;Parent=LotjaGi3g1v0296800_LC;description=Aleurone layer morphogenesis protein;ahrdqual=*-*;te-related=0
LjG1.1_chr3	PGSB	five_prime_UTR	61542791	61546165	.	+	.	ID=LotjaGi3g1v0296800_LC.4.five_prime_UTR.1;Parent=LotjaGi3g1v0296800_LC.4
LjG1.1_chr3	PGSB	exon	61542791	61546519	.	+	.	ID=LotjaGi3g1v0296800_LC.4.exon.1;Parent=LotjaGi3g1v0296800_LC.4
LjG1.1_chr3	PGSB	CDS	61546166	61546519	.	+	0	ID=LotjaGi3g1v0296800_LC.4.CDS.1;Parent=LotjaGi3g1v0296800_LC.4
LjG1.1_chr3	PGSB	CDS	61547056	61547196	.	+	0	ID=LotjaGi3g1v0296800_LC.4.CDS.2;Parent=LotjaGi3g1v0296800_LC.4
LjG1.1_chr3	PGSB	exon	61547056	61547332	.	+	.	ID=LotjaGi3g1v0296800_LC.4.exon.2;Parent=LotjaGi3g1v0296800_LC.4
LjG1.1_chr3	PGSB	three_prime_UTR	61547197	61547332	.	+	.	ID=LotjaGi3g1v0296800_LC.4.three_prime_UTR.2;Parent=LotjaGi3g1v0296800_LC.4
LjG1.1_chr3	PGSB	exon	61547783	61547847	.	+	.	ID=LotjaGi3g1v0296800_LC.4.exon.3;Parent=LotjaGi3g1v0296800_LC.4
LjG1.1_chr3	PGSB	three_prime_UTR	61547783	61547847	.	+	.	ID=LotjaGi3g1v0296800_LC.4.three_prime_UTR.3;Parent=LotjaGi3g1v0296800_LC.4
LjG1.1_chr3	PGSB	exon	61548587	61557096	.	+	.	ID=LotjaGi3g1v0296800_LC.4.exon.4;Parent=LotjaGi3g1v0296800_LC.4
LjG1.1_chr3	PGSB	three_prime_UTR	61548587	61557096	.	+	.	ID=LotjaGi3g1v0296800_LC.4.three_prime_UTR.4;Parent=LotjaGi3g1v0296800_LC.4
LjG1.1_chr3	PGSB	mRNA	61542791	61557096	.	+	.	ID=LotjaGi3g1v0296800_LC.5;Parent=LotjaGi3g1v0296800_LC;description=Aleurone layer morphogenesis protein;ahrdqual=*-*;te-related=0
LjG1.1_chr3	PGSB	exon	61542791	61544635	.	+	.	ID=LotjaGi3g1v0296800_LC.5.exon.1;Parent=LotjaGi3g1v0296800_LC.5
LjG1.1_chr3	PGSB	five_prime_UTR	61542791	61544635	.	+	.	ID=LotjaGi3g1v0296800_LC.5.five_prime_UTR.1;Parent=LotjaGi3g1v0296800_LC.5
LjG1.1_chr3	PGSB	exon	61544977	61545176	.	+	.	ID=LotjaGi3g1v0296800_LC.5.exon.2;Parent=LotjaGi3g1v0296800_LC.5
LjG1.1_chr3	PGSB	five_prime_UTR	61544977	61545176	.	+	.	ID=LotjaGi3g1v0296800_LC.5.five_prime_UTR.2;Parent=LotjaGi3g1v0296800_LC.5
LjG1.1_chr3	PGSB	five_prime_UTR	61546183	61546216	.	+	.	ID=LotjaGi3g1v0296800_LC.5.five_prime_UTR.3;Parent=LotjaGi3g1v0296800_LC.5
LjG1.1_chr3	PGSB	exon	61546183	61546519	.	+	.	ID=LotjaGi3g1v0296800_LC.5.exon.3;Parent=LotjaGi3g1v0296800_LC.5
LjG1.1_chr3	PGSB	CDS	61546217	61546519	.	+	0	ID=LotjaGi3g1v0296800_LC.5.CDS.1;Parent=LotjaGi3g1v0296800_LC.5
LjG1.1_chr3	PGSB	CDS	61547056	61547196	.	+	0	ID=LotjaGi3g1v0296800_LC.5.CDS.2;Parent=LotjaGi3g1v0296800_LC.5
LjG1.1_chr3	PGSB	exon	61547056	61547332	.	+	.	ID=LotjaGi3g1v0296800_LC.5.exon.4;Parent=LotjaGi3g1v0296800_LC.5
LjG1.1_chr3	PGSB	three_prime_UTR	61547197	61547332	.	+	.	ID=LotjaGi3g1v0296800_LC.5.three_prime_UTR.4;Parent=LotjaGi3g1v0296800_LC.5
LjG1.1_chr3	PGSB	exon	61547783	61557096	.	+	.	ID=LotjaGi3g1v0296800_LC.5.exon.5;Parent=LotjaGi3g1v0296800_LC.5
LjG1.1_chr3	PGSB	three_prime_UTR	61547783	61557096	.	+	.	ID=LotjaGi3g1v0296800_LC.5.three_prime_UTR.5;Parent=LotjaGi3g1v0296800_LC.5
LjG1.1_chr3	PGSB	mRNA	61542873	61553010	.	+	.	ID=LotjaGi3g1v0296800_LC.6;Parent=LotjaGi3g1v0296800_LC;description=Aleurone layer morphogenesis protein;ahrdqual=*-*;te-related=0
LjG1.1_chr3	PGSB	exon	61542873	61544635	.	+	.	ID=LotjaGi3g1v0296800_LC.6.exon.1;Parent=LotjaGi3g1v0296800_LC.6
LjG1.1_chr3	PGSB	five_prime_UTR	61542873	61544635	.	+	.	ID=LotjaGi3g1v0296800_LC.6.five_prime_UTR.1;Parent=LotjaGi3g1v0296800_LC.6
LjG1.1_chr3	PGSB	exon	61544977	61545176	.	+	.	ID=LotjaGi3g1v0296800_LC.6.exon.2;Parent=LotjaGi3g1v0296800_LC.6
LjG1.1_chr3	PGSB	five_prime_UTR	61544977	61545176	.	+	.	ID=LotjaGi3g1v0296800_LC.6.five_prime_UTR.2;Parent=LotjaGi3g1v0296800_LC.6
LjG1.1_chr3	PGSB	exon	61545659	61545765	.	+	.	ID=LotjaGi3g1v0296800_LC.6.exon.3;Parent=LotjaGi3g1v0296800_LC.6
LjG1.1_chr3	PGSB	five_prime_UTR	61545659	61545765	.	+	.	ID=LotjaGi3g1v0296800_LC.6.five_prime_UTR.3;Parent=LotjaGi3g1v0296800_LC.6
LjG1.1_chr3	PGSB	five_prime_UTR	61546183	61546216	.	+	.	ID=LotjaGi3g1v0296800_LC.6.five_prime_UTR.4;Parent=LotjaGi3g1v0296800_LC.6
LjG1.1_chr3	PGSB	exon	61546183	61546519	.	+	.	ID=LotjaGi3g1v0296800_LC.6.exon.4;Parent=LotjaGi3g1v0296800_LC.6
LjG1.1_chr3	PGSB	CDS	61546217	61546519	.	+	0	ID=LotjaGi3g1v0296800_LC.6.CDS.1;Parent=LotjaGi3g1v0296800_LC.6
LjG1.1_chr3	PGSB	CDS	61547056	61547196	.	+	0	ID=LotjaGi3g1v0296800_LC.6.CDS.2;Parent=LotjaGi3g1v0296800_LC.6
LjG1.1_chr3	PGSB	exon	61547056	61547332	.	+	.	ID=LotjaGi3g1v0296800_LC.6.exon.5;Parent=LotjaGi3g1v0296800_LC.6
LjG1.1_chr3	PGSB	three_prime_UTR	61547197	61547332	.	+	.	ID=LotjaGi3g1v0296800_LC.6.three_prime_UTR.5;Parent=LotjaGi3g1v0296800_LC.6
LjG1.1_chr3	PGSB	exon	61547783	61547847	.	+	.	ID=LotjaGi3g1v0296800_LC.6.exon.6;Parent=LotjaGi3g1v0296800_LC.6
LjG1.1_chr3	PGSB	three_prime_UTR	61547783	61547847	.	+	.	ID=LotjaGi3g1v0296800_LC.6.three_prime_UTR.6;Parent=LotjaGi3g1v0296800_LC.6
LjG1.1_chr3	PGSB	exon	61548587	61553010	.	+	.	ID=LotjaGi3g1v0296800_LC.6.exon.7;Parent=LotjaGi3g1v0296800_LC.6
LjG1.1_chr3	PGSB	three_prime_UTR	61548587	61553010	.	+	.	ID=LotjaGi3g1v0296800_LC.6.three_prime_UTR.7;Parent=LotjaGi3g1v0296800_LC.6
###
LjG1.1_chr3	PGSB	three_prime_UTR	61548587	61553010	.	+	.	ID=LotjaGi3g1v0296800_LC.6.three_prime_UTR.7;Parent=LotjaGi3g1v0296800_LC.6
LjG1.1_chr3	PGSB	gene	61689391	61695244	.	+	.	ID=LotjaGi3g1v0296900_LC
LjG1.1_chr3	PGSB	mRNA	61689391	61695244	.	+	.	ID=LotjaGi3g1v0296900_LC.1;Parent=LotjaGi3g1v0296900_LC;description=LINE-1 reverse transcriptase like;ahrdqual=*-*;GO=GO:0003964,GO:0006278,GO:0016787;te-related=1
LjG1.1_chr3	PGSB	five_prime_UTR	61689391	61691981	.	+	.	ID=LotjaGi3g1v0296900_LC.1.five_prime_UTR.1;Parent=LotjaGi3g1v0296900_LC.1
LjG1.1_chr3	PGSB	exon	61689391	61695244	.	+	.	ID=LotjaGi3g1v0296900_LC.1.exon.1;Parent=LotjaGi3g1v0296900_LC.1
LjG1.1_chr3	PGSB	CDS	61691982	61692836	.	+	0	ID=LotjaGi3g1v0296900_LC.1.CDS.1;Parent=LotjaGi3g1v0296900_LC.1
LjG1.1_chr3	PGSB	three_prime_UTR	61692837	61695244	.	+	.	ID=LotjaGi3g1v0296900_LC.1.three_prime_UTR.2;Parent=LotjaGi3g1v0296900_LC.1
###
LjG1.1_chr3	PGSB	three_prime_UTR	61692837	61695244	.	+	.	ID=LotjaGi3g1v0296900_LC.1.three_prime_UTR.2;Parent=LotjaGi3g1v0296900_LC.1
LjG1.1_chr3	PGSB	gene	61705815	61715652	.	-	.	ID=LotjaGi3g1v0297000_LC
LjG1.1_chr3	PGSB	mRNA	61705815	61714145	.	-	.	ID=LotjaGi3g1v0297000_LC.1;Parent=LotjaGi3g1v0297000_LC;description=Potassium voltage-gated channel protein Shaw;ahrdqual=--*;GO=GO:0005216,GO:0005244,GO:0005249,GO:0005267,GO:0005886,GO:0006811,GO:0006813,GO:0008076,GO:0016020,GO:0016021,GO:0022843,GO:0030431,GO:0034765,GO:0051260,GO:0055085,GO:0071805;te-related=0
LjG1.1_chr3	PGSB	three_prime_UTR	61705815	61708440	.	-	.	ID=LotjaGi3g1v0297000_LC.1.three_prime_UTR.1;Parent=LotjaGi3g1v0297000_LC.1
LjG1.1_chr3	PGSB	exon	61705815	61713889	.	-	.	ID=LotjaGi3g1v0297000_LC.1.exon.1;Parent=LotjaGi3g1v0297000_LC.1
LjG1.1_chr3	PGSB	CDS	61708441	61708764	.	-	0	ID=LotjaGi3g1v0297000_LC.1.CDS.1;Parent=LotjaGi3g1v0297000_LC.1
LjG1.1_chr3	PGSB	five_prime_UTR	61708765	61713889	.	-	.	ID=LotjaGi3g1v0297000_LC.1.five_prime_UTR.2;Parent=LotjaGi3g1v0297000_LC.1
LjG1.1_chr3	PGSB	exon	61714001	61714145	.	-	.	ID=LotjaGi3g1v0297000_LC.1.exon.2;Parent=LotjaGi3g1v0297000_LC.1
LjG1.1_chr3	PGSB	five_prime_UTR	61714001	61714145	.	-	.	ID=LotjaGi3g1v0297000_LC.1.five_prime_UTR.3;Parent=LotjaGi3g1v0297000_LC.1
LjG1.1_chr3	PGSB	mRNA	61705815	61715652	.	-	.	ID=LotjaGi3g1v0297000_LC.2;Parent=LotjaGi3g1v0297000_LC;description=Potassium voltage-gated channel protein Shaw;ahrdqual=--*;GO=GO:0005216,GO:0005244,GO:0005249,GO:0005267,GO:0005886,GO:0006811,GO:0006813,GO:0008076,GO:0016020,GO:0016021,GO:0022843,GO:0030431,GO:0034765,GO:0051260,GO:0055085,GO:0071805;te-related=0
LjG1.1_chr3	PGSB	three_prime_UTR	61705815	61708440	.	-	.	ID=LotjaGi3g1v0297000_LC.2.three_prime_UTR.1;Parent=LotjaGi3g1v0297000_LC.2
LjG1.1_chr3	PGSB	exon	61705815	61709793	.	-	.	ID=LotjaGi3g1v0297000_LC.2.exon.1;Parent=LotjaGi3g1v0297000_LC.2
LjG1.1_chr3	PGSB	CDS	61708441	61708764	.	-	0	ID=LotjaGi3g1v0297000_LC.2.CDS.1;Parent=LotjaGi3g1v0297000_LC.2
LjG1.1_chr3	PGSB	five_prime_UTR	61708765	61709793	.	-	.	ID=LotjaGi3g1v0297000_LC.2.five_prime_UTR.2;Parent=LotjaGi3g1v0297000_LC.2
LjG1.1_chr3	PGSB	exon	61709890	61713901	.	-	.	ID=LotjaGi3g1v0297000_LC.2.exon.2;Parent=LotjaGi3g1v0297000_LC.2
LjG1.1_chr3	PGSB	five_prime_UTR	61709890	61713901	.	-	.	ID=LotjaGi3g1v0297000_LC.2.five_prime_UTR.3;Parent=LotjaGi3g1v0297000_LC.2
LjG1.1_chr3	PGSB	exon	61714001	61714103	.	-	.	ID=LotjaGi3g1v0297000_LC.2.exon.3;Parent=LotjaGi3g1v0297000_LC.2
LjG1.1_chr3	PGSB	five_prime_UTR	61714001	61714103	.	-	.	ID=LotjaGi3g1v0297000_LC.2.five_prime_UTR.4;Parent=LotjaGi3g1v0297000_LC.2
LjG1.1_chr3	PGSB	exon	61714479	61714688	.	-	.	ID=LotjaGi3g1v0297000_LC.2.exon.4;Parent=LotjaGi3g1v0297000_LC.2
LjG1.1_chr3	PGSB	five_prime_UTR	61714479	61714688	.	-	.	ID=LotjaGi3g1v0297000_LC.2.five_prime_UTR.5;Parent=LotjaGi3g1v0297000_LC.2
LjG1.1_chr3	PGSB	exon	61715397	61715652	.	-	.	ID=LotjaGi3g1v0297000_LC.2.exon.5;Parent=LotjaGi3g1v0297000_LC.2
LjG1.1_chr3	PGSB	five_prime_UTR	61715397	61715652	.	-	.	ID=LotjaGi3g1v0297000_LC.2.five_prime_UTR.6;Parent=LotjaGi3g1v0297000_LC.2
###
LjG1.1_chr3	PGSB	five_prime_UTR	61715397	61715652	.	-	.	ID=LotjaGi3g1v0297000_LC.2.five_prime_UTR.6;Parent=LotjaGi3g1v0297000_LC.2
LjG1.1_chr3	PGSB	gene	61761342	61763816	.	+	.	ID=LotjaGi3g1v0297100_LC
LjG1.1_chr3	PGSB	mRNA	61761342	61763816	.	+	.	ID=LotjaGi3g1v0297100_LC.1;Parent=LotjaGi3g1v0297100_LC;description=Protein FAR1-RELATED SEQUENCE 5;ahrdqual=*-*;GO=GO:0006355;IPR=IPR004330;Pfam=PF03101;te-related=0
LjG1.1_chr3	PGSB	exon	61761342	61761697	.	+	.	ID=LotjaGi3g1v0297100_LC.1.exon.1;Parent=LotjaGi3g1v0297100_LC.1
LjG1.1_chr3	PGSB	five_prime_UTR	61761342	61761697	.	+	.	ID=LotjaGi3g1v0297100_LC.1.five_prime_UTR.1;Parent=LotjaGi3g1v0297100_LC.1
LjG1.1_chr3	PGSB	exon	61762499	61762649	.	+	.	ID=LotjaGi3g1v0297100_LC.1.exon.2;Parent=LotjaGi3g1v0297100_LC.1
LjG1.1_chr3	PGSB	five_prime_UTR	61762499	61762649	.	+	.	ID=LotjaGi3g1v0297100_LC.1.five_prime_UTR.2;Parent=LotjaGi3g1v0297100_LC.1
LjG1.1_chr3	PGSB	exon	61763155	61763216	.	+	.	ID=LotjaGi3g1v0297100_LC.1.exon.3;Parent=LotjaGi3g1v0297100_LC.1
LjG1.1_chr3	PGSB	five_prime_UTR	61763155	61763216	.	+	.	ID=LotjaGi3g1v0297100_LC.1.five_prime_UTR.3;Parent=LotjaGi3g1v0297100_LC.1
LjG1.1_chr3	PGSB	five_prime_UTR	61763303	61763312	.	+	.	ID=LotjaGi3g1v0297100_LC.1.five_prime_UTR.4;Parent=LotjaGi3g1v0297100_LC.1
LjG1.1_chr3	PGSB	exon	61763303	61763816	.	+	.	ID=LotjaGi3g1v0297100_LC.1.exon.4;Parent=LotjaGi3g1v0297100_LC.1
LjG1.1_chr3	PGSB	CDS	61763313	61763684	.	+	0	ID=LotjaGi3g1v0297100_LC.1.CDS.1;Parent=LotjaGi3g1v0297100_LC.1
LjG1.1_chr3	PGSB	three_prime_UTR	61763685	61763816	.	+	.	ID=LotjaGi3g1v0297100_LC.1.three_prime_UTR.5;Parent=LotjaGi3g1v0297100_LC.1
###
LjG1.1_chr3	PGSB	three_prime_UTR	61763685	61763816	.	+	.	ID=LotjaGi3g1v0297100_LC.1.three_prime_UTR.5;Parent=LotjaGi3g1v0297100_LC.1
LjG1.1_chr3	PGSB	gene	61832501	61833977	.	+	.	ID=LotjaGi3g1v0297200
LjG1.1_chr3	PGSB	mRNA	61832501	61833977	.	+	.	ID=LotjaGi3g1v0297200.1;Parent=LotjaGi3g1v0297200;description=H+-transporting two-sector ATPase, alpha/beta subunit, central region;ahrdqual=***;IPR=IPR026960;Pfam=PF13966;te-related=1
LjG1.1_chr3	PGSB	five_prime_UTR	61832501	61832682	.	+	.	ID=LotjaGi3g1v0297200.1.five_prime_UTR.1;Parent=LotjaGi3g1v0297200.1
LjG1.1_chr3	PGSB	exon	61832501	61833977	.	+	.	ID=LotjaGi3g1v0297200.1.exon.1;Parent=LotjaGi3g1v0297200.1
LjG1.1_chr3	PGSB	CDS	61832683	61833294	.	+	0	ID=LotjaGi3g1v0297200.1.CDS.1;Parent=LotjaGi3g1v0297200.1
LjG1.1_chr3	PGSB	three_prime_UTR	61833295	61833977	.	+	.	ID=LotjaGi3g1v0297200.1.three_prime_UTR.2;Parent=LotjaGi3g1v0297200.1
###
LjG1.1_chr3	PGSB	three_prime_UTR	61833295	61833977	.	+	.	ID=LotjaGi3g1v0297200.1.three_prime_UTR.2;Parent=LotjaGi3g1v0297200.1
LjG1.1_chr3	PGSB	gene	61845069	61851353	.	+	.	ID=LotjaGi3g1v0297300_LC
LjG1.1_chr3	PGSB	mRNA	61845069	61851353	.	+	.	ID=LotjaGi3g1v0297300_LC.1;Parent=LotjaGi3g1v0297300_LC;description=Vomeronasal type-1 receptor 102;ahrdqual=--*;GO=GO:0004871,GO:0004930,GO:0005886,GO:0007165,GO:0007186,GO:0007606,GO:0016020,GO:0016021,GO:0016503,GO:0019236;te-related=0
LjG1.1_chr3	PGSB	five_prime_UTR	61845069	61845422	.	+	.	ID=LotjaGi3g1v0297300_LC.1.five_prime_UTR.1;Parent=LotjaGi3g1v0297300_LC.1
LjG1.1_chr3	PGSB	exon	61845069	61846647	.	+	.	ID=LotjaGi3g1v0297300_LC.1.exon.1;Parent=LotjaGi3g1v0297300_LC.1
LjG1.1_chr3	PGSB	CDS	61845423	61845737	.	+	0	ID=LotjaGi3g1v0297300_LC.1.CDS.1;Parent=LotjaGi3g1v0297300_LC.1
LjG1.1_chr3	PGSB	three_prime_UTR	61845738	61846647	.	+	.	ID=LotjaGi3g1v0297300_LC.1.three_prime_UTR.2;Parent=LotjaGi3g1v0297300_LC.1
LjG1.1_chr3	PGSB	exon	61846844	61846944	.	+	.	ID=LotjaGi3g1v0297300_LC.1.exon.2;Parent=LotjaGi3g1v0297300_LC.1
LjG1.1_chr3	PGSB	three_prime_UTR	61846844	61846944	.	+	.	ID=LotjaGi3g1v0297300_LC.1.three_prime_UTR.3;Parent=LotjaGi3g1v0297300_LC.1
LjG1.1_chr3	PGSB	exon	61847022	61847237	.	+	.	ID=LotjaGi3g1v0297300_LC.1.exon.3;Parent=LotjaGi3g1v0297300_LC.1
LjG1.1_chr3	PGSB	three_prime_UTR	61847022	61847237	.	+	.	ID=LotjaGi3g1v0297300_LC.1.three_prime_UTR.4;Parent=LotjaGi3g1v0297300_LC.1
LjG1.1_chr3	PGSB	exon	61847311	61847460	.	+	.	ID=LotjaGi3g1v0297300_LC.1.exon.4;Parent=LotjaGi3g1v0297300_LC.1
LjG1.1_chr3	PGSB	three_prime_UTR	61847311	61847460	.	+	.	ID=LotjaGi3g1v0297300_LC.1.three_prime_UTR.5;Parent=LotjaGi3g1v0297300_LC.1
LjG1.1_chr3	PGSB	exon	61847541	61847598	.	+	.	ID=LotjaGi3g1v0297300_LC.1.exon.5;Parent=LotjaGi3g1v0297300_LC.1
LjG1.1_chr3	PGSB	three_prime_UTR	61847541	61847598	.	+	.	ID=LotjaGi3g1v0297300_LC.1.three_prime_UTR.6;Parent=LotjaGi3g1v0297300_LC.1
LjG1.1_chr3	PGSB	exon	61847871	61848188	.	+	.	ID=LotjaGi3g1v0297300_LC.1.exon.6;Parent=LotjaGi3g1v0297300_LC.1
LjG1.1_chr3	PGSB	three_prime_UTR	61847871	61848188	.	+	.	ID=LotjaGi3g1v0297300_LC.1.three_prime_UTR.7;Parent=LotjaGi3g1v0297300_LC.1
LjG1.1_chr3	PGSB	exon	61848394	61848639	.	+	.	ID=LotjaGi3g1v0297300_LC.1.exon.7;Parent=LotjaGi3g1v0297300_LC.1
LjG1.1_chr3	PGSB	three_prime_UTR	61848394	61848639	.	+	.	ID=LotjaGi3g1v0297300_LC.1.three_prime_UTR.8;Parent=LotjaGi3g1v0297300_LC.1
LjG1.1_chr3	PGSB	exon	61848710	61848808	.	+	.	ID=LotjaGi3g1v0297300_LC.1.exon.8;Parent=LotjaGi3g1v0297300_LC.1
LjG1.1_chr3	PGSB	three_prime_UTR	61848710	61848808	.	+	.	ID=LotjaGi3g1v0297300_LC.1.three_prime_UTR.9;Parent=LotjaGi3g1v0297300_LC.1
LjG1.1_chr3	PGSB	exon	61848910	61848939	.	+	.	ID=LotjaGi3g1v0297300_LC.1.exon.9;Parent=LotjaGi3g1v0297300_LC.1
LjG1.1_chr3	PGSB	three_prime_UTR	61848910	61848939	.	+	.	ID=LotjaGi3g1v0297300_LC.1.three_prime_UTR.10;Parent=LotjaGi3g1v0297300_LC.1
LjG1.1_chr3	PGSB	exon	61849055	61849111	.	+	.	ID=LotjaGi3g1v0297300_LC.1.exon.10;Parent=LotjaGi3g1v0297300_LC.1
LjG1.1_chr3	PGSB	three_prime_UTR	61849055	61849111	.	+	.	ID=LotjaGi3g1v0297300_LC.1.three_prime_UTR.11;Parent=LotjaGi3g1v0297300_LC.1
LjG1.1_chr3	PGSB	exon	61849819	61849995	.	+	.	ID=LotjaGi3g1v0297300_LC.1.exon.11;Parent=LotjaGi3g1v0297300_LC.1
LjG1.1_chr3	PGSB	three_prime_UTR	61849819	61849995	.	+	.	ID=LotjaGi3g1v0297300_LC.1.three_prime_UTR.12;Parent=LotjaGi3g1v0297300_LC.1
LjG1.1_chr3	PGSB	exon	61850076	61851353	.	+	.	ID=LotjaGi3g1v0297300_LC.1.exon.12;Parent=LotjaGi3g1v0297300_LC.1
LjG1.1_chr3	PGSB	three_prime_UTR	61850076	61851353	.	+	.	ID=LotjaGi3g1v0297300_LC.1.three_prime_UTR.13;Parent=LotjaGi3g1v0297300_LC.1
###
LjG1.1_chr3	PGSB	three_prime_UTR	61850076	61851353	.	+	.	ID=LotjaGi3g1v0297300_LC.1.three_prime_UTR.13;Parent=LotjaGi3g1v0297300_LC.1
LjG1.1_chr3	PGSB	gene	61853112	61870915	.	-	.	ID=LotjaGi3g1v0297400_LC
LjG1.1_chr3	PGSB	mRNA	61853112	61870915	.	-	.	ID=LotjaGi3g1v0297400_LC.1;Parent=LotjaGi3g1v0297400_LC;description=E3 Ubiquitin ligase family protein;ahrdqual=--*;Pfam=PF13920,SSF57850;te-related=0
LjG1.1_chr3	PGSB	three_prime_UTR	61853112	61853362	.	-	.	ID=LotjaGi3g1v0297400_LC.1.three_prime_UTR.1;Parent=LotjaGi3g1v0297400_LC.1
LjG1.1_chr3	PGSB	exon	61853112	61853449	.	-	.	ID=LotjaGi3g1v0297400_LC.1.exon.1;Parent=LotjaGi3g1v0297400_LC.1
LjG1.1_chr3	PGSB	CDS	61853363	61853449	.	-	0	ID=LotjaGi3g1v0297400_LC.1.CDS.1;Parent=LotjaGi3g1v0297400_LC.1
LjG1.1_chr3	PGSB	exon	61853529	61853585	.	-	.	ID=LotjaGi3g1v0297400_LC.1.exon.2;Parent=LotjaGi3g1v0297400_LC.1
LjG1.1_chr3	PGSB	CDS	61853529	61853585	.	-	0	ID=LotjaGi3g1v0297400_LC.1.CDS.2;Parent=LotjaGi3g1v0297400_LC.1
LjG1.1_chr3	PGSB	exon	61853661	61853702	.	-	.	ID=LotjaGi3g1v0297400_LC.1.exon.3;Parent=LotjaGi3g1v0297400_LC.1
LjG1.1_chr3	PGSB	CDS	61853661	61853702	.	-	0	ID=LotjaGi3g1v0297400_LC.1.CDS.3;Parent=LotjaGi3g1v0297400_LC.1
LjG1.1_chr3	PGSB	CDS	61854199	61854504	.	-	0	ID=LotjaGi3g1v0297400_LC.1.CDS.4;Parent=LotjaGi3g1v0297400_LC.1
LjG1.1_chr3	PGSB	exon	61854199	61854555	.	-	.	ID=LotjaGi3g1v0297400_LC.1.exon.4;Parent=LotjaGi3g1v0297400_LC.1
LjG1.1_chr3	PGSB	five_prime_UTR	61854505	61854555	.	-	.	ID=LotjaGi3g1v0297400_LC.1.five_prime_UTR.2;Parent=LotjaGi3g1v0297400_LC.1
LjG1.1_chr3	PGSB	exon	61870435	61870492	.	-	.	ID=LotjaGi3g1v0297400_LC.1.exon.5;Parent=LotjaGi3g1v0297400_LC.1
LjG1.1_chr3	PGSB	five_prime_UTR	61870435	61870492	.	-	.	ID=LotjaGi3g1v0297400_LC.1.five_prime_UTR.3;Parent=LotjaGi3g1v0297400_LC.1
LjG1.1_chr3	PGSB	exon	61870573	61870915	.	-	.	ID=LotjaGi3g1v0297400_LC.1.exon.6;Parent=LotjaGi3g1v0297400_LC.1
LjG1.1_chr3	PGSB	five_prime_UTR	61870573	61870915	.	-	.	ID=LotjaGi3g1v0297400_LC.1.five_prime_UTR.4;Parent=LotjaGi3g1v0297400_LC.1
###
LjG1.1_chr3	PGSB	five_prime_UTR	61870573	61870915	.	-	.	ID=LotjaGi3g1v0297400_LC.1.five_prime_UTR.4;Parent=LotjaGi3g1v0297400_LC.1
LjG1.1_chr3	PGSB	gene	61887003	61887585	.	-	.	ID=LotjaGi3g1v0297500_LC
LjG1.1_chr3	PGSB	mRNA	61887003	61887585	.	-	.	ID=LotjaGi3g1v0297500_LC.1;Parent=LotjaGi3g1v0297500_LC;description=Aminotransferase-like protein;ahrdqual=*-*;GO=GO:0008483,GO:0016740;IPR=IPR019557;Pfam=PF10536;te-related=1
LjG1.1_chr3	PGSB	CDS	61887003	61887584	.	-	0	ID=LotjaGi3g1v0297500_LC.1.CDS.1;Parent=LotjaGi3g1v0297500_LC.1
LjG1.1_chr3	PGSB	exon	61887003	61887585	.	-	.	ID=LotjaGi3g1v0297500_LC.1.exon.1;Parent=LotjaGi3g1v0297500_LC.1
LjG1.1_chr3	PGSB	five_prime_UTR	61887585	61887585	.	-	.	ID=LotjaGi3g1v0297500_LC.1.five_prime_UTR.1;Parent=LotjaGi3g1v0297500_LC.1
###
LjG1.1_chr3	PGSB	five_prime_UTR	61887585	61887585	.	-	.	ID=LotjaGi3g1v0297500_LC.1.five_prime_UTR.1;Parent=LotjaGi3g1v0297500_LC.1
LjG1.1_chr3	PGSB	gene	61902609	61907410	.	-	.	ID=LotjaGi3g1v0297600_LC
LjG1.1_chr3	PGSB	mRNA	61902609	61907410	.	-	.	ID=LotjaGi3g1v0297600_LC.1;Parent=LotjaGi3g1v0297600_LC;description=Dihydrolipoamide acetyltransferase component of pyruvate dehydrogenase complex;ahrdqual=--*;GO=GO:0008152,GO:0016740,GO:0016746;te-related=0
LjG1.1_chr3	PGSB	three_prime_UTR	61902609	61903782	.	-	.	ID=LotjaGi3g1v0297600_LC.1.three_prime_UTR.1;Parent=LotjaGi3g1v0297600_LC.1
LjG1.1_chr3	PGSB	exon	61902609	61903829	.	-	.	ID=LotjaGi3g1v0297600_LC.1.exon.1;Parent=LotjaGi3g1v0297600_LC.1
LjG1.1_chr3	PGSB	CDS	61903783	61903829	.	-	2	ID=LotjaGi3g1v0297600_LC.1.CDS.1;Parent=LotjaGi3g1v0297600_LC.1
LjG1.1_chr3	PGSB	CDS	61903962	61904349	.	-	0	ID=LotjaGi3g1v0297600_LC.1.CDS.2;Parent=LotjaGi3g1v0297600_LC.1
LjG1.1_chr3	PGSB	exon	61903962	61904457	.	-	.	ID=LotjaGi3g1v0297600_LC.1.exon.2;Parent=LotjaGi3g1v0297600_LC.1
LjG1.1_chr3	PGSB	five_prime_UTR	61904350	61904457	.	-	.	ID=LotjaGi3g1v0297600_LC.1.five_prime_UTR.2;Parent=LotjaGi3g1v0297600_LC.1
LjG1.1_chr3	PGSB	exon	61905289	61907410	.	-	.	ID=LotjaGi3g1v0297600_LC.1.exon.3;Parent=LotjaGi3g1v0297600_LC.1
LjG1.1_chr3	PGSB	five_prime_UTR	61905289	61907410	.	-	.	ID=LotjaGi3g1v0297600_LC.1.five_prime_UTR.3;Parent=LotjaGi3g1v0297600_LC.1
###
LjG1.1_chr3	PGSB	five_prime_UTR	61905289	61907410	.	-	.	ID=LotjaGi3g1v0297600_LC.1.five_prime_UTR.3;Parent=LotjaGi3g1v0297600_LC.1
LjG1.1_chr3	PGSB	gene	61907684	61914510	.	+	.	ID=LotjaGi3g1v0297700_LC
LjG1.1_chr3	PGSB	mRNA	61907684	61914510	.	+	.	ID=LotjaGi3g1v0297700_LC.1;Parent=LotjaGi3g1v0297700_LC;description=Retrovirus-related Pol polyprotein from transposon TNT 1-94;ahrdqual=*-*;GO=GO:0003676,GO:0008270;IPR=IPR001878,IPR001878;Pfam=PF14223,PF00098,SSF57756;te-related=1
LjG1.1_chr3	PGSB	five_prime_UTR	61907684	61912068	.	+	.	ID=LotjaGi3g1v0297700_LC.1.five_prime_UTR.1;Parent=LotjaGi3g1v0297700_LC.1
LjG1.1_chr3	PGSB	exon	61907684	61914510	.	+	.	ID=LotjaGi3g1v0297700_LC.1.exon.1;Parent=LotjaGi3g1v0297700_LC.1
LjG1.1_chr3	PGSB	CDS	61912069	61913976	.	+	0	ID=LotjaGi3g1v0297700_LC.1.CDS.1;Parent=LotjaGi3g1v0297700_LC.1
LjG1.1_chr3	PGSB	three_prime_UTR	61913977	61914510	.	+	.	ID=LotjaGi3g1v0297700_LC.1.three_prime_UTR.2;Parent=LotjaGi3g1v0297700_LC.1
LjG1.1_chr3	PGSB	mRNA	61907684	61914510	.	+	.	ID=LotjaGi3g1v0297700_LC.2;Parent=LotjaGi3g1v0297700_LC;description=Retrovirus-related Pol polyprotein from transposon TNT 1-94;ahrdqual=*-*;GO=GO:0003676,GO:0008270;IPR=IPR025724;Pfam=PF13976;te-related=1
LjG1.1_chr3	PGSB	five_prime_UTR	61907684	61913863	.	+	.	ID=LotjaGi3g1v0297700_LC.2.five_prime_UTR.1;Parent=LotjaGi3g1v0297700_LC.2
LjG1.1_chr3	PGSB	exon	61907684	61914510	.	+	.	ID=LotjaGi3g1v0297700_LC.2.exon.1;Parent=LotjaGi3g1v0297700_LC.2
LjG1.1_chr3	PGSB	CDS	61913864	61914508	.	+	0	ID=LotjaGi3g1v0297700_LC.2.CDS.1;Parent=LotjaGi3g1v0297700_LC.2
LjG1.1_chr3	PGSB	three_prime_UTR	61914509	61914510	.	+	.	ID=LotjaGi3g1v0297700_LC.2.three_prime_UTR.2;Parent=LotjaGi3g1v0297700_LC.2
###
LjG1.1_chr3	PGSB	three_prime_UTR	61914509	61914510	.	+	.	ID=LotjaGi3g1v0297700_LC.2.three_prime_UTR.2;Parent=LotjaGi3g1v0297700_LC.2
LjG1.1_chr3	PGSB	gene	61932653	61941705	.	+	.	ID=LotjaGi3g1v0297800
LjG1.1_chr3	PGSB	mRNA	61932653	61941705	.	+	.	ID=LotjaGi3g1v0297800.1;Parent=LotjaGi3g1v0297800;description=E3 Ubiquitin ligase family protein;ahrdqual=--*;IPR=IPR002893,IPR002893;Pfam=SSF57850,PF01753,PF01753,SSF144232,PF14447,SSF144232;te-related=0
LjG1.1_chr3	PGSB	five_prime_UTR	61932653	61937231	.	+	.	ID=LotjaGi3g1v0297800.1.five_prime_UTR.1;Parent=LotjaGi3g1v0297800.1
LjG1.1_chr3	PGSB	exon	61932653	61937626	.	+	.	ID=LotjaGi3g1v0297800.1.exon.1;Parent=LotjaGi3g1v0297800.1
LjG1.1_chr3	PGSB	CDS	61937232	61937626	.	+	0	ID=LotjaGi3g1v0297800.1.CDS.1;Parent=LotjaGi3g1v0297800.1
LjG1.1_chr3	PGSB	exon	61938010	61938145	.	+	.	ID=LotjaGi3g1v0297800.1.exon.2;Parent=LotjaGi3g1v0297800.1
LjG1.1_chr3	PGSB	CDS	61938010	61938145	.	+	1	ID=LotjaGi3g1v0297800.1.CDS.2;Parent=LotjaGi3g1v0297800.1
LjG1.1_chr3	PGSB	exon	61938322	61938467	.	+	.	ID=LotjaGi3g1v0297800.1.exon.3;Parent=LotjaGi3g1v0297800.1
LjG1.1_chr3	PGSB	CDS	61938322	61938467	.	+	0	ID=LotjaGi3g1v0297800.1.CDS.3;Parent=LotjaGi3g1v0297800.1
LjG1.1_chr3	PGSB	exon	61938795	61938932	.	+	.	ID=LotjaGi3g1v0297800.1.exon.4;Parent=LotjaGi3g1v0297800.1
LjG1.1_chr3	PGSB	CDS	61938795	61938932	.	+	1	ID=LotjaGi3g1v0297800.1.CDS.4;Parent=LotjaGi3g1v0297800.1
LjG1.1_chr3	PGSB	exon	61939026	61939128	.	+	.	ID=LotjaGi3g1v0297800.1.exon.5;Parent=LotjaGi3g1v0297800.1
LjG1.1_chr3	PGSB	CDS	61939026	61939128	.	+	1	ID=LotjaGi3g1v0297800.1.CDS.5;Parent=LotjaGi3g1v0297800.1
LjG1.1_chr3	PGSB	exon	61939224	61939322	.	+	.	ID=LotjaGi3g1v0297800.1.exon.6;Parent=LotjaGi3g1v0297800.1
LjG1.1_chr3	PGSB	CDS	61939224	61939322	.	+	0	ID=LotjaGi3g1v0297800.1.CDS.6;Parent=LotjaGi3g1v0297800.1
LjG1.1_chr3	PGSB	exon	61939422	61939484	.	+	.	ID=LotjaGi3g1v0297800.1.exon.7;Parent=LotjaGi3g1v0297800.1
LjG1.1_chr3	PGSB	CDS	61939422	61939484	.	+	0	ID=LotjaGi3g1v0297800.1.CDS.7;Parent=LotjaGi3g1v0297800.1
LjG1.1_chr3	PGSB	exon	61939606	61939827	.	+	.	ID=LotjaGi3g1v0297800.1.exon.8;Parent=LotjaGi3g1v0297800.1
LjG1.1_chr3	PGSB	CDS	61939606	61939827	.	+	0	ID=LotjaGi3g1v0297800.1.CDS.8;Parent=LotjaGi3g1v0297800.1
LjG1.1_chr3	PGSB	exon	61939935	61939982	.	+	.	ID=LotjaGi3g1v0297800.1.exon.9;Parent=LotjaGi3g1v0297800.1
LjG1.1_chr3	PGSB	CDS	61939935	61939982	.	+	0	ID=LotjaGi3g1v0297800.1.CDS.9;Parent=LotjaGi3g1v0297800.1
LjG1.1_chr3	PGSB	exon	61940229	61940267	.	+	.	ID=LotjaGi3g1v0297800.1.exon.10;Parent=LotjaGi3g1v0297800.1
LjG1.1_chr3	PGSB	CDS	61940229	61940267	.	+	0	ID=LotjaGi3g1v0297800.1.CDS.10;Parent=LotjaGi3g1v0297800.1
LjG1.1_chr3	PGSB	exon	61940847	61940903	.	+	.	ID=LotjaGi3g1v0297800.1.exon.11;Parent=LotjaGi3g1v0297800.1
LjG1.1_chr3	PGSB	CDS	61940847	61940903	.	+	0	ID=LotjaGi3g1v0297800.1.CDS.11;Parent=LotjaGi3g1v0297800.1
LjG1.1_chr3	PGSB	CDS	61940996	61941082	.	+	0	ID=LotjaGi3g1v0297800.1.CDS.12;Parent=LotjaGi3g1v0297800.1
LjG1.1_chr3	PGSB	exon	61940996	61941705	.	+	.	ID=LotjaGi3g1v0297800.1.exon.12;Parent=LotjaGi3g1v0297800.1
LjG1.1_chr3	PGSB	three_prime_UTR	61941083	61941705	.	+	.	ID=LotjaGi3g1v0297800.1.three_prime_UTR.2;Parent=LotjaGi3g1v0297800.1
###
LjG1.1_chr3	PGSB	three_prime_UTR	61941083	61941705	.	+	.	ID=LotjaGi3g1v0297800.1.three_prime_UTR.2;Parent=LotjaGi3g1v0297800.1
LjG1.1_chr3	PGSB	gene	61973064	61976153	.	+	.	ID=LotjaGi3g1v0297900_LC
LjG1.1_chr3	PGSB	mRNA	61973064	61976153	.	+	.	ID=LotjaGi3g1v0297900_LC.1;Parent=LotjaGi3g1v0297900_LC;description=winged-helix DNA-binding transcription factor family protein;ahrdqual=--*;te-related=0
LjG1.1_chr3	PGSB	five_prime_UTR	61973064	61974679	.	+	.	ID=LotjaGi3g1v0297900_LC.1.five_prime_UTR.1;Parent=LotjaGi3g1v0297900_LC.1
LjG1.1_chr3	PGSB	exon	61973064	61976153	.	+	.	ID=LotjaGi3g1v0297900_LC.1.exon.1;Parent=LotjaGi3g1v0297900_LC.1
LjG1.1_chr3	PGSB	CDS	61974680	61975069	.	+	0	ID=LotjaGi3g1v0297900_LC.1.CDS.1;Parent=LotjaGi3g1v0297900_LC.1
LjG1.1_chr3	PGSB	three_prime_UTR	61975070	61976153	.	+	.	ID=LotjaGi3g1v0297900_LC.1.three_prime_UTR.2;Parent=LotjaGi3g1v0297900_LC.1
###
LjG1.1_chr3	PGSB	three_prime_UTR	61975070	61976153	.	+	.	ID=LotjaGi3g1v0297900_LC.1.three_prime_UTR.2;Parent=LotjaGi3g1v0297900_LC.1
LjG1.1_chr3	PGSB	gene	61973559	61976041	.	-	.	ID=LotjaGi3g1v0298000
LjG1.1_chr3	PGSB	mRNA	61973559	61976035	.	-	.	ID=LotjaGi3g1v0298000.1;Parent=LotjaGi3g1v0298000;description=Centrosomal protein;ahrdqual=***;te-related=0
LjG1.1_chr3	PGSB	exon	61973559	61973565	.	-	.	ID=LotjaGi3g1v0298000.1.exon.1;Parent=LotjaGi3g1v0298000.1
LjG1.1_chr3	PGSB	CDS	61973559	61973565	.	-	1	ID=LotjaGi3g1v0298000.1.CDS.1;Parent=LotjaGi3g1v0298000.1
LjG1.1_chr3	PGSB	exon	61973803	61973975	.	-	.	ID=LotjaGi3g1v0298000.1.exon.2;Parent=LotjaGi3g1v0298000.1
LjG1.1_chr3	PGSB	CDS	61973803	61973975	.	-	0	ID=LotjaGi3g1v0298000.1.CDS.2;Parent=LotjaGi3g1v0298000.1
LjG1.1_chr3	PGSB	exon	61974418	61974434	.	-	.	ID=LotjaGi3g1v0298000.1.exon.3;Parent=LotjaGi3g1v0298000.1
LjG1.1_chr3	PGSB	CDS	61974418	61974434	.	-	2	ID=LotjaGi3g1v0298000.1.CDS.3;Parent=LotjaGi3g1v0298000.1
LjG1.1_chr3	PGSB	exon	61974569	61974577	.	-	.	ID=LotjaGi3g1v0298000.1.exon.4;Parent=LotjaGi3g1v0298000.1
LjG1.1_chr3	PGSB	CDS	61974569	61974577	.	-	2	ID=LotjaGi3g1v0298000.1.CDS.4;Parent=LotjaGi3g1v0298000.1
LjG1.1_chr3	PGSB	exon	61975855	61976035	.	-	.	ID=LotjaGi3g1v0298000.1.exon.5;Parent=LotjaGi3g1v0298000.1
LjG1.1_chr3	PGSB	CDS	61975855	61976035	.	-	0	ID=LotjaGi3g1v0298000.1.CDS.5;Parent=LotjaGi3g1v0298000.1
LjG1.1_chr3	PGSB	mRNA	61973786	61976041	.	-	.	ID=LotjaGi3g1v0298000.2;Parent=LotjaGi3g1v0298000;description=Centrosomal protein;ahrdqual=***;te-related=0
LjG1.1_chr3	PGSB	exon	61973786	61973975	.	-	.	ID=LotjaGi3g1v0298000.2.exon.1;Parent=LotjaGi3g1v0298000.2
LjG1.1_chr3	PGSB	CDS	61973790	61973975	.	-	0	ID=LotjaGi3g1v0298000.2.CDS.1;Parent=LotjaGi3g1v0298000.2
LjG1.1_chr3	PGSB	CDS	61975859	61976035	.	-	0	ID=LotjaGi3g1v0298000.2.CDS.2;Parent=LotjaGi3g1v0298000.2
LjG1.1_chr3	PGSB	exon	61975859	61976041	.	-	.	ID=LotjaGi3g1v0298000.2.exon.2;Parent=LotjaGi3g1v0298000.2
###
LjG1.1_chr3	PGSB	exon	61975859	61976041	.	-	.	ID=LotjaGi3g1v0298000.2.exon.2;Parent=LotjaGi3g1v0298000.2
LjG1.1_chr3	PGSB	gene	61976526	61977333	.	+	.	ID=LotjaGi3g1v0298100_LC
LjG1.1_chr3	PGSB	mRNA	61976526	61977333	.	+	.	ID=LotjaGi3g1v0298100_LC.1;Parent=LotjaGi3g1v0298100_LC;description=Na(+)/H(+) antiporter NhaA;ahrdqual=--*;GO=GO:0005886,GO:0006811,GO:0006814,GO:0006885,GO:0015297,GO:0016020,GO:0016021,GO:0055085;te-related=0
LjG1.1_chr3	PGSB	CDS	61976526	61977029	.	+	0	ID=LotjaGi3g1v0298100_LC.1.CDS.1;Parent=LotjaGi3g1v0298100_LC.1
LjG1.1_chr3	PGSB	exon	61976526	61977333	.	+	.	ID=LotjaGi3g1v0298100_LC.1.exon.1;Parent=LotjaGi3g1v0298100_LC.1
LjG1.1_chr3	PGSB	three_prime_UTR	61977030	61977333	.	+	.	ID=LotjaGi3g1v0298100_LC.1.three_prime_UTR.1;Parent=LotjaGi3g1v0298100_LC.1
###
LjG1.1_chr3	PGSB	three_prime_UTR	61977030	61977333	.	+	.	ID=LotjaGi3g1v0298100_LC.1.three_prime_UTR.1;Parent=LotjaGi3g1v0298100_LC.1
LjG1.1_chr3	PGSB	gene	61986718	61989921	.	+	.	ID=LotjaGi3g1v0298200
LjG1.1_chr3	PGSB	mRNA	61986718	61989921	.	+	.	ID=LotjaGi3g1v0298200.1;Parent=LotjaGi3g1v0298200;description=Cell cycle checkpoint protein RAD1;ahrdqual=***;GO=GO:0000077,GO:0005634;IPR=IPR003021;Pfam=SSF55979,PF02144;te-related=0
LjG1.1_chr3	PGSB	five_prime_UTR	61986718	61986814	.	+	.	ID=LotjaGi3g1v0298200.1.five_prime_UTR.1;Parent=LotjaGi3g1v0298200.1
LjG1.1_chr3	PGSB	exon	61986718	61986928	.	+	.	ID=LotjaGi3g1v0298200.1.exon.1;Parent=LotjaGi3g1v0298200.1
LjG1.1_chr3	PGSB	CDS	61986815	61986928	.	+	0	ID=LotjaGi3g1v0298200.1.CDS.1;Parent=LotjaGi3g1v0298200.1
LjG1.1_chr3	PGSB	exon	61986996	61987085	.	+	.	ID=LotjaGi3g1v0298200.1.exon.2;Parent=LotjaGi3g1v0298200.1
LjG1.1_chr3	PGSB	CDS	61986996	61987085	.	+	0	ID=LotjaGi3g1v0298200.1.CDS.2;Parent=LotjaGi3g1v0298200.1
LjG1.1_chr3	PGSB	exon	61987166	61987320	.	+	.	ID=LotjaGi3g1v0298200.1.exon.3;Parent=LotjaGi3g1v0298200.1
LjG1.1_chr3	PGSB	CDS	61987166	61987320	.	+	0	ID=LotjaGi3g1v0298200.1.CDS.3;Parent=LotjaGi3g1v0298200.1
LjG1.1_chr3	PGSB	exon	61988297	61988417	.	+	.	ID=LotjaGi3g1v0298200.1.exon.4;Parent=LotjaGi3g1v0298200.1
LjG1.1_chr3	PGSB	CDS	61988297	61988417	.	+	1	ID=LotjaGi3g1v0298200.1.CDS.4;Parent=LotjaGi3g1v0298200.1
LjG1.1_chr3	PGSB	exon	61988768	61988887	.	+	.	ID=LotjaGi3g1v0298200.1.exon.5;Parent=LotjaGi3g1v0298200.1
LjG1.1_chr3	PGSB	CDS	61988768	61988887	.	+	0	ID=LotjaGi3g1v0298200.1.CDS.5;Parent=LotjaGi3g1v0298200.1
LjG1.1_chr3	PGSB	exon	61988978	61989048	.	+	.	ID=LotjaGi3g1v0298200.1.exon.6;Parent=LotjaGi3g1v0298200.1
LjG1.1_chr3	PGSB	CDS	61988978	61989048	.	+	0	ID=LotjaGi3g1v0298200.1.CDS.6;Parent=LotjaGi3g1v0298200.1
LjG1.1_chr3	PGSB	CDS	61989145	61989379	.	+	1	ID=LotjaGi3g1v0298200.1.CDS.7;Parent=LotjaGi3g1v0298200.1
LjG1.1_chr3	PGSB	exon	61989145	61989921	.	+	.	ID=LotjaGi3g1v0298200.1.exon.7;Parent=LotjaGi3g1v0298200.1
LjG1.1_chr3	PGSB	three_prime_UTR	61989380	61989921	.	+	.	ID=LotjaGi3g1v0298200.1.three_prime_UTR.2;Parent=LotjaGi3g1v0298200.1
###
LjG1.1_chr3	PGSB	three_prime_UTR	61989380	61989921	.	+	.	ID=LotjaGi3g1v0298200.1.three_prime_UTR.2;Parent=LotjaGi3g1v0298200.1
LjG1.1_chr3	PGSB	gene	62002517	62007942	.	+	.	ID=LotjaGi3g1v0298300
LjG1.1_chr3	PGSB	mRNA	62002517	62007942	.	+	.	ID=LotjaGi3g1v0298300.1;Parent=LotjaGi3g1v0298300;description=Anaphase-promoting complex subunit 8;ahrdqual=***;IPR=IPR019734,IPR011990,IPR007192,IPR011990,IPR011990,IPR011990,IPR011990,IPR019734;Pfam=PF13176,PF13414,PF04049,SSF48452,SSF48452,SSF48452,SSF48452,PF13181;te-related=0
LjG1.1_chr3	PGSB	five_prime_UTR	62002517	62002617	.	+	.	ID=LotjaGi3g1v0298300.1.five_prime_UTR.1;Parent=LotjaGi3g1v0298300.1
LjG1.1_chr3	PGSB	exon	62002517	62002703	.	+	.	ID=LotjaGi3g1v0298300.1.exon.1;Parent=LotjaGi3g1v0298300.1
LjG1.1_chr3	PGSB	CDS	62002618	62002703	.	+	0	ID=LotjaGi3g1v0298300.1.CDS.1;Parent=LotjaGi3g1v0298300.1
LjG1.1_chr3	PGSB	exon	62002783	62003089	.	+	.	ID=LotjaGi3g1v0298300.1.exon.2;Parent=LotjaGi3g1v0298300.1
LjG1.1_chr3	PGSB	CDS	62002783	62003089	.	+	1	ID=LotjaGi3g1v0298300.1.CDS.2;Parent=LotjaGi3g1v0298300.1
LjG1.1_chr3	PGSB	exon	62005520	62006770	.	+	.	ID=LotjaGi3g1v0298300.1.exon.3;Parent=LotjaGi3g1v0298300.1
LjG1.1_chr3	PGSB	CDS	62005520	62006770	.	+	0	ID=LotjaGi3g1v0298300.1.CDS.3;Parent=LotjaGi3g1v0298300.1
LjG1.1_chr3	PGSB	CDS	62006856	62006954	.	+	0	ID=LotjaGi3g1v0298300.1.CDS.4;Parent=LotjaGi3g1v0298300.1
LjG1.1_chr3	PGSB	exon	62006856	62007942	.	+	.	ID=LotjaGi3g1v0298300.1.exon.4;Parent=LotjaGi3g1v0298300.1
LjG1.1_chr3	PGSB	three_prime_UTR	62006955	62007942	.	+	.	ID=LotjaGi3g1v0298300.1.three_prime_UTR.2;Parent=LotjaGi3g1v0298300.1
###
LjG1.1_chr3	PGSB	three_prime_UTR	62006955	62007942	.	+	.	ID=LotjaGi3g1v0298300.1.three_prime_UTR.2;Parent=LotjaGi3g1v0298300.1
LjG1.1_chr3	PGSB	gene	62132954	62140084	.	-	.	ID=LotjaGi3g1v0298400
LjG1.1_chr3	PGSB	mRNA	62132954	62139948	.	-	.	ID=LotjaGi3g1v0298400.1;Parent=LotjaGi3g1v0298400;description=LEM3 (Ligand-effect modulator 3) family protein;ahrdqual=***;GO=GO:0016020,GO:0016021;IPR=IPR005045;Pfam=PF03381;te-related=0
LjG1.1_chr3	PGSB	three_prime_UTR	62132954	62133796	.	-	.	ID=LotjaGi3g1v0298400.1.three_prime_UTR.1;Parent=LotjaGi3g1v0298400.1
LjG1.1_chr3	PGSB	exon	62132954	62133851	.	-	.	ID=LotjaGi3g1v0298400.1.exon.1;Parent=LotjaGi3g1v0298400.1
LjG1.1_chr3	PGSB	CDS	62133797	62133851	.	-	1	ID=LotjaGi3g1v0298400.1.CDS.1;Parent=LotjaGi3g1v0298400.1
LjG1.1_chr3	PGSB	exon	62135054	62135343	.	-	.	ID=LotjaGi3g1v0298400.1.exon.2;Parent=LotjaGi3g1v0298400.1
LjG1.1_chr3	PGSB	CDS	62135054	62135343	.	-	0	ID=LotjaGi3g1v0298400.1.CDS.2;Parent=LotjaGi3g1v0298400.1
LjG1.1_chr3	PGSB	exon	62136567	62136864	.	-	.	ID=LotjaGi3g1v0298400.1.exon.3;Parent=LotjaGi3g1v0298400.1
LjG1.1_chr3	PGSB	CDS	62136567	62136864	.	-	1	ID=LotjaGi3g1v0298400.1.CDS.3;Parent=LotjaGi3g1v0298400.1
LjG1.1_chr3	PGSB	exon	62138399	62138469	.	-	.	ID=LotjaGi3g1v0298400.1.exon.4;Parent=LotjaGi3g1v0298400.1
LjG1.1_chr3	PGSB	CDS	62138399	62138469	.	-	0	ID=LotjaGi3g1v0298400.1.CDS.4;Parent=LotjaGi3g1v0298400.1
LjG1.1_chr3	PGSB	exon	62138588	62138701	.	-	.	ID=LotjaGi3g1v0298400.1.exon.5;Parent=LotjaGi3g1v0298400.1
LjG1.1_chr3	PGSB	CDS	62138588	62138701	.	-	0	ID=LotjaGi3g1v0298400.1.CDS.5;Parent=LotjaGi3g1v0298400.1
LjG1.1_chr3	PGSB	exon	62138808	62138882	.	-	.	ID=LotjaGi3g1v0298400.1.exon.6;Parent=LotjaGi3g1v0298400.1
LjG1.1_chr3	PGSB	CDS	62138808	62138882	.	-	0	ID=LotjaGi3g1v0298400.1.CDS.6;Parent=LotjaGi3g1v0298400.1
LjG1.1_chr3	PGSB	exon	62138998	62139056	.	-	.	ID=LotjaGi3g1v0298400.1.exon.7;Parent=LotjaGi3g1v0298400.1
LjG1.1_chr3	PGSB	CDS	62138998	62139056	.	-	2	ID=LotjaGi3g1v0298400.1.CDS.7;Parent=LotjaGi3g1v0298400.1
LjG1.1_chr3	PGSB	CDS	62139461	62139530	.	-	0	ID=LotjaGi3g1v0298400.1.CDS.8;Parent=LotjaGi3g1v0298400.1
LjG1.1_chr3	PGSB	exon	62139461	62139948	.	-	.	ID=LotjaGi3g1v0298400.1.exon.8;Parent=LotjaGi3g1v0298400.1
LjG1.1_chr3	PGSB	five_prime_UTR	62139531	62139948	.	-	.	ID=LotjaGi3g1v0298400.1.five_prime_UTR.2;Parent=LotjaGi3g1v0298400.1
LjG1.1_chr3	PGSB	mRNA	62133474	62140084	.	-	.	ID=LotjaGi3g1v0298400.2;Parent=LotjaGi3g1v0298400;description=LEM3 (Ligand-effect modulator 3) family protein;ahrdqual=***;GO=GO:0016020,GO:0016021;te-related=0
LjG1.1_chr3	PGSB	three_prime_UTR	62133474	62133796	.	-	.	ID=LotjaGi3g1v0298400.2.three_prime_UTR.1;Parent=LotjaGi3g1v0298400.2
LjG1.1_chr3	PGSB	exon	62133474	62133851	.	-	.	ID=LotjaGi3g1v0298400.2.exon.1;Parent=LotjaGi3g1v0298400.2
LjG1.1_chr3	PGSB	CDS	62133797	62133851	.	-	1	ID=LotjaGi3g1v0298400.2.CDS.1;Parent=LotjaGi3g1v0298400.2
LjG1.1_chr3	PGSB	exon	62135054	62135343	.	-	.	ID=LotjaGi3g1v0298400.2.exon.2;Parent=LotjaGi3g1v0298400.2
LjG1.1_chr3	PGSB	CDS	62135054	62135343	.	-	0	ID=LotjaGi3g1v0298400.2.CDS.2;Parent=LotjaGi3g1v0298400.2
LjG1.1_chr3	PGSB	exon	62136567	62136864	.	-	.	ID=LotjaGi3g1v0298400.2.exon.3;Parent=LotjaGi3g1v0298400.2
LjG1.1_chr3	PGSB	CDS	62136567	62136864	.	-	1	ID=LotjaGi3g1v0298400.2.CDS.3;Parent=LotjaGi3g1v0298400.2
LjG1.1_chr3	PGSB	exon	62138399	62138469	.	-	.	ID=LotjaGi3g1v0298400.2.exon.4;Parent=LotjaGi3g1v0298400.2
LjG1.1_chr3	PGSB	CDS	62138399	62138469	.	-	0	ID=LotjaGi3g1v0298400.2.CDS.4;Parent=LotjaGi3g1v0298400.2
LjG1.1_chr3	PGSB	exon	62138588	62138701	.	-	.	ID=LotjaGi3g1v0298400.2.exon.5;Parent=LotjaGi3g1v0298400.2
LjG1.1_chr3	PGSB	CDS	62138588	62138701	.	-	0	ID=LotjaGi3g1v0298400.2.CDS.5;Parent=LotjaGi3g1v0298400.2
LjG1.1_chr3	PGSB	exon	62138808	62138882	.	-	.	ID=LotjaGi3g1v0298400.2.exon.6;Parent=LotjaGi3g1v0298400.2
LjG1.1_chr3	PGSB	CDS	62138808	62138882	.	-	0	ID=LotjaGi3g1v0298400.2.CDS.6;Parent=LotjaGi3g1v0298400.2
LjG1.1_chr3	PGSB	exon	62138998	62139056	.	-	.	ID=LotjaGi3g1v0298400.2.exon.7;Parent=LotjaGi3g1v0298400.2
LjG1.1_chr3	PGSB	CDS	62138998	62139056	.	-	2	ID=LotjaGi3g1v0298400.2.CDS.7;Parent=LotjaGi3g1v0298400.2
LjG1.1_chr3	PGSB	CDS	62139461	62139530	.	-	0	ID=LotjaGi3g1v0298400.2.CDS.8;Parent=LotjaGi3g1v0298400.2
LjG1.1_chr3	PGSB	exon	62139461	62139593	.	-	.	ID=LotjaGi3g1v0298400.2.exon.8;Parent=LotjaGi3g1v0298400.2
LjG1.1_chr3	PGSB	five_prime_UTR	62139531	62139593	.	-	.	ID=LotjaGi3g1v0298400.2.five_prime_UTR.2;Parent=LotjaGi3g1v0298400.2
LjG1.1_chr3	PGSB	exon	62139717	62140084	.	-	.	ID=LotjaGi3g1v0298400.2.exon.9;Parent=LotjaGi3g1v0298400.2
LjG1.1_chr3	PGSB	five_prime_UTR	62139717	62140084	.	-	.	ID=LotjaGi3g1v0298400.2.five_prime_UTR.3;Parent=LotjaGi3g1v0298400.2
LjG1.1_chr3	PGSB	mRNA	62135011	62139133	.	-	.	ID=LotjaGi3g1v0298400.3;Parent=LotjaGi3g1v0298400;description=LEM3 (Ligand-effect modulator 3) family protein;ahrdqual=***;GO=GO:0016020,GO:0016021;IPR=IPR005045;Pfam=PF03381;te-related=0
LjG1.1_chr3	PGSB	exon	62135011	62135343	.	-	.	ID=LotjaGi3g1v0298400.3.exon.1;Parent=LotjaGi3g1v0298400.3
LjG1.1_chr3	PGSB	CDS	62135050	62135343	.	-	0	ID=LotjaGi3g1v0298400.3.CDS.1;Parent=LotjaGi3g1v0298400.3
LjG1.1_chr3	PGSB	exon	62136567	62136864	.	-	.	ID=LotjaGi3g1v0298400.3.exon.2;Parent=LotjaGi3g1v0298400.3
LjG1.1_chr3	PGSB	CDS	62136567	62136864	.	-	1	ID=LotjaGi3g1v0298400.3.CDS.2;Parent=LotjaGi3g1v0298400.3
LjG1.1_chr3	PGSB	CDS	62138399	62138457	.	-	0	ID=LotjaGi3g1v0298400.3.CDS.3;Parent=LotjaGi3g1v0298400.3
LjG1.1_chr3	PGSB	exon	62138399	62138469	.	-	.	ID=LotjaGi3g1v0298400.3.exon.3;Parent=LotjaGi3g1v0298400.3
LjG1.1_chr3	PGSB	exon	62138588	62138701	.	-	.	ID=LotjaGi3g1v0298400.3.exon.4;Parent=LotjaGi3g1v0298400.3
LjG1.1_chr3	PGSB	exon	62138808	62138882	.	-	.	ID=LotjaGi3g1v0298400.3.exon.5;Parent=LotjaGi3g1v0298400.3
LjG1.1_chr3	PGSB	exon	62138998	62139133	.	-	.	ID=LotjaGi3g1v0298400.3.exon.6;Parent=LotjaGi3g1v0298400.3
###
LjG1.1_chr3	PGSB	exon	62138998	62139133	.	-	.	ID=LotjaGi3g1v0298400.3.exon.6;Parent=LotjaGi3g1v0298400.3
LjG1.1_chr3	PGSB	gene	62140854	62147005	.	-	.	ID=LotjaGi3g1v0298500
LjG1.1_chr3	PGSB	mRNA	62140854	62147005	.	-	.	ID=LotjaGi3g1v0298500.1;Parent=LotjaGi3g1v0298500;description=Ribosomal RNA large subunit methyltransferase I;ahrdqual=***;GO=GO:0003723,GO:0008168,GO:0016740,GO:0032259;IPR=IPR015947,IPR019614,IPR029063;Pfam=SSF88697,PF10672,SSF53335;te-related=0
LjG1.1_chr3	PGSB	three_prime_UTR	62140854	62141424	.	-	.	ID=LotjaGi3g1v0298500.1.three_prime_UTR.1;Parent=LotjaGi3g1v0298500.1
LjG1.1_chr3	PGSB	exon	62140854	62141553	.	-	.	ID=LotjaGi3g1v0298500.1.exon.1;Parent=LotjaGi3g1v0298500.1
LjG1.1_chr3	PGSB	CDS	62141425	62141553	.	-	0	ID=LotjaGi3g1v0298500.1.CDS.1;Parent=LotjaGi3g1v0298500.1
LjG1.1_chr3	PGSB	exon	62141844	62141981	.	-	.	ID=LotjaGi3g1v0298500.1.exon.2;Parent=LotjaGi3g1v0298500.1
LjG1.1_chr3	PGSB	CDS	62141844	62141981	.	-	0	ID=LotjaGi3g1v0298500.1.CDS.2;Parent=LotjaGi3g1v0298500.1
LjG1.1_chr3	PGSB	exon	62143430	62143614	.	-	.	ID=LotjaGi3g1v0298500.1.exon.3;Parent=LotjaGi3g1v0298500.1
LjG1.1_chr3	PGSB	CDS	62143430	62143614	.	-	2	ID=LotjaGi3g1v0298500.1.CDS.3;Parent=LotjaGi3g1v0298500.1
LjG1.1_chr3	PGSB	exon	62144302	62144488	.	-	.	ID=LotjaGi3g1v0298500.1.exon.4;Parent=LotjaGi3g1v0298500.1
LjG1.1_chr3	PGSB	CDS	62144302	62144488	.	-	0	ID=LotjaGi3g1v0298500.1.CDS.4;Parent=LotjaGi3g1v0298500.1
LjG1.1_chr3	PGSB	exon	62145111	62145333	.	-	.	ID=LotjaGi3g1v0298500.1.exon.5;Parent=LotjaGi3g1v0298500.1
LjG1.1_chr3	PGSB	CDS	62145111	62145333	.	-	1	ID=LotjaGi3g1v0298500.1.CDS.5;Parent=LotjaGi3g1v0298500.1
LjG1.1_chr3	PGSB	exon	62145789	62145923	.	-	.	ID=LotjaGi3g1v0298500.1.exon.6;Parent=LotjaGi3g1v0298500.1
LjG1.1_chr3	PGSB	CDS	62145789	62145923	.	-	1	ID=LotjaGi3g1v0298500.1.CDS.6;Parent=LotjaGi3g1v0298500.1
LjG1.1_chr3	PGSB	CDS	62146007	62146302	.	-	0	ID=LotjaGi3g1v0298500.1.CDS.7;Parent=LotjaGi3g1v0298500.1
LjG1.1_chr3	PGSB	exon	62146007	62147005	.	-	.	ID=LotjaGi3g1v0298500.1.exon.7;Parent=LotjaGi3g1v0298500.1
LjG1.1_chr3	PGSB	five_prime_UTR	62146303	62147005	.	-	.	ID=LotjaGi3g1v0298500.1.five_prime_UTR.2;Parent=LotjaGi3g1v0298500.1
LjG1.1_chr3	PGSB	mRNA	62140854	62147005	.	-	.	ID=LotjaGi3g1v0298500.2;Parent=LotjaGi3g1v0298500;description=Ribosomal RNA large subunit methyltransferase I;ahrdqual=***;GO=GO:0003723,GO:0008168,GO:0016740,GO:0032259;IPR=IPR029063,IPR015947,IPR019614;Pfam=SSF53335,SSF88697,PF10672;te-related=0
LjG1.1_chr3	PGSB	three_prime_UTR	62140854	62141424	.	-	.	ID=LotjaGi3g1v0298500.2.three_prime_UTR.1;Parent=LotjaGi3g1v0298500.2
LjG1.1_chr3	PGSB	exon	62140854	62141553	.	-	.	ID=LotjaGi3g1v0298500.2.exon.1;Parent=LotjaGi3g1v0298500.2
LjG1.1_chr3	PGSB	CDS	62141425	62141553	.	-	0	ID=LotjaGi3g1v0298500.2.CDS.1;Parent=LotjaGi3g1v0298500.2
LjG1.1_chr3	PGSB	exon	62141844	62141981	.	-	.	ID=LotjaGi3g1v0298500.2.exon.2;Parent=LotjaGi3g1v0298500.2
LjG1.1_chr3	PGSB	CDS	62141844	62141981	.	-	0	ID=LotjaGi3g1v0298500.2.CDS.2;Parent=LotjaGi3g1v0298500.2
LjG1.1_chr3	PGSB	exon	62143430	62143614	.	-	.	ID=LotjaGi3g1v0298500.2.exon.3;Parent=LotjaGi3g1v0298500.2
LjG1.1_chr3	PGSB	CDS	62143430	62143614	.	-	2	ID=LotjaGi3g1v0298500.2.CDS.3;Parent=LotjaGi3g1v0298500.2
LjG1.1_chr3	PGSB	exon	62144302	62144488	.	-	.	ID=LotjaGi3g1v0298500.2.exon.4;Parent=LotjaGi3g1v0298500.2
LjG1.1_chr3	PGSB	CDS	62144302	62144488	.	-	0	ID=LotjaGi3g1v0298500.2.CDS.4;Parent=LotjaGi3g1v0298500.2
LjG1.1_chr3	PGSB	exon	62145111	62145333	.	-	.	ID=LotjaGi3g1v0298500.2.exon.5;Parent=LotjaGi3g1v0298500.2
LjG1.1_chr3	PGSB	CDS	62145111	62145333	.	-	1	ID=LotjaGi3g1v0298500.2.CDS.5;Parent=LotjaGi3g1v0298500.2
LjG1.1_chr3	PGSB	exon	62145789	62145923	.	-	.	ID=LotjaGi3g1v0298500.2.exon.6;Parent=LotjaGi3g1v0298500.2
LjG1.1_chr3	PGSB	CDS	62145789	62145923	.	-	1	ID=LotjaGi3g1v0298500.2.CDS.6;Parent=LotjaGi3g1v0298500.2
LjG1.1_chr3	PGSB	exon	62146007	62146232	.	-	.	ID=LotjaGi3g1v0298500.2.exon.7;Parent=LotjaGi3g1v0298500.2
LjG1.1_chr3	PGSB	CDS	62146007	62146232	.	-	2	ID=LotjaGi3g1v0298500.2.CDS.7;Parent=LotjaGi3g1v0298500.2
LjG1.1_chr3	PGSB	CDS	62146798	62146897	.	-	0	ID=LotjaGi3g1v0298500.2.CDS.8;Parent=LotjaGi3g1v0298500.2
LjG1.1_chr3	PGSB	exon	62146798	62147005	.	-	.	ID=LotjaGi3g1v0298500.2.exon.8;Parent=LotjaGi3g1v0298500.2
LjG1.1_chr3	PGSB	five_prime_UTR	62146898	62147005	.	-	.	ID=LotjaGi3g1v0298500.2.five_prime_UTR.2;Parent=LotjaGi3g1v0298500.2
LjG1.1_chr3	PGSB	mRNA	62141164	62146897	.	-	.	ID=LotjaGi3g1v0298500.3;Parent=LotjaGi3g1v0298500;description=Ribosomal RNA large subunit methyltransferase I;ahrdqual=***;GO=GO:0003723,GO:0008168,GO:0016740,GO:0032259;IPR=IPR019614,IPR029063,IPR015947;Pfam=PF10672,SSF53335,SSF88697;te-related=0
LjG1.1_chr3	PGSB	three_prime_UTR	62141164	62141230	.	-	.	ID=LotjaGi3g1v0298500.3.three_prime_UTR.1;Parent=LotjaGi3g1v0298500.3
LjG1.1_chr3	PGSB	exon	62141164	62141242	.	-	.	ID=LotjaGi3g1v0298500.3.exon.1;Parent=LotjaGi3g1v0298500.3
LjG1.1_chr3	PGSB	CDS	62141231	62141242	.	-	0	ID=LotjaGi3g1v0298500.3.CDS.1;Parent=LotjaGi3g1v0298500.3
LjG1.1_chr3	PGSB	exon	62141446	62141553	.	-	.	ID=LotjaGi3g1v0298500.3.exon.2;Parent=LotjaGi3g1v0298500.3
LjG1.1_chr3	PGSB	CDS	62141446	62141553	.	-	0	ID=LotjaGi3g1v0298500.3.CDS.2;Parent=LotjaGi3g1v0298500.3
LjG1.1_chr3	PGSB	exon	62141844	62141981	.	-	.	ID=LotjaGi3g1v0298500.3.exon.3;Parent=LotjaGi3g1v0298500.3
LjG1.1_chr3	PGSB	CDS	62141844	62141981	.	-	0	ID=LotjaGi3g1v0298500.3.CDS.3;Parent=LotjaGi3g1v0298500.3
LjG1.1_chr3	PGSB	exon	62143430	62143614	.	-	.	ID=LotjaGi3g1v0298500.3.exon.4;Parent=LotjaGi3g1v0298500.3
LjG1.1_chr3	PGSB	CDS	62143430	62143614	.	-	2	ID=LotjaGi3g1v0298500.3.CDS.4;Parent=LotjaGi3g1v0298500.3
LjG1.1_chr3	PGSB	exon	62144302	62144488	.	-	.	ID=LotjaGi3g1v0298500.3.exon.5;Parent=LotjaGi3g1v0298500.3
LjG1.1_chr3	PGSB	CDS	62144302	62144488	.	-	0	ID=LotjaGi3g1v0298500.3.CDS.5;Parent=LotjaGi3g1v0298500.3
LjG1.1_chr3	PGSB	exon	62145111	62145333	.	-	.	ID=LotjaGi3g1v0298500.3.exon.6;Parent=LotjaGi3g1v0298500.3
LjG1.1_chr3	PGSB	CDS	62145111	62145333	.	-	1	ID=LotjaGi3g1v0298500.3.CDS.6;Parent=LotjaGi3g1v0298500.3
LjG1.1_chr3	PGSB	exon	62145789	62145923	.	-	.	ID=LotjaGi3g1v0298500.3.exon.7;Parent=LotjaGi3g1v0298500.3
LjG1.1_chr3	PGSB	CDS	62145789	62145923	.	-	1	ID=LotjaGi3g1v0298500.3.CDS.7;Parent=LotjaGi3g1v0298500.3
LjG1.1_chr3	PGSB	exon	62146007	62146232	.	-	.	ID=LotjaGi3g1v0298500.3.exon.8;Parent=LotjaGi3g1v0298500.3
LjG1.1_chr3	PGSB	CDS	62146007	62146232	.	-	2	ID=LotjaGi3g1v0298500.3.CDS.8;Parent=LotjaGi3g1v0298500.3
LjG1.1_chr3	PGSB	exon	62146798	62146897	.	-	.	ID=LotjaGi3g1v0298500.3.exon.9;Parent=LotjaGi3g1v0298500.3
LjG1.1_chr3	PGSB	CDS	62146798	62146897	.	-	0	ID=LotjaGi3g1v0298500.3.CDS.9;Parent=LotjaGi3g1v0298500.3
LjG1.1_chr3	PGSB	mRNA	62141425	62146470	.	-	.	ID=LotjaGi3g1v0298500.4;Parent=LotjaGi3g1v0298500;description=Ribosomal RNA large subunit methyltransferase I;ahrdqual=***;GO=GO:0003723,GO:0008168,GO:0016740,GO:0032259;IPR=IPR029063,IPR015947,IPR019614;Pfam=SSF53335,SSF88697,PF10672;te-related=0
LjG1.1_chr3	PGSB	exon	62141425	62141553	.	-	.	ID=LotjaGi3g1v0298500.4.exon.1;Parent=LotjaGi3g1v0298500.4
LjG1.1_chr3	PGSB	CDS	62141425	62141553	.	-	0	ID=LotjaGi3g1v0298500.4.CDS.1;Parent=LotjaGi3g1v0298500.4
LjG1.1_chr3	PGSB	exon	62141844	62141981	.	-	.	ID=LotjaGi3g1v0298500.4.exon.2;Parent=LotjaGi3g1v0298500.4
LjG1.1_chr3	PGSB	CDS	62141844	62141981	.	-	0	ID=LotjaGi3g1v0298500.4.CDS.2;Parent=LotjaGi3g1v0298500.4
LjG1.1_chr3	PGSB	exon	62143430	62143614	.	-	.	ID=LotjaGi3g1v0298500.4.exon.3;Parent=LotjaGi3g1v0298500.4
LjG1.1_chr3	PGSB	CDS	62143430	62143614	.	-	2	ID=LotjaGi3g1v0298500.4.CDS.3;Parent=LotjaGi3g1v0298500.4
LjG1.1_chr3	PGSB	exon	62144302	62144488	.	-	.	ID=LotjaGi3g1v0298500.4.exon.4;Parent=LotjaGi3g1v0298500.4
LjG1.1_chr3	PGSB	CDS	62144302	62144488	.	-	0	ID=LotjaGi3g1v0298500.4.CDS.4;Parent=LotjaGi3g1v0298500.4
LjG1.1_chr3	PGSB	exon	62145111	62145333	.	-	.	ID=LotjaGi3g1v0298500.4.exon.5;Parent=LotjaGi3g1v0298500.4
LjG1.1_chr3	PGSB	CDS	62145111	62145333	.	-	1	ID=LotjaGi3g1v0298500.4.CDS.5;Parent=LotjaGi3g1v0298500.4
LjG1.1_chr3	PGSB	exon	62145789	62145923	.	-	.	ID=LotjaGi3g1v0298500.4.exon.6;Parent=LotjaGi3g1v0298500.4
LjG1.1_chr3	PGSB	CDS	62145789	62145923	.	-	1	ID=LotjaGi3g1v0298500.4.CDS.6;Parent=LotjaGi3g1v0298500.4
LjG1.1_chr3	PGSB	exon	62146007	62146232	.	-	.	ID=LotjaGi3g1v0298500.4.exon.7;Parent=LotjaGi3g1v0298500.4
LjG1.1_chr3	PGSB	CDS	62146007	62146232	.	-	2	ID=LotjaGi3g1v0298500.4.CDS.7;Parent=LotjaGi3g1v0298500.4
LjG1.1_chr3	PGSB	CDS	62146360	62146369	.	-	0	ID=LotjaGi3g1v0298500.4.CDS.8;Parent=LotjaGi3g1v0298500.4
LjG1.1_chr3	PGSB	exon	62146360	62146470	.	-	.	ID=LotjaGi3g1v0298500.4.exon.8;Parent=LotjaGi3g1v0298500.4
LjG1.1_chr3	PGSB	five_prime_UTR	62146370	62146470	.	-	.	ID=LotjaGi3g1v0298500.4.five_prime_UTR.1;Parent=LotjaGi3g1v0298500.4
###
LjG1.1_chr3	PGSB	five_prime_UTR	62146370	62146470	.	-	.	ID=LotjaGi3g1v0298500.4.five_prime_UTR.1;Parent=LotjaGi3g1v0298500.4
LjG1.1_chr3	PGSB	gene	62154464	62163071	.	+	.	ID=LotjaGi3g1v0298600
LjG1.1_chr3	PGSB	mRNA	62154464	62163071	.	+	.	ID=LotjaGi3g1v0298600.1;Parent=LotjaGi3g1v0298600;description=Cyclin;ahrdqual=*-*;GO=GO:0005634;IPR=IPR004367,IPR013763,IPR013763,IPR006671;Pfam=PF02984,SSF47954,SSF47954,PF00134;te-related=0
LjG1.1_chr3	PGSB	five_prime_UTR	62154464	62154615	.	+	.	ID=LotjaGi3g1v0298600.1.five_prime_UTR.1;Parent=LotjaGi3g1v0298600.1
LjG1.1_chr3	PGSB	exon	62154464	62154630	.	+	.	ID=LotjaGi3g1v0298600.1.exon.1;Parent=LotjaGi3g1v0298600.1
LjG1.1_chr3	PGSB	CDS	62154616	62154630	.	+	0	ID=LotjaGi3g1v0298600.1.CDS.1;Parent=LotjaGi3g1v0298600.1
LjG1.1_chr3	PGSB	exon	62154891	62154948	.	+	.	ID=LotjaGi3g1v0298600.1.exon.2;Parent=LotjaGi3g1v0298600.1
LjG1.1_chr3	PGSB	CDS	62154891	62154948	.	+	0	ID=LotjaGi3g1v0298600.1.CDS.2;Parent=LotjaGi3g1v0298600.1
LjG1.1_chr3	PGSB	exon	62155089	62155152	.	+	.	ID=LotjaGi3g1v0298600.1.exon.3;Parent=LotjaGi3g1v0298600.1
LjG1.1_chr3	PGSB	CDS	62155089	62155152	.	+	2	ID=LotjaGi3g1v0298600.1.CDS.3;Parent=LotjaGi3g1v0298600.1
LjG1.1_chr3	PGSB	exon	62155262	62155303	.	+	.	ID=LotjaGi3g1v0298600.1.exon.4;Parent=LotjaGi3g1v0298600.1
LjG1.1_chr3	PGSB	CDS	62155262	62155303	.	+	1	ID=LotjaGi3g1v0298600.1.CDS.4;Parent=LotjaGi3g1v0298600.1
LjG1.1_chr3	PGSB	exon	62155792	62155855	.	+	.	ID=LotjaGi3g1v0298600.1.exon.5;Parent=LotjaGi3g1v0298600.1
LjG1.1_chr3	PGSB	CDS	62155792	62155855	.	+	1	ID=LotjaGi3g1v0298600.1.CDS.5;Parent=LotjaGi3g1v0298600.1
LjG1.1_chr3	PGSB	exon	62155994	62156042	.	+	.	ID=LotjaGi3g1v0298600.1.exon.6;Parent=LotjaGi3g1v0298600.1
LjG1.1_chr3	PGSB	CDS	62155994	62156042	.	+	0	ID=LotjaGi3g1v0298600.1.CDS.6;Parent=LotjaGi3g1v0298600.1
LjG1.1_chr3	PGSB	exon	62156135	62156225	.	+	.	ID=LotjaGi3g1v0298600.1.exon.7;Parent=LotjaGi3g1v0298600.1
LjG1.1_chr3	PGSB	CDS	62156135	62156225	.	+	2	ID=LotjaGi3g1v0298600.1.CDS.7;Parent=LotjaGi3g1v0298600.1
LjG1.1_chr3	PGSB	exon	62156902	62156959	.	+	.	ID=LotjaGi3g1v0298600.1.exon.8;Parent=LotjaGi3g1v0298600.1
LjG1.1_chr3	PGSB	CDS	62156902	62156959	.	+	1	ID=LotjaGi3g1v0298600.1.CDS.8;Parent=LotjaGi3g1v0298600.1
LjG1.1_chr3	PGSB	exon	62157589	62157649	.	+	.	ID=LotjaGi3g1v0298600.1.exon.9;Parent=LotjaGi3g1v0298600.1
LjG1.1_chr3	PGSB	CDS	62157589	62157649	.	+	0	ID=LotjaGi3g1v0298600.1.CDS.9;Parent=LotjaGi3g1v0298600.1
LjG1.1_chr3	PGSB	exon	62157725	62157803	.	+	.	ID=LotjaGi3g1v0298600.1.exon.10;Parent=LotjaGi3g1v0298600.1
LjG1.1_chr3	PGSB	CDS	62157725	62157803	.	+	2	ID=LotjaGi3g1v0298600.1.CDS.10;Parent=LotjaGi3g1v0298600.1
LjG1.1_chr3	PGSB	exon	62157922	62157957	.	+	.	ID=LotjaGi3g1v0298600.1.exon.11;Parent=LotjaGi3g1v0298600.1
LjG1.1_chr3	PGSB	CDS	62157922	62157957	.	+	1	ID=LotjaGi3g1v0298600.1.CDS.11;Parent=LotjaGi3g1v0298600.1
LjG1.1_chr3	PGSB	exon	62158052	62158115	.	+	.	ID=LotjaGi3g1v0298600.1.exon.12;Parent=LotjaGi3g1v0298600.1
LjG1.1_chr3	PGSB	CDS	62158052	62158115	.	+	1	ID=LotjaGi3g1v0298600.1.CDS.12;Parent=LotjaGi3g1v0298600.1
LjG1.1_chr3	PGSB	exon	62158266	62158314	.	+	.	ID=LotjaGi3g1v0298600.1.exon.13;Parent=LotjaGi3g1v0298600.1
LjG1.1_chr3	PGSB	CDS	62158266	62158314	.	+	0	ID=LotjaGi3g1v0298600.1.CDS.13;Parent=LotjaGi3g1v0298600.1
LjG1.1_chr3	PGSB	exon	62158402	62158495	.	+	.	ID=LotjaGi3g1v0298600.1.exon.14;Parent=LotjaGi3g1v0298600.1
LjG1.1_chr3	PGSB	CDS	62158402	62158495	.	+	2	ID=LotjaGi3g1v0298600.1.CDS.14;Parent=LotjaGi3g1v0298600.1
LjG1.1_chr3	PGSB	exon	62159168	62159213	.	+	.	ID=LotjaGi3g1v0298600.1.exon.15;Parent=LotjaGi3g1v0298600.1
LjG1.1_chr3	PGSB	CDS	62159168	62159213	.	+	1	ID=LotjaGi3g1v0298600.1.CDS.15;Parent=LotjaGi3g1v0298600.1
LjG1.1_chr3	PGSB	exon	62159750	62160043	.	+	.	ID=LotjaGi3g1v0298600.1.exon.16;Parent=LotjaGi3g1v0298600.1
LjG1.1_chr3	PGSB	CDS	62159750	62160043	.	+	0	ID=LotjaGi3g1v0298600.1.CDS.16;Parent=LotjaGi3g1v0298600.1
LjG1.1_chr3	PGSB	exon	62160123	62160245	.	+	.	ID=LotjaGi3g1v0298600.1.exon.17;Parent=LotjaGi3g1v0298600.1
LjG1.1_chr3	PGSB	CDS	62160123	62160245	.	+	0	ID=LotjaGi3g1v0298600.1.CDS.17;Parent=LotjaGi3g1v0298600.1
LjG1.1_chr3	PGSB	exon	62161124	62161213	.	+	.	ID=LotjaGi3g1v0298600.1.exon.18;Parent=LotjaGi3g1v0298600.1
LjG1.1_chr3	PGSB	CDS	62161124	62161213	.	+	0	ID=LotjaGi3g1v0298600.1.CDS.18;Parent=LotjaGi3g1v0298600.1
LjG1.1_chr3	PGSB	exon	62161368	62161529	.	+	.	ID=LotjaGi3g1v0298600.1.exon.19;Parent=LotjaGi3g1v0298600.1
LjG1.1_chr3	PGSB	CDS	62161368	62161529	.	+	0	ID=LotjaGi3g1v0298600.1.CDS.19;Parent=LotjaGi3g1v0298600.1
LjG1.1_chr3	PGSB	exon	62161624	62161683	.	+	.	ID=LotjaGi3g1v0298600.1.exon.20;Parent=LotjaGi3g1v0298600.1
LjG1.1_chr3	PGSB	CDS	62161624	62161683	.	+	0	ID=LotjaGi3g1v0298600.1.CDS.20;Parent=LotjaGi3g1v0298600.1
LjG1.1_chr3	PGSB	exon	62162047	62162148	.	+	.	ID=LotjaGi3g1v0298600.1.exon.21;Parent=LotjaGi3g1v0298600.1
LjG1.1_chr3	PGSB	CDS	62162047	62162148	.	+	0	ID=LotjaGi3g1v0298600.1.CDS.21;Parent=LotjaGi3g1v0298600.1
LjG1.1_chr3	PGSB	exon	62162367	62162545	.	+	.	ID=LotjaGi3g1v0298600.1.exon.22;Parent=LotjaGi3g1v0298600.1
LjG1.1_chr3	PGSB	CDS	62162367	62162545	.	+	0	ID=LotjaGi3g1v0298600.1.CDS.22;Parent=LotjaGi3g1v0298600.1
LjG1.1_chr3	PGSB	CDS	62162625	62162766	.	+	1	ID=LotjaGi3g1v0298600.1.CDS.23;Parent=LotjaGi3g1v0298600.1
LjG1.1_chr3	PGSB	exon	62162625	62163071	.	+	.	ID=LotjaGi3g1v0298600.1.exon.23;Parent=LotjaGi3g1v0298600.1
LjG1.1_chr3	PGSB	three_prime_UTR	62162767	62163071	.	+	.	ID=LotjaGi3g1v0298600.1.three_prime_UTR.2;Parent=LotjaGi3g1v0298600.1
###
LjG1.1_chr3	PGSB	three_prime_UTR	62162767	62163071	.	+	.	ID=LotjaGi3g1v0298600.1.three_prime_UTR.2;Parent=LotjaGi3g1v0298600.1
LjG1.1_chr3	PGSB	gene	62174767	62179342	.	-	.	ID=LotjaGi3g1v0298700
LjG1.1_chr3	PGSB	mRNA	62174767	62179326	.	-	.	ID=LotjaGi3g1v0298700.1;Parent=LotjaGi3g1v0298700;description=AT1G65230-like protein;ahrdqual=--*;GO=GO:0016020,GO:0016021;IPR=IPR032710,IPR018790;Pfam=SSF54427,PF10184;te-related=0
LjG1.1_chr3	PGSB	exon	62174767	62175416	.	-	.	ID=LotjaGi3g1v0298700.1.exon.1;Parent=LotjaGi3g1v0298700.1
LjG1.1_chr3	PGSB	three_prime_UTR	62174767	62175416	.	-	.	ID=LotjaGi3g1v0298700.1.three_prime_UTR.1;Parent=LotjaGi3g1v0298700.1
LjG1.1_chr3	PGSB	three_prime_UTR	62178012	62178216	.	-	.	ID=LotjaGi3g1v0298700.1.three_prime_UTR.2;Parent=LotjaGi3g1v0298700.1
LjG1.1_chr3	PGSB	exon	62178012	62178703	.	-	.	ID=LotjaGi3g1v0298700.1.exon.2;Parent=LotjaGi3g1v0298700.1
LjG1.1_chr3	PGSB	CDS	62178217	62178703	.	-	1	ID=LotjaGi3g1v0298700.1.CDS.1;Parent=LotjaGi3g1v0298700.1
LjG1.1_chr3	PGSB	CDS	62178848	62179173	.	-	0	ID=LotjaGi3g1v0298700.1.CDS.2;Parent=LotjaGi3g1v0298700.1
LjG1.1_chr3	PGSB	exon	62178848	62179326	.	-	.	ID=LotjaGi3g1v0298700.1.exon.3;Parent=LotjaGi3g1v0298700.1
LjG1.1_chr3	PGSB	five_prime_UTR	62179174	62179326	.	-	.	ID=LotjaGi3g1v0298700.1.five_prime_UTR.3;Parent=LotjaGi3g1v0298700.1
LjG1.1_chr3	PGSB	mRNA	62174810	62179342	.	-	.	ID=LotjaGi3g1v0298700.2;Parent=LotjaGi3g1v0298700;description=AT1G65230-like protein;ahrdqual=--*;GO=GO:0016020,GO:0016021;te-related=0
LjG1.1_chr3	PGSB	three_prime_UTR	62174810	62178216	.	-	.	ID=LotjaGi3g1v0298700.2.three_prime_UTR.1;Parent=LotjaGi3g1v0298700.2
LjG1.1_chr3	PGSB	exon	62174810	62178703	.	-	.	ID=LotjaGi3g1v0298700.2.exon.1;Parent=LotjaGi3g1v0298700.2
LjG1.1_chr3	PGSB	CDS	62178217	62178703	.	-	1	ID=LotjaGi3g1v0298700.2.CDS.1;Parent=LotjaGi3g1v0298700.2
LjG1.1_chr3	PGSB	CDS	62178848	62179173	.	-	0	ID=LotjaGi3g1v0298700.2.CDS.2;Parent=LotjaGi3g1v0298700.2
LjG1.1_chr3	PGSB	exon	62178848	62179342	.	-	.	ID=LotjaGi3g1v0298700.2.exon.2;Parent=LotjaGi3g1v0298700.2
LjG1.1_chr3	PGSB	five_prime_UTR	62179174	62179342	.	-	.	ID=LotjaGi3g1v0298700.2.five_prime_UTR.2;Parent=LotjaGi3g1v0298700.2
###
LjG1.1_chr3	PGSB	five_prime_UTR	62179174	62179342	.	-	.	ID=LotjaGi3g1v0298700.2.five_prime_UTR.2;Parent=LotjaGi3g1v0298700.2
LjG1.1_chr3	PGSB	gene	62180026	62181946	.	-	.	ID=LotjaGi3g1v0298800
LjG1.1_chr3	PGSB	mRNA	62180026	62181946	.	-	.	ID=LotjaGi3g1v0298800.1;Parent=LotjaGi3g1v0298800;description=Glutathione S-transferase;ahrdqual=***;GO=GO:0016740;IPR=IPR010987,IPR012336,IPR004045;Pfam=SSF47616,SSF52833,PF13410,PF02798;te-related=0
LjG1.1_chr3	PGSB	three_prime_UTR	62180026	62180507	.	-	.	ID=LotjaGi3g1v0298800.1.three_prime_UTR.1;Parent=LotjaGi3g1v0298800.1
LjG1.1_chr3	PGSB	exon	62180026	62180855	.	-	.	ID=LotjaGi3g1v0298800.1.exon.1;Parent=LotjaGi3g1v0298800.1
LjG1.1_chr3	PGSB	CDS	62180508	62180855	.	-	0	ID=LotjaGi3g1v0298800.1.CDS.1;Parent=LotjaGi3g1v0298800.1
LjG1.1_chr3	PGSB	CDS	62181396	62181713	.	-	0	ID=LotjaGi3g1v0298800.1.CDS.2;Parent=LotjaGi3g1v0298800.1
LjG1.1_chr3	PGSB	exon	62181396	62181946	.	-	.	ID=LotjaGi3g1v0298800.1.exon.2;Parent=LotjaGi3g1v0298800.1
LjG1.1_chr3	PGSB	five_prime_UTR	62181714	62181946	.	-	.	ID=LotjaGi3g1v0298800.1.five_prime_UTR.2;Parent=LotjaGi3g1v0298800.1
###
LjG1.1_chr3	PGSB	five_prime_UTR	62181714	62181946	.	-	.	ID=LotjaGi3g1v0298800.1.five_prime_UTR.2;Parent=LotjaGi3g1v0298800.1
LjG1.1_chr3	PGSB	gene	62218675	62221261	.	+	.	ID=LotjaGi3g1v0298900_LC
LjG1.1_chr3	PGSB	mRNA	62218675	62221261	.	+	.	ID=LotjaGi3g1v0298900_LC.1;Parent=LotjaGi3g1v0298900_LC;description=Pre-mRNA-processing factor 19-like protein;ahrdqual=--*;GO=GO:0000398,GO:0000974,GO:0004842,GO:0006281,GO:0016567,GO:0061630;te-related=0
LjG1.1_chr3	PGSB	exon	62218675	62219052	.	+	.	ID=LotjaGi3g1v0298900_LC.1.exon.1;Parent=LotjaGi3g1v0298900_LC.1
LjG1.1_chr3	PGSB	five_prime_UTR	62218675	62219052	.	+	.	ID=LotjaGi3g1v0298900_LC.1.five_prime_UTR.1;Parent=LotjaGi3g1v0298900_LC.1
LjG1.1_chr3	PGSB	five_prime_UTR	62219208	62219229	.	+	.	ID=LotjaGi3g1v0298900_LC.1.five_prime_UTR.2;Parent=LotjaGi3g1v0298900_LC.1
LjG1.1_chr3	PGSB	exon	62219208	62219284	.	+	.	ID=LotjaGi3g1v0298900_LC.1.exon.2;Parent=LotjaGi3g1v0298900_LC.1
LjG1.1_chr3	PGSB	CDS	62219230	62219284	.	+	0	ID=LotjaGi3g1v0298900_LC.1.CDS.1;Parent=LotjaGi3g1v0298900_LC.1
LjG1.1_chr3	PGSB	exon	62219575	62219645	.	+	.	ID=LotjaGi3g1v0298900_LC.1.exon.3;Parent=LotjaGi3g1v0298900_LC.1
LjG1.1_chr3	PGSB	CDS	62219575	62219645	.	+	2	ID=LotjaGi3g1v0298900_LC.1.CDS.2;Parent=LotjaGi3g1v0298900_LC.1
LjG1.1_chr3	PGSB	CDS	62220110	62220283	.	+	0	ID=LotjaGi3g1v0298900_LC.1.CDS.3;Parent=LotjaGi3g1v0298900_LC.1
LjG1.1_chr3	PGSB	exon	62220110	62221261	.	+	.	ID=LotjaGi3g1v0298900_LC.1.exon.4;Parent=LotjaGi3g1v0298900_LC.1
LjG1.1_chr3	PGSB	three_prime_UTR	62220284	62221261	.	+	.	ID=LotjaGi3g1v0298900_LC.1.three_prime_UTR.3;Parent=LotjaGi3g1v0298900_LC.1
LjG1.1_chr3	PGSB	mRNA	62218703	62220964	.	+	.	ID=LotjaGi3g1v0298900_LC.2;Parent=LotjaGi3g1v0298900_LC;description=Pre-mRNA-processing factor 19-like protein;ahrdqual=--*;GO=GO:0000398,GO:0000974,GO:0004842,GO:0006281,GO:0016567,GO:0061630;te-related=0
LjG1.1_chr3	PGSB	exon	62218703	62219050	.	+	.	ID=LotjaGi3g1v0298900_LC.2.exon.1;Parent=LotjaGi3g1v0298900_LC.2
LjG1.1_chr3	PGSB	five_prime_UTR	62218703	62219050	.	+	.	ID=LotjaGi3g1v0298900_LC.2.five_prime_UTR.1;Parent=LotjaGi3g1v0298900_LC.2
LjG1.1_chr3	PGSB	five_prime_UTR	62219208	62219229	.	+	.	ID=LotjaGi3g1v0298900_LC.2.five_prime_UTR.2;Parent=LotjaGi3g1v0298900_LC.2
LjG1.1_chr3	PGSB	exon	62219208	62219284	.	+	.	ID=LotjaGi3g1v0298900_LC.2.exon.2;Parent=LotjaGi3g1v0298900_LC.2
LjG1.1_chr3	PGSB	CDS	62219230	62219284	.	+	0	ID=LotjaGi3g1v0298900_LC.2.CDS.1;Parent=LotjaGi3g1v0298900_LC.2
LjG1.1_chr3	PGSB	exon	62219575	62219645	.	+	.	ID=LotjaGi3g1v0298900_LC.2.exon.3;Parent=LotjaGi3g1v0298900_LC.2
LjG1.1_chr3	PGSB	CDS	62219575	62219645	.	+	2	ID=LotjaGi3g1v0298900_LC.2.CDS.2;Parent=LotjaGi3g1v0298900_LC.2
LjG1.1_chr3	PGSB	CDS	62220110	62220283	.	+	0	ID=LotjaGi3g1v0298900_LC.2.CDS.3;Parent=LotjaGi3g1v0298900_LC.2
LjG1.1_chr3	PGSB	exon	62220110	62220964	.	+	.	ID=LotjaGi3g1v0298900_LC.2.exon.4;Parent=LotjaGi3g1v0298900_LC.2
LjG1.1_chr3	PGSB	three_prime_UTR	62220284	62220964	.	+	.	ID=LotjaGi3g1v0298900_LC.2.three_prime_UTR.3;Parent=LotjaGi3g1v0298900_LC.2
###
LjG1.1_chr3	PGSB	three_prime_UTR	62220284	62220964	.	+	.	ID=LotjaGi3g1v0298900_LC.2.three_prime_UTR.3;Parent=LotjaGi3g1v0298900_LC.2
LjG1.1_chr3	PGSB	gene	62229635	62256352	.	+	.	ID=LotjaGi3g1v0299000
LjG1.1_chr3	PGSB	mRNA	62229635	62256352	.	+	.	ID=LotjaGi3g1v0299000.1;Parent=LotjaGi3g1v0299000;description=Dedicator of cytokinesis;ahrdqual=***;GO=GO:0005085,GO:0005622,GO:0007264;IPR=IPR027007,IPR016024,IPR016024,IPR010703;Pfam=PF14429,SSF48371,SSF48371,PF06920;te-related=0
LjG1.1_chr3	PGSB	exon	62229635	62229752	.	+	.	ID=LotjaGi3g1v0299000.1.exon.1;Parent=LotjaGi3g1v0299000.1
LjG1.1_chr3	PGSB	five_prime_UTR	62229635	62229752	.	+	.	ID=LotjaGi3g1v0299000.1.five_prime_UTR.1;Parent=LotjaGi3g1v0299000.1
LjG1.1_chr3	PGSB	five_prime_UTR	62229860	62229966	.	+	.	ID=LotjaGi3g1v0299000.1.five_prime_UTR.2;Parent=LotjaGi3g1v0299000.1
LjG1.1_chr3	PGSB	exon	62229860	62230026	.	+	.	ID=LotjaGi3g1v0299000.1.exon.2;Parent=LotjaGi3g1v0299000.1
LjG1.1_chr3	PGSB	CDS	62229967	62230026	.	+	0	ID=LotjaGi3g1v0299000.1.CDS.1;Parent=LotjaGi3g1v0299000.1
LjG1.1_chr3	PGSB	exon	62230118	62230280	.	+	.	ID=LotjaGi3g1v0299000.1.exon.3;Parent=LotjaGi3g1v0299000.1
LjG1.1_chr3	PGSB	CDS	62230118	62230280	.	+	0	ID=LotjaGi3g1v0299000.1.CDS.2;Parent=LotjaGi3g1v0299000.1
LjG1.1_chr3	PGSB	exon	62230515	62230636	.	+	.	ID=LotjaGi3g1v0299000.1.exon.4;Parent=LotjaGi3g1v0299000.1
LjG1.1_chr3	PGSB	CDS	62230515	62230636	.	+	2	ID=LotjaGi3g1v0299000.1.CDS.3;Parent=LotjaGi3g1v0299000.1
LjG1.1_chr3	PGSB	exon	62230791	62230894	.	+	.	ID=LotjaGi3g1v0299000.1.exon.5;Parent=LotjaGi3g1v0299000.1
LjG1.1_chr3	PGSB	CDS	62230791	62230894	.	+	0	ID=LotjaGi3g1v0299000.1.CDS.4;Parent=LotjaGi3g1v0299000.1
LjG1.1_chr3	PGSB	exon	62231010	62231065	.	+	.	ID=LotjaGi3g1v0299000.1.exon.6;Parent=LotjaGi3g1v0299000.1
LjG1.1_chr3	PGSB	CDS	62231010	62231065	.	+	1	ID=LotjaGi3g1v0299000.1.CDS.5;Parent=LotjaGi3g1v0299000.1
LjG1.1_chr3	PGSB	exon	62231220	62231317	.	+	.	ID=LotjaGi3g1v0299000.1.exon.7;Parent=LotjaGi3g1v0299000.1
LjG1.1_chr3	PGSB	CDS	62231220	62231317	.	+	2	ID=LotjaGi3g1v0299000.1.CDS.6;Parent=LotjaGi3g1v0299000.1
LjG1.1_chr3	PGSB	exon	62231434	62231571	.	+	.	ID=LotjaGi3g1v0299000.1.exon.8;Parent=LotjaGi3g1v0299000.1
LjG1.1_chr3	PGSB	CDS	62231434	62231571	.	+	0	ID=LotjaGi3g1v0299000.1.CDS.7;Parent=LotjaGi3g1v0299000.1
LjG1.1_chr3	PGSB	exon	62233705	62234016	.	+	.	ID=LotjaGi3g1v0299000.1.exon.9;Parent=LotjaGi3g1v0299000.1
LjG1.1_chr3	PGSB	CDS	62233705	62234016	.	+	0	ID=LotjaGi3g1v0299000.1.CDS.8;Parent=LotjaGi3g1v0299000.1
LjG1.1_chr3	PGSB	exon	62234566	62234832	.	+	.	ID=LotjaGi3g1v0299000.1.exon.10;Parent=LotjaGi3g1v0299000.1
LjG1.1_chr3	PGSB	CDS	62234566	62234832	.	+	0	ID=LotjaGi3g1v0299000.1.CDS.9;Parent=LotjaGi3g1v0299000.1
LjG1.1_chr3	PGSB	exon	62235731	62235898	.	+	.	ID=LotjaGi3g1v0299000.1.exon.11;Parent=LotjaGi3g1v0299000.1
LjG1.1_chr3	PGSB	CDS	62235731	62235898	.	+	0	ID=LotjaGi3g1v0299000.1.CDS.10;Parent=LotjaGi3g1v0299000.1
LjG1.1_chr3	PGSB	exon	62235986	62236183	.	+	.	ID=LotjaGi3g1v0299000.1.exon.12;Parent=LotjaGi3g1v0299000.1
LjG1.1_chr3	PGSB	CDS	62235986	62236183	.	+	0	ID=LotjaGi3g1v0299000.1.CDS.11;Parent=LotjaGi3g1v0299000.1
LjG1.1_chr3	PGSB	exon	62236297	62236340	.	+	.	ID=LotjaGi3g1v0299000.1.exon.13;Parent=LotjaGi3g1v0299000.1
LjG1.1_chr3	PGSB	CDS	62236297	62236340	.	+	0	ID=LotjaGi3g1v0299000.1.CDS.12;Parent=LotjaGi3g1v0299000.1
LjG1.1_chr3	PGSB	exon	62236801	62236870	.	+	.	ID=LotjaGi3g1v0299000.1.exon.14;Parent=LotjaGi3g1v0299000.1
LjG1.1_chr3	PGSB	CDS	62236801	62236870	.	+	1	ID=LotjaGi3g1v0299000.1.CDS.13;Parent=LotjaGi3g1v0299000.1
LjG1.1_chr3	PGSB	exon	62237284	62237445	.	+	.	ID=LotjaGi3g1v0299000.1.exon.15;Parent=LotjaGi3g1v0299000.1
LjG1.1_chr3	PGSB	CDS	62237284	62237445	.	+	0	ID=LotjaGi3g1v0299000.1.CDS.14;Parent=LotjaGi3g1v0299000.1
LjG1.1_chr3	PGSB	exon	62239610	62239717	.	+	.	ID=LotjaGi3g1v0299000.1.exon.16;Parent=LotjaGi3g1v0299000.1
LjG1.1_chr3	PGSB	CDS	62239610	62239717	.	+	0	ID=LotjaGi3g1v0299000.1.CDS.15;Parent=LotjaGi3g1v0299000.1
LjG1.1_chr3	PGSB	exon	62239907	62239944	.	+	.	ID=LotjaGi3g1v0299000.1.exon.17;Parent=LotjaGi3g1v0299000.1
LjG1.1_chr3	PGSB	CDS	62239907	62239944	.	+	0	ID=LotjaGi3g1v0299000.1.CDS.16;Parent=LotjaGi3g1v0299000.1
LjG1.1_chr3	PGSB	exon	62240839	62240983	.	+	.	ID=LotjaGi3g1v0299000.1.exon.18;Parent=LotjaGi3g1v0299000.1
LjG1.1_chr3	PGSB	CDS	62240839	62240983	.	+	1	ID=LotjaGi3g1v0299000.1.CDS.17;Parent=LotjaGi3g1v0299000.1
LjG1.1_chr3	PGSB	exon	62241884	62242010	.	+	.	ID=LotjaGi3g1v0299000.1.exon.19;Parent=LotjaGi3g1v0299000.1
LjG1.1_chr3	PGSB	CDS	62241884	62242010	.	+	0	ID=LotjaGi3g1v0299000.1.CDS.18;Parent=LotjaGi3g1v0299000.1
LjG1.1_chr3	PGSB	exon	62242413	62242606	.	+	.	ID=LotjaGi3g1v0299000.1.exon.20;Parent=LotjaGi3g1v0299000.1
LjG1.1_chr3	PGSB	CDS	62242413	62242606	.	+	2	ID=LotjaGi3g1v0299000.1.CDS.19;Parent=LotjaGi3g1v0299000.1
LjG1.1_chr3	PGSB	exon	62245091	62245221	.	+	.	ID=LotjaGi3g1v0299000.1.exon.21;Parent=LotjaGi3g1v0299000.1
LjG1.1_chr3	PGSB	CDS	62245091	62245221	.	+	0	ID=LotjaGi3g1v0299000.1.CDS.20;Parent=LotjaGi3g1v0299000.1
LjG1.1_chr3	PGSB	exon	62245654	62245729	.	+	.	ID=LotjaGi3g1v0299000.1.exon.22;Parent=LotjaGi3g1v0299000.1
LjG1.1_chr3	PGSB	CDS	62245654	62245729	.	+	1	ID=LotjaGi3g1v0299000.1.CDS.21;Parent=LotjaGi3g1v0299000.1
LjG1.1_chr3	PGSB	exon	62245844	62245954	.	+	.	ID=LotjaGi3g1v0299000.1.exon.23;Parent=LotjaGi3g1v0299000.1
LjG1.1_chr3	PGSB	CDS	62245844	62245954	.	+	0	ID=LotjaGi3g1v0299000.1.CDS.22;Parent=LotjaGi3g1v0299000.1
LjG1.1_chr3	PGSB	exon	62249090	62249272	.	+	.	ID=LotjaGi3g1v0299000.1.exon.24;Parent=LotjaGi3g1v0299000.1
LjG1.1_chr3	PGSB	CDS	62249090	62249272	.	+	0	ID=LotjaGi3g1v0299000.1.CDS.23;Parent=LotjaGi3g1v0299000.1
LjG1.1_chr3	PGSB	exon	62249487	62249630	.	+	.	ID=LotjaGi3g1v0299000.1.exon.25;Parent=LotjaGi3g1v0299000.1
LjG1.1_chr3	PGSB	CDS	62249487	62249630	.	+	0	ID=LotjaGi3g1v0299000.1.CDS.24;Parent=LotjaGi3g1v0299000.1
LjG1.1_chr3	PGSB	exon	62249729	62249902	.	+	.	ID=LotjaGi3g1v0299000.1.exon.26;Parent=LotjaGi3g1v0299000.1
LjG1.1_chr3	PGSB	CDS	62249729	62249902	.	+	0	ID=LotjaGi3g1v0299000.1.CDS.25;Parent=LotjaGi3g1v0299000.1
LjG1.1_chr3	PGSB	exon	62250339	62250686	.	+	.	ID=LotjaGi3g1v0299000.1.exon.27;Parent=LotjaGi3g1v0299000.1
LjG1.1_chr3	PGSB	CDS	62250339	62250686	.	+	0	ID=LotjaGi3g1v0299000.1.CDS.26;Parent=LotjaGi3g1v0299000.1
LjG1.1_chr3	PGSB	exon	62250784	62251116	.	+	.	ID=LotjaGi3g1v0299000.1.exon.28;Parent=LotjaGi3g1v0299000.1
LjG1.1_chr3	PGSB	CDS	62250784	62251116	.	+	0	ID=LotjaGi3g1v0299000.1.CDS.27;Parent=LotjaGi3g1v0299000.1
LjG1.1_chr3	PGSB	exon	62252422	62252607	.	+	.	ID=LotjaGi3g1v0299000.1.exon.29;Parent=LotjaGi3g1v0299000.1
LjG1.1_chr3	PGSB	CDS	62252422	62252607	.	+	0	ID=LotjaGi3g1v0299000.1.CDS.28;Parent=LotjaGi3g1v0299000.1
LjG1.1_chr3	PGSB	exon	62254512	62255486	.	+	.	ID=LotjaGi3g1v0299000.1.exon.30;Parent=LotjaGi3g1v0299000.1
LjG1.1_chr3	PGSB	CDS	62254512	62255486	.	+	0	ID=LotjaGi3g1v0299000.1.CDS.29;Parent=LotjaGi3g1v0299000.1
LjG1.1_chr3	PGSB	CDS	62255625	62255879	.	+	0	ID=LotjaGi3g1v0299000.1.CDS.30;Parent=LotjaGi3g1v0299000.1
LjG1.1_chr3	PGSB	exon	62255625	62256352	.	+	.	ID=LotjaGi3g1v0299000.1.exon.31;Parent=LotjaGi3g1v0299000.1
LjG1.1_chr3	PGSB	three_prime_UTR	62255880	62256352	.	+	.	ID=LotjaGi3g1v0299000.1.three_prime_UTR.3;Parent=LotjaGi3g1v0299000.1
LjG1.1_chr3	PGSB	mRNA	62229967	62255879	.	+	.	ID=LotjaGi3g1v0299000.2;Parent=LotjaGi3g1v0299000;description=Dedicator of cytokinesis;ahrdqual=***;GO=GO:0005085,GO:0005622,GO:0007264;IPR=IPR010703,IPR010703,IPR016024,IPR016024,IPR016024,IPR027007;Pfam=PF06920,PF06920,SSF48371,SSF48371,SSF48371,PF14429;te-related=0
LjG1.1_chr3	PGSB	exon	62229967	62230026	.	+	.	ID=LotjaGi3g1v0299000.2.exon.1;Parent=LotjaGi3g1v0299000.2
LjG1.1_chr3	PGSB	CDS	62229967	62230026	.	+	0	ID=LotjaGi3g1v0299000.2.CDS.1;Parent=LotjaGi3g1v0299000.2
LjG1.1_chr3	PGSB	exon	62230118	62230280	.	+	.	ID=LotjaGi3g1v0299000.2.exon.2;Parent=LotjaGi3g1v0299000.2
LjG1.1_chr3	PGSB	CDS	62230118	62230280	.	+	0	ID=LotjaGi3g1v0299000.2.CDS.2;Parent=LotjaGi3g1v0299000.2
LjG1.1_chr3	PGSB	exon	62230515	62230636	.	+	.	ID=LotjaGi3g1v0299000.2.exon.3;Parent=LotjaGi3g1v0299000.2
LjG1.1_chr3	PGSB	CDS	62230515	62230636	.	+	2	ID=LotjaGi3g1v0299000.2.CDS.3;Parent=LotjaGi3g1v0299000.2
LjG1.1_chr3	PGSB	exon	62230791	62230894	.	+	.	ID=LotjaGi3g1v0299000.2.exon.4;Parent=LotjaGi3g1v0299000.2
LjG1.1_chr3	PGSB	CDS	62230791	62230894	.	+	0	ID=LotjaGi3g1v0299000.2.CDS.4;Parent=LotjaGi3g1v0299000.2
LjG1.1_chr3	PGSB	exon	62231010	62231065	.	+	.	ID=LotjaGi3g1v0299000.2.exon.5;Parent=LotjaGi3g1v0299000.2
LjG1.1_chr3	PGSB	CDS	62231010	62231065	.	+	1	ID=LotjaGi3g1v0299000.2.CDS.5;Parent=LotjaGi3g1v0299000.2
LjG1.1_chr3	PGSB	exon	62231220	62231317	.	+	.	ID=LotjaGi3g1v0299000.2.exon.6;Parent=LotjaGi3g1v0299000.2
LjG1.1_chr3	PGSB	CDS	62231220	62231317	.	+	2	ID=LotjaGi3g1v0299000.2.CDS.6;Parent=LotjaGi3g1v0299000.2
LjG1.1_chr3	PGSB	exon	62231434	62231571	.	+	.	ID=LotjaGi3g1v0299000.2.exon.7;Parent=LotjaGi3g1v0299000.2
LjG1.1_chr3	PGSB	CDS	62231434	62231571	.	+	0	ID=LotjaGi3g1v0299000.2.CDS.7;Parent=LotjaGi3g1v0299000.2
LjG1.1_chr3	PGSB	exon	62233705	62234016	.	+	.	ID=LotjaGi3g1v0299000.2.exon.8;Parent=LotjaGi3g1v0299000.2
LjG1.1_chr3	PGSB	CDS	62233705	62234016	.	+	0	ID=LotjaGi3g1v0299000.2.CDS.8;Parent=LotjaGi3g1v0299000.2
LjG1.1_chr3	PGSB	exon	62234566	62234832	.	+	.	ID=LotjaGi3g1v0299000.2.exon.9;Parent=LotjaGi3g1v0299000.2
LjG1.1_chr3	PGSB	CDS	62234566	62234832	.	+	0	ID=LotjaGi3g1v0299000.2.CDS.9;Parent=LotjaGi3g1v0299000.2
LjG1.1_chr3	PGSB	exon	62235731	62235898	.	+	.	ID=LotjaGi3g1v0299000.2.exon.10;Parent=LotjaGi3g1v0299000.2
LjG1.1_chr3	PGSB	CDS	62235731	62235898	.	+	0	ID=LotjaGi3g1v0299000.2.CDS.10;Parent=LotjaGi3g1v0299000.2
LjG1.1_chr3	PGSB	exon	62235986	62236183	.	+	.	ID=LotjaGi3g1v0299000.2.exon.11;Parent=LotjaGi3g1v0299000.2
LjG1.1_chr3	PGSB	CDS	62235986	62236183	.	+	0	ID=LotjaGi3g1v0299000.2.CDS.11;Parent=LotjaGi3g1v0299000.2
LjG1.1_chr3	PGSB	exon	62236297	62236340	.	+	.	ID=LotjaGi3g1v0299000.2.exon.12;Parent=LotjaGi3g1v0299000.2
LjG1.1_chr3	PGSB	CDS	62236297	62236340	.	+	0	ID=LotjaGi3g1v0299000.2.CDS.12;Parent=LotjaGi3g1v0299000.2
LjG1.1_chr3	PGSB	exon	62236801	62236870	.	+	.	ID=LotjaGi3g1v0299000.2.exon.13;Parent=LotjaGi3g1v0299000.2
LjG1.1_chr3	PGSB	CDS	62236801	62236870	.	+	1	ID=LotjaGi3g1v0299000.2.CDS.13;Parent=LotjaGi3g1v0299000.2
LjG1.1_chr3	PGSB	exon	62237284	62237445	.	+	.	ID=LotjaGi3g1v0299000.2.exon.14;Parent=LotjaGi3g1v0299000.2
LjG1.1_chr3	PGSB	CDS	62237284	62237445	.	+	0	ID=LotjaGi3g1v0299000.2.CDS.14;Parent=LotjaGi3g1v0299000.2
LjG1.1_chr3	PGSB	exon	62239610	62239717	.	+	.	ID=LotjaGi3g1v0299000.2.exon.15;Parent=LotjaGi3g1v0299000.2
LjG1.1_chr3	PGSB	CDS	62239610	62239717	.	+	0	ID=LotjaGi3g1v0299000.2.CDS.15;Parent=LotjaGi3g1v0299000.2
LjG1.1_chr3	PGSB	exon	62239907	62239944	.	+	.	ID=LotjaGi3g1v0299000.2.exon.16;Parent=LotjaGi3g1v0299000.2
LjG1.1_chr3	PGSB	CDS	62239907	62239944	.	+	0	ID=LotjaGi3g1v0299000.2.CDS.16;Parent=LotjaGi3g1v0299000.2
LjG1.1_chr3	PGSB	exon	62240839	62240983	.	+	.	ID=LotjaGi3g1v0299000.2.exon.17;Parent=LotjaGi3g1v0299000.2
LjG1.1_chr3	PGSB	CDS	62240839	62240983	.	+	1	ID=LotjaGi3g1v0299000.2.CDS.17;Parent=LotjaGi3g1v0299000.2
LjG1.1_chr3	PGSB	exon	62241884	62242010	.	+	.	ID=LotjaGi3g1v0299000.2.exon.18;Parent=LotjaGi3g1v0299000.2
LjG1.1_chr3	PGSB	CDS	62241884	62242010	.	+	0	ID=LotjaGi3g1v0299000.2.CDS.18;Parent=LotjaGi3g1v0299000.2
LjG1.1_chr3	PGSB	exon	62242413	62242606	.	+	.	ID=LotjaGi3g1v0299000.2.exon.19;Parent=LotjaGi3g1v0299000.2
LjG1.1_chr3	PGSB	CDS	62242413	62242606	.	+	2	ID=LotjaGi3g1v0299000.2.CDS.19;Parent=LotjaGi3g1v0299000.2
LjG1.1_chr3	PGSB	exon	62245091	62245221	.	+	.	ID=LotjaGi3g1v0299000.2.exon.20;Parent=LotjaGi3g1v0299000.2
LjG1.1_chr3	PGSB	CDS	62245091	62245221	.	+	0	ID=LotjaGi3g1v0299000.2.CDS.20;Parent=LotjaGi3g1v0299000.2
LjG1.1_chr3	PGSB	exon	62245654	62245729	.	+	.	ID=LotjaGi3g1v0299000.2.exon.21;Parent=LotjaGi3g1v0299000.2
LjG1.1_chr3	PGSB	CDS	62245654	62245729	.	+	1	ID=LotjaGi3g1v0299000.2.CDS.21;Parent=LotjaGi3g1v0299000.2
LjG1.1_chr3	PGSB	exon	62245844	62245954	.	+	.	ID=LotjaGi3g1v0299000.2.exon.22;Parent=LotjaGi3g1v0299000.2
LjG1.1_chr3	PGSB	CDS	62245844	62245954	.	+	0	ID=LotjaGi3g1v0299000.2.CDS.22;Parent=LotjaGi3g1v0299000.2
LjG1.1_chr3	PGSB	exon	62249090	62249272	.	+	.	ID=LotjaGi3g1v0299000.2.exon.23;Parent=LotjaGi3g1v0299000.2
LjG1.1_chr3	PGSB	CDS	62249090	62249272	.	+	0	ID=LotjaGi3g1v0299000.2.CDS.23;Parent=LotjaGi3g1v0299000.2
LjG1.1_chr3	PGSB	exon	62249487	62249630	.	+	.	ID=LotjaGi3g1v0299000.2.exon.24;Parent=LotjaGi3g1v0299000.2
LjG1.1_chr3	PGSB	CDS	62249487	62249630	.	+	0	ID=LotjaGi3g1v0299000.2.CDS.24;Parent=LotjaGi3g1v0299000.2
LjG1.1_chr3	PGSB	exon	62249729	62249902	.	+	.	ID=LotjaGi3g1v0299000.2.exon.25;Parent=LotjaGi3g1v0299000.2
LjG1.1_chr3	PGSB	CDS	62249729	62249902	.	+	0	ID=LotjaGi3g1v0299000.2.CDS.25;Parent=LotjaGi3g1v0299000.2
LjG1.1_chr3	PGSB	exon	62250339	62250686	.	+	.	ID=LotjaGi3g1v0299000.2.exon.26;Parent=LotjaGi3g1v0299000.2
LjG1.1_chr3	PGSB	CDS	62250339	62250686	.	+	0	ID=LotjaGi3g1v0299000.2.CDS.26;Parent=LotjaGi3g1v0299000.2
LjG1.1_chr3	PGSB	exon	62250784	62251116	.	+	.	ID=LotjaGi3g1v0299000.2.exon.27;Parent=LotjaGi3g1v0299000.2
LjG1.1_chr3	PGSB	CDS	62250784	62251116	.	+	0	ID=LotjaGi3g1v0299000.2.CDS.27;Parent=LotjaGi3g1v0299000.2
LjG1.1_chr3	PGSB	exon	62252422	62252607	.	+	.	ID=LotjaGi3g1v0299000.2.exon.28;Parent=LotjaGi3g1v0299000.2
LjG1.1_chr3	PGSB	CDS	62252422	62252607	.	+	0	ID=LotjaGi3g1v0299000.2.CDS.28;Parent=LotjaGi3g1v0299000.2
LjG1.1_chr3	PGSB	exon	62255625	62255879	.	+	.	ID=LotjaGi3g1v0299000.2.exon.29;Parent=LotjaGi3g1v0299000.2
LjG1.1_chr3	PGSB	CDS	62255625	62255879	.	+	0	ID=LotjaGi3g1v0299000.2.CDS.29;Parent=LotjaGi3g1v0299000.2
LjG1.1_chr3	PGSB	mRNA	62229967	62255879	.	+	.	ID=LotjaGi3g1v0299000.3;Parent=LotjaGi3g1v0299000;description=Dedicator of cytokinesis;ahrdqual=***;GO=GO:0005085,GO:0005622,GO:0007264;IPR=IPR016024,IPR016024,IPR016024,IPR027007,IPR010703;Pfam=SSF48371,SSF48371,SSF48371,PF14429,PF06920;te-related=0
LjG1.1_chr3	PGSB	exon	62229967	62230026	.	+	.	ID=LotjaGi3g1v0299000.3.exon.1;Parent=LotjaGi3g1v0299000.3
LjG1.1_chr3	PGSB	CDS	62229967	62230026	.	+	0	ID=LotjaGi3g1v0299000.3.CDS.1;Parent=LotjaGi3g1v0299000.3
LjG1.1_chr3	PGSB	exon	62230118	62230280	.	+	.	ID=LotjaGi3g1v0299000.3.exon.2;Parent=LotjaGi3g1v0299000.3
LjG1.1_chr3	PGSB	CDS	62230118	62230280	.	+	0	ID=LotjaGi3g1v0299000.3.CDS.2;Parent=LotjaGi3g1v0299000.3
LjG1.1_chr3	PGSB	exon	62230515	62230636	.	+	.	ID=LotjaGi3g1v0299000.3.exon.3;Parent=LotjaGi3g1v0299000.3
LjG1.1_chr3	PGSB	CDS	62230515	62230636	.	+	2	ID=LotjaGi3g1v0299000.3.CDS.3;Parent=LotjaGi3g1v0299000.3
LjG1.1_chr3	PGSB	exon	62230791	62230894	.	+	.	ID=LotjaGi3g1v0299000.3.exon.4;Parent=LotjaGi3g1v0299000.3
LjG1.1_chr3	PGSB	CDS	62230791	62230894	.	+	0	ID=LotjaGi3g1v0299000.3.CDS.4;Parent=LotjaGi3g1v0299000.3
LjG1.1_chr3	PGSB	exon	62231010	62231065	.	+	.	ID=LotjaGi3g1v0299000.3.exon.5;Parent=LotjaGi3g1v0299000.3
LjG1.1_chr3	PGSB	CDS	62231010	62231065	.	+	1	ID=LotjaGi3g1v0299000.3.CDS.5;Parent=LotjaGi3g1v0299000.3
LjG1.1_chr3	PGSB	exon	62231220	62231317	.	+	.	ID=LotjaGi3g1v0299000.3.exon.6;Parent=LotjaGi3g1v0299000.3
LjG1.1_chr3	PGSB	CDS	62231220	62231317	.	+	2	ID=LotjaGi3g1v0299000.3.CDS.6;Parent=LotjaGi3g1v0299000.3
LjG1.1_chr3	PGSB	exon	62231434	62231571	.	+	.	ID=LotjaGi3g1v0299000.3.exon.7;Parent=LotjaGi3g1v0299000.3
LjG1.1_chr3	PGSB	CDS	62231434	62231571	.	+	0	ID=LotjaGi3g1v0299000.3.CDS.7;Parent=LotjaGi3g1v0299000.3
LjG1.1_chr3	PGSB	exon	62233705	62234016	.	+	.	ID=LotjaGi3g1v0299000.3.exon.8;Parent=LotjaGi3g1v0299000.3
LjG1.1_chr3	PGSB	CDS	62233705	62234016	.	+	0	ID=LotjaGi3g1v0299000.3.CDS.8;Parent=LotjaGi3g1v0299000.3
LjG1.1_chr3	PGSB	exon	62235731	62235898	.	+	.	ID=LotjaGi3g1v0299000.3.exon.9;Parent=LotjaGi3g1v0299000.3
LjG1.1_chr3	PGSB	CDS	62235731	62235898	.	+	0	ID=LotjaGi3g1v0299000.3.CDS.9;Parent=LotjaGi3g1v0299000.3
LjG1.1_chr3	PGSB	exon	62235986	62236183	.	+	.	ID=LotjaGi3g1v0299000.3.exon.10;Parent=LotjaGi3g1v0299000.3
LjG1.1_chr3	PGSB	CDS	62235986	62236183	.	+	0	ID=LotjaGi3g1v0299000.3.CDS.10;Parent=LotjaGi3g1v0299000.3
LjG1.1_chr3	PGSB	exon	62236297	62236340	.	+	.	ID=LotjaGi3g1v0299000.3.exon.11;Parent=LotjaGi3g1v0299000.3
LjG1.1_chr3	PGSB	CDS	62236297	62236340	.	+	0	ID=LotjaGi3g1v0299000.3.CDS.11;Parent=LotjaGi3g1v0299000.3
LjG1.1_chr3	PGSB	exon	62236801	62236870	.	+	.	ID=LotjaGi3g1v0299000.3.exon.12;Parent=LotjaGi3g1v0299000.3
LjG1.1_chr3	PGSB	CDS	62236801	62236870	.	+	1	ID=LotjaGi3g1v0299000.3.CDS.12;Parent=LotjaGi3g1v0299000.3
LjG1.1_chr3	PGSB	exon	62237284	62237445	.	+	.	ID=LotjaGi3g1v0299000.3.exon.13;Parent=LotjaGi3g1v0299000.3
LjG1.1_chr3	PGSB	CDS	62237284	62237445	.	+	0	ID=LotjaGi3g1v0299000.3.CDS.13;Parent=LotjaGi3g1v0299000.3
LjG1.1_chr3	PGSB	exon	62239610	62239717	.	+	.	ID=LotjaGi3g1v0299000.3.exon.14;Parent=LotjaGi3g1v0299000.3
LjG1.1_chr3	PGSB	CDS	62239610	62239717	.	+	0	ID=LotjaGi3g1v0299000.3.CDS.14;Parent=LotjaGi3g1v0299000.3
LjG1.1_chr3	PGSB	exon	62239907	62239944	.	+	.	ID=LotjaGi3g1v0299000.3.exon.15;Parent=LotjaGi3g1v0299000.3
LjG1.1_chr3	PGSB	CDS	62239907	62239944	.	+	0	ID=LotjaGi3g1v0299000.3.CDS.15;Parent=LotjaGi3g1v0299000.3
LjG1.1_chr3	PGSB	exon	62240839	62240983	.	+	.	ID=LotjaGi3g1v0299000.3.exon.16;Parent=LotjaGi3g1v0299000.3
LjG1.1_chr3	PGSB	CDS	62240839	62240983	.	+	1	ID=LotjaGi3g1v0299000.3.CDS.16;Parent=LotjaGi3g1v0299000.3
LjG1.1_chr3	PGSB	exon	62241884	62242010	.	+	.	ID=LotjaGi3g1v0299000.3.exon.17;Parent=LotjaGi3g1v0299000.3
LjG1.1_chr3	PGSB	CDS	62241884	62242010	.	+	0	ID=LotjaGi3g1v0299000.3.CDS.17;Parent=LotjaGi3g1v0299000.3
LjG1.1_chr3	PGSB	exon	62242413	62242606	.	+	.	ID=LotjaGi3g1v0299000.3.exon.18;Parent=LotjaGi3g1v0299000.3
LjG1.1_chr3	PGSB	CDS	62242413	62242606	.	+	2	ID=LotjaGi3g1v0299000.3.CDS.18;Parent=LotjaGi3g1v0299000.3
LjG1.1_chr3	PGSB	exon	62245091	62245221	.	+	.	ID=LotjaGi3g1v0299000.3.exon.19;Parent=LotjaGi3g1v0299000.3
LjG1.1_chr3	PGSB	CDS	62245091	62245221	.	+	0	ID=LotjaGi3g1v0299000.3.CDS.19;Parent=LotjaGi3g1v0299000.3
LjG1.1_chr3	PGSB	exon	62245654	62245729	.	+	.	ID=LotjaGi3g1v0299000.3.exon.20;Parent=LotjaGi3g1v0299000.3
LjG1.1_chr3	PGSB	CDS	62245654	62245729	.	+	1	ID=LotjaGi3g1v0299000.3.CDS.20;Parent=LotjaGi3g1v0299000.3
LjG1.1_chr3	PGSB	exon	62245844	62245954	.	+	.	ID=LotjaGi3g1v0299000.3.exon.21;Parent=LotjaGi3g1v0299000.3
LjG1.1_chr3	PGSB	CDS	62245844	62245954	.	+	0	ID=LotjaGi3g1v0299000.3.CDS.21;Parent=LotjaGi3g1v0299000.3
LjG1.1_chr3	PGSB	exon	62249090	62249272	.	+	.	ID=LotjaGi3g1v0299000.3.exon.22;Parent=LotjaGi3g1v0299000.3
LjG1.1_chr3	PGSB	CDS	62249090	62249272	.	+	0	ID=LotjaGi3g1v0299000.3.CDS.22;Parent=LotjaGi3g1v0299000.3
LjG1.1_chr3	PGSB	exon	62249487	62249630	.	+	.	ID=LotjaGi3g1v0299000.3.exon.23;Parent=LotjaGi3g1v0299000.3
LjG1.1_chr3	PGSB	CDS	62249487	62249630	.	+	0	ID=LotjaGi3g1v0299000.3.CDS.23;Parent=LotjaGi3g1v0299000.3
LjG1.1_chr3	PGSB	exon	62249729	62249902	.	+	.	ID=LotjaGi3g1v0299000.3.exon.24;Parent=LotjaGi3g1v0299000.3
LjG1.1_chr3	PGSB	CDS	62249729	62249902	.	+	0	ID=LotjaGi3g1v0299000.3.CDS.24;Parent=LotjaGi3g1v0299000.3
LjG1.1_chr3	PGSB	exon	62250339	62250686	.	+	.	ID=LotjaGi3g1v0299000.3.exon.25;Parent=LotjaGi3g1v0299000.3
LjG1.1_chr3	PGSB	CDS	62250339	62250686	.	+	0	ID=LotjaGi3g1v0299000.3.CDS.25;Parent=LotjaGi3g1v0299000.3
LjG1.1_chr3	PGSB	exon	62250784	62251116	.	+	.	ID=LotjaGi3g1v0299000.3.exon.26;Parent=LotjaGi3g1v0299000.3
LjG1.1_chr3	PGSB	CDS	62250784	62251116	.	+	0	ID=LotjaGi3g1v0299000.3.CDS.26;Parent=LotjaGi3g1v0299000.3
LjG1.1_chr3	PGSB	exon	62252422	62252607	.	+	.	ID=LotjaGi3g1v0299000.3.exon.27;Parent=LotjaGi3g1v0299000.3
LjG1.1_chr3	PGSB	CDS	62252422	62252607	.	+	0	ID=LotjaGi3g1v0299000.3.CDS.27;Parent=LotjaGi3g1v0299000.3
LjG1.1_chr3	PGSB	exon	62254512	62255486	.	+	.	ID=LotjaGi3g1v0299000.3.exon.28;Parent=LotjaGi3g1v0299000.3
LjG1.1_chr3	PGSB	CDS	62254512	62255486	.	+	0	ID=LotjaGi3g1v0299000.3.CDS.28;Parent=LotjaGi3g1v0299000.3
LjG1.1_chr3	PGSB	exon	62255625	62255879	.	+	.	ID=LotjaGi3g1v0299000.3.exon.29;Parent=LotjaGi3g1v0299000.3
LjG1.1_chr3	PGSB	CDS	62255625	62255879	.	+	0	ID=LotjaGi3g1v0299000.3.CDS.29;Parent=LotjaGi3g1v0299000.3
LjG1.1_chr3	PGSB	mRNA	62229967	62255879	.	+	.	ID=LotjaGi3g1v0299000.4;Parent=LotjaGi3g1v0299000;description=Dedicator of cytokinesis;ahrdqual=***;GO=GO:0005085,GO:0005622,GO:0007264;te-related=0
LjG1.1_chr3	PGSB	exon	62229967	62230026	.	+	.	ID=LotjaGi3g1v0299000.4.exon.1;Parent=LotjaGi3g1v0299000.4
LjG1.1_chr3	PGSB	CDS	62229967	62230026	.	+	0	ID=LotjaGi3g1v0299000.4.CDS.1;Parent=LotjaGi3g1v0299000.4
LjG1.1_chr3	PGSB	exon	62230118	62230280	.	+	.	ID=LotjaGi3g1v0299000.4.exon.2;Parent=LotjaGi3g1v0299000.4
LjG1.1_chr3	PGSB	CDS	62230118	62230280	.	+	0	ID=LotjaGi3g1v0299000.4.CDS.2;Parent=LotjaGi3g1v0299000.4
LjG1.1_chr3	PGSB	exon	62230515	62230636	.	+	.	ID=LotjaGi3g1v0299000.4.exon.3;Parent=LotjaGi3g1v0299000.4
LjG1.1_chr3	PGSB	CDS	62230515	62230636	.	+	2	ID=LotjaGi3g1v0299000.4.CDS.3;Parent=LotjaGi3g1v0299000.4
LjG1.1_chr3	PGSB	exon	62230791	62230894	.	+	.	ID=LotjaGi3g1v0299000.4.exon.4;Parent=LotjaGi3g1v0299000.4
LjG1.1_chr3	PGSB	CDS	62230791	62230894	.	+	0	ID=LotjaGi3g1v0299000.4.CDS.4;Parent=LotjaGi3g1v0299000.4
LjG1.1_chr3	PGSB	exon	62231010	62231065	.	+	.	ID=LotjaGi3g1v0299000.4.exon.5;Parent=LotjaGi3g1v0299000.4
LjG1.1_chr3	PGSB	CDS	62231010	62231065	.	+	1	ID=LotjaGi3g1v0299000.4.CDS.5;Parent=LotjaGi3g1v0299000.4
LjG1.1_chr3	PGSB	exon	62231220	62231317	.	+	.	ID=LotjaGi3g1v0299000.4.exon.6;Parent=LotjaGi3g1v0299000.4
LjG1.1_chr3	PGSB	CDS	62231220	62231317	.	+	2	ID=LotjaGi3g1v0299000.4.CDS.6;Parent=LotjaGi3g1v0299000.4
LjG1.1_chr3	PGSB	exon	62231434	62231571	.	+	.	ID=LotjaGi3g1v0299000.4.exon.7;Parent=LotjaGi3g1v0299000.4
LjG1.1_chr3	PGSB	CDS	62231434	62231571	.	+	0	ID=LotjaGi3g1v0299000.4.CDS.7;Parent=LotjaGi3g1v0299000.4
LjG1.1_chr3	PGSB	exon	62233705	62234016	.	+	.	ID=LotjaGi3g1v0299000.4.exon.8;Parent=LotjaGi3g1v0299000.4
LjG1.1_chr3	PGSB	CDS	62233705	62234016	.	+	0	ID=LotjaGi3g1v0299000.4.CDS.8;Parent=LotjaGi3g1v0299000.4
LjG1.1_chr3	PGSB	exon	62234566	62234832	.	+	.	ID=LotjaGi3g1v0299000.4.exon.9;Parent=LotjaGi3g1v0299000.4
LjG1.1_chr3	PGSB	CDS	62234566	62234832	.	+	0	ID=LotjaGi3g1v0299000.4.CDS.9;Parent=LotjaGi3g1v0299000.4
LjG1.1_chr3	PGSB	exon	62235731	62235898	.	+	.	ID=LotjaGi3g1v0299000.4.exon.10;Parent=LotjaGi3g1v0299000.4
LjG1.1_chr3	PGSB	CDS	62235731	62235898	.	+	0	ID=LotjaGi3g1v0299000.4.CDS.10;Parent=LotjaGi3g1v0299000.4
LjG1.1_chr3	PGSB	exon	62235986	62236183	.	+	.	ID=LotjaGi3g1v0299000.4.exon.11;Parent=LotjaGi3g1v0299000.4
LjG1.1_chr3	PGSB	CDS	62235986	62236183	.	+	0	ID=LotjaGi3g1v0299000.4.CDS.11;Parent=LotjaGi3g1v0299000.4
LjG1.1_chr3	PGSB	exon	62236297	62236340	.	+	.	ID=LotjaGi3g1v0299000.4.exon.12;Parent=LotjaGi3g1v0299000.4
LjG1.1_chr3	PGSB	CDS	62236297	62236340	.	+	0	ID=LotjaGi3g1v0299000.4.CDS.12;Parent=LotjaGi3g1v0299000.4
LjG1.1_chr3	PGSB	exon	62236801	62236870	.	+	.	ID=LotjaGi3g1v0299000.4.exon.13;Parent=LotjaGi3g1v0299000.4
LjG1.1_chr3	PGSB	CDS	62236801	62236870	.	+	1	ID=LotjaGi3g1v0299000.4.CDS.13;Parent=LotjaGi3g1v0299000.4
LjG1.1_chr3	PGSB	exon	62237284	62237445	.	+	.	ID=LotjaGi3g1v0299000.4.exon.14;Parent=LotjaGi3g1v0299000.4
LjG1.1_chr3	PGSB	CDS	62237284	62237445	.	+	0	ID=LotjaGi3g1v0299000.4.CDS.14;Parent=LotjaGi3g1v0299000.4
LjG1.1_chr3	PGSB	exon	62239610	62239717	.	+	.	ID=LotjaGi3g1v0299000.4.exon.15;Parent=LotjaGi3g1v0299000.4
LjG1.1_chr3	PGSB	CDS	62239610	62239717	.	+	0	ID=LotjaGi3g1v0299000.4.CDS.15;Parent=LotjaGi3g1v0299000.4
LjG1.1_chr3	PGSB	exon	62239907	62239944	.	+	.	ID=LotjaGi3g1v0299000.4.exon.16;Parent=LotjaGi3g1v0299000.4
LjG1.1_chr3	PGSB	CDS	62239907	62239944	.	+	0	ID=LotjaGi3g1v0299000.4.CDS.16;Parent=LotjaGi3g1v0299000.4
LjG1.1_chr3	PGSB	exon	62240839	62240983	.	+	.	ID=LotjaGi3g1v0299000.4.exon.17;Parent=LotjaGi3g1v0299000.4
LjG1.1_chr3	PGSB	CDS	62240839	62240983	.	+	1	ID=LotjaGi3g1v0299000.4.CDS.17;Parent=LotjaGi3g1v0299000.4
LjG1.1_chr3	PGSB	exon	62241884	62242010	.	+	.	ID=LotjaGi3g1v0299000.4.exon.18;Parent=LotjaGi3g1v0299000.4
LjG1.1_chr3	PGSB	CDS	62241884	62242010	.	+	0	ID=LotjaGi3g1v0299000.4.CDS.18;Parent=LotjaGi3g1v0299000.4
LjG1.1_chr3	PGSB	exon	62242413	62242606	.	+	.	ID=LotjaGi3g1v0299000.4.exon.19;Parent=LotjaGi3g1v0299000.4
LjG1.1_chr3	PGSB	CDS	62242413	62242606	.	+	2	ID=LotjaGi3g1v0299000.4.CDS.19;Parent=LotjaGi3g1v0299000.4
LjG1.1_chr3	PGSB	exon	62245091	62245221	.	+	.	ID=LotjaGi3g1v0299000.4.exon.20;Parent=LotjaGi3g1v0299000.4
LjG1.1_chr3	PGSB	CDS	62245091	62245221	.	+	0	ID=LotjaGi3g1v0299000.4.CDS.20;Parent=LotjaGi3g1v0299000.4
LjG1.1_chr3	PGSB	exon	62245654	62245729	.	+	.	ID=LotjaGi3g1v0299000.4.exon.21;Parent=LotjaGi3g1v0299000.4
LjG1.1_chr3	PGSB	CDS	62245654	62245729	.	+	1	ID=LotjaGi3g1v0299000.4.CDS.21;Parent=LotjaGi3g1v0299000.4
LjG1.1_chr3	PGSB	exon	62245844	62245954	.	+	.	ID=LotjaGi3g1v0299000.4.exon.22;Parent=LotjaGi3g1v0299000.4
LjG1.1_chr3	PGSB	CDS	62245844	62245954	.	+	0	ID=LotjaGi3g1v0299000.4.CDS.22;Parent=LotjaGi3g1v0299000.4
LjG1.1_chr3	PGSB	exon	62249090	62249272	.	+	.	ID=LotjaGi3g1v0299000.4.exon.23;Parent=LotjaGi3g1v0299000.4
LjG1.1_chr3	PGSB	CDS	62249090	62249272	.	+	0	ID=LotjaGi3g1v0299000.4.CDS.23;Parent=LotjaGi3g1v0299000.4
LjG1.1_chr3	PGSB	exon	62249487	62249630	.	+	.	ID=LotjaGi3g1v0299000.4.exon.24;Parent=LotjaGi3g1v0299000.4
LjG1.1_chr3	PGSB	CDS	62249487	62249630	.	+	0	ID=LotjaGi3g1v0299000.4.CDS.24;Parent=LotjaGi3g1v0299000.4
LjG1.1_chr3	PGSB	exon	62249729	62249902	.	+	.	ID=LotjaGi3g1v0299000.4.exon.25;Parent=LotjaGi3g1v0299000.4
LjG1.1_chr3	PGSB	CDS	62249729	62249902	.	+	0	ID=LotjaGi3g1v0299000.4.CDS.25;Parent=LotjaGi3g1v0299000.4
LjG1.1_chr3	PGSB	exon	62250339	62250686	.	+	.	ID=LotjaGi3g1v0299000.4.exon.26;Parent=LotjaGi3g1v0299000.4
LjG1.1_chr3	PGSB	CDS	62250339	62250686	.	+	0	ID=LotjaGi3g1v0299000.4.CDS.26;Parent=LotjaGi3g1v0299000.4
LjG1.1_chr3	PGSB	exon	62250784	62251116	.	+	.	ID=LotjaGi3g1v0299000.4.exon.27;Parent=LotjaGi3g1v0299000.4
LjG1.1_chr3	PGSB	CDS	62250784	62251116	.	+	0	ID=LotjaGi3g1v0299000.4.CDS.27;Parent=LotjaGi3g1v0299000.4
LjG1.1_chr3	PGSB	exon	62252422	62252607	.	+	.	ID=LotjaGi3g1v0299000.4.exon.28;Parent=LotjaGi3g1v0299000.4
LjG1.1_chr3	PGSB	CDS	62252422	62252607	.	+	0	ID=LotjaGi3g1v0299000.4.CDS.28;Parent=LotjaGi3g1v0299000.4
LjG1.1_chr3	PGSB	exon	62254512	62255486	.	+	.	ID=LotjaGi3g1v0299000.4.exon.29;Parent=LotjaGi3g1v0299000.4
LjG1.1_chr3	PGSB	CDS	62254512	62255486	.	+	0	ID=LotjaGi3g1v0299000.4.CDS.29;Parent=LotjaGi3g1v0299000.4
LjG1.1_chr3	PGSB	exon	62255625	62255879	.	+	.	ID=LotjaGi3g1v0299000.4.exon.30;Parent=LotjaGi3g1v0299000.4
LjG1.1_chr3	PGSB	CDS	62255625	62255879	.	+	0	ID=LotjaGi3g1v0299000.4.CDS.30;Parent=LotjaGi3g1v0299000.4
LjG1.1_chr3	PGSB	mRNA	62233756	62255879	.	+	.	ID=LotjaGi3g1v0299000.5;Parent=LotjaGi3g1v0299000;description=Dedicator of cytokinesis;ahrdqual=***;GO=GO:0005085,GO:0005622,GO:0007264;IPR=IPR010703,IPR016024,IPR016024,IPR016024,IPR027007;Pfam=PF06920,SSF48371,SSF48371,SSF48371,PF14429;te-related=0
LjG1.1_chr3	PGSB	exon	62233756	62234016	.	+	.	ID=LotjaGi3g1v0299000.5.exon.1;Parent=LotjaGi3g1v0299000.5
LjG1.1_chr3	PGSB	CDS	62233756	62234016	.	+	0	ID=LotjaGi3g1v0299000.5.CDS.1;Parent=LotjaGi3g1v0299000.5
LjG1.1_chr3	PGSB	exon	62234566	62234832	.	+	.	ID=LotjaGi3g1v0299000.5.exon.2;Parent=LotjaGi3g1v0299000.5
LjG1.1_chr3	PGSB	CDS	62234566	62234832	.	+	0	ID=LotjaGi3g1v0299000.5.CDS.2;Parent=LotjaGi3g1v0299000.5
LjG1.1_chr3	PGSB	exon	62235731	62235898	.	+	.	ID=LotjaGi3g1v0299000.5.exon.3;Parent=LotjaGi3g1v0299000.5
LjG1.1_chr3	PGSB	CDS	62235731	62235898	.	+	0	ID=LotjaGi3g1v0299000.5.CDS.3;Parent=LotjaGi3g1v0299000.5
LjG1.1_chr3	PGSB	exon	62235986	62236183	.	+	.	ID=LotjaGi3g1v0299000.5.exon.4;Parent=LotjaGi3g1v0299000.5
LjG1.1_chr3	PGSB	CDS	62235986	62236183	.	+	0	ID=LotjaGi3g1v0299000.5.CDS.4;Parent=LotjaGi3g1v0299000.5
LjG1.1_chr3	PGSB	exon	62236297	62236340	.	+	.	ID=LotjaGi3g1v0299000.5.exon.5;Parent=LotjaGi3g1v0299000.5
LjG1.1_chr3	PGSB	CDS	62236297	62236340	.	+	0	ID=LotjaGi3g1v0299000.5.CDS.5;Parent=LotjaGi3g1v0299000.5
LjG1.1_chr3	PGSB	exon	62236801	62236870	.	+	.	ID=LotjaGi3g1v0299000.5.exon.6;Parent=LotjaGi3g1v0299000.5
LjG1.1_chr3	PGSB	CDS	62236801	62236870	.	+	1	ID=LotjaGi3g1v0299000.5.CDS.6;Parent=LotjaGi3g1v0299000.5
LjG1.1_chr3	PGSB	exon	62237284	62237445	.	+	.	ID=LotjaGi3g1v0299000.5.exon.7;Parent=LotjaGi3g1v0299000.5
LjG1.1_chr3	PGSB	CDS	62237284	62237445	.	+	0	ID=LotjaGi3g1v0299000.5.CDS.7;Parent=LotjaGi3g1v0299000.5
LjG1.1_chr3	PGSB	exon	62239610	62239717	.	+	.	ID=LotjaGi3g1v0299000.5.exon.8;Parent=LotjaGi3g1v0299000.5
LjG1.1_chr3	PGSB	CDS	62239610	62239717	.	+	0	ID=LotjaGi3g1v0299000.5.CDS.8;Parent=LotjaGi3g1v0299000.5
LjG1.1_chr3	PGSB	exon	62239907	62239944	.	+	.	ID=LotjaGi3g1v0299000.5.exon.9;Parent=LotjaGi3g1v0299000.5
LjG1.1_chr3	PGSB	CDS	62239907	62239944	.	+	0	ID=LotjaGi3g1v0299000.5.CDS.9;Parent=LotjaGi3g1v0299000.5
LjG1.1_chr3	PGSB	exon	62240839	62240983	.	+	.	ID=LotjaGi3g1v0299000.5.exon.10;Parent=LotjaGi3g1v0299000.5
LjG1.1_chr3	PGSB	CDS	62240839	62240983	.	+	1	ID=LotjaGi3g1v0299000.5.CDS.10;Parent=LotjaGi3g1v0299000.5
LjG1.1_chr3	PGSB	exon	62241884	62242010	.	+	.	ID=LotjaGi3g1v0299000.5.exon.11;Parent=LotjaGi3g1v0299000.5
LjG1.1_chr3	PGSB	CDS	62241884	62242010	.	+	0	ID=LotjaGi3g1v0299000.5.CDS.11;Parent=LotjaGi3g1v0299000.5
LjG1.1_chr3	PGSB	exon	62242413	62242606	.	+	.	ID=LotjaGi3g1v0299000.5.exon.12;Parent=LotjaGi3g1v0299000.5
LjG1.1_chr3	PGSB	CDS	62242413	62242606	.	+	2	ID=LotjaGi3g1v0299000.5.CDS.12;Parent=LotjaGi3g1v0299000.5
LjG1.1_chr3	PGSB	exon	62245091	62245221	.	+	.	ID=LotjaGi3g1v0299000.5.exon.13;Parent=LotjaGi3g1v0299000.5
LjG1.1_chr3	PGSB	CDS	62245091	62245221	.	+	0	ID=LotjaGi3g1v0299000.5.CDS.13;Parent=LotjaGi3g1v0299000.5
LjG1.1_chr3	PGSB	exon	62245654	62245729	.	+	.	ID=LotjaGi3g1v0299000.5.exon.14;Parent=LotjaGi3g1v0299000.5
LjG1.1_chr3	PGSB	CDS	62245654	62245729	.	+	1	ID=LotjaGi3g1v0299000.5.CDS.14;Parent=LotjaGi3g1v0299000.5
LjG1.1_chr3	PGSB	exon	62245844	62245954	.	+	.	ID=LotjaGi3g1v0299000.5.exon.15;Parent=LotjaGi3g1v0299000.5
LjG1.1_chr3	PGSB	CDS	62245844	62245954	.	+	0	ID=LotjaGi3g1v0299000.5.CDS.15;Parent=LotjaGi3g1v0299000.5
LjG1.1_chr3	PGSB	exon	62249090	62249272	.	+	.	ID=LotjaGi3g1v0299000.5.exon.16;Parent=LotjaGi3g1v0299000.5
LjG1.1_chr3	PGSB	CDS	62249090	62249272	.	+	0	ID=LotjaGi3g1v0299000.5.CDS.16;Parent=LotjaGi3g1v0299000.5
LjG1.1_chr3	PGSB	exon	62249487	62249630	.	+	.	ID=LotjaGi3g1v0299000.5.exon.17;Parent=LotjaGi3g1v0299000.5
LjG1.1_chr3	PGSB	CDS	62249487	62249630	.	+	0	ID=LotjaGi3g1v0299000.5.CDS.17;Parent=LotjaGi3g1v0299000.5
LjG1.1_chr3	PGSB	exon	62249729	62249902	.	+	.	ID=LotjaGi3g1v0299000.5.exon.18;Parent=LotjaGi3g1v0299000.5
LjG1.1_chr3	PGSB	CDS	62249729	62249902	.	+	0	ID=LotjaGi3g1v0299000.5.CDS.18;Parent=LotjaGi3g1v0299000.5
LjG1.1_chr3	PGSB	exon	62250339	62250686	.	+	.	ID=LotjaGi3g1v0299000.5.exon.19;Parent=LotjaGi3g1v0299000.5
LjG1.1_chr3	PGSB	CDS	62250339	62250686	.	+	0	ID=LotjaGi3g1v0299000.5.CDS.19;Parent=LotjaGi3g1v0299000.5
LjG1.1_chr3	PGSB	exon	62250784	62251116	.	+	.	ID=LotjaGi3g1v0299000.5.exon.20;Parent=LotjaGi3g1v0299000.5
LjG1.1_chr3	PGSB	CDS	62250784	62251116	.	+	0	ID=LotjaGi3g1v0299000.5.CDS.20;Parent=LotjaGi3g1v0299000.5
LjG1.1_chr3	PGSB	exon	62252422	62252607	.	+	.	ID=LotjaGi3g1v0299000.5.exon.21;Parent=LotjaGi3g1v0299000.5
LjG1.1_chr3	PGSB	CDS	62252422	62252607	.	+	0	ID=LotjaGi3g1v0299000.5.CDS.21;Parent=LotjaGi3g1v0299000.5
LjG1.1_chr3	PGSB	exon	62254512	62255486	.	+	.	ID=LotjaGi3g1v0299000.5.exon.22;Parent=LotjaGi3g1v0299000.5
LjG1.1_chr3	PGSB	CDS	62254512	62255486	.	+	0	ID=LotjaGi3g1v0299000.5.CDS.22;Parent=LotjaGi3g1v0299000.5
LjG1.1_chr3	PGSB	exon	62255625	62255879	.	+	.	ID=LotjaGi3g1v0299000.5.exon.23;Parent=LotjaGi3g1v0299000.5
LjG1.1_chr3	PGSB	CDS	62255625	62255879	.	+	0	ID=LotjaGi3g1v0299000.5.CDS.23;Parent=LotjaGi3g1v0299000.5
###
LjG1.1_chr3	PGSB	CDS	62255625	62255879	.	+	0	ID=LotjaGi3g1v0299000.5.CDS.23;Parent=LotjaGi3g1v0299000.5
LjG1.1_chr3	PGSB	gene	62257553	62258396	.	+	.	ID=LotjaGi3g1v0299100_LC
LjG1.1_chr3	PGSB	mRNA	62257553	62258396	.	+	.	ID=LotjaGi3g1v0299100_LC.1;Parent=LotjaGi3g1v0299100_LC;description=Galactosyl transferase GMA12/MNN10 family protein;ahrdqual=--*;te-related=0
LjG1.1_chr3	PGSB	five_prime_UTR	62257553	62257937	.	+	.	ID=LotjaGi3g1v0299100_LC.1.five_prime_UTR.1;Parent=LotjaGi3g1v0299100_LC.1
LjG1.1_chr3	PGSB	exon	62257553	62258396	.	+	.	ID=LotjaGi3g1v0299100_LC.1.exon.1;Parent=LotjaGi3g1v0299100_LC.1
LjG1.1_chr3	PGSB	CDS	62257938	62258396	.	+	0	ID=LotjaGi3g1v0299100_LC.1.CDS.1;Parent=LotjaGi3g1v0299100_LC.1
###
LjG1.1_chr3	PGSB	CDS	62257938	62258396	.	+	0	ID=LotjaGi3g1v0299100_LC.1.CDS.1;Parent=LotjaGi3g1v0299100_LC.1
LjG1.1_chr3	PGSB	gene	62411374	62427332	.	+	.	ID=LotjaGi3g1v0299200
LjG1.1_chr3	PGSB	mRNA	62411374	62427332	.	+	.	ID=LotjaGi3g1v0299200.1;Parent=LotjaGi3g1v0299200;description=ATP-dependent zinc metalloprotease FTSH protein;ahrdqual=***;GO=GO:0004222,GO:0005524,GO:0005739,GO:0006508,GO:0008233,GO:0008237,GO:0009507,GO:0009536,GO:0009941,GO:0016020,GO:0016021;IPR=IPR000642,IPR003959,IPR027417;Pfam=PF01434,PF00004,SSF52540,SSF140990;te-related=0
LjG1.1_chr3	PGSB	five_prime_UTR	62411374	62411463	.	+	.	ID=LotjaGi3g1v0299200.1.five_prime_UTR.1;Parent=LotjaGi3g1v0299200.1
LjG1.1_chr3	PGSB	exon	62411374	62411847	.	+	.	ID=LotjaGi3g1v0299200.1.exon.1;Parent=LotjaGi3g1v0299200.1
LjG1.1_chr3	PGSB	CDS	62411464	62411847	.	+	0	ID=LotjaGi3g1v0299200.1.CDS.1;Parent=LotjaGi3g1v0299200.1
LjG1.1_chr3	PGSB	exon	62412695	62412879	.	+	.	ID=LotjaGi3g1v0299200.1.exon.2;Parent=LotjaGi3g1v0299200.1
LjG1.1_chr3	PGSB	CDS	62412695	62412879	.	+	0	ID=LotjaGi3g1v0299200.1.CDS.2;Parent=LotjaGi3g1v0299200.1
LjG1.1_chr3	PGSB	exon	62413923	62414149	.	+	.	ID=LotjaGi3g1v0299200.1.exon.3;Parent=LotjaGi3g1v0299200.1
LjG1.1_chr3	PGSB	CDS	62413923	62414149	.	+	1	ID=LotjaGi3g1v0299200.1.CDS.3;Parent=LotjaGi3g1v0299200.1
LjG1.1_chr3	PGSB	exon	62415535	62415809	.	+	.	ID=LotjaGi3g1v0299200.1.exon.4;Parent=LotjaGi3g1v0299200.1
LjG1.1_chr3	PGSB	CDS	62415535	62415809	.	+	2	ID=LotjaGi3g1v0299200.1.CDS.4;Parent=LotjaGi3g1v0299200.1
LjG1.1_chr3	PGSB	exon	62416942	62417019	.	+	.	ID=LotjaGi3g1v0299200.1.exon.5;Parent=LotjaGi3g1v0299200.1
LjG1.1_chr3	PGSB	CDS	62416942	62417019	.	+	0	ID=LotjaGi3g1v0299200.1.CDS.5;Parent=LotjaGi3g1v0299200.1
LjG1.1_chr3	PGSB	exon	62417132	62417374	.	+	.	ID=LotjaGi3g1v0299200.1.exon.6;Parent=LotjaGi3g1v0299200.1
LjG1.1_chr3	PGSB	CDS	62417132	62417374	.	+	0	ID=LotjaGi3g1v0299200.1.CDS.6;Parent=LotjaGi3g1v0299200.1
LjG1.1_chr3	PGSB	exon	62417811	62417951	.	+	.	ID=LotjaGi3g1v0299200.1.exon.7;Parent=LotjaGi3g1v0299200.1
LjG1.1_chr3	PGSB	CDS	62417811	62417951	.	+	0	ID=LotjaGi3g1v0299200.1.CDS.7;Parent=LotjaGi3g1v0299200.1
LjG1.1_chr3	PGSB	exon	62418030	62418197	.	+	.	ID=LotjaGi3g1v0299200.1.exon.8;Parent=LotjaGi3g1v0299200.1
LjG1.1_chr3	PGSB	CDS	62418030	62418197	.	+	0	ID=LotjaGi3g1v0299200.1.CDS.8;Parent=LotjaGi3g1v0299200.1
LjG1.1_chr3	PGSB	exon	62418959	62419071	.	+	.	ID=LotjaGi3g1v0299200.1.exon.9;Parent=LotjaGi3g1v0299200.1
LjG1.1_chr3	PGSB	CDS	62418959	62419071	.	+	0	ID=LotjaGi3g1v0299200.1.CDS.9;Parent=LotjaGi3g1v0299200.1
LjG1.1_chr3	PGSB	exon	62420292	62420508	.	+	.	ID=LotjaGi3g1v0299200.1.exon.10;Parent=LotjaGi3g1v0299200.1
LjG1.1_chr3	PGSB	CDS	62420292	62420508	.	+	1	ID=LotjaGi3g1v0299200.1.CDS.10;Parent=LotjaGi3g1v0299200.1
LjG1.1_chr3	PGSB	exon	62421126	62421197	.	+	.	ID=LotjaGi3g1v0299200.1.exon.11;Parent=LotjaGi3g1v0299200.1
LjG1.1_chr3	PGSB	CDS	62421126	62421197	.	+	0	ID=LotjaGi3g1v0299200.1.CDS.11;Parent=LotjaGi3g1v0299200.1
LjG1.1_chr3	PGSB	exon	62422167	62422286	.	+	.	ID=LotjaGi3g1v0299200.1.exon.12;Parent=LotjaGi3g1v0299200.1
LjG1.1_chr3	PGSB	CDS	62422167	62422286	.	+	0	ID=LotjaGi3g1v0299200.1.CDS.12;Parent=LotjaGi3g1v0299200.1
LjG1.1_chr3	PGSB	exon	62422377	62422493	.	+	.	ID=LotjaGi3g1v0299200.1.exon.13;Parent=LotjaGi3g1v0299200.1
LjG1.1_chr3	PGSB	CDS	62422377	62422493	.	+	0	ID=LotjaGi3g1v0299200.1.CDS.13;Parent=LotjaGi3g1v0299200.1
LjG1.1_chr3	PGSB	exon	62422585	62422761	.	+	.	ID=LotjaGi3g1v0299200.1.exon.14;Parent=LotjaGi3g1v0299200.1
LjG1.1_chr3	PGSB	CDS	62422585	62422761	.	+	0	ID=LotjaGi3g1v0299200.1.CDS.14;Parent=LotjaGi3g1v0299200.1
LjG1.1_chr3	PGSB	exon	62424773	62424892	.	+	.	ID=LotjaGi3g1v0299200.1.exon.15;Parent=LotjaGi3g1v0299200.1
LjG1.1_chr3	PGSB	CDS	62424773	62424892	.	+	0	ID=LotjaGi3g1v0299200.1.CDS.15;Parent=LotjaGi3g1v0299200.1
LjG1.1_chr3	PGSB	exon	62424986	62425060	.	+	.	ID=LotjaGi3g1v0299200.1.exon.16;Parent=LotjaGi3g1v0299200.1
LjG1.1_chr3	PGSB	CDS	62424986	62425060	.	+	0	ID=LotjaGi3g1v0299200.1.CDS.16;Parent=LotjaGi3g1v0299200.1
LjG1.1_chr3	PGSB	exon	62425500	62425607	.	+	.	ID=LotjaGi3g1v0299200.1.exon.17;Parent=LotjaGi3g1v0299200.1
LjG1.1_chr3	PGSB	CDS	62425500	62425607	.	+	0	ID=LotjaGi3g1v0299200.1.CDS.17;Parent=LotjaGi3g1v0299200.1
LjG1.1_chr3	PGSB	exon	62426190	62426270	.	+	.	ID=LotjaGi3g1v0299200.1.exon.18;Parent=LotjaGi3g1v0299200.1
LjG1.1_chr3	PGSB	CDS	62426190	62426270	.	+	0	ID=LotjaGi3g1v0299200.1.CDS.18;Parent=LotjaGi3g1v0299200.1
LjG1.1_chr3	PGSB	CDS	62426747	62426824	.	+	0	ID=LotjaGi3g1v0299200.1.CDS.19;Parent=LotjaGi3g1v0299200.1
LjG1.1_chr3	PGSB	exon	62426747	62427332	.	+	.	ID=LotjaGi3g1v0299200.1.exon.19;Parent=LotjaGi3g1v0299200.1
LjG1.1_chr3	PGSB	three_prime_UTR	62426825	62427332	.	+	.	ID=LotjaGi3g1v0299200.1.three_prime_UTR.2;Parent=LotjaGi3g1v0299200.1
LjG1.1_chr3	PGSB	mRNA	62412401	62426824	.	+	.	ID=LotjaGi3g1v0299200.2;Parent=LotjaGi3g1v0299200;description=ATP-dependent zinc metalloprotease FTSH protein;ahrdqual=***;GO=GO:0004222,GO:0005524,GO:0005739,GO:0006508,GO:0008233,GO:0008237,GO:0009507,GO:0009536,GO:0009941,GO:0016020,GO:0016021;IPR=IPR003959,IPR027417,IPR000642;Pfam=PF00004,SSF140990,SSF52540,PF01434;te-related=0
LjG1.1_chr3	PGSB	exon	62412401	62412409	.	+	.	ID=LotjaGi3g1v0299200.2.exon.1;Parent=LotjaGi3g1v0299200.2
LjG1.1_chr3	PGSB	five_prime_UTR	62412401	62412409	.	+	.	ID=LotjaGi3g1v0299200.2.five_prime_UTR.1;Parent=LotjaGi3g1v0299200.2
LjG1.1_chr3	PGSB	five_prime_UTR	62412560	62412564	.	+	.	ID=LotjaGi3g1v0299200.2.five_prime_UTR.2;Parent=LotjaGi3g1v0299200.2
LjG1.1_chr3	PGSB	exon	62412560	62412600	.	+	.	ID=LotjaGi3g1v0299200.2.exon.2;Parent=LotjaGi3g1v0299200.2
LjG1.1_chr3	PGSB	CDS	62412565	62412600	.	+	0	ID=LotjaGi3g1v0299200.2.CDS.1;Parent=LotjaGi3g1v0299200.2
LjG1.1_chr3	PGSB	exon	62412695	62412879	.	+	.	ID=LotjaGi3g1v0299200.2.exon.3;Parent=LotjaGi3g1v0299200.2
LjG1.1_chr3	PGSB	CDS	62412695	62412879	.	+	0	ID=LotjaGi3g1v0299200.2.CDS.2;Parent=LotjaGi3g1v0299200.2
LjG1.1_chr3	PGSB	exon	62413923	62414149	.	+	.	ID=LotjaGi3g1v0299200.2.exon.4;Parent=LotjaGi3g1v0299200.2
LjG1.1_chr3	PGSB	CDS	62413923	62414149	.	+	1	ID=LotjaGi3g1v0299200.2.CDS.3;Parent=LotjaGi3g1v0299200.2
LjG1.1_chr3	PGSB	exon	62415535	62415809	.	+	.	ID=LotjaGi3g1v0299200.2.exon.5;Parent=LotjaGi3g1v0299200.2
LjG1.1_chr3	PGSB	CDS	62415535	62415809	.	+	2	ID=LotjaGi3g1v0299200.2.CDS.4;Parent=LotjaGi3g1v0299200.2
LjG1.1_chr3	PGSB	exon	62416942	62417019	.	+	.	ID=LotjaGi3g1v0299200.2.exon.6;Parent=LotjaGi3g1v0299200.2
LjG1.1_chr3	PGSB	CDS	62416942	62417019	.	+	0	ID=LotjaGi3g1v0299200.2.CDS.5;Parent=LotjaGi3g1v0299200.2
LjG1.1_chr3	PGSB	exon	62417132	62417374	.	+	.	ID=LotjaGi3g1v0299200.2.exon.7;Parent=LotjaGi3g1v0299200.2
LjG1.1_chr3	PGSB	CDS	62417132	62417374	.	+	0	ID=LotjaGi3g1v0299200.2.CDS.6;Parent=LotjaGi3g1v0299200.2
LjG1.1_chr3	PGSB	exon	62417811	62417951	.	+	.	ID=LotjaGi3g1v0299200.2.exon.8;Parent=LotjaGi3g1v0299200.2
LjG1.1_chr3	PGSB	CDS	62417811	62417951	.	+	0	ID=LotjaGi3g1v0299200.2.CDS.7;Parent=LotjaGi3g1v0299200.2
LjG1.1_chr3	PGSB	exon	62418030	62418197	.	+	.	ID=LotjaGi3g1v0299200.2.exon.9;Parent=LotjaGi3g1v0299200.2
LjG1.1_chr3	PGSB	CDS	62418030	62418197	.	+	0	ID=LotjaGi3g1v0299200.2.CDS.8;Parent=LotjaGi3g1v0299200.2
LjG1.1_chr3	PGSB	exon	62418959	62419071	.	+	.	ID=LotjaGi3g1v0299200.2.exon.10;Parent=LotjaGi3g1v0299200.2
LjG1.1_chr3	PGSB	CDS	62418959	62419071	.	+	0	ID=LotjaGi3g1v0299200.2.CDS.9;Parent=LotjaGi3g1v0299200.2
LjG1.1_chr3	PGSB	exon	62420292	62420508	.	+	.	ID=LotjaGi3g1v0299200.2.exon.11;Parent=LotjaGi3g1v0299200.2
LjG1.1_chr3	PGSB	CDS	62420292	62420508	.	+	1	ID=LotjaGi3g1v0299200.2.CDS.10;Parent=LotjaGi3g1v0299200.2
LjG1.1_chr3	PGSB	exon	62421126	62421197	.	+	.	ID=LotjaGi3g1v0299200.2.exon.12;Parent=LotjaGi3g1v0299200.2
LjG1.1_chr3	PGSB	CDS	62421126	62421197	.	+	0	ID=LotjaGi3g1v0299200.2.CDS.11;Parent=LotjaGi3g1v0299200.2
LjG1.1_chr3	PGSB	exon	62422167	62422286	.	+	.	ID=LotjaGi3g1v0299200.2.exon.13;Parent=LotjaGi3g1v0299200.2
LjG1.1_chr3	PGSB	CDS	62422167	62422286	.	+	0	ID=LotjaGi3g1v0299200.2.CDS.12;Parent=LotjaGi3g1v0299200.2
LjG1.1_chr3	PGSB	exon	62422377	62422493	.	+	.	ID=LotjaGi3g1v0299200.2.exon.14;Parent=LotjaGi3g1v0299200.2
LjG1.1_chr3	PGSB	CDS	62422377	62422493	.	+	0	ID=LotjaGi3g1v0299200.2.CDS.13;Parent=LotjaGi3g1v0299200.2
LjG1.1_chr3	PGSB	exon	62422585	62422761	.	+	.	ID=LotjaGi3g1v0299200.2.exon.15;Parent=LotjaGi3g1v0299200.2
LjG1.1_chr3	PGSB	CDS	62422585	62422761	.	+	0	ID=LotjaGi3g1v0299200.2.CDS.14;Parent=LotjaGi3g1v0299200.2
LjG1.1_chr3	PGSB	exon	62424773	62424892	.	+	.	ID=LotjaGi3g1v0299200.2.exon.16;Parent=LotjaGi3g1v0299200.2
LjG1.1_chr3	PGSB	CDS	62424773	62424892	.	+	0	ID=LotjaGi3g1v0299200.2.CDS.15;Parent=LotjaGi3g1v0299200.2
LjG1.1_chr3	PGSB	exon	62424986	62425060	.	+	.	ID=LotjaGi3g1v0299200.2.exon.17;Parent=LotjaGi3g1v0299200.2
LjG1.1_chr3	PGSB	CDS	62424986	62425060	.	+	0	ID=LotjaGi3g1v0299200.2.CDS.16;Parent=LotjaGi3g1v0299200.2
LjG1.1_chr3	PGSB	exon	62425500	62425607	.	+	.	ID=LotjaGi3g1v0299200.2.exon.18;Parent=LotjaGi3g1v0299200.2
LjG1.1_chr3	PGSB	CDS	62425500	62425607	.	+	0	ID=LotjaGi3g1v0299200.2.CDS.17;Parent=LotjaGi3g1v0299200.2
LjG1.1_chr3	PGSB	exon	62426190	62426270	.	+	.	ID=LotjaGi3g1v0299200.2.exon.19;Parent=LotjaGi3g1v0299200.2
LjG1.1_chr3	PGSB	CDS	62426190	62426270	.	+	0	ID=LotjaGi3g1v0299200.2.CDS.18;Parent=LotjaGi3g1v0299200.2
LjG1.1_chr3	PGSB	exon	62426747	62426824	.	+	.	ID=LotjaGi3g1v0299200.2.exon.20;Parent=LotjaGi3g1v0299200.2
LjG1.1_chr3	PGSB	CDS	62426747	62426824	.	+	0	ID=LotjaGi3g1v0299200.2.CDS.19;Parent=LotjaGi3g1v0299200.2
LjG1.1_chr3	PGSB	mRNA	62412472	62426824	.	+	.	ID=LotjaGi3g1v0299200.3;Parent=LotjaGi3g1v0299200;description=ATP-dependent zinc metalloprotease FTSH protein;ahrdqual=***;GO=GO:0004222,GO:0005524,GO:0005739,GO:0006508,GO:0008233,GO:0008237,GO:0009507,GO:0009536,GO:0009941,GO:0016020,GO:0016021;IPR=IPR027417,IPR000642,IPR003959;Pfam=SSF52540,SSF140990,PF01434,PF00004;te-related=0
LjG1.1_chr3	PGSB	exon	62412472	62412496	.	+	.	ID=LotjaGi3g1v0299200.3.exon.1;Parent=LotjaGi3g1v0299200.3
LjG1.1_chr3	PGSB	five_prime_UTR	62412472	62412496	.	+	.	ID=LotjaGi3g1v0299200.3.five_prime_UTR.1;Parent=LotjaGi3g1v0299200.3
LjG1.1_chr3	PGSB	five_prime_UTR	62412695	62412835	.	+	.	ID=LotjaGi3g1v0299200.3.five_prime_UTR.2;Parent=LotjaGi3g1v0299200.3
LjG1.1_chr3	PGSB	exon	62412695	62412879	.	+	.	ID=LotjaGi3g1v0299200.3.exon.2;Parent=LotjaGi3g1v0299200.3
LjG1.1_chr3	PGSB	CDS	62412836	62412879	.	+	0	ID=LotjaGi3g1v0299200.3.CDS.1;Parent=LotjaGi3g1v0299200.3
LjG1.1_chr3	PGSB	exon	62413923	62414149	.	+	.	ID=LotjaGi3g1v0299200.3.exon.3;Parent=LotjaGi3g1v0299200.3
LjG1.1_chr3	PGSB	CDS	62413923	62414149	.	+	1	ID=LotjaGi3g1v0299200.3.CDS.2;Parent=LotjaGi3g1v0299200.3
LjG1.1_chr3	PGSB	exon	62415535	62415809	.	+	.	ID=LotjaGi3g1v0299200.3.exon.4;Parent=LotjaGi3g1v0299200.3
LjG1.1_chr3	PGSB	CDS	62415535	62415809	.	+	2	ID=LotjaGi3g1v0299200.3.CDS.3;Parent=LotjaGi3g1v0299200.3
LjG1.1_chr3	PGSB	exon	62416942	62417019	.	+	.	ID=LotjaGi3g1v0299200.3.exon.5;Parent=LotjaGi3g1v0299200.3
LjG1.1_chr3	PGSB	CDS	62416942	62417019	.	+	0	ID=LotjaGi3g1v0299200.3.CDS.4;Parent=LotjaGi3g1v0299200.3
LjG1.1_chr3	PGSB	exon	62417132	62417374	.	+	.	ID=LotjaGi3g1v0299200.3.exon.6;Parent=LotjaGi3g1v0299200.3
LjG1.1_chr3	PGSB	CDS	62417132	62417374	.	+	0	ID=LotjaGi3g1v0299200.3.CDS.5;Parent=LotjaGi3g1v0299200.3
LjG1.1_chr3	PGSB	exon	62417811	62417951	.	+	.	ID=LotjaGi3g1v0299200.3.exon.7;Parent=LotjaGi3g1v0299200.3
LjG1.1_chr3	PGSB	CDS	62417811	62417951	.	+	0	ID=LotjaGi3g1v0299200.3.CDS.6;Parent=LotjaGi3g1v0299200.3
LjG1.1_chr3	PGSB	exon	62418030	62418197	.	+	.	ID=LotjaGi3g1v0299200.3.exon.8;Parent=LotjaGi3g1v0299200.3
LjG1.1_chr3	PGSB	CDS	62418030	62418197	.	+	0	ID=LotjaGi3g1v0299200.3.CDS.7;Parent=LotjaGi3g1v0299200.3
LjG1.1_chr3	PGSB	exon	62418959	62419071	.	+	.	ID=LotjaGi3g1v0299200.3.exon.9;Parent=LotjaGi3g1v0299200.3
LjG1.1_chr3	PGSB	CDS	62418959	62419071	.	+	0	ID=LotjaGi3g1v0299200.3.CDS.8;Parent=LotjaGi3g1v0299200.3
LjG1.1_chr3	PGSB	exon	62420292	62420508	.	+	.	ID=LotjaGi3g1v0299200.3.exon.10;Parent=LotjaGi3g1v0299200.3
LjG1.1_chr3	PGSB	CDS	62420292	62420508	.	+	1	ID=LotjaGi3g1v0299200.3.CDS.9;Parent=LotjaGi3g1v0299200.3
LjG1.1_chr3	PGSB	exon	62421126	62421197	.	+	.	ID=LotjaGi3g1v0299200.3.exon.11;Parent=LotjaGi3g1v0299200.3
LjG1.1_chr3	PGSB	CDS	62421126	62421197	.	+	0	ID=LotjaGi3g1v0299200.3.CDS.10;Parent=LotjaGi3g1v0299200.3
LjG1.1_chr3	PGSB	exon	62422167	62422286	.	+	.	ID=LotjaGi3g1v0299200.3.exon.12;Parent=LotjaGi3g1v0299200.3
LjG1.1_chr3	PGSB	CDS	62422167	62422286	.	+	0	ID=LotjaGi3g1v0299200.3.CDS.11;Parent=LotjaGi3g1v0299200.3
LjG1.1_chr3	PGSB	exon	62422377	62422493	.	+	.	ID=LotjaGi3g1v0299200.3.exon.13;Parent=LotjaGi3g1v0299200.3
LjG1.1_chr3	PGSB	CDS	62422377	62422493	.	+	0	ID=LotjaGi3g1v0299200.3.CDS.12;Parent=LotjaGi3g1v0299200.3
LjG1.1_chr3	PGSB	exon	62422585	62422761	.	+	.	ID=LotjaGi3g1v0299200.3.exon.14;Parent=LotjaGi3g1v0299200.3
LjG1.1_chr3	PGSB	CDS	62422585	62422761	.	+	0	ID=LotjaGi3g1v0299200.3.CDS.13;Parent=LotjaGi3g1v0299200.3
LjG1.1_chr3	PGSB	exon	62424773	62424892	.	+	.	ID=LotjaGi3g1v0299200.3.exon.15;Parent=LotjaGi3g1v0299200.3
LjG1.1_chr3	PGSB	CDS	62424773	62424892	.	+	0	ID=LotjaGi3g1v0299200.3.CDS.14;Parent=LotjaGi3g1v0299200.3
LjG1.1_chr3	PGSB	exon	62424986	62425060	.	+	.	ID=LotjaGi3g1v0299200.3.exon.16;Parent=LotjaGi3g1v0299200.3
LjG1.1_chr3	PGSB	CDS	62424986	62425060	.	+	0	ID=LotjaGi3g1v0299200.3.CDS.15;Parent=LotjaGi3g1v0299200.3
LjG1.1_chr3	PGSB	exon	62425500	62425607	.	+	.	ID=LotjaGi3g1v0299200.3.exon.17;Parent=LotjaGi3g1v0299200.3
LjG1.1_chr3	PGSB	CDS	62425500	62425607	.	+	0	ID=LotjaGi3g1v0299200.3.CDS.16;Parent=LotjaGi3g1v0299200.3
LjG1.1_chr3	PGSB	exon	62426190	62426270	.	+	.	ID=LotjaGi3g1v0299200.3.exon.18;Parent=LotjaGi3g1v0299200.3
LjG1.1_chr3	PGSB	CDS	62426190	62426270	.	+	0	ID=LotjaGi3g1v0299200.3.CDS.17;Parent=LotjaGi3g1v0299200.3
LjG1.1_chr3	PGSB	exon	62426747	62426824	.	+	.	ID=LotjaGi3g1v0299200.3.exon.19;Parent=LotjaGi3g1v0299200.3
LjG1.1_chr3	PGSB	CDS	62426747	62426824	.	+	0	ID=LotjaGi3g1v0299200.3.CDS.18;Parent=LotjaGi3g1v0299200.3
###
LjG1.1_chr3	PGSB	CDS	62426747	62426824	.	+	0	ID=LotjaGi3g1v0299200.3.CDS.18;Parent=LotjaGi3g1v0299200.3
LjG1.1_chr3	PGSB	gene	62428968	62431607	.	-	.	ID=LotjaGi3g1v0299300_LC
LjG1.1_chr3	PGSB	mRNA	62428968	62431607	.	-	.	ID=LotjaGi3g1v0299300_LC.1;Parent=LotjaGi3g1v0299300_LC;description=Ethylene-responsive transcription factor, putative;ahrdqual=*-*;GO=GO:0003677,GO:0003700,GO:0005634,GO:0006351,GO:0006355;IPR=IPR001471,IPR016073,IPR016072,IPR011333,IPR016177;Pfam=PF00847,PF03931,SSF81382,SSF54695,SSF54171;te-related=0
LjG1.1_chr3	PGSB	three_prime_UTR	62428968	62429712	.	-	.	ID=LotjaGi3g1v0299300_LC.1.three_prime_UTR.1;Parent=LotjaGi3g1v0299300_LC.1
LjG1.1_chr3	PGSB	exon	62428968	62429898	.	-	.	ID=LotjaGi3g1v0299300_LC.1.exon.1;Parent=LotjaGi3g1v0299300_LC.1
LjG1.1_chr3	PGSB	CDS	62429713	62429898	.	-	0	ID=LotjaGi3g1v0299300_LC.1.CDS.1;Parent=LotjaGi3g1v0299300_LC.1
LjG1.1_chr3	PGSB	exon	62430011	62430645	.	-	.	ID=LotjaGi3g1v0299300_LC.1.exon.2;Parent=LotjaGi3g1v0299300_LC.1
LjG1.1_chr3	PGSB	CDS	62430011	62430645	.	-	2	ID=LotjaGi3g1v0299300_LC.1.CDS.2;Parent=LotjaGi3g1v0299300_LC.1
LjG1.1_chr3	PGSB	CDS	62431061	62431352	.	-	0	ID=LotjaGi3g1v0299300_LC.1.CDS.3;Parent=LotjaGi3g1v0299300_LC.1
LjG1.1_chr3	PGSB	exon	62431061	62431607	.	-	.	ID=LotjaGi3g1v0299300_LC.1.exon.3;Parent=LotjaGi3g1v0299300_LC.1
LjG1.1_chr3	PGSB	five_prime_UTR	62431353	62431607	.	-	.	ID=LotjaGi3g1v0299300_LC.1.five_prime_UTR.2;Parent=LotjaGi3g1v0299300_LC.1
###
LjG1.1_chr3	PGSB	five_prime_UTR	62431353	62431607	.	-	.	ID=LotjaGi3g1v0299300_LC.1.five_prime_UTR.2;Parent=LotjaGi3g1v0299300_LC.1
LjG1.1_chr3	PGSB	gene	62454607	62459345	.	+	.	ID=LotjaGi3g1v0299400
LjG1.1_chr3	PGSB	mRNA	62454607	62459345	.	+	.	ID=LotjaGi3g1v0299400.1;Parent=LotjaGi3g1v0299400;description=Purple acid phosphatase;ahrdqual=--*;GO=GO:0003993,GO:0016311,GO:0016787,GO:0046872;IPR=IPR004843,IPR029052;Pfam=PF00149,SSF56300;te-related=0
LjG1.1_chr3	PGSB	five_prime_UTR	62454607	62454893	.	+	.	ID=LotjaGi3g1v0299400.1.five_prime_UTR.1;Parent=LotjaGi3g1v0299400.1
LjG1.1_chr3	PGSB	exon	62454607	62455161	.	+	.	ID=LotjaGi3g1v0299400.1.exon.1;Parent=LotjaGi3g1v0299400.1
LjG1.1_chr3	PGSB	CDS	62454894	62455161	.	+	0	ID=LotjaGi3g1v0299400.1.CDS.1;Parent=LotjaGi3g1v0299400.1
LjG1.1_chr3	PGSB	exon	62456123	62456517	.	+	.	ID=LotjaGi3g1v0299400.1.exon.2;Parent=LotjaGi3g1v0299400.1
LjG1.1_chr3	PGSB	CDS	62456123	62456517	.	+	2	ID=LotjaGi3g1v0299400.1.CDS.2;Parent=LotjaGi3g1v0299400.1
LjG1.1_chr3	PGSB	exon	62457184	62457634	.	+	.	ID=LotjaGi3g1v0299400.1.exon.3;Parent=LotjaGi3g1v0299400.1
LjG1.1_chr3	PGSB	CDS	62457184	62457634	.	+	0	ID=LotjaGi3g1v0299400.1.CDS.3;Parent=LotjaGi3g1v0299400.1
LjG1.1_chr3	PGSB	CDS	62458467	62458501	.	+	2	ID=LotjaGi3g1v0299400.1.CDS.4;Parent=LotjaGi3g1v0299400.1
LjG1.1_chr3	PGSB	exon	62458467	62459345	.	+	.	ID=LotjaGi3g1v0299400.1.exon.4;Parent=LotjaGi3g1v0299400.1
LjG1.1_chr3	PGSB	three_prime_UTR	62458502	62459345	.	+	.	ID=LotjaGi3g1v0299400.1.three_prime_UTR.2;Parent=LotjaGi3g1v0299400.1
LjG1.1_chr3	PGSB	mRNA	62454890	62457867	.	+	.	ID=LotjaGi3g1v0299400.2;Parent=LotjaGi3g1v0299400;description=Purple acid phosphatase;ahrdqual=--*;GO=GO:0003993,GO:0016311,GO:0016787,GO:0046872;IPR=IPR029052,IPR004843;Pfam=SSF56300,PF00149;te-related=0
LjG1.1_chr3	PGSB	five_prime_UTR	62454890	62454893	.	+	.	ID=LotjaGi3g1v0299400.2.five_prime_UTR.1;Parent=LotjaGi3g1v0299400.2
LjG1.1_chr3	PGSB	exon	62454890	62455161	.	+	.	ID=LotjaGi3g1v0299400.2.exon.1;Parent=LotjaGi3g1v0299400.2
LjG1.1_chr3	PGSB	CDS	62454894	62455161	.	+	0	ID=LotjaGi3g1v0299400.2.CDS.1;Parent=LotjaGi3g1v0299400.2
LjG1.1_chr3	PGSB	exon	62456123	62456517	.	+	.	ID=LotjaGi3g1v0299400.2.exon.2;Parent=LotjaGi3g1v0299400.2
LjG1.1_chr3	PGSB	CDS	62456123	62456517	.	+	2	ID=LotjaGi3g1v0299400.2.CDS.2;Parent=LotjaGi3g1v0299400.2
LjG1.1_chr3	PGSB	CDS	62457184	62457657	.	+	0	ID=LotjaGi3g1v0299400.2.CDS.3;Parent=LotjaGi3g1v0299400.2
LjG1.1_chr3	PGSB	exon	62457184	62457658	.	+	.	ID=LotjaGi3g1v0299400.2.exon.3;Parent=LotjaGi3g1v0299400.2
LjG1.1_chr3	PGSB	three_prime_UTR	62457658	62457658	.	+	.	ID=LotjaGi3g1v0299400.2.three_prime_UTR.2;Parent=LotjaGi3g1v0299400.2
LjG1.1_chr3	PGSB	exon	62457858	62457867	.	+	.	ID=LotjaGi3g1v0299400.2.exon.4;Parent=LotjaGi3g1v0299400.2
LjG1.1_chr3	PGSB	three_prime_UTR	62457858	62457867	.	+	.	ID=LotjaGi3g1v0299400.2.three_prime_UTR.3;Parent=LotjaGi3g1v0299400.2
###
LjG1.1_chr3	PGSB	three_prime_UTR	62457858	62457867	.	+	.	ID=LotjaGi3g1v0299400.2.three_prime_UTR.3;Parent=LotjaGi3g1v0299400.2
LjG1.1_chr3	PGSB	gene	62473145	62477631	.	-	.	ID=LotjaGi3g1v0299500
LjG1.1_chr3	PGSB	mRNA	62473145	62477631	.	-	.	ID=LotjaGi3g1v0299500.1;Parent=LotjaGi3g1v0299500;description=Short-chain dehydrogenase/reductase family protein;ahrdqual=***;IPR=IPR016040;Pfam=SSF51735,PF13561;te-related=0
LjG1.1_chr3	PGSB	three_prime_UTR	62473145	62473734	.	-	.	ID=LotjaGi3g1v0299500.1.three_prime_UTR.1;Parent=LotjaGi3g1v0299500.1
LjG1.1_chr3	PGSB	exon	62473145	62473889	.	-	.	ID=LotjaGi3g1v0299500.1.exon.1;Parent=LotjaGi3g1v0299500.1
LjG1.1_chr3	PGSB	CDS	62473735	62473889	.	-	2	ID=LotjaGi3g1v0299500.1.CDS.1;Parent=LotjaGi3g1v0299500.1
LjG1.1_chr3	PGSB	exon	62475621	62475843	.	-	.	ID=LotjaGi3g1v0299500.1.exon.2;Parent=LotjaGi3g1v0299500.1
LjG1.1_chr3	PGSB	CDS	62475621	62475843	.	-	0	ID=LotjaGi3g1v0299500.1.CDS.2;Parent=LotjaGi3g1v0299500.1
LjG1.1_chr3	PGSB	exon	62475912	62476081	.	-	.	ID=LotjaGi3g1v0299500.1.exon.3;Parent=LotjaGi3g1v0299500.1
LjG1.1_chr3	PGSB	CDS	62475912	62476081	.	-	2	ID=LotjaGi3g1v0299500.1.CDS.3;Parent=LotjaGi3g1v0299500.1
LjG1.1_chr3	PGSB	exon	62476904	62477063	.	-	.	ID=LotjaGi3g1v0299500.1.exon.4;Parent=LotjaGi3g1v0299500.1
LjG1.1_chr3	PGSB	CDS	62476904	62477063	.	-	0	ID=LotjaGi3g1v0299500.1.CDS.4;Parent=LotjaGi3g1v0299500.1
LjG1.1_chr3	PGSB	CDS	62477150	62477335	.	-	0	ID=LotjaGi3g1v0299500.1.CDS.5;Parent=LotjaGi3g1v0299500.1
LjG1.1_chr3	PGSB	exon	62477150	62477631	.	-	.	ID=LotjaGi3g1v0299500.1.exon.5;Parent=LotjaGi3g1v0299500.1
LjG1.1_chr3	PGSB	five_prime_UTR	62477336	62477631	.	-	.	ID=LotjaGi3g1v0299500.1.five_prime_UTR.2;Parent=LotjaGi3g1v0299500.1
LjG1.1_chr3	PGSB	mRNA	62473735	62477335	.	-	.	ID=LotjaGi3g1v0299500.2;Parent=LotjaGi3g1v0299500;description=Short-chain dehydrogenase/reductase family protein;ahrdqual=***;IPR=IPR016040;Pfam=PF13561,SSF51735;te-related=0
LjG1.1_chr3	PGSB	exon	62473735	62473859	.	-	.	ID=LotjaGi3g1v0299500.2.exon.1;Parent=LotjaGi3g1v0299500.2
LjG1.1_chr3	PGSB	CDS	62473735	62473859	.	-	2	ID=LotjaGi3g1v0299500.2.CDS.1;Parent=LotjaGi3g1v0299500.2
LjG1.1_chr3	PGSB	exon	62475621	62475843	.	-	.	ID=LotjaGi3g1v0299500.2.exon.2;Parent=LotjaGi3g1v0299500.2
LjG1.1_chr3	PGSB	CDS	62475621	62475843	.	-	0	ID=LotjaGi3g1v0299500.2.CDS.2;Parent=LotjaGi3g1v0299500.2
LjG1.1_chr3	PGSB	exon	62475912	62476081	.	-	.	ID=LotjaGi3g1v0299500.2.exon.3;Parent=LotjaGi3g1v0299500.2
LjG1.1_chr3	PGSB	CDS	62475912	62476081	.	-	2	ID=LotjaGi3g1v0299500.2.CDS.3;Parent=LotjaGi3g1v0299500.2
LjG1.1_chr3	PGSB	exon	62476904	62477063	.	-	.	ID=LotjaGi3g1v0299500.2.exon.4;Parent=LotjaGi3g1v0299500.2
LjG1.1_chr3	PGSB	CDS	62476904	62477063	.	-	0	ID=LotjaGi3g1v0299500.2.CDS.4;Parent=LotjaGi3g1v0299500.2
LjG1.1_chr3	PGSB	exon	62477150	62477335	.	-	.	ID=LotjaGi3g1v0299500.2.exon.5;Parent=LotjaGi3g1v0299500.2
LjG1.1_chr3	PGSB	CDS	62477150	62477335	.	-	0	ID=LotjaGi3g1v0299500.2.CDS.5;Parent=LotjaGi3g1v0299500.2
LjG1.1_chr3	PGSB	mRNA	62473735	62477335	.	-	.	ID=LotjaGi3g1v0299500.3;Parent=LotjaGi3g1v0299500;description=2,4-dienoyl-CoA reductase;ahrdqual=***;IPR=IPR016040;Pfam=PF13561,SSF51735;te-related=0
LjG1.1_chr3	PGSB	exon	62473735	62473859	.	-	.	ID=LotjaGi3g1v0299500.3.exon.1;Parent=LotjaGi3g1v0299500.3
LjG1.1_chr3	PGSB	CDS	62473735	62473859	.	-	2	ID=LotjaGi3g1v0299500.3.CDS.1;Parent=LotjaGi3g1v0299500.3
LjG1.1_chr3	PGSB	exon	62475621	62475843	.	-	.	ID=LotjaGi3g1v0299500.3.exon.2;Parent=LotjaGi3g1v0299500.3
LjG1.1_chr3	PGSB	CDS	62475621	62475843	.	-	0	ID=LotjaGi3g1v0299500.3.CDS.2;Parent=LotjaGi3g1v0299500.3
LjG1.1_chr3	PGSB	CDS	62475912	62476049	.	-	0	ID=LotjaGi3g1v0299500.3.CDS.3;Parent=LotjaGi3g1v0299500.3
LjG1.1_chr3	PGSB	exon	62475912	62476114	.	-	.	ID=LotjaGi3g1v0299500.3.exon.3;Parent=LotjaGi3g1v0299500.3
LjG1.1_chr3	PGSB	five_prime_UTR	62476050	62476114	.	-	.	ID=LotjaGi3g1v0299500.3.five_prime_UTR.1;Parent=LotjaGi3g1v0299500.3
LjG1.1_chr3	PGSB	exon	62476904	62477063	.	-	.	ID=LotjaGi3g1v0299500.3.exon.4;Parent=LotjaGi3g1v0299500.3
LjG1.1_chr3	PGSB	five_prime_UTR	62476904	62477063	.	-	.	ID=LotjaGi3g1v0299500.3.five_prime_UTR.2;Parent=LotjaGi3g1v0299500.3
LjG1.1_chr3	PGSB	exon	62477150	62477335	.	-	.	ID=LotjaGi3g1v0299500.3.exon.5;Parent=LotjaGi3g1v0299500.3
LjG1.1_chr3	PGSB	five_prime_UTR	62477150	62477335	.	-	.	ID=LotjaGi3g1v0299500.3.five_prime_UTR.3;Parent=LotjaGi3g1v0299500.3
###
LjG1.1_chr3	PGSB	five_prime_UTR	62477150	62477335	.	-	.	ID=LotjaGi3g1v0299500.3.five_prime_UTR.3;Parent=LotjaGi3g1v0299500.3
LjG1.1_chr3	PGSB	gene	62477982	62488947	.	-	.	ID=LotjaGi3g1v0299600
LjG1.1_chr3	PGSB	mRNA	62477982	62488947	.	-	.	ID=LotjaGi3g1v0299600.1;Parent=LotjaGi3g1v0299600;description=Peptidyl-prolyl cis-trans isomerase-like protein;ahrdqual=***;GO=GO:0000413,GO:0003676,GO:0003723,GO:0003755,GO:0008270,GO:0016853;IPR=IPR012677,IPR029000,IPR000504,IPR001878,IPR002130,IPR001878;Pfam=SSF54928,SSF50891,PF00076,SSF57756,PF00160,PF00098;te-related=1
LjG1.1_chr3	PGSB	three_prime_UTR	62477982	62478787	.	-	.	ID=LotjaGi3g1v0299600.1.three_prime_UTR.1;Parent=LotjaGi3g1v0299600.1
LjG1.1_chr3	PGSB	exon	62477982	62479415	.	-	.	ID=LotjaGi3g1v0299600.1.exon.1;Parent=LotjaGi3g1v0299600.1
LjG1.1_chr3	PGSB	CDS	62478788	62479415	.	-	1	ID=LotjaGi3g1v0299600.1.CDS.1;Parent=LotjaGi3g1v0299600.1
LjG1.1_chr3	PGSB	exon	62479499	62479625	.	-	.	ID=LotjaGi3g1v0299600.1.exon.2;Parent=LotjaGi3g1v0299600.1
LjG1.1_chr3	PGSB	CDS	62479499	62479625	.	-	2	ID=LotjaGi3g1v0299600.1.CDS.2;Parent=LotjaGi3g1v0299600.1
LjG1.1_chr3	PGSB	exon	62479762	62479864	.	-	.	ID=LotjaGi3g1v0299600.1.exon.3;Parent=LotjaGi3g1v0299600.1
LjG1.1_chr3	PGSB	CDS	62479762	62479864	.	-	0	ID=LotjaGi3g1v0299600.1.CDS.3;Parent=LotjaGi3g1v0299600.1
LjG1.1_chr3	PGSB	exon	62480329	62480369	.	-	.	ID=LotjaGi3g1v0299600.1.exon.4;Parent=LotjaGi3g1v0299600.1
LjG1.1_chr3	PGSB	CDS	62480329	62480369	.	-	2	ID=LotjaGi3g1v0299600.1.CDS.4;Parent=LotjaGi3g1v0299600.1
LjG1.1_chr3	PGSB	exon	62480962	62481017	.	-	.	ID=LotjaGi3g1v0299600.1.exon.5;Parent=LotjaGi3g1v0299600.1
LjG1.1_chr3	PGSB	CDS	62480962	62481017	.	-	1	ID=LotjaGi3g1v0299600.1.CDS.5;Parent=LotjaGi3g1v0299600.1
LjG1.1_chr3	PGSB	exon	62481109	62481155	.	-	.	ID=LotjaGi3g1v0299600.1.exon.6;Parent=LotjaGi3g1v0299600.1
LjG1.1_chr3	PGSB	CDS	62481109	62481155	.	-	0	ID=LotjaGi3g1v0299600.1.CDS.6;Parent=LotjaGi3g1v0299600.1
LjG1.1_chr3	PGSB	exon	62481291	62481368	.	-	.	ID=LotjaGi3g1v0299600.1.exon.7;Parent=LotjaGi3g1v0299600.1
LjG1.1_chr3	PGSB	CDS	62481291	62481368	.	-	0	ID=LotjaGi3g1v0299600.1.CDS.7;Parent=LotjaGi3g1v0299600.1
LjG1.1_chr3	PGSB	exon	62481449	62481571	.	-	.	ID=LotjaGi3g1v0299600.1.exon.8;Parent=LotjaGi3g1v0299600.1
LjG1.1_chr3	PGSB	CDS	62481449	62481571	.	-	0	ID=LotjaGi3g1v0299600.1.CDS.8;Parent=LotjaGi3g1v0299600.1
LjG1.1_chr3	PGSB	exon	62483835	62483934	.	-	.	ID=LotjaGi3g1v0299600.1.exon.9;Parent=LotjaGi3g1v0299600.1
LjG1.1_chr3	PGSB	CDS	62483835	62483934	.	-	1	ID=LotjaGi3g1v0299600.1.CDS.9;Parent=LotjaGi3g1v0299600.1
LjG1.1_chr3	PGSB	exon	62484039	62484130	.	-	.	ID=LotjaGi3g1v0299600.1.exon.10;Parent=LotjaGi3g1v0299600.1
LjG1.1_chr3	PGSB	CDS	62484039	62484130	.	-	0	ID=LotjaGi3g1v0299600.1.CDS.10;Parent=LotjaGi3g1v0299600.1
LjG1.1_chr3	PGSB	exon	62487460	62487510	.	-	.	ID=LotjaGi3g1v0299600.1.exon.11;Parent=LotjaGi3g1v0299600.1
LjG1.1_chr3	PGSB	CDS	62487460	62487510	.	-	0	ID=LotjaGi3g1v0299600.1.CDS.11;Parent=LotjaGi3g1v0299600.1
LjG1.1_chr3	PGSB	exon	62487636	62487753	.	-	.	ID=LotjaGi3g1v0299600.1.exon.12;Parent=LotjaGi3g1v0299600.1
LjG1.1_chr3	PGSB	CDS	62487636	62487753	.	-	1	ID=LotjaGi3g1v0299600.1.CDS.12;Parent=LotjaGi3g1v0299600.1
LjG1.1_chr3	PGSB	exon	62488602	62488706	.	-	.	ID=LotjaGi3g1v0299600.1.exon.13;Parent=LotjaGi3g1v0299600.1
LjG1.1_chr3	PGSB	CDS	62488602	62488706	.	-	1	ID=LotjaGi3g1v0299600.1.CDS.13;Parent=LotjaGi3g1v0299600.1
LjG1.1_chr3	PGSB	CDS	62488783	62488880	.	-	0	ID=LotjaGi3g1v0299600.1.CDS.14;Parent=LotjaGi3g1v0299600.1
LjG1.1_chr3	PGSB	exon	62488783	62488947	.	-	.	ID=LotjaGi3g1v0299600.1.exon.14;Parent=LotjaGi3g1v0299600.1
LjG1.1_chr3	PGSB	five_prime_UTR	62488881	62488947	.	-	.	ID=LotjaGi3g1v0299600.1.five_prime_UTR.2;Parent=LotjaGi3g1v0299600.1
###
LjG1.1_chr3	PGSB	five_prime_UTR	62488881	62488947	.	-	.	ID=LotjaGi3g1v0299600.1.five_prime_UTR.2;Parent=LotjaGi3g1v0299600.1
LjG1.1_chr3	PGSB	gene	62515017	62526991	.	-	.	ID=LotjaGi3g1v0299700
LjG1.1_chr3	PGSB	mRNA	62515017	62526991	.	-	.	ID=LotjaGi3g1v0299700.1;Parent=LotjaGi3g1v0299700;description=Kinase family protein;ahrdqual=*-*;GO=GO:0004672,GO:0005524,GO:0005634,GO:0005829,GO:0006468,GO:0016301,GO:0016310;IPR=IPR001245,IPR000270,IPR011009;Pfam=PF07714,PF00564,SSF56112,SSF54277;te-related=0
LjG1.1_chr3	PGSB	three_prime_UTR	62515017	62518017	.	-	.	ID=LotjaGi3g1v0299700.1.three_prime_UTR.1;Parent=LotjaGi3g1v0299700.1
LjG1.1_chr3	PGSB	exon	62515017	62518214	.	-	.	ID=LotjaGi3g1v0299700.1.exon.1;Parent=LotjaGi3g1v0299700.1
LjG1.1_chr3	PGSB	CDS	62518018	62518214	.	-	2	ID=LotjaGi3g1v0299700.1.CDS.1;Parent=LotjaGi3g1v0299700.1
LjG1.1_chr3	PGSB	exon	62519902	62519989	.	-	.	ID=LotjaGi3g1v0299700.1.exon.2;Parent=LotjaGi3g1v0299700.1
LjG1.1_chr3	PGSB	CDS	62519902	62519989	.	-	0	ID=LotjaGi3g1v0299700.1.CDS.2;Parent=LotjaGi3g1v0299700.1
LjG1.1_chr3	PGSB	exon	62520351	62520473	.	-	.	ID=LotjaGi3g1v0299700.1.exon.3;Parent=LotjaGi3g1v0299700.1
LjG1.1_chr3	PGSB	CDS	62520351	62520473	.	-	0	ID=LotjaGi3g1v0299700.1.CDS.3;Parent=LotjaGi3g1v0299700.1
LjG1.1_chr3	PGSB	exon	62520555	62520702	.	-	.	ID=LotjaGi3g1v0299700.1.exon.4;Parent=LotjaGi3g1v0299700.1
LjG1.1_chr3	PGSB	CDS	62520555	62520702	.	-	1	ID=LotjaGi3g1v0299700.1.CDS.4;Parent=LotjaGi3g1v0299700.1
LjG1.1_chr3	PGSB	exon	62520991	62521154	.	-	.	ID=LotjaGi3g1v0299700.1.exon.5;Parent=LotjaGi3g1v0299700.1
LjG1.1_chr3	PGSB	CDS	62520991	62521154	.	-	0	ID=LotjaGi3g1v0299700.1.CDS.5;Parent=LotjaGi3g1v0299700.1
LjG1.1_chr3	PGSB	exon	62521649	62521801	.	-	.	ID=LotjaGi3g1v0299700.1.exon.6;Parent=LotjaGi3g1v0299700.1
LjG1.1_chr3	PGSB	CDS	62521649	62521801	.	-	0	ID=LotjaGi3g1v0299700.1.CDS.6;Parent=LotjaGi3g1v0299700.1
LjG1.1_chr3	PGSB	exon	62522734	62522814	.	-	.	ID=LotjaGi3g1v0299700.1.exon.7;Parent=LotjaGi3g1v0299700.1
LjG1.1_chr3	PGSB	CDS	62522734	62522814	.	-	0	ID=LotjaGi3g1v0299700.1.CDS.7;Parent=LotjaGi3g1v0299700.1
LjG1.1_chr3	PGSB	CDS	62522896	62525703	.	-	0	ID=LotjaGi3g1v0299700.1.CDS.8;Parent=LotjaGi3g1v0299700.1
LjG1.1_chr3	PGSB	exon	62522896	62525716	.	-	.	ID=LotjaGi3g1v0299700.1.exon.8;Parent=LotjaGi3g1v0299700.1
LjG1.1_chr3	PGSB	five_prime_UTR	62525704	62525716	.	-	.	ID=LotjaGi3g1v0299700.1.five_prime_UTR.2;Parent=LotjaGi3g1v0299700.1
LjG1.1_chr3	PGSB	exon	62526646	62526991	.	-	.	ID=LotjaGi3g1v0299700.1.exon.9;Parent=LotjaGi3g1v0299700.1
LjG1.1_chr3	PGSB	five_prime_UTR	62526646	62526991	.	-	.	ID=LotjaGi3g1v0299700.1.five_prime_UTR.3;Parent=LotjaGi3g1v0299700.1
###
LjG1.1_chr3	PGSB	five_prime_UTR	62526646	62526991	.	-	.	ID=LotjaGi3g1v0299700.1.five_prime_UTR.3;Parent=LotjaGi3g1v0299700.1
LjG1.1_chr3	PGSB	gene	62530188	62530626	.	+	.	ID=LotjaGi3g1v0299800_LC
LjG1.1_chr3	PGSB	mRNA	62530188	62530626	.	+	.	ID=LotjaGi3g1v0299800_LC.1;Parent=LotjaGi3g1v0299800_LC;description=basic helix-loop-helix (bHLH) DNA-binding superfamily protein;ahrdqual=*-*;IPR=IPR011598,IPR011598;Pfam=SSF47459,PF00010;te-related=0
LjG1.1_chr3	PGSB	five_prime_UTR	62530188	62530189	.	+	.	ID=LotjaGi3g1v0299800_LC.1.five_prime_UTR.1;Parent=LotjaGi3g1v0299800_LC.1
LjG1.1_chr3	PGSB	exon	62530188	62530626	.	+	.	ID=LotjaGi3g1v0299800_LC.1.exon.1;Parent=LotjaGi3g1v0299800_LC.1
LjG1.1_chr3	PGSB	CDS	62530190	62530624	.	+	0	ID=LotjaGi3g1v0299800_LC.1.CDS.1;Parent=LotjaGi3g1v0299800_LC.1
LjG1.1_chr3	PGSB	three_prime_UTR	62530625	62530626	.	+	.	ID=LotjaGi3g1v0299800_LC.1.three_prime_UTR.2;Parent=LotjaGi3g1v0299800_LC.1
###
LjG1.1_chr3	PGSB	three_prime_UTR	62530625	62530626	.	+	.	ID=LotjaGi3g1v0299800_LC.1.three_prime_UTR.2;Parent=LotjaGi3g1v0299800_LC.1
LjG1.1_chr3	PGSB	gene	62567390	62568450	.	+	.	ID=LotjaGi3g1v0299900
LjG1.1_chr3	PGSB	mRNA	62567390	62568450	.	+	.	ID=LotjaGi3g1v0299900.1;Parent=LotjaGi3g1v0299900;description=Chaperone DnaJ-like protein;ahrdqual=***;IPR=IPR001623,IPR001623;Pfam=SSF46565,PF00226;te-related=0
LjG1.1_chr3	PGSB	five_prime_UTR	62567390	62567701	.	+	.	ID=LotjaGi3g1v0299900.1.five_prime_UTR.1;Parent=LotjaGi3g1v0299900.1
LjG1.1_chr3	PGSB	exon	62567390	62568450	.	+	.	ID=LotjaGi3g1v0299900.1.exon.1;Parent=LotjaGi3g1v0299900.1
LjG1.1_chr3	PGSB	CDS	62567702	62568154	.	+	0	ID=LotjaGi3g1v0299900.1.CDS.1;Parent=LotjaGi3g1v0299900.1
LjG1.1_chr3	PGSB	three_prime_UTR	62568155	62568450	.	+	.	ID=LotjaGi3g1v0299900.1.three_prime_UTR.2;Parent=LotjaGi3g1v0299900.1
###
LjG1.1_chr3	PGSB	three_prime_UTR	62568155	62568450	.	+	.	ID=LotjaGi3g1v0299900.1.three_prime_UTR.2;Parent=LotjaGi3g1v0299900.1
LjG1.1_chr3	PGSB	gene	62569067	62569617	.	+	.	ID=LotjaGi3g1v0300000_LC
LjG1.1_chr3	PGSB	mRNA	62569067	62569617	.	+	.	ID=LotjaGi3g1v0300000_LC.1;Parent=LotjaGi3g1v0300000_LC;description=Stachyose synthase, putative;ahrdqual=*-*;GO=GO:0016740,GO:0016757,GO:0047268;te-related=0
LjG1.1_chr3	PGSB	five_prime_UTR	62569067	62569229	.	+	.	ID=LotjaGi3g1v0300000_LC.1.five_prime_UTR.1;Parent=LotjaGi3g1v0300000_LC.1
LjG1.1_chr3	PGSB	exon	62569067	62569617	.	+	.	ID=LotjaGi3g1v0300000_LC.1.exon.1;Parent=LotjaGi3g1v0300000_LC.1
LjG1.1_chr3	PGSB	CDS	62569230	62569574	.	+	0	ID=LotjaGi3g1v0300000_LC.1.CDS.1;Parent=LotjaGi3g1v0300000_LC.1
LjG1.1_chr3	PGSB	three_prime_UTR	62569575	62569617	.	+	.	ID=LotjaGi3g1v0300000_LC.1.three_prime_UTR.2;Parent=LotjaGi3g1v0300000_LC.1
###
LjG1.1_chr3	PGSB	three_prime_UTR	62569575	62569617	.	+	.	ID=LotjaGi3g1v0300000_LC.1.three_prime_UTR.2;Parent=LotjaGi3g1v0300000_LC.1
LjG1.1_chr3	PGSB	gene	62571073	62575769	.	+	.	ID=LotjaGi3g1v0300100
LjG1.1_chr3	PGSB	mRNA	62571073	62575769	.	+	.	ID=LotjaGi3g1v0300100.1;Parent=LotjaGi3g1v0300100;description=Mediator of RNA polymerase II transcription subunit 4;ahrdqual=***;GO=GO:0001104,GO:0005634,GO:0006351,GO:0006355,GO:0006357,GO:0016592;IPR=IPR019258;Pfam=PF10018;te-related=0
LjG1.1_chr3	PGSB	exon	62571073	62571485	.	+	.	ID=LotjaGi3g1v0300100.1.exon.1;Parent=LotjaGi3g1v0300100.1
LjG1.1_chr3	PGSB	five_prime_UTR	62571073	62571485	.	+	.	ID=LotjaGi3g1v0300100.1.five_prime_UTR.1;Parent=LotjaGi3g1v0300100.1
LjG1.1_chr3	PGSB	exon	62572083	62572151	.	+	.	ID=LotjaGi3g1v0300100.1.exon.2;Parent=LotjaGi3g1v0300100.1
LjG1.1_chr3	PGSB	five_prime_UTR	62572083	62572151	.	+	.	ID=LotjaGi3g1v0300100.1.five_prime_UTR.2;Parent=LotjaGi3g1v0300100.1
LjG1.1_chr3	PGSB	five_prime_UTR	62572488	62572521	.	+	.	ID=LotjaGi3g1v0300100.1.five_prime_UTR.3;Parent=LotjaGi3g1v0300100.1
LjG1.1_chr3	PGSB	exon	62572488	62573767	.	+	.	ID=LotjaGi3g1v0300100.1.exon.3;Parent=LotjaGi3g1v0300100.1
LjG1.1_chr3	PGSB	CDS	62572522	62573727	.	+	0	ID=LotjaGi3g1v0300100.1.CDS.1;Parent=LotjaGi3g1v0300100.1
LjG1.1_chr3	PGSB	three_prime_UTR	62573728	62573767	.	+	.	ID=LotjaGi3g1v0300100.1.three_prime_UTR.4;Parent=LotjaGi3g1v0300100.1
LjG1.1_chr3	PGSB	exon	62574652	62575769	.	+	.	ID=LotjaGi3g1v0300100.1.exon.4;Parent=LotjaGi3g1v0300100.1
LjG1.1_chr3	PGSB	three_prime_UTR	62574652	62575769	.	+	.	ID=LotjaGi3g1v0300100.1.three_prime_UTR.5;Parent=LotjaGi3g1v0300100.1
LjG1.1_chr3	PGSB	mRNA	62571688	62574022	.	+	.	ID=LotjaGi3g1v0300100.2;Parent=LotjaGi3g1v0300100;description=Mediator of RNA polymerase II transcription subunit 4;ahrdqual=***;GO=GO:0001104,GO:0005634,GO:0006351,GO:0006355,GO:0006357,GO:0016592;te-related=0
LjG1.1_chr3	PGSB	exon	62571688	62571724	.	+	.	ID=LotjaGi3g1v0300100.2.exon.1;Parent=LotjaGi3g1v0300100.2
LjG1.1_chr3	PGSB	five_prime_UTR	62571688	62571724	.	+	.	ID=LotjaGi3g1v0300100.2.five_prime_UTR.1;Parent=LotjaGi3g1v0300100.2
LjG1.1_chr3	PGSB	exon	62572083	62572151	.	+	.	ID=LotjaGi3g1v0300100.2.exon.2;Parent=LotjaGi3g1v0300100.2
LjG1.1_chr3	PGSB	five_prime_UTR	62572083	62572151	.	+	.	ID=LotjaGi3g1v0300100.2.five_prime_UTR.2;Parent=LotjaGi3g1v0300100.2
LjG1.1_chr3	PGSB	five_prime_UTR	62572488	62572521	.	+	.	ID=LotjaGi3g1v0300100.2.five_prime_UTR.3;Parent=LotjaGi3g1v0300100.2
LjG1.1_chr3	PGSB	exon	62572488	62574022	.	+	.	ID=LotjaGi3g1v0300100.2.exon.3;Parent=LotjaGi3g1v0300100.2
LjG1.1_chr3	PGSB	CDS	62572522	62573727	.	+	0	ID=LotjaGi3g1v0300100.2.CDS.1;Parent=LotjaGi3g1v0300100.2
LjG1.1_chr3	PGSB	three_prime_UTR	62573728	62574022	.	+	.	ID=LotjaGi3g1v0300100.2.three_prime_UTR.4;Parent=LotjaGi3g1v0300100.2
LjG1.1_chr3	PGSB	mRNA	62572355	62573727	.	+	.	ID=LotjaGi3g1v0300100.3;Parent=LotjaGi3g1v0300100;description=Mediator of RNA polymerase II transcription subunit 4;ahrdqual=***;GO=GO:0001104,GO:0005634,GO:0006351,GO:0006355,GO:0006357,GO:0016592;te-related=0
LjG1.1_chr3	PGSB	exon	62572355	62573727	.	+	.	ID=LotjaGi3g1v0300100.3.exon.1;Parent=LotjaGi3g1v0300100.3
LjG1.1_chr3	PGSB	CDS	62572522	62573727	.	+	0	ID=LotjaGi3g1v0300100.3.CDS.1;Parent=LotjaGi3g1v0300100.3
###
LjG1.1_chr3	PGSB	CDS	62572522	62573727	.	+	0	ID=LotjaGi3g1v0300100.3.CDS.1;Parent=LotjaGi3g1v0300100.3
LjG1.1_chr3	PGSB	gene	62615268	62619128	.	+	.	ID=LotjaGi3g1v0300200
LjG1.1_chr3	PGSB	mRNA	62615268	62619128	.	+	.	ID=LotjaGi3g1v0300200.1;Parent=LotjaGi3g1v0300200;description=Flavanone 3-hydroxylase;ahrdqual=***;GO=GO:0016491,GO:0045486,GO:0046872,GO:0055114;IPR=IPR026992,IPR005123;Pfam=SSF51197,PF14226,PF03171;te-related=0
LjG1.1_chr3	PGSB	five_prime_UTR	62615268	62615404	.	+	.	ID=LotjaGi3g1v0300200.1.five_prime_UTR.1;Parent=LotjaGi3g1v0300200.1
LjG1.1_chr3	PGSB	exon	62615268	62615773	.	+	.	ID=LotjaGi3g1v0300200.1.exon.1;Parent=LotjaGi3g1v0300200.1
LjG1.1_chr3	PGSB	CDS	62615405	62615773	.	+	0	ID=LotjaGi3g1v0300200.1.CDS.1;Parent=LotjaGi3g1v0300200.1
LjG1.1_chr3	PGSB	exon	62616287	62616715	.	+	.	ID=LotjaGi3g1v0300200.1.exon.2;Parent=LotjaGi3g1v0300200.1
LjG1.1_chr3	PGSB	CDS	62616287	62616715	.	+	0	ID=LotjaGi3g1v0300200.1.CDS.2;Parent=LotjaGi3g1v0300200.1
LjG1.1_chr3	PGSB	CDS	62618370	62618672	.	+	0	ID=LotjaGi3g1v0300200.1.CDS.3;Parent=LotjaGi3g1v0300200.1
LjG1.1_chr3	PGSB	exon	62618370	62619128	.	+	.	ID=LotjaGi3g1v0300200.1.exon.3;Parent=LotjaGi3g1v0300200.1
LjG1.1_chr3	PGSB	three_prime_UTR	62618673	62619128	.	+	.	ID=LotjaGi3g1v0300200.1.three_prime_UTR.2;Parent=LotjaGi3g1v0300200.1
###
LjG1.1_chr3	PGSB	three_prime_UTR	62618673	62619128	.	+	.	ID=LotjaGi3g1v0300200.1.three_prime_UTR.2;Parent=LotjaGi3g1v0300200.1
LjG1.1_chr3	PGSB	gene	62620094	62621224	.	+	.	ID=LotjaGi3g1v0300300_LC
LjG1.1_chr3	PGSB	mRNA	62620094	62621224	.	+	.	ID=LotjaGi3g1v0300300_LC.1;Parent=LotjaGi3g1v0300300_LC;description=zinc finger MYM-type-like protein;ahrdqual=*-*;IPR=IPR008906,IPR012337,IPR012337;Pfam=PF05699,SSF53098,SSF53098;te-related=1
LjG1.1_chr3	PGSB	five_prime_UTR	62620094	62620276	.	+	.	ID=LotjaGi3g1v0300300_LC.1.five_prime_UTR.1;Parent=LotjaGi3g1v0300300_LC.1
LjG1.1_chr3	PGSB	exon	62620094	62621224	.	+	.	ID=LotjaGi3g1v0300300_LC.1.exon.1;Parent=LotjaGi3g1v0300300_LC.1
LjG1.1_chr3	PGSB	CDS	62620277	62621224	.	+	0	ID=LotjaGi3g1v0300300_LC.1.CDS.1;Parent=LotjaGi3g1v0300300_LC.1
###
LjG1.1_chr3	PGSB	CDS	62620277	62621224	.	+	0	ID=LotjaGi3g1v0300300_LC.1.CDS.1;Parent=LotjaGi3g1v0300300_LC.1
LjG1.1_chr3	PGSB	gene	62633313	62636367	.	+	.	ID=LotjaGi3g1v0300400
LjG1.1_chr3	PGSB	mRNA	62633313	62636367	.	+	.	ID=LotjaGi3g1v0300400.1;Parent=LotjaGi3g1v0300400;description=Serine/threonine-protein kinase;ahrdqual=***;GO=GO:0000166,GO:0004672,GO:0004674,GO:0005524,GO:0006468,GO:0016020,GO:0016021,GO:0016301,GO:0016310,GO:0016740,GO:0048544;IPR=IPR011009,IPR000719,IPR000858,IPR001480,IPR003609,IPR001480;Pfam=SSF56112,PF00069,PF00954,SSF51110,PF08276,PF01453;te-related=0
LjG1.1_chr3	PGSB	five_prime_UTR	62633313	62633650	.	+	.	ID=LotjaGi3g1v0300400.1.five_prime_UTR.1;Parent=LotjaGi3g1v0300400.1
LjG1.1_chr3	PGSB	exon	62633313	62636367	.	+	.	ID=LotjaGi3g1v0300400.1.exon.1;Parent=LotjaGi3g1v0300400.1
LjG1.1_chr3	PGSB	CDS	62633651	62636065	.	+	0	ID=LotjaGi3g1v0300400.1.CDS.1;Parent=LotjaGi3g1v0300400.1
LjG1.1_chr3	PGSB	three_prime_UTR	62636066	62636367	.	+	.	ID=LotjaGi3g1v0300400.1.three_prime_UTR.2;Parent=LotjaGi3g1v0300400.1
###
LjG1.1_chr3	PGSB	three_prime_UTR	62636066	62636367	.	+	.	ID=LotjaGi3g1v0300400.1.three_prime_UTR.2;Parent=LotjaGi3g1v0300400.1
LjG1.1_chr3	PGSB	gene	62637715	62645182	.	-	.	ID=LotjaGi3g1v0300500
LjG1.1_chr3	PGSB	mRNA	62637715	62645182	.	-	.	ID=LotjaGi3g1v0300500.1;Parent=LotjaGi3g1v0300500;description=CTP synthase;ahrdqual=***;GO=GO:0000166,GO:0003883,GO:0005524,GO:0006221,GO:0006241,GO:0006541,GO:0016874,GO:0044210;IPR=IPR027417,IPR004468,IPR017456,IPR017926,IPR029062;Pfam=SSF52540,TIGR00337,PF06418,PF00117,SSF52317;te-related=0
LjG1.1_chr3	PGSB	three_prime_UTR	62637715	62638472	.	-	.	ID=LotjaGi3g1v0300500.1.three_prime_UTR.1;Parent=LotjaGi3g1v0300500.1
LjG1.1_chr3	PGSB	exon	62637715	62638654	.	-	.	ID=LotjaGi3g1v0300500.1.exon.1;Parent=LotjaGi3g1v0300500.1
LjG1.1_chr3	PGSB	CDS	62638473	62638654	.	-	2	ID=LotjaGi3g1v0300500.1.CDS.1;Parent=LotjaGi3g1v0300500.1
LjG1.1_chr3	PGSB	exon	62639382	62639475	.	-	.	ID=LotjaGi3g1v0300500.1.exon.2;Parent=LotjaGi3g1v0300500.1
LjG1.1_chr3	PGSB	CDS	62639382	62639475	.	-	0	ID=LotjaGi3g1v0300500.1.CDS.2;Parent=LotjaGi3g1v0300500.1
LjG1.1_chr3	PGSB	exon	62639580	62639660	.	-	.	ID=LotjaGi3g1v0300500.1.exon.3;Parent=LotjaGi3g1v0300500.1
LjG1.1_chr3	PGSB	CDS	62639580	62639660	.	-	0	ID=LotjaGi3g1v0300500.1.CDS.3;Parent=LotjaGi3g1v0300500.1
LjG1.1_chr3	PGSB	exon	62639744	62639792	.	-	.	ID=LotjaGi3g1v0300500.1.exon.4;Parent=LotjaGi3g1v0300500.1
LjG1.1_chr3	PGSB	CDS	62639744	62639792	.	-	1	ID=LotjaGi3g1v0300500.1.CDS.4;Parent=LotjaGi3g1v0300500.1
LjG1.1_chr3	PGSB	exon	62640044	62640129	.	-	.	ID=LotjaGi3g1v0300500.1.exon.5;Parent=LotjaGi3g1v0300500.1
LjG1.1_chr3	PGSB	CDS	62640044	62640129	.	-	0	ID=LotjaGi3g1v0300500.1.CDS.5;Parent=LotjaGi3g1v0300500.1
LjG1.1_chr3	PGSB	exon	62640217	62640444	.	-	.	ID=LotjaGi3g1v0300500.1.exon.6;Parent=LotjaGi3g1v0300500.1
LjG1.1_chr3	PGSB	CDS	62640217	62640444	.	-	0	ID=LotjaGi3g1v0300500.1.CDS.6;Parent=LotjaGi3g1v0300500.1
LjG1.1_chr3	PGSB	exon	62640546	62640584	.	-	.	ID=LotjaGi3g1v0300500.1.exon.7;Parent=LotjaGi3g1v0300500.1
LjG1.1_chr3	PGSB	CDS	62640546	62640584	.	-	0	ID=LotjaGi3g1v0300500.1.CDS.7;Parent=LotjaGi3g1v0300500.1
LjG1.1_chr3	PGSB	exon	62640666	62640755	.	-	.	ID=LotjaGi3g1v0300500.1.exon.8;Parent=LotjaGi3g1v0300500.1
LjG1.1_chr3	PGSB	CDS	62640666	62640755	.	-	0	ID=LotjaGi3g1v0300500.1.CDS.8;Parent=LotjaGi3g1v0300500.1
LjG1.1_chr3	PGSB	exon	62641324	62641386	.	-	.	ID=LotjaGi3g1v0300500.1.exon.9;Parent=LotjaGi3g1v0300500.1
LjG1.1_chr3	PGSB	CDS	62641324	62641386	.	-	0	ID=LotjaGi3g1v0300500.1.CDS.9;Parent=LotjaGi3g1v0300500.1
LjG1.1_chr3	PGSB	exon	62641486	62641555	.	-	.	ID=LotjaGi3g1v0300500.1.exon.10;Parent=LotjaGi3g1v0300500.1
LjG1.1_chr3	PGSB	CDS	62641486	62641555	.	-	1	ID=LotjaGi3g1v0300500.1.CDS.10;Parent=LotjaGi3g1v0300500.1
LjG1.1_chr3	PGSB	exon	62641697	62641743	.	-	.	ID=LotjaGi3g1v0300500.1.exon.11;Parent=LotjaGi3g1v0300500.1
LjG1.1_chr3	PGSB	CDS	62641697	62641743	.	-	0	ID=LotjaGi3g1v0300500.1.CDS.11;Parent=LotjaGi3g1v0300500.1
LjG1.1_chr3	PGSB	exon	62641945	62642007	.	-	.	ID=LotjaGi3g1v0300500.1.exon.12;Parent=LotjaGi3g1v0300500.1
LjG1.1_chr3	PGSB	CDS	62641945	62642007	.	-	0	ID=LotjaGi3g1v0300500.1.CDS.12;Parent=LotjaGi3g1v0300500.1
LjG1.1_chr3	PGSB	exon	62642096	62642146	.	-	.	ID=LotjaGi3g1v0300500.1.exon.13;Parent=LotjaGi3g1v0300500.1
LjG1.1_chr3	PGSB	CDS	62642096	62642146	.	-	0	ID=LotjaGi3g1v0300500.1.CDS.13;Parent=LotjaGi3g1v0300500.1
LjG1.1_chr3	PGSB	exon	62642230	62642313	.	-	.	ID=LotjaGi3g1v0300500.1.exon.14;Parent=LotjaGi3g1v0300500.1
LjG1.1_chr3	PGSB	CDS	62642230	62642313	.	-	0	ID=LotjaGi3g1v0300500.1.CDS.14;Parent=LotjaGi3g1v0300500.1
LjG1.1_chr3	PGSB	exon	62642469	62642533	.	-	.	ID=LotjaGi3g1v0300500.1.exon.15;Parent=LotjaGi3g1v0300500.1
LjG1.1_chr3	PGSB	CDS	62642469	62642533	.	-	2	ID=LotjaGi3g1v0300500.1.CDS.15;Parent=LotjaGi3g1v0300500.1
LjG1.1_chr3	PGSB	exon	62642652	62642708	.	-	.	ID=LotjaGi3g1v0300500.1.exon.16;Parent=LotjaGi3g1v0300500.1
LjG1.1_chr3	PGSB	CDS	62642652	62642708	.	-	2	ID=LotjaGi3g1v0300500.1.CDS.16;Parent=LotjaGi3g1v0300500.1
LjG1.1_chr3	PGSB	exon	62643047	62643164	.	-	.	ID=LotjaGi3g1v0300500.1.exon.17;Parent=LotjaGi3g1v0300500.1
LjG1.1_chr3	PGSB	CDS	62643047	62643164	.	-	0	ID=LotjaGi3g1v0300500.1.CDS.17;Parent=LotjaGi3g1v0300500.1
LjG1.1_chr3	PGSB	exon	62643256	62643306	.	-	.	ID=LotjaGi3g1v0300500.1.exon.18;Parent=LotjaGi3g1v0300500.1
LjG1.1_chr3	PGSB	CDS	62643256	62643306	.	-	0	ID=LotjaGi3g1v0300500.1.CDS.18;Parent=LotjaGi3g1v0300500.1
LjG1.1_chr3	PGSB	exon	62643421	62643507	.	-	.	ID=LotjaGi3g1v0300500.1.exon.19;Parent=LotjaGi3g1v0300500.1
LjG1.1_chr3	PGSB	CDS	62643421	62643507	.	-	0	ID=LotjaGi3g1v0300500.1.CDS.19;Parent=LotjaGi3g1v0300500.1
LjG1.1_chr3	PGSB	exon	62643963	62644042	.	-	.	ID=LotjaGi3g1v0300500.1.exon.20;Parent=LotjaGi3g1v0300500.1
LjG1.1_chr3	PGSB	CDS	62643963	62644042	.	-	2	ID=LotjaGi3g1v0300500.1.CDS.20;Parent=LotjaGi3g1v0300500.1
LjG1.1_chr3	PGSB	CDS	62644302	62644419	.	-	0	ID=LotjaGi3g1v0300500.1.CDS.21;Parent=LotjaGi3g1v0300500.1
LjG1.1_chr3	PGSB	exon	62644302	62644468	.	-	.	ID=LotjaGi3g1v0300500.1.exon.21;Parent=LotjaGi3g1v0300500.1
LjG1.1_chr3	PGSB	five_prime_UTR	62644420	62644468	.	-	.	ID=LotjaGi3g1v0300500.1.five_prime_UTR.2;Parent=LotjaGi3g1v0300500.1
LjG1.1_chr3	PGSB	exon	62644951	62645182	.	-	.	ID=LotjaGi3g1v0300500.1.exon.22;Parent=LotjaGi3g1v0300500.1
LjG1.1_chr3	PGSB	five_prime_UTR	62644951	62645182	.	-	.	ID=LotjaGi3g1v0300500.1.five_prime_UTR.3;Parent=LotjaGi3g1v0300500.1
###
LjG1.1_chr3	PGSB	five_prime_UTR	62644951	62645182	.	-	.	ID=LotjaGi3g1v0300500.1.five_prime_UTR.3;Parent=LotjaGi3g1v0300500.1
LjG1.1_chr3	PGSB	gene	62655906	62659605	.	-	.	ID=LotjaGi3g1v0300600_LC
LjG1.1_chr3	PGSB	mRNA	62655906	62659605	.	-	.	ID=LotjaGi3g1v0300600_LC.1;Parent=LotjaGi3g1v0300600_LC;description=Histidine-tRNA ligase;ahrdqual=*-*;GO=GO:0005737,GO:0016874;te-related=0
LjG1.1_chr3	PGSB	exon	62655906	62657544	.	-	.	ID=LotjaGi3g1v0300600_LC.1.exon.1;Parent=LotjaGi3g1v0300600_LC.1
LjG1.1_chr3	PGSB	three_prime_UTR	62655906	62657544	.	-	.	ID=LotjaGi3g1v0300600_LC.1.three_prime_UTR.1;Parent=LotjaGi3g1v0300600_LC.1
LjG1.1_chr3	PGSB	three_prime_UTR	62658063	62658569	.	-	.	ID=LotjaGi3g1v0300600_LC.1.three_prime_UTR.2;Parent=LotjaGi3g1v0300600_LC.1
LjG1.1_chr3	PGSB	exon	62658063	62658826	.	-	.	ID=LotjaGi3g1v0300600_LC.1.exon.2;Parent=LotjaGi3g1v0300600_LC.1
LjG1.1_chr3	PGSB	CDS	62658570	62658826	.	-	2	ID=LotjaGi3g1v0300600_LC.1.CDS.1;Parent=LotjaGi3g1v0300600_LC.1
LjG1.1_chr3	PGSB	CDS	62658960	62659059	.	-	0	ID=LotjaGi3g1v0300600_LC.1.CDS.2;Parent=LotjaGi3g1v0300600_LC.1
LjG1.1_chr3	PGSB	exon	62658960	62659605	.	-	.	ID=LotjaGi3g1v0300600_LC.1.exon.3;Parent=LotjaGi3g1v0300600_LC.1
LjG1.1_chr3	PGSB	five_prime_UTR	62659060	62659605	.	-	.	ID=LotjaGi3g1v0300600_LC.1.five_prime_UTR.3;Parent=LotjaGi3g1v0300600_LC.1
LjG1.1_chr3	PGSB	mRNA	62656337	62659595	.	-	.	ID=LotjaGi3g1v0300600_LC.2;Parent=LotjaGi3g1v0300600_LC;description=Histidine-tRNA ligase;ahrdqual=*-*;GO=GO:0005737,GO:0016874;te-related=0
LjG1.1_chr3	PGSB	exon	62656337	62657544	.	-	.	ID=LotjaGi3g1v0300600_LC.2.exon.1;Parent=LotjaGi3g1v0300600_LC.2
LjG1.1_chr3	PGSB	three_prime_UTR	62656337	62657544	.	-	.	ID=LotjaGi3g1v0300600_LC.2.three_prime_UTR.1;Parent=LotjaGi3g1v0300600_LC.2
LjG1.1_chr3	PGSB	three_prime_UTR	62658063	62658569	.	-	.	ID=LotjaGi3g1v0300600_LC.2.three_prime_UTR.2;Parent=LotjaGi3g1v0300600_LC.2
LjG1.1_chr3	PGSB	exon	62658063	62658826	.	-	.	ID=LotjaGi3g1v0300600_LC.2.exon.2;Parent=LotjaGi3g1v0300600_LC.2
LjG1.1_chr3	PGSB	CDS	62658570	62658826	.	-	2	ID=LotjaGi3g1v0300600_LC.2.CDS.1;Parent=LotjaGi3g1v0300600_LC.2
LjG1.1_chr3	PGSB	CDS	62658960	62659059	.	-	0	ID=LotjaGi3g1v0300600_LC.2.CDS.2;Parent=LotjaGi3g1v0300600_LC.2
LjG1.1_chr3	PGSB	exon	62658960	62659075	.	-	.	ID=LotjaGi3g1v0300600_LC.2.exon.3;Parent=LotjaGi3g1v0300600_LC.2
LjG1.1_chr3	PGSB	five_prime_UTR	62659060	62659075	.	-	.	ID=LotjaGi3g1v0300600_LC.2.five_prime_UTR.3;Parent=LotjaGi3g1v0300600_LC.2
LjG1.1_chr3	PGSB	exon	62659212	62659595	.	-	.	ID=LotjaGi3g1v0300600_LC.2.exon.4;Parent=LotjaGi3g1v0300600_LC.2
LjG1.1_chr3	PGSB	five_prime_UTR	62659212	62659595	.	-	.	ID=LotjaGi3g1v0300600_LC.2.five_prime_UTR.4;Parent=LotjaGi3g1v0300600_LC.2
###
LjG1.1_chr3	PGSB	five_prime_UTR	62659212	62659595	.	-	.	ID=LotjaGi3g1v0300600_LC.2.five_prime_UTR.4;Parent=LotjaGi3g1v0300600_LC.2
LjG1.1_chr3	PGSB	gene	62678046	62678642	.	-	.	ID=LotjaGi3g1v0300700_LC
LjG1.1_chr3	PGSB	mRNA	62678046	62678642	.	-	.	ID=LotjaGi3g1v0300700_LC.1;Parent=LotjaGi3g1v0300700_LC;description=Retrovirus-related Pol polyprotein from transposon TNT 1-94;ahrdqual=***;IPR=IPR013103;Pfam=SSF56672,PF07727;te-related=1
LjG1.1_chr3	PGSB	exon	62678046	62678642	.	-	.	ID=LotjaGi3g1v0300700_LC.1.exon.1;Parent=LotjaGi3g1v0300700_LC.1
LjG1.1_chr3	PGSB	CDS	62678046	62678642	.	-	0	ID=LotjaGi3g1v0300700_LC.1.CDS.1;Parent=LotjaGi3g1v0300700_LC.1
###
LjG1.1_chr3	PGSB	CDS	62678046	62678642	.	-	0	ID=LotjaGi3g1v0300700_LC.1.CDS.1;Parent=LotjaGi3g1v0300700_LC.1
LjG1.1_chr3	PGSB	gene	62694589	62696300	.	-	.	ID=LotjaGi3g1v0300800
LjG1.1_chr3	PGSB	mRNA	62694589	62696300	.	-	.	ID=LotjaGi3g1v0300800.1;Parent=LotjaGi3g1v0300800;description=Lipid transfer protein;ahrdqual=***;GO=GO:0016020,GO:0016021;IPR=IPR016140,IPR016140;Pfam=SSF47699,PF14368;te-related=0
LjG1.1_chr3	PGSB	three_prime_UTR	62694589	62694864	.	-	.	ID=LotjaGi3g1v0300800.1.three_prime_UTR.1;Parent=LotjaGi3g1v0300800.1
LjG1.1_chr3	PGSB	exon	62694589	62695010	.	-	.	ID=LotjaGi3g1v0300800.1.exon.1;Parent=LotjaGi3g1v0300800.1
LjG1.1_chr3	PGSB	CDS	62694865	62695010	.	-	2	ID=LotjaGi3g1v0300800.1.CDS.1;Parent=LotjaGi3g1v0300800.1
LjG1.1_chr3	PGSB	exon	62695331	62695432	.	-	.	ID=LotjaGi3g1v0300800.1.exon.2;Parent=LotjaGi3g1v0300800.1
LjG1.1_chr3	PGSB	CDS	62695331	62695432	.	-	2	ID=LotjaGi3g1v0300800.1.CDS.2;Parent=LotjaGi3g1v0300800.1
LjG1.1_chr3	PGSB	CDS	62695648	62695987	.	-	0	ID=LotjaGi3g1v0300800.1.CDS.3;Parent=LotjaGi3g1v0300800.1
LjG1.1_chr3	PGSB	exon	62695648	62696300	.	-	.	ID=LotjaGi3g1v0300800.1.exon.3;Parent=LotjaGi3g1v0300800.1
LjG1.1_chr3	PGSB	five_prime_UTR	62695988	62696300	.	-	.	ID=LotjaGi3g1v0300800.1.five_prime_UTR.2;Parent=LotjaGi3g1v0300800.1
###
LjG1.1_chr3	PGSB	five_prime_UTR	62695988	62696300	.	-	.	ID=LotjaGi3g1v0300800.1.five_prime_UTR.2;Parent=LotjaGi3g1v0300800.1
LjG1.1_chr3	PGSB	gene	62700110	62703938	.	+	.	ID=LotjaGi3g1v0300900_LC
LjG1.1_chr3	PGSB	mRNA	62700110	62703938	.	+	.	ID=LotjaGi3g1v0300900_LC.1;Parent=LotjaGi3g1v0300900_LC;description=DNA-directed RNA polymerase subunit beta;ahrdqual=***;GO=GO:0003677,GO:0003899,GO:0006351,GO:0016740,GO:0016779,GO:0032549;IPR=IPR007644,IPR007642,IPR007645;Pfam=SSF64484,PF04563,PF04561,PF04565;te-related=0
LjG1.1_chr3	PGSB	exon	62700110	62700132	.	+	.	ID=LotjaGi3g1v0300900_LC.1.exon.1;Parent=LotjaGi3g1v0300900_LC.1
LjG1.1_chr3	PGSB	five_prime_UTR	62700110	62700132	.	+	.	ID=LotjaGi3g1v0300900_LC.1.five_prime_UTR.1;Parent=LotjaGi3g1v0300900_LC.1
LjG1.1_chr3	PGSB	five_prime_UTR	62700278	62700336	.	+	.	ID=LotjaGi3g1v0300900_LC.1.five_prime_UTR.2;Parent=LotjaGi3g1v0300900_LC.1
LjG1.1_chr3	PGSB	exon	62700278	62703353	.	+	.	ID=LotjaGi3g1v0300900_LC.1.exon.2;Parent=LotjaGi3g1v0300900_LC.1
LjG1.1_chr3	PGSB	CDS	62700337	62701923	.	+	0	ID=LotjaGi3g1v0300900_LC.1.CDS.1;Parent=LotjaGi3g1v0300900_LC.1
LjG1.1_chr3	PGSB	three_prime_UTR	62701924	62703353	.	+	.	ID=LotjaGi3g1v0300900_LC.1.three_prime_UTR.3;Parent=LotjaGi3g1v0300900_LC.1
LjG1.1_chr3	PGSB	exon	62703499	62703938	.	+	.	ID=LotjaGi3g1v0300900_LC.1.exon.3;Parent=LotjaGi3g1v0300900_LC.1
LjG1.1_chr3	PGSB	three_prime_UTR	62703499	62703938	.	+	.	ID=LotjaGi3g1v0300900_LC.1.three_prime_UTR.4;Parent=LotjaGi3g1v0300900_LC.1
LjG1.1_chr3	PGSB	mRNA	62700110	62703938	.	+	.	ID=LotjaGi3g1v0300900_LC.2;Parent=LotjaGi3g1v0300900_LC;description=DNA-directed RNA polymerase subunit beta;ahrdqual=***;GO=GO:0003677,GO:0003899,GO:0005666,GO:0006351,GO:0006383,GO:0016740,GO:0016779,GO:0032549;IPR=IPR007120,IPR007646,IPR007647,IPR007641;Pfam=PF00562,SSF64484,PF04566,PF04567,PF04560;te-related=0
LjG1.1_chr3	PGSB	exon	62700110	62700132	.	+	.	ID=LotjaGi3g1v0300900_LC.2.exon.1;Parent=LotjaGi3g1v0300900_LC.2
LjG1.1_chr3	PGSB	five_prime_UTR	62700110	62700132	.	+	.	ID=LotjaGi3g1v0300900_LC.2.five_prime_UTR.1;Parent=LotjaGi3g1v0300900_LC.2
LjG1.1_chr3	PGSB	five_prime_UTR	62700278	62701861	.	+	.	ID=LotjaGi3g1v0300900_LC.2.five_prime_UTR.2;Parent=LotjaGi3g1v0300900_LC.2
LjG1.1_chr3	PGSB	exon	62700278	62703353	.	+	.	ID=LotjaGi3g1v0300900_LC.2.exon.2;Parent=LotjaGi3g1v0300900_LC.2
LjG1.1_chr3	PGSB	CDS	62701862	62703353	.	+	0	ID=LotjaGi3g1v0300900_LC.2.CDS.1;Parent=LotjaGi3g1v0300900_LC.2
LjG1.1_chr3	PGSB	exon	62703499	62703938	.	+	.	ID=LotjaGi3g1v0300900_LC.2.exon.3;Parent=LotjaGi3g1v0300900_LC.2
LjG1.1_chr3	PGSB	CDS	62703499	62703938	.	+	2	ID=LotjaGi3g1v0300900_LC.2.CDS.2;Parent=LotjaGi3g1v0300900_LC.2
###
LjG1.1_chr3	PGSB	CDS	62703499	62703938	.	+	2	ID=LotjaGi3g1v0300900_LC.2.CDS.2;Parent=LotjaGi3g1v0300900_LC.2
LjG1.1_chr3	PGSB	gene	62725490	62727085	.	+	.	ID=LotjaGi3g1v0301000
LjG1.1_chr3	PGSB	mRNA	62725490	62727085	.	+	.	ID=LotjaGi3g1v0301000.1;Parent=LotjaGi3g1v0301000;description=Calcium-binding EF-hand protein;ahrdqual=***;GO=GO:0005509;IPR=IPR011992,IPR002048;Pfam=SSF47473,PF13499;te-related=0
LjG1.1_chr3	PGSB	five_prime_UTR	62725490	62725785	.	+	.	ID=LotjaGi3g1v0301000.1.five_prime_UTR.1;Parent=LotjaGi3g1v0301000.1
LjG1.1_chr3	PGSB	exon	62725490	62727085	.	+	.	ID=LotjaGi3g1v0301000.1.exon.1;Parent=LotjaGi3g1v0301000.1
LjG1.1_chr3	PGSB	CDS	62725786	62726208	.	+	0	ID=LotjaGi3g1v0301000.1.CDS.1;Parent=LotjaGi3g1v0301000.1
LjG1.1_chr3	PGSB	three_prime_UTR	62726209	62727085	.	+	.	ID=LotjaGi3g1v0301000.1.three_prime_UTR.2;Parent=LotjaGi3g1v0301000.1
###
LjG1.1_chr3	PGSB	three_prime_UTR	62726209	62727085	.	+	.	ID=LotjaGi3g1v0301000.1.three_prime_UTR.2;Parent=LotjaGi3g1v0301000.1
LjG1.1_chr3	PGSB	gene	62741649	62742835	.	+	.	ID=LotjaGi3g1v0301100_LC
LjG1.1_chr3	PGSB	mRNA	62741649	62742835	.	+	.	ID=LotjaGi3g1v0301100_LC.1;Parent=LotjaGi3g1v0301100_LC;description=Malate dehydrogenase;ahrdqual=--*;GO=GO:0003824,GO:0005975,GO:0006099,GO:0006108,GO:0016491,GO:0016615,GO:0016616,GO:0019752,GO:0030060,GO:0055114;te-related=0
LjG1.1_chr3	PGSB	five_prime_UTR	62741649	62741649	.	+	.	ID=LotjaGi3g1v0301100_LC.1.five_prime_UTR.1;Parent=LotjaGi3g1v0301100_LC.1
LjG1.1_chr3	PGSB	exon	62741649	62742353	.	+	.	ID=LotjaGi3g1v0301100_LC.1.exon.1;Parent=LotjaGi3g1v0301100_LC.1
LjG1.1_chr3	PGSB	CDS	62741650	62742353	.	+	0	ID=LotjaGi3g1v0301100_LC.1.CDS.1;Parent=LotjaGi3g1v0301100_LC.1
LjG1.1_chr3	PGSB	CDS	62742452	62742833	.	+	1	ID=LotjaGi3g1v0301100_LC.1.CDS.2;Parent=LotjaGi3g1v0301100_LC.1
LjG1.1_chr3	PGSB	exon	62742452	62742835	.	+	.	ID=LotjaGi3g1v0301100_LC.1.exon.2;Parent=LotjaGi3g1v0301100_LC.1
LjG1.1_chr3	PGSB	three_prime_UTR	62742834	62742835	.	+	.	ID=LotjaGi3g1v0301100_LC.1.three_prime_UTR.2;Parent=LotjaGi3g1v0301100_LC.1
###
LjG1.1_chr3	PGSB	three_prime_UTR	62742834	62742835	.	+	.	ID=LotjaGi3g1v0301100_LC.1.three_prime_UTR.2;Parent=LotjaGi3g1v0301100_LC.1
LjG1.1_chr3	PGSB	gene	62743492	62750116	.	-	.	ID=LotjaGi3g1v0301200
LjG1.1_chr3	PGSB	mRNA	62743492	62750116	.	-	.	ID=LotjaGi3g1v0301200.1;Parent=LotjaGi3g1v0301200;description=Cytochrome P450;ahrdqual=***;GO=GO:0004497,GO:0005506,GO:0016020,GO:0016021,GO:0016491,GO:0016705,GO:0020037,GO:0046872,GO:0055114;IPR=IPR001128,IPR001128;Pfam=SSF48264,PF00067;te-related=0
LjG1.1_chr3	PGSB	three_prime_UTR	62743492	62744729	.	-	.	ID=LotjaGi3g1v0301200.1.three_prime_UTR.1;Parent=LotjaGi3g1v0301200.1
LjG1.1_chr3	PGSB	exon	62743492	62745158	.	-	.	ID=LotjaGi3g1v0301200.1.exon.1;Parent=LotjaGi3g1v0301200.1
LjG1.1_chr3	PGSB	CDS	62744730	62745158	.	-	0	ID=LotjaGi3g1v0301200.1.CDS.1;Parent=LotjaGi3g1v0301200.1
LjG1.1_chr3	PGSB	exon	62745709	62746099	.	-	.	ID=LotjaGi3g1v0301200.1.exon.2;Parent=LotjaGi3g1v0301200.1
LjG1.1_chr3	PGSB	CDS	62745709	62746099	.	-	1	ID=LotjaGi3g1v0301200.1.CDS.2;Parent=LotjaGi3g1v0301200.1
LjG1.1_chr3	PGSB	exon	62748252	62748505	.	-	.	ID=LotjaGi3g1v0301200.1.exon.3;Parent=LotjaGi3g1v0301200.1
LjG1.1_chr3	PGSB	CDS	62748252	62748505	.	-	0	ID=LotjaGi3g1v0301200.1.CDS.3;Parent=LotjaGi3g1v0301200.1
LjG1.1_chr3	PGSB	exon	62748605	62748825	.	-	.	ID=LotjaGi3g1v0301200.1.exon.4;Parent=LotjaGi3g1v0301200.1
LjG1.1_chr3	PGSB	CDS	62748605	62748825	.	-	2	ID=LotjaGi3g1v0301200.1.CDS.4;Parent=LotjaGi3g1v0301200.1
LjG1.1_chr3	PGSB	CDS	62749520	62749811	.	-	0	ID=LotjaGi3g1v0301200.1.CDS.5;Parent=LotjaGi3g1v0301200.1
LjG1.1_chr3	PGSB	exon	62749520	62750116	.	-	.	ID=LotjaGi3g1v0301200.1.exon.5;Parent=LotjaGi3g1v0301200.1
LjG1.1_chr3	PGSB	five_prime_UTR	62749812	62750116	.	-	.	ID=LotjaGi3g1v0301200.1.five_prime_UTR.2;Parent=LotjaGi3g1v0301200.1
###
LjG1.1_chr3	PGSB	five_prime_UTR	62749812	62750116	.	-	.	ID=LotjaGi3g1v0301200.1.five_prime_UTR.2;Parent=LotjaGi3g1v0301200.1
LjG1.1_chr3	PGSB	gene	62928576	62937407	.	+	.	ID=LotjaGi3g1v0301300_LC
LjG1.1_chr3	PGSB	mRNA	62928576	62937407	.	+	.	ID=LotjaGi3g1v0301300_LC.1;Parent=LotjaGi3g1v0301300_LC;description=Glycerol-3-phosphate dehydrogenase [NAD(P)+];ahrdqual=--*;GO=GO:0004367,GO:0005737,GO:0005975,GO:0006072,GO:0006629,GO:0006650,GO:0008654,GO:0009331,GO:0016491,GO:0016616,GO:0036439,GO:0046168,GO:0047952,GO:0051287,GO:0055114;te-related=0
LjG1.1_chr3	PGSB	exon	62928576	62928928	.	+	.	ID=LotjaGi3g1v0301300_LC.1.exon.1;Parent=LotjaGi3g1v0301300_LC.1
LjG1.1_chr3	PGSB	five_prime_UTR	62928576	62928928	.	+	.	ID=LotjaGi3g1v0301300_LC.1.five_prime_UTR.1;Parent=LotjaGi3g1v0301300_LC.1
LjG1.1_chr3	PGSB	five_prime_UTR	62930559	62934390	.	+	.	ID=LotjaGi3g1v0301300_LC.1.five_prime_UTR.2;Parent=LotjaGi3g1v0301300_LC.1
LjG1.1_chr3	PGSB	exon	62930559	62934899	.	+	.	ID=LotjaGi3g1v0301300_LC.1.exon.2;Parent=LotjaGi3g1v0301300_LC.1
LjG1.1_chr3	PGSB	CDS	62934391	62934747	.	+	0	ID=LotjaGi3g1v0301300_LC.1.CDS.1;Parent=LotjaGi3g1v0301300_LC.1
LjG1.1_chr3	PGSB	three_prime_UTR	62934748	62934899	.	+	.	ID=LotjaGi3g1v0301300_LC.1.three_prime_UTR.3;Parent=LotjaGi3g1v0301300_LC.1
LjG1.1_chr3	PGSB	exon	62935137	62935564	.	+	.	ID=LotjaGi3g1v0301300_LC.1.exon.3;Parent=LotjaGi3g1v0301300_LC.1
LjG1.1_chr3	PGSB	three_prime_UTR	62935137	62935564	.	+	.	ID=LotjaGi3g1v0301300_LC.1.three_prime_UTR.4;Parent=LotjaGi3g1v0301300_LC.1
LjG1.1_chr3	PGSB	exon	62935689	62935760	.	+	.	ID=LotjaGi3g1v0301300_LC.1.exon.4;Parent=LotjaGi3g1v0301300_LC.1
LjG1.1_chr3	PGSB	three_prime_UTR	62935689	62935760	.	+	.	ID=LotjaGi3g1v0301300_LC.1.three_prime_UTR.5;Parent=LotjaGi3g1v0301300_LC.1
LjG1.1_chr3	PGSB	exon	62936339	62937407	.	+	.	ID=LotjaGi3g1v0301300_LC.1.exon.5;Parent=LotjaGi3g1v0301300_LC.1
LjG1.1_chr3	PGSB	three_prime_UTR	62936339	62937407	.	+	.	ID=LotjaGi3g1v0301300_LC.1.three_prime_UTR.6;Parent=LotjaGi3g1v0301300_LC.1
###
LjG1.1_chr3	PGSB	three_prime_UTR	62936339	62937407	.	+	.	ID=LotjaGi3g1v0301300_LC.1.three_prime_UTR.6;Parent=LotjaGi3g1v0301300_LC.1
LjG1.1_chr3	PGSB	gene	62945682	62948058	.	-	.	ID=LotjaGi3g1v0301400_LC
LjG1.1_chr3	PGSB	mRNA	62945682	62947357	.	-	.	ID=LotjaGi3g1v0301400_LC.1;Parent=LotjaGi3g1v0301400_LC;description=ABC(ATP-binding) family transporter;ahrdqual=*-*;GO=GO:0000166,GO:0005524,GO:0016887;IPR=IPR027417,IPR003439;Pfam=SSF52540,PF00005;te-related=0
LjG1.1_chr3	PGSB	exon	62945682	62947357	.	-	.	ID=LotjaGi3g1v0301400_LC.1.exon.1;Parent=LotjaGi3g1v0301400_LC.1
LjG1.1_chr3	PGSB	CDS	62946872	62947315	.	-	0	ID=LotjaGi3g1v0301400_LC.1.CDS.1;Parent=LotjaGi3g1v0301400_LC.1
LjG1.1_chr3	PGSB	mRNA	62945682	62947821	.	-	.	ID=LotjaGi3g1v0301400_LC.2;Parent=LotjaGi3g1v0301400_LC;description=ABC(ATP-binding) family transporter;ahrdqual=*-*;GO=GO:0000166,GO:0005524,GO:0016887;te-related=0
LjG1.1_chr3	PGSB	exon	62945682	62947821	.	-	.	ID=LotjaGi3g1v0301400_LC.2.exon.1;Parent=LotjaGi3g1v0301400_LC.2
LjG1.1_chr3	PGSB	CDS	62946872	62947315	.	-	0	ID=LotjaGi3g1v0301400_LC.2.CDS.1;Parent=LotjaGi3g1v0301400_LC.2
LjG1.1_chr3	PGSB	mRNA	62945682	62947822	.	-	.	ID=LotjaGi3g1v0301400_LC.3;Parent=LotjaGi3g1v0301400_LC;description=ABC(ATP-binding) family transporter;ahrdqual=*-*;GO=GO:0000166,GO:0005524,GO:0016887;te-related=0
LjG1.1_chr3	PGSB	exon	62945682	62947822	.	-	.	ID=LotjaGi3g1v0301400_LC.3.exon.1;Parent=LotjaGi3g1v0301400_LC.3
LjG1.1_chr3	PGSB	CDS	62946872	62947315	.	-	0	ID=LotjaGi3g1v0301400_LC.3.CDS.1;Parent=LotjaGi3g1v0301400_LC.3
LjG1.1_chr3	PGSB	mRNA	62945682	62947830	.	-	.	ID=LotjaGi3g1v0301400_LC.4;Parent=LotjaGi3g1v0301400_LC;description=ABC(ATP-binding) family transporter;ahrdqual=*-*;GO=GO:0000166,GO:0005524,GO:0016887;te-related=0
LjG1.1_chr3	PGSB	exon	62945682	62947830	.	-	.	ID=LotjaGi3g1v0301400_LC.4.exon.1;Parent=LotjaGi3g1v0301400_LC.4
LjG1.1_chr3	PGSB	CDS	62946872	62947315	.	-	0	ID=LotjaGi3g1v0301400_LC.4.CDS.1;Parent=LotjaGi3g1v0301400_LC.4
LjG1.1_chr3	PGSB	mRNA	62945682	62947833	.	-	.	ID=LotjaGi3g1v0301400_LC.5;Parent=LotjaGi3g1v0301400_LC;description=ABC(ATP-binding) family transporter;ahrdqual=*-*;GO=GO:0000166,GO:0005524,GO:0016887;te-related=0
LjG1.1_chr3	PGSB	exon	62945682	62947833	.	-	.	ID=LotjaGi3g1v0301400_LC.5.exon.1;Parent=LotjaGi3g1v0301400_LC.5
LjG1.1_chr3	PGSB	CDS	62946872	62947315	.	-	0	ID=LotjaGi3g1v0301400_LC.5.CDS.1;Parent=LotjaGi3g1v0301400_LC.5
LjG1.1_chr3	PGSB	mRNA	62945682	62948058	.	-	.	ID=LotjaGi3g1v0301400_LC.6;Parent=LotjaGi3g1v0301400_LC;description=ABC(ATP-binding) family transporter;ahrdqual=*-*;GO=GO:0000166,GO:0005524,GO:0016887;te-related=0
LjG1.1_chr3	PGSB	three_prime_UTR	62945682	62946871	.	-	.	ID=LotjaGi3g1v0301400_LC.6.three_prime_UTR.1;Parent=LotjaGi3g1v0301400_LC.6
LjG1.1_chr3	PGSB	exon	62945682	62947752	.	-	.	ID=LotjaGi3g1v0301400_LC.6.exon.1;Parent=LotjaGi3g1v0301400_LC.6
LjG1.1_chr3	PGSB	CDS	62946872	62947315	.	-	0	ID=LotjaGi3g1v0301400_LC.6.CDS.1;Parent=LotjaGi3g1v0301400_LC.6
LjG1.1_chr3	PGSB	five_prime_UTR	62947316	62947752	.	-	.	ID=LotjaGi3g1v0301400_LC.6.five_prime_UTR.2;Parent=LotjaGi3g1v0301400_LC.6
LjG1.1_chr3	PGSB	exon	62948032	62948058	.	-	.	ID=LotjaGi3g1v0301400_LC.6.exon.2;Parent=LotjaGi3g1v0301400_LC.6
LjG1.1_chr3	PGSB	five_prime_UTR	62948032	62948058	.	-	.	ID=LotjaGi3g1v0301400_LC.6.five_prime_UTR.3;Parent=LotjaGi3g1v0301400_LC.6
###
LjG1.1_chr3	PGSB	five_prime_UTR	62948032	62948058	.	-	.	ID=LotjaGi3g1v0301400_LC.6.five_prime_UTR.3;Parent=LotjaGi3g1v0301400_LC.6
LjG1.1_chr3	PGSB	gene	62952502	62953042	.	+	.	ID=LotjaGi3g1v0301500_LC
LjG1.1_chr3	PGSB	mRNA	62952502	62953042	.	+	.	ID=LotjaGi3g1v0301500_LC.1;Parent=LotjaGi3g1v0301500_LC;description=Phosphoenolpyruvate carboxylase;ahrdqual=--*;GO=GO:0003824,GO:0006099,GO:0008964,GO:0015977,GO:0016829;te-related=0
LjG1.1_chr3	PGSB	five_prime_UTR	62952502	62952502	.	+	.	ID=LotjaGi3g1v0301500_LC.1.five_prime_UTR.1;Parent=LotjaGi3g1v0301500_LC.1
LjG1.1_chr3	PGSB	exon	62952502	62953042	.	+	.	ID=LotjaGi3g1v0301500_LC.1.exon.1;Parent=LotjaGi3g1v0301500_LC.1
LjG1.1_chr3	PGSB	CDS	62952503	62953042	.	+	0	ID=LotjaGi3g1v0301500_LC.1.CDS.1;Parent=LotjaGi3g1v0301500_LC.1
###
LjG1.1_chr3	PGSB	CDS	62952503	62953042	.	+	0	ID=LotjaGi3g1v0301500_LC.1.CDS.1;Parent=LotjaGi3g1v0301500_LC.1
LjG1.1_chr3	PGSB	gene	62981954	62983520	.	+	.	ID=LotjaGi3g1v0301600_LC
LjG1.1_chr3	PGSB	mRNA	62981954	62983520	.	+	.	ID=LotjaGi3g1v0301600_LC.1;Parent=LotjaGi3g1v0301600_LC;description=Retrovirus-related Pol polyprotein from transposon TNT 1-94;ahrdqual=*-*;Pfam=PF14223;te-related=1
LjG1.1_chr3	PGSB	exon	62981954	62982363	.	+	.	ID=LotjaGi3g1v0301600_LC.1.exon.1;Parent=LotjaGi3g1v0301600_LC.1
LjG1.1_chr3	PGSB	five_prime_UTR	62981954	62982363	.	+	.	ID=LotjaGi3g1v0301600_LC.1.five_prime_UTR.1;Parent=LotjaGi3g1v0301600_LC.1
LjG1.1_chr3	PGSB	five_prime_UTR	62982502	62983191	.	+	.	ID=LotjaGi3g1v0301600_LC.1.five_prime_UTR.2;Parent=LotjaGi3g1v0301600_LC.1
LjG1.1_chr3	PGSB	exon	62982502	62983520	.	+	.	ID=LotjaGi3g1v0301600_LC.1.exon.2;Parent=LotjaGi3g1v0301600_LC.1
LjG1.1_chr3	PGSB	CDS	62983192	62983518	.	+	0	ID=LotjaGi3g1v0301600_LC.1.CDS.1;Parent=LotjaGi3g1v0301600_LC.1
LjG1.1_chr3	PGSB	three_prime_UTR	62983519	62983520	.	+	.	ID=LotjaGi3g1v0301600_LC.1.three_prime_UTR.3;Parent=LotjaGi3g1v0301600_LC.1
###
LjG1.1_chr3	PGSB	three_prime_UTR	62983519	62983520	.	+	.	ID=LotjaGi3g1v0301600_LC.1.three_prime_UTR.3;Parent=LotjaGi3g1v0301600_LC.1
LjG1.1_chr3	PGSB	gene	62987551	62988417	.	+	.	ID=LotjaGi3g1v0301700_LC
LjG1.1_chr3	PGSB	mRNA	62987551	62988417	.	+	.	ID=LotjaGi3g1v0301700_LC.1;Parent=LotjaGi3g1v0301700_LC;description=calpain-type cysteine protease family;ahrdqual=--*;te-related=0
LjG1.1_chr3	PGSB	five_prime_UTR	62987551	62987551	.	+	.	ID=LotjaGi3g1v0301700_LC.1.five_prime_UTR.1;Parent=LotjaGi3g1v0301700_LC.1
LjG1.1_chr3	PGSB	exon	62987551	62988417	.	+	.	ID=LotjaGi3g1v0301700_LC.1.exon.1;Parent=LotjaGi3g1v0301700_LC.1
LjG1.1_chr3	PGSB	CDS	62987552	62988415	.	+	0	ID=LotjaGi3g1v0301700_LC.1.CDS.1;Parent=LotjaGi3g1v0301700_LC.1
LjG1.1_chr3	PGSB	three_prime_UTR	62988416	62988417	.	+	.	ID=LotjaGi3g1v0301700_LC.1.three_prime_UTR.2;Parent=LotjaGi3g1v0301700_LC.1
###
LjG1.1_chr3	PGSB	three_prime_UTR	62988416	62988417	.	+	.	ID=LotjaGi3g1v0301700_LC.1.three_prime_UTR.2;Parent=LotjaGi3g1v0301700_LC.1
LjG1.1_chr3	PGSB	gene	63001959	63004366	.	-	.	ID=LotjaGi3g1v0301800_LC
LjG1.1_chr3	PGSB	mRNA	63001959	63003645	.	-	.	ID=LotjaGi3g1v0301800_LC.1;Parent=LotjaGi3g1v0301800_LC;description=ATP-binding cassette transporter;ahrdqual=*-*;GO=GO:0000166,GO:0005524,GO:0016887;IPR=IPR003439,IPR027417;Pfam=PF00005,SSF52540;te-related=0
LjG1.1_chr3	PGSB	exon	63001959	63003645	.	-	.	ID=LotjaGi3g1v0301800_LC.1.exon.1;Parent=LotjaGi3g1v0301800_LC.1
LjG1.1_chr3	PGSB	CDS	63002693	63003265	.	-	0	ID=LotjaGi3g1v0301800_LC.1.CDS.1;Parent=LotjaGi3g1v0301800_LC.1
LjG1.1_chr3	PGSB	mRNA	63001959	63004111	.	-	.	ID=LotjaGi3g1v0301800_LC.2;Parent=LotjaGi3g1v0301800_LC;description=ATP-binding cassette transporter;ahrdqual=*-*;GO=GO:0000166,GO:0005524,GO:0016887;te-related=0
LjG1.1_chr3	PGSB	exon	63001959	63004111	.	-	.	ID=LotjaGi3g1v0301800_LC.2.exon.1;Parent=LotjaGi3g1v0301800_LC.2
LjG1.1_chr3	PGSB	CDS	63002693	63003265	.	-	0	ID=LotjaGi3g1v0301800_LC.2.CDS.1;Parent=LotjaGi3g1v0301800_LC.2
LjG1.1_chr3	PGSB	mRNA	63001959	63004366	.	-	.	ID=LotjaGi3g1v0301800_LC.3;Parent=LotjaGi3g1v0301800_LC;description=ATP-binding cassette transporter;ahrdqual=*-*;GO=GO:0000166,GO:0005524,GO:0016887;te-related=0
LjG1.1_chr3	PGSB	three_prime_UTR	63001959	63002692	.	-	.	ID=LotjaGi3g1v0301800_LC.3.three_prime_UTR.1;Parent=LotjaGi3g1v0301800_LC.3
LjG1.1_chr3	PGSB	exon	63001959	63004120	.	-	.	ID=LotjaGi3g1v0301800_LC.3.exon.1;Parent=LotjaGi3g1v0301800_LC.3
LjG1.1_chr3	PGSB	CDS	63002693	63003265	.	-	0	ID=LotjaGi3g1v0301800_LC.3.CDS.1;Parent=LotjaGi3g1v0301800_LC.3
LjG1.1_chr3	PGSB	five_prime_UTR	63003266	63004120	.	-	.	ID=LotjaGi3g1v0301800_LC.3.five_prime_UTR.2;Parent=LotjaGi3g1v0301800_LC.3
LjG1.1_chr3	PGSB	exon	63004295	63004366	.	-	.	ID=LotjaGi3g1v0301800_LC.3.exon.2;Parent=LotjaGi3g1v0301800_LC.3
LjG1.1_chr3	PGSB	five_prime_UTR	63004295	63004366	.	-	.	ID=LotjaGi3g1v0301800_LC.3.five_prime_UTR.3;Parent=LotjaGi3g1v0301800_LC.3
###
LjG1.1_chr3	PGSB	five_prime_UTR	63004295	63004366	.	-	.	ID=LotjaGi3g1v0301800_LC.3.five_prime_UTR.3;Parent=LotjaGi3g1v0301800_LC.3
LjG1.1_chr3	PGSB	gene	63062141	63066846	.	-	.	ID=LotjaGi3g1v0301900
LjG1.1_chr3	PGSB	mRNA	63062141	63066846	.	-	.	ID=LotjaGi3g1v0301900.1;Parent=LotjaGi3g1v0301900;description=Myb/SANT-like DNA-binding domain protein;ahrdqual=***;GO=GO:0003677;IPR=IPR024752;Pfam=PF12776;te-related=0
LjG1.1_chr3	PGSB	three_prime_UTR	63062141	63062799	.	-	.	ID=LotjaGi3g1v0301900.1.three_prime_UTR.1;Parent=LotjaGi3g1v0301900.1
LjG1.1_chr3	PGSB	exon	63062141	63063303	.	-	.	ID=LotjaGi3g1v0301900.1.exon.1;Parent=LotjaGi3g1v0301900.1
LjG1.1_chr3	PGSB	CDS	63062800	63063303	.	-	0	ID=LotjaGi3g1v0301900.1.CDS.1;Parent=LotjaGi3g1v0301900.1
LjG1.1_chr3	PGSB	CDS	63063384	63063746	.	-	0	ID=LotjaGi3g1v0301900.1.CDS.2;Parent=LotjaGi3g1v0301900.1
LjG1.1_chr3	PGSB	exon	63063384	63063751	.	-	.	ID=LotjaGi3g1v0301900.1.exon.2;Parent=LotjaGi3g1v0301900.1
LjG1.1_chr3	PGSB	five_prime_UTR	63063747	63063751	.	-	.	ID=LotjaGi3g1v0301900.1.five_prime_UTR.2;Parent=LotjaGi3g1v0301900.1
LjG1.1_chr3	PGSB	exon	63063889	63063955	.	-	.	ID=LotjaGi3g1v0301900.1.exon.3;Parent=LotjaGi3g1v0301900.1
LjG1.1_chr3	PGSB	five_prime_UTR	63063889	63063955	.	-	.	ID=LotjaGi3g1v0301900.1.five_prime_UTR.3;Parent=LotjaGi3g1v0301900.1
LjG1.1_chr3	PGSB	exon	63065168	63065236	.	-	.	ID=LotjaGi3g1v0301900.1.exon.4;Parent=LotjaGi3g1v0301900.1
LjG1.1_chr3	PGSB	five_prime_UTR	63065168	63065236	.	-	.	ID=LotjaGi3g1v0301900.1.five_prime_UTR.4;Parent=LotjaGi3g1v0301900.1
LjG1.1_chr3	PGSB	exon	63065463	63065503	.	-	.	ID=LotjaGi3g1v0301900.1.exon.5;Parent=LotjaGi3g1v0301900.1
LjG1.1_chr3	PGSB	five_prime_UTR	63065463	63065503	.	-	.	ID=LotjaGi3g1v0301900.1.five_prime_UTR.5;Parent=LotjaGi3g1v0301900.1
LjG1.1_chr3	PGSB	exon	63065999	63066088	.	-	.	ID=LotjaGi3g1v0301900.1.exon.6;Parent=LotjaGi3g1v0301900.1
LjG1.1_chr3	PGSB	five_prime_UTR	63065999	63066088	.	-	.	ID=LotjaGi3g1v0301900.1.five_prime_UTR.6;Parent=LotjaGi3g1v0301900.1
LjG1.1_chr3	PGSB	exon	63066596	63066846	.	-	.	ID=LotjaGi3g1v0301900.1.exon.7;Parent=LotjaGi3g1v0301900.1
LjG1.1_chr3	PGSB	five_prime_UTR	63066596	63066846	.	-	.	ID=LotjaGi3g1v0301900.1.five_prime_UTR.7;Parent=LotjaGi3g1v0301900.1
###
LjG1.1_chr3	PGSB	five_prime_UTR	63066596	63066846	.	-	.	ID=LotjaGi3g1v0301900.1.five_prime_UTR.7;Parent=LotjaGi3g1v0301900.1
LjG1.1_chr3	PGSB	gene	63067144	63074571	.	-	.	ID=LotjaGi3g1v0302000
LjG1.1_chr3	PGSB	mRNA	63067144	63074571	.	-	.	ID=LotjaGi3g1v0302000.1;Parent=LotjaGi3g1v0302000;description=Ribonucleases P/MRP protein subunit POP1;ahrdqual=***;IPR=IPR012590,IPR009723;Pfam=PF08170,PF06978;te-related=0
LjG1.1_chr3	PGSB	three_prime_UTR	63067144	63067499	.	-	.	ID=LotjaGi3g1v0302000.1.three_prime_UTR.1;Parent=LotjaGi3g1v0302000.1
LjG1.1_chr3	PGSB	exon	63067144	63067698	.	-	.	ID=LotjaGi3g1v0302000.1.exon.1;Parent=LotjaGi3g1v0302000.1
LjG1.1_chr3	PGSB	CDS	63067500	63067698	.	-	1	ID=LotjaGi3g1v0302000.1.CDS.1;Parent=LotjaGi3g1v0302000.1
LjG1.1_chr3	PGSB	exon	63067829	63067996	.	-	.	ID=LotjaGi3g1v0302000.1.exon.2;Parent=LotjaGi3g1v0302000.1
LjG1.1_chr3	PGSB	CDS	63067829	63067996	.	-	1	ID=LotjaGi3g1v0302000.1.CDS.2;Parent=LotjaGi3g1v0302000.1
LjG1.1_chr3	PGSB	exon	63069534	63070117	.	-	.	ID=LotjaGi3g1v0302000.1.exon.3;Parent=LotjaGi3g1v0302000.1
LjG1.1_chr3	PGSB	CDS	63069534	63070117	.	-	0	ID=LotjaGi3g1v0302000.1.CDS.3;Parent=LotjaGi3g1v0302000.1
LjG1.1_chr3	PGSB	exon	63070207	63070315	.	-	.	ID=LotjaGi3g1v0302000.1.exon.4;Parent=LotjaGi3g1v0302000.1
LjG1.1_chr3	PGSB	CDS	63070207	63070315	.	-	1	ID=LotjaGi3g1v0302000.1.CDS.4;Parent=LotjaGi3g1v0302000.1
LjG1.1_chr3	PGSB	exon	63070864	63071388	.	-	.	ID=LotjaGi3g1v0302000.1.exon.5;Parent=LotjaGi3g1v0302000.1
LjG1.1_chr3	PGSB	CDS	63070864	63071388	.	-	1	ID=LotjaGi3g1v0302000.1.CDS.5;Parent=LotjaGi3g1v0302000.1
LjG1.1_chr3	PGSB	exon	63071480	63071598	.	-	.	ID=LotjaGi3g1v0302000.1.exon.6;Parent=LotjaGi3g1v0302000.1
LjG1.1_chr3	PGSB	CDS	63071480	63071598	.	-	0	ID=LotjaGi3g1v0302000.1.CDS.6;Parent=LotjaGi3g1v0302000.1
LjG1.1_chr3	PGSB	exon	63072092	63072376	.	-	.	ID=LotjaGi3g1v0302000.1.exon.7;Parent=LotjaGi3g1v0302000.1
LjG1.1_chr3	PGSB	CDS	63072092	63072376	.	-	0	ID=LotjaGi3g1v0302000.1.CDS.7;Parent=LotjaGi3g1v0302000.1
LjG1.1_chr3	PGSB	exon	63072449	63072559	.	-	.	ID=LotjaGi3g1v0302000.1.exon.8;Parent=LotjaGi3g1v0302000.1
LjG1.1_chr3	PGSB	CDS	63072449	63072559	.	-	0	ID=LotjaGi3g1v0302000.1.CDS.8;Parent=LotjaGi3g1v0302000.1
LjG1.1_chr3	PGSB	exon	63072691	63072787	.	-	.	ID=LotjaGi3g1v0302000.1.exon.9;Parent=LotjaGi3g1v0302000.1
LjG1.1_chr3	PGSB	CDS	63072691	63072787	.	-	1	ID=LotjaGi3g1v0302000.1.CDS.9;Parent=LotjaGi3g1v0302000.1
LjG1.1_chr3	PGSB	CDS	63072990	63073444	.	-	0	ID=LotjaGi3g1v0302000.1.CDS.10;Parent=LotjaGi3g1v0302000.1
LjG1.1_chr3	PGSB	exon	63072990	63073453	.	-	.	ID=LotjaGi3g1v0302000.1.exon.10;Parent=LotjaGi3g1v0302000.1
LjG1.1_chr3	PGSB	five_prime_UTR	63073445	63073453	.	-	.	ID=LotjaGi3g1v0302000.1.five_prime_UTR.2;Parent=LotjaGi3g1v0302000.1
LjG1.1_chr3	PGSB	exon	63074367	63074571	.	-	.	ID=LotjaGi3g1v0302000.1.exon.11;Parent=LotjaGi3g1v0302000.1
LjG1.1_chr3	PGSB	five_prime_UTR	63074367	63074571	.	-	.	ID=LotjaGi3g1v0302000.1.five_prime_UTR.3;Parent=LotjaGi3g1v0302000.1
###
LjG1.1_chr3	PGSB	five_prime_UTR	63074367	63074571	.	-	.	ID=LotjaGi3g1v0302000.1.five_prime_UTR.3;Parent=LotjaGi3g1v0302000.1
LjG1.1_chr3	PGSB	gene	63103629	63109950	.	-	.	ID=LotjaGi3g1v0302100
LjG1.1_chr3	PGSB	mRNA	63103629	63109950	.	-	.	ID=LotjaGi3g1v0302100.1;Parent=LotjaGi3g1v0302100;description=Calcium-transporting ATPase;ahrdqual=***;GO=GO:0000166,GO:0005388,GO:0005524,GO:0006811,GO:0006816,GO:0016020,GO:0016021,GO:0016787,GO:0070588,GO:0099132;IPR=IPR023214,IPR023214,IPR006408,IPR001757,IPR001757,IPR024750,IPR008250,IPR023299,IPR004014,IPR006068;Pfam=PF13246,SSF56784,SSF56784,TIGR01517,TIGR01494,TIGR01494,PF12515,PF00122,SSF81653,SSF81660,PF00690,SSF81665,SSF81665,SSF81665,PF00689;te-related=0
LjG1.1_chr3	PGSB	three_prime_UTR	63103629	63104356	.	-	.	ID=LotjaGi3g1v0302100.1.three_prime_UTR.1;Parent=LotjaGi3g1v0302100.1
LjG1.1_chr3	PGSB	exon	63103629	63104650	.	-	.	ID=LotjaGi3g1v0302100.1.exon.1;Parent=LotjaGi3g1v0302100.1
LjG1.1_chr3	PGSB	CDS	63104357	63104650	.	-	0	ID=LotjaGi3g1v0302100.1.CDS.1;Parent=LotjaGi3g1v0302100.1
LjG1.1_chr3	PGSB	exon	63105488	63105786	.	-	.	ID=LotjaGi3g1v0302100.1.exon.2;Parent=LotjaGi3g1v0302100.1
LjG1.1_chr3	PGSB	CDS	63105488	63105786	.	-	2	ID=LotjaGi3g1v0302100.1.CDS.2;Parent=LotjaGi3g1v0302100.1
LjG1.1_chr3	PGSB	exon	63105861	63106032	.	-	.	ID=LotjaGi3g1v0302100.1.exon.3;Parent=LotjaGi3g1v0302100.1
LjG1.1_chr3	PGSB	CDS	63105861	63106032	.	-	0	ID=LotjaGi3g1v0302100.1.CDS.3;Parent=LotjaGi3g1v0302100.1
LjG1.1_chr3	PGSB	exon	63106955	63107113	.	-	.	ID=LotjaGi3g1v0302100.1.exon.4;Parent=LotjaGi3g1v0302100.1
LjG1.1_chr3	PGSB	CDS	63106955	63107113	.	-	0	ID=LotjaGi3g1v0302100.1.CDS.4;Parent=LotjaGi3g1v0302100.1
LjG1.1_chr3	PGSB	exon	63107205	63109138	.	-	.	ID=LotjaGi3g1v0302100.1.exon.5;Parent=LotjaGi3g1v0302100.1
LjG1.1_chr3	PGSB	CDS	63107205	63109138	.	-	2	ID=LotjaGi3g1v0302100.1.CDS.5;Parent=LotjaGi3g1v0302100.1
LjG1.1_chr3	PGSB	exon	63109244	63109313	.	-	.	ID=LotjaGi3g1v0302100.1.exon.6;Parent=LotjaGi3g1v0302100.1
LjG1.1_chr3	PGSB	CDS	63109244	63109313	.	-	0	ID=LotjaGi3g1v0302100.1.CDS.6;Parent=LotjaGi3g1v0302100.1
LjG1.1_chr3	PGSB	CDS	63109518	63109667	.	-	0	ID=LotjaGi3g1v0302100.1.CDS.7;Parent=LotjaGi3g1v0302100.1
LjG1.1_chr3	PGSB	exon	63109518	63109950	.	-	.	ID=LotjaGi3g1v0302100.1.exon.7;Parent=LotjaGi3g1v0302100.1
LjG1.1_chr3	PGSB	five_prime_UTR	63109668	63109950	.	-	.	ID=LotjaGi3g1v0302100.1.five_prime_UTR.2;Parent=LotjaGi3g1v0302100.1
###
LjG1.1_chr3	PGSB	five_prime_UTR	63109668	63109950	.	-	.	ID=LotjaGi3g1v0302100.1.five_prime_UTR.2;Parent=LotjaGi3g1v0302100.1
LjG1.1_chr3	PGSB	gene	63110076	63113324	.	+	.	ID=LotjaGi3g1v0302200
LjG1.1_chr3	PGSB	mRNA	63110076	63113324	.	+	.	ID=LotjaGi3g1v0302200.1;Parent=LotjaGi3g1v0302200;description=NBS-LRR disease resistance protein;ahrdqual=***;GO=GO:0043531;IPR=IPR001611,IPR032675,IPR027417,IPR002182;Pfam=PF13855,SSF52058,SSF52540,PF00931;te-related=0
LjG1.1_chr3	PGSB	five_prime_UTR	63110076	63110453	.	+	.	ID=LotjaGi3g1v0302200.1.five_prime_UTR.1;Parent=LotjaGi3g1v0302200.1
LjG1.1_chr3	PGSB	exon	63110076	63113324	.	+	.	ID=LotjaGi3g1v0302200.1.exon.1;Parent=LotjaGi3g1v0302200.1
LjG1.1_chr3	PGSB	CDS	63110454	63112982	.	+	0	ID=LotjaGi3g1v0302200.1.CDS.1;Parent=LotjaGi3g1v0302200.1
LjG1.1_chr3	PGSB	three_prime_UTR	63112983	63113324	.	+	.	ID=LotjaGi3g1v0302200.1.three_prime_UTR.2;Parent=LotjaGi3g1v0302200.1
###
LjG1.1_chr3	PGSB	three_prime_UTR	63112983	63113324	.	+	.	ID=LotjaGi3g1v0302200.1.three_prime_UTR.2;Parent=LotjaGi3g1v0302200.1
LjG1.1_chr3	PGSB	gene	63138877	63150066	.	+	.	ID=LotjaGi3g1v0302300
LjG1.1_chr3	PGSB	mRNA	63138877	63150066	.	+	.	ID=LotjaGi3g1v0302300.1;Parent=LotjaGi3g1v0302300;description=SART-1 family protein;ahrdqual=***;GO=GO:0000398;IPR=IPR005011;Pfam=PF03343;te-related=0
LjG1.1_chr3	PGSB	five_prime_UTR	63138877	63139167	.	+	.	ID=LotjaGi3g1v0302300.1.five_prime_UTR.1;Parent=LotjaGi3g1v0302300.1
LjG1.1_chr3	PGSB	exon	63138877	63139934	.	+	.	ID=LotjaGi3g1v0302300.1.exon.1;Parent=LotjaGi3g1v0302300.1
LjG1.1_chr3	PGSB	CDS	63139168	63139934	.	+	0	ID=LotjaGi3g1v0302300.1.CDS.1;Parent=LotjaGi3g1v0302300.1
LjG1.1_chr3	PGSB	exon	63141200	63141323	.	+	.	ID=LotjaGi3g1v0302300.1.exon.2;Parent=LotjaGi3g1v0302300.1
LjG1.1_chr3	PGSB	CDS	63141200	63141323	.	+	1	ID=LotjaGi3g1v0302300.1.CDS.2;Parent=LotjaGi3g1v0302300.1
LjG1.1_chr3	PGSB	exon	63141428	63141479	.	+	.	ID=LotjaGi3g1v0302300.1.exon.3;Parent=LotjaGi3g1v0302300.1
LjG1.1_chr3	PGSB	CDS	63141428	63141479	.	+	0	ID=LotjaGi3g1v0302300.1.CDS.3;Parent=LotjaGi3g1v0302300.1
LjG1.1_chr3	PGSB	exon	63142101	63142217	.	+	.	ID=LotjaGi3g1v0302300.1.exon.4;Parent=LotjaGi3g1v0302300.1
LjG1.1_chr3	PGSB	CDS	63142101	63142217	.	+	2	ID=LotjaGi3g1v0302300.1.CDS.4;Parent=LotjaGi3g1v0302300.1
LjG1.1_chr3	PGSB	exon	63142312	63142408	.	+	.	ID=LotjaGi3g1v0302300.1.exon.5;Parent=LotjaGi3g1v0302300.1
LjG1.1_chr3	PGSB	CDS	63142312	63142408	.	+	2	ID=LotjaGi3g1v0302300.1.CDS.5;Parent=LotjaGi3g1v0302300.1
LjG1.1_chr3	PGSB	exon	63142519	63142585	.	+	.	ID=LotjaGi3g1v0302300.1.exon.6;Parent=LotjaGi3g1v0302300.1
LjG1.1_chr3	PGSB	CDS	63142519	63142585	.	+	1	ID=LotjaGi3g1v0302300.1.CDS.6;Parent=LotjaGi3g1v0302300.1
LjG1.1_chr3	PGSB	exon	63142680	63142739	.	+	.	ID=LotjaGi3g1v0302300.1.exon.7;Parent=LotjaGi3g1v0302300.1
LjG1.1_chr3	PGSB	CDS	63142680	63142739	.	+	0	ID=LotjaGi3g1v0302300.1.CDS.7;Parent=LotjaGi3g1v0302300.1
LjG1.1_chr3	PGSB	exon	63143100	63143712	.	+	.	ID=LotjaGi3g1v0302300.1.exon.8;Parent=LotjaGi3g1v0302300.1
LjG1.1_chr3	PGSB	CDS	63143100	63143712	.	+	0	ID=LotjaGi3g1v0302300.1.CDS.8;Parent=LotjaGi3g1v0302300.1
LjG1.1_chr3	PGSB	exon	63144085	63144461	.	+	.	ID=LotjaGi3g1v0302300.1.exon.9;Parent=LotjaGi3g1v0302300.1
LjG1.1_chr3	PGSB	CDS	63144085	63144461	.	+	2	ID=LotjaGi3g1v0302300.1.CDS.9;Parent=LotjaGi3g1v0302300.1
LjG1.1_chr3	PGSB	exon	63145654	63145874	.	+	.	ID=LotjaGi3g1v0302300.1.exon.10;Parent=LotjaGi3g1v0302300.1
LjG1.1_chr3	PGSB	CDS	63145654	63145874	.	+	0	ID=LotjaGi3g1v0302300.1.CDS.10;Parent=LotjaGi3g1v0302300.1
LjG1.1_chr3	PGSB	exon	63147814	63147898	.	+	.	ID=LotjaGi3g1v0302300.1.exon.11;Parent=LotjaGi3g1v0302300.1
LjG1.1_chr3	PGSB	CDS	63147814	63147898	.	+	1	ID=LotjaGi3g1v0302300.1.CDS.11;Parent=LotjaGi3g1v0302300.1
LjG1.1_chr3	PGSB	CDS	63148978	63149052	.	+	0	ID=LotjaGi3g1v0302300.1.CDS.12;Parent=LotjaGi3g1v0302300.1
LjG1.1_chr3	PGSB	exon	63148978	63150066	.	+	.	ID=LotjaGi3g1v0302300.1.exon.12;Parent=LotjaGi3g1v0302300.1
LjG1.1_chr3	PGSB	three_prime_UTR	63149053	63150066	.	+	.	ID=LotjaGi3g1v0302300.1.three_prime_UTR.2;Parent=LotjaGi3g1v0302300.1
###
LjG1.1_chr3	PGSB	three_prime_UTR	63149053	63150066	.	+	.	ID=LotjaGi3g1v0302300.1.three_prime_UTR.2;Parent=LotjaGi3g1v0302300.1
LjG1.1_chr3	PGSB	gene	63166069	63166563	.	-	.	ID=LotjaGi3g1v0302400_LC
LjG1.1_chr3	PGSB	mRNA	63166069	63166563	.	-	.	ID=LotjaGi3g1v0302400_LC.1;Parent=LotjaGi3g1v0302400_LC;description=Serine/threonine-protein phosphatase 7 long form like;ahrdqual=--*;te-related=0
LjG1.1_chr3	PGSB	three_prime_UTR	63166069	63166069	.	-	.	ID=LotjaGi3g1v0302400_LC.1.three_prime_UTR.1;Parent=LotjaGi3g1v0302400_LC.1
LjG1.1_chr3	PGSB	exon	63166069	63166270	.	-	.	ID=LotjaGi3g1v0302400_LC.1.exon.1;Parent=LotjaGi3g1v0302400_LC.1
LjG1.1_chr3	PGSB	CDS	63166070	63166270	.	-	0	ID=LotjaGi3g1v0302400_LC.1.CDS.1;Parent=LotjaGi3g1v0302400_LC.1
LjG1.1_chr3	PGSB	CDS	63166359	63166562	.	-	0	ID=LotjaGi3g1v0302400_LC.1.CDS.2;Parent=LotjaGi3g1v0302400_LC.1
LjG1.1_chr3	PGSB	exon	63166359	63166563	.	-	.	ID=LotjaGi3g1v0302400_LC.1.exon.2;Parent=LotjaGi3g1v0302400_LC.1
LjG1.1_chr3	PGSB	five_prime_UTR	63166563	63166563	.	-	.	ID=LotjaGi3g1v0302400_LC.1.five_prime_UTR.2;Parent=LotjaGi3g1v0302400_LC.1
###
LjG1.1_chr3	PGSB	five_prime_UTR	63166563	63166563	.	-	.	ID=LotjaGi3g1v0302400_LC.1.five_prime_UTR.2;Parent=LotjaGi3g1v0302400_LC.1
LjG1.1_chr3	PGSB	gene	63169101	63169520	.	-	.	ID=LotjaGi3g1v0302500_LC
LjG1.1_chr3	PGSB	mRNA	63169101	63169520	.	-	.	ID=LotjaGi3g1v0302500_LC.1;Parent=LotjaGi3g1v0302500_LC;description=Proline--tRNA ligase;ahrdqual=--*;GO=GO:0000166,GO:0002161,GO:0004812,GO:0004827,GO:0005524,GO:0005737,GO:0006412,GO:0006418,GO:0006433,GO:0016874,GO:0106074;te-related=0
LjG1.1_chr3	PGSB	three_prime_UTR	63169101	63169102	.	-	.	ID=LotjaGi3g1v0302500_LC.1.three_prime_UTR.1;Parent=LotjaGi3g1v0302500_LC.1
LjG1.1_chr3	PGSB	exon	63169101	63169520	.	-	.	ID=LotjaGi3g1v0302500_LC.1.exon.1;Parent=LotjaGi3g1v0302500_LC.1
LjG1.1_chr3	PGSB	CDS	63169103	63169519	.	-	0	ID=LotjaGi3g1v0302500_LC.1.CDS.1;Parent=LotjaGi3g1v0302500_LC.1
LjG1.1_chr3	PGSB	five_prime_UTR	63169520	63169520	.	-	.	ID=LotjaGi3g1v0302500_LC.1.five_prime_UTR.2;Parent=LotjaGi3g1v0302500_LC.1
###
LjG1.1_chr3	PGSB	five_prime_UTR	63169520	63169520	.	-	.	ID=LotjaGi3g1v0302500_LC.1.five_prime_UTR.2;Parent=LotjaGi3g1v0302500_LC.1
LjG1.1_chr3	PGSB	gene	63170221	63185628	.	+	.	ID=LotjaGi3g1v0302600
LjG1.1_chr3	PGSB	mRNA	63170221	63185628	.	+	.	ID=LotjaGi3g1v0302600.1;Parent=LotjaGi3g1v0302600;description=ATP-dependent RNA helicase, putative;ahrdqual=***;GO=GO:0000166,GO:0003676,GO:0004386,GO:0005524,GO:0016787;IPR=IPR007502,IPR014720,IPR027417,IPR011709;Pfam=PF04408,SSF54768,PF00035,SSF52540,PF07717;te-related=0
LjG1.1_chr3	PGSB	exon	63170221	63170795	.	+	.	ID=LotjaGi3g1v0302600.1.exon.1;Parent=LotjaGi3g1v0302600.1
LjG1.1_chr3	PGSB	five_prime_UTR	63170221	63170795	.	+	.	ID=LotjaGi3g1v0302600.1.five_prime_UTR.1;Parent=LotjaGi3g1v0302600.1
LjG1.1_chr3	PGSB	exon	63171460	63171614	.	+	.	ID=LotjaGi3g1v0302600.1.exon.2;Parent=LotjaGi3g1v0302600.1
LjG1.1_chr3	PGSB	five_prime_UTR	63171460	63171614	.	+	.	ID=LotjaGi3g1v0302600.1.five_prime_UTR.2;Parent=LotjaGi3g1v0302600.1
LjG1.1_chr3	PGSB	exon	63171742	63171829	.	+	.	ID=LotjaGi3g1v0302600.1.exon.3;Parent=LotjaGi3g1v0302600.1
LjG1.1_chr3	PGSB	five_prime_UTR	63171742	63171829	.	+	.	ID=LotjaGi3g1v0302600.1.five_prime_UTR.3;Parent=LotjaGi3g1v0302600.1
LjG1.1_chr3	PGSB	exon	63171923	63172159	.	+	.	ID=LotjaGi3g1v0302600.1.exon.4;Parent=LotjaGi3g1v0302600.1
LjG1.1_chr3	PGSB	five_prime_UTR	63171923	63172159	.	+	.	ID=LotjaGi3g1v0302600.1.five_prime_UTR.4;Parent=LotjaGi3g1v0302600.1
LjG1.1_chr3	PGSB	exon	63172667	63173768	.	+	.	ID=LotjaGi3g1v0302600.1.exon.5;Parent=LotjaGi3g1v0302600.1
LjG1.1_chr3	PGSB	five_prime_UTR	63172667	63173768	.	+	.	ID=LotjaGi3g1v0302600.1.five_prime_UTR.5;Parent=LotjaGi3g1v0302600.1
LjG1.1_chr3	PGSB	exon	63173946	63174105	.	+	.	ID=LotjaGi3g1v0302600.1.exon.6;Parent=LotjaGi3g1v0302600.1
LjG1.1_chr3	PGSB	five_prime_UTR	63173946	63174105	.	+	.	ID=LotjaGi3g1v0302600.1.five_prime_UTR.6;Parent=LotjaGi3g1v0302600.1
LjG1.1_chr3	PGSB	exon	63174203	63174333	.	+	.	ID=LotjaGi3g1v0302600.1.exon.7;Parent=LotjaGi3g1v0302600.1
LjG1.1_chr3	PGSB	five_prime_UTR	63174203	63174333	.	+	.	ID=LotjaGi3g1v0302600.1.five_prime_UTR.7;Parent=LotjaGi3g1v0302600.1
LjG1.1_chr3	PGSB	exon	63175758	63175928	.	+	.	ID=LotjaGi3g1v0302600.1.exon.8;Parent=LotjaGi3g1v0302600.1
LjG1.1_chr3	PGSB	five_prime_UTR	63175758	63175928	.	+	.	ID=LotjaGi3g1v0302600.1.five_prime_UTR.8;Parent=LotjaGi3g1v0302600.1
LjG1.1_chr3	PGSB	exon	63177311	63177583	.	+	.	ID=LotjaGi3g1v0302600.1.exon.9;Parent=LotjaGi3g1v0302600.1
LjG1.1_chr3	PGSB	five_prime_UTR	63177311	63177583	.	+	.	ID=LotjaGi3g1v0302600.1.five_prime_UTR.9;Parent=LotjaGi3g1v0302600.1
LjG1.1_chr3	PGSB	five_prime_UTR	63178669	63179102	.	+	.	ID=LotjaGi3g1v0302600.1.five_prime_UTR.10;Parent=LotjaGi3g1v0302600.1
LjG1.1_chr3	PGSB	exon	63178669	63179360	.	+	.	ID=LotjaGi3g1v0302600.1.exon.10;Parent=LotjaGi3g1v0302600.1
LjG1.1_chr3	PGSB	CDS	63179103	63179360	.	+	0	ID=LotjaGi3g1v0302600.1.CDS.1;Parent=LotjaGi3g1v0302600.1
LjG1.1_chr3	PGSB	exon	63180618	63180687	.	+	.	ID=LotjaGi3g1v0302600.1.exon.11;Parent=LotjaGi3g1v0302600.1
LjG1.1_chr3	PGSB	CDS	63180618	63180687	.	+	0	ID=LotjaGi3g1v0302600.1.CDS.2;Parent=LotjaGi3g1v0302600.1
LjG1.1_chr3	PGSB	exon	63180801	63180949	.	+	.	ID=LotjaGi3g1v0302600.1.exon.12;Parent=LotjaGi3g1v0302600.1
LjG1.1_chr3	PGSB	CDS	63180801	63180949	.	+	2	ID=LotjaGi3g1v0302600.1.CDS.3;Parent=LotjaGi3g1v0302600.1
LjG1.1_chr3	PGSB	exon	63182409	63182717	.	+	.	ID=LotjaGi3g1v0302600.1.exon.13;Parent=LotjaGi3g1v0302600.1
LjG1.1_chr3	PGSB	CDS	63182409	63182717	.	+	0	ID=LotjaGi3g1v0302600.1.CDS.4;Parent=LotjaGi3g1v0302600.1
LjG1.1_chr3	PGSB	exon	63182824	63182883	.	+	.	ID=LotjaGi3g1v0302600.1.exon.14;Parent=LotjaGi3g1v0302600.1
LjG1.1_chr3	PGSB	CDS	63182824	63182883	.	+	0	ID=LotjaGi3g1v0302600.1.CDS.5;Parent=LotjaGi3g1v0302600.1
LjG1.1_chr3	PGSB	exon	63183801	63183953	.	+	.	ID=LotjaGi3g1v0302600.1.exon.15;Parent=LotjaGi3g1v0302600.1
LjG1.1_chr3	PGSB	CDS	63183801	63183953	.	+	0	ID=LotjaGi3g1v0302600.1.CDS.6;Parent=LotjaGi3g1v0302600.1
LjG1.1_chr3	PGSB	exon	63184055	63184165	.	+	.	ID=LotjaGi3g1v0302600.1.exon.16;Parent=LotjaGi3g1v0302600.1
LjG1.1_chr3	PGSB	CDS	63184055	63184165	.	+	0	ID=LotjaGi3g1v0302600.1.CDS.7;Parent=LotjaGi3g1v0302600.1
LjG1.1_chr3	PGSB	CDS	63184569	63185039	.	+	0	ID=LotjaGi3g1v0302600.1.CDS.8;Parent=LotjaGi3g1v0302600.1
LjG1.1_chr3	PGSB	exon	63184569	63185628	.	+	.	ID=LotjaGi3g1v0302600.1.exon.17;Parent=LotjaGi3g1v0302600.1
LjG1.1_chr3	PGSB	three_prime_UTR	63185040	63185628	.	+	.	ID=LotjaGi3g1v0302600.1.three_prime_UTR.11;Parent=LotjaGi3g1v0302600.1
LjG1.1_chr3	PGSB	mRNA	63170440	63185472	.	+	.	ID=LotjaGi3g1v0302600.2;Parent=LotjaGi3g1v0302600;description=ATP-dependent RNA helicase, putative;ahrdqual=***;GO=GO:0000166,GO:0003676,GO:0004386,GO:0005524,GO:0016787;IPR=IPR011545,IPR001650,IPR027417,IPR027417,IPR014720,IPR007502,IPR011709;Pfam=PF00270,PF00271,SSF52540,SSF52540,PF00035,SSF54768,PF04408,PF07717;te-related=0
LjG1.1_chr3	PGSB	five_prime_UTR	63170440	63170561	.	+	.	ID=LotjaGi3g1v0302600.2.five_prime_UTR.1;Parent=LotjaGi3g1v0302600.2
LjG1.1_chr3	PGSB	exon	63170440	63170795	.	+	.	ID=LotjaGi3g1v0302600.2.exon.1;Parent=LotjaGi3g1v0302600.2
LjG1.1_chr3	PGSB	CDS	63170562	63170795	.	+	0	ID=LotjaGi3g1v0302600.2.CDS.1;Parent=LotjaGi3g1v0302600.2
LjG1.1_chr3	PGSB	exon	63171460	63171614	.	+	.	ID=LotjaGi3g1v0302600.2.exon.2;Parent=LotjaGi3g1v0302600.2
LjG1.1_chr3	PGSB	CDS	63171460	63171614	.	+	0	ID=LotjaGi3g1v0302600.2.CDS.2;Parent=LotjaGi3g1v0302600.2
LjG1.1_chr3	PGSB	exon	63171742	63171829	.	+	.	ID=LotjaGi3g1v0302600.2.exon.3;Parent=LotjaGi3g1v0302600.2
LjG1.1_chr3	PGSB	CDS	63171742	63171829	.	+	1	ID=LotjaGi3g1v0302600.2.CDS.3;Parent=LotjaGi3g1v0302600.2
LjG1.1_chr3	PGSB	exon	63171923	63172159	.	+	.	ID=LotjaGi3g1v0302600.2.exon.4;Parent=LotjaGi3g1v0302600.2
LjG1.1_chr3	PGSB	CDS	63171923	63172159	.	+	0	ID=LotjaGi3g1v0302600.2.CDS.4;Parent=LotjaGi3g1v0302600.2
LjG1.1_chr3	PGSB	exon	63172667	63172762	.	+	.	ID=LotjaGi3g1v0302600.2.exon.5;Parent=LotjaGi3g1v0302600.2
LjG1.1_chr3	PGSB	CDS	63172667	63172762	.	+	0	ID=LotjaGi3g1v0302600.2.CDS.5;Parent=LotjaGi3g1v0302600.2
LjG1.1_chr3	PGSB	exon	63173580	63173768	.	+	.	ID=LotjaGi3g1v0302600.2.exon.6;Parent=LotjaGi3g1v0302600.2
LjG1.1_chr3	PGSB	CDS	63173580	63173768	.	+	0	ID=LotjaGi3g1v0302600.2.CDS.6;Parent=LotjaGi3g1v0302600.2
LjG1.1_chr3	PGSB	exon	63173946	63174105	.	+	.	ID=LotjaGi3g1v0302600.2.exon.7;Parent=LotjaGi3g1v0302600.2
LjG1.1_chr3	PGSB	CDS	63173946	63174105	.	+	0	ID=LotjaGi3g1v0302600.2.CDS.7;Parent=LotjaGi3g1v0302600.2
LjG1.1_chr3	PGSB	exon	63174203	63174333	.	+	.	ID=LotjaGi3g1v0302600.2.exon.8;Parent=LotjaGi3g1v0302600.2
LjG1.1_chr3	PGSB	CDS	63174203	63174333	.	+	2	ID=LotjaGi3g1v0302600.2.CDS.8;Parent=LotjaGi3g1v0302600.2
LjG1.1_chr3	PGSB	exon	63175758	63175928	.	+	.	ID=LotjaGi3g1v0302600.2.exon.9;Parent=LotjaGi3g1v0302600.2
LjG1.1_chr3	PGSB	CDS	63175758	63175928	.	+	0	ID=LotjaGi3g1v0302600.2.CDS.9;Parent=LotjaGi3g1v0302600.2
LjG1.1_chr3	PGSB	exon	63177311	63177583	.	+	.	ID=LotjaGi3g1v0302600.2.exon.10;Parent=LotjaGi3g1v0302600.2
LjG1.1_chr3	PGSB	CDS	63177311	63177583	.	+	0	ID=LotjaGi3g1v0302600.2.CDS.10;Parent=LotjaGi3g1v0302600.2
LjG1.1_chr3	PGSB	exon	63178669	63178863	.	+	.	ID=LotjaGi3g1v0302600.2.exon.11;Parent=LotjaGi3g1v0302600.2
LjG1.1_chr3	PGSB	CDS	63178669	63178863	.	+	0	ID=LotjaGi3g1v0302600.2.CDS.11;Parent=LotjaGi3g1v0302600.2
LjG1.1_chr3	PGSB	exon	63179157	63179360	.	+	.	ID=LotjaGi3g1v0302600.2.exon.12;Parent=LotjaGi3g1v0302600.2
LjG1.1_chr3	PGSB	CDS	63179157	63179360	.	+	0	ID=LotjaGi3g1v0302600.2.CDS.12;Parent=LotjaGi3g1v0302600.2
LjG1.1_chr3	PGSB	exon	63180618	63180687	.	+	.	ID=LotjaGi3g1v0302600.2.exon.13;Parent=LotjaGi3g1v0302600.2
LjG1.1_chr3	PGSB	CDS	63180618	63180687	.	+	0	ID=LotjaGi3g1v0302600.2.CDS.13;Parent=LotjaGi3g1v0302600.2
LjG1.1_chr3	PGSB	exon	63180801	63180949	.	+	.	ID=LotjaGi3g1v0302600.2.exon.14;Parent=LotjaGi3g1v0302600.2
LjG1.1_chr3	PGSB	CDS	63180801	63180949	.	+	2	ID=LotjaGi3g1v0302600.2.CDS.14;Parent=LotjaGi3g1v0302600.2
LjG1.1_chr3	PGSB	exon	63182409	63182717	.	+	.	ID=LotjaGi3g1v0302600.2.exon.15;Parent=LotjaGi3g1v0302600.2
LjG1.1_chr3	PGSB	CDS	63182409	63182717	.	+	0	ID=LotjaGi3g1v0302600.2.CDS.15;Parent=LotjaGi3g1v0302600.2
LjG1.1_chr3	PGSB	exon	63182824	63182883	.	+	.	ID=LotjaGi3g1v0302600.2.exon.16;Parent=LotjaGi3g1v0302600.2
LjG1.1_chr3	PGSB	CDS	63182824	63182883	.	+	0	ID=LotjaGi3g1v0302600.2.CDS.16;Parent=LotjaGi3g1v0302600.2
LjG1.1_chr3	PGSB	exon	63183801	63183953	.	+	.	ID=LotjaGi3g1v0302600.2.exon.17;Parent=LotjaGi3g1v0302600.2
LjG1.1_chr3	PGSB	CDS	63183801	63183953	.	+	0	ID=LotjaGi3g1v0302600.2.CDS.17;Parent=LotjaGi3g1v0302600.2
LjG1.1_chr3	PGSB	exon	63184055	63184165	.	+	.	ID=LotjaGi3g1v0302600.2.exon.18;Parent=LotjaGi3g1v0302600.2
LjG1.1_chr3	PGSB	CDS	63184055	63184165	.	+	0	ID=LotjaGi3g1v0302600.2.CDS.18;Parent=LotjaGi3g1v0302600.2
LjG1.1_chr3	PGSB	CDS	63184569	63185039	.	+	0	ID=LotjaGi3g1v0302600.2.CDS.19;Parent=LotjaGi3g1v0302600.2
LjG1.1_chr3	PGSB	exon	63184569	63185472	.	+	.	ID=LotjaGi3g1v0302600.2.exon.19;Parent=LotjaGi3g1v0302600.2
LjG1.1_chr3	PGSB	three_prime_UTR	63185040	63185472	.	+	.	ID=LotjaGi3g1v0302600.2.three_prime_UTR.2;Parent=LotjaGi3g1v0302600.2
LjG1.1_chr3	PGSB	mRNA	63171160	63180981	.	+	.	ID=LotjaGi3g1v0302600.3;Parent=LotjaGi3g1v0302600;description=ATP-dependent RNA helicase, putative;ahrdqual=***;GO=GO:0000166,GO:0003676,GO:0004386,GO:0005524,GO:0016787;IPR=IPR001650,IPR027417,IPR027417,IPR011545;Pfam=PF00271,SSF52540,SSF52540,PF00270;te-related=0
LjG1.1_chr3	PGSB	exon	63171160	63171208	.	+	.	ID=LotjaGi3g1v0302600.3.exon.1;Parent=LotjaGi3g1v0302600.3
LjG1.1_chr3	PGSB	five_prime_UTR	63171160	63171208	.	+	.	ID=LotjaGi3g1v0302600.3.five_prime_UTR.1;Parent=LotjaGi3g1v0302600.3
LjG1.1_chr3	PGSB	five_prime_UTR	63171275	63171280	.	+	.	ID=LotjaGi3g1v0302600.3.five_prime_UTR.2;Parent=LotjaGi3g1v0302600.3
LjG1.1_chr3	PGSB	exon	63171275	63171286	.	+	.	ID=LotjaGi3g1v0302600.3.exon.2;Parent=LotjaGi3g1v0302600.3
LjG1.1_chr3	PGSB	CDS	63171281	63171286	.	+	0	ID=LotjaGi3g1v0302600.3.CDS.1;Parent=LotjaGi3g1v0302600.3
LjG1.1_chr3	PGSB	exon	63171460	63171614	.	+	.	ID=LotjaGi3g1v0302600.3.exon.3;Parent=LotjaGi3g1v0302600.3
LjG1.1_chr3	PGSB	CDS	63171460	63171614	.	+	0	ID=LotjaGi3g1v0302600.3.CDS.2;Parent=LotjaGi3g1v0302600.3
LjG1.1_chr3	PGSB	exon	63171742	63171829	.	+	.	ID=LotjaGi3g1v0302600.3.exon.4;Parent=LotjaGi3g1v0302600.3
LjG1.1_chr3	PGSB	CDS	63171742	63171829	.	+	1	ID=LotjaGi3g1v0302600.3.CDS.3;Parent=LotjaGi3g1v0302600.3
LjG1.1_chr3	PGSB	exon	63171923	63172159	.	+	.	ID=LotjaGi3g1v0302600.3.exon.5;Parent=LotjaGi3g1v0302600.3
LjG1.1_chr3	PGSB	CDS	63171923	63172159	.	+	0	ID=LotjaGi3g1v0302600.3.CDS.4;Parent=LotjaGi3g1v0302600.3
LjG1.1_chr3	PGSB	exon	63172667	63172762	.	+	.	ID=LotjaGi3g1v0302600.3.exon.6;Parent=LotjaGi3g1v0302600.3
LjG1.1_chr3	PGSB	CDS	63172667	63172762	.	+	0	ID=LotjaGi3g1v0302600.3.CDS.5;Parent=LotjaGi3g1v0302600.3
LjG1.1_chr3	PGSB	exon	63173580	63173768	.	+	.	ID=LotjaGi3g1v0302600.3.exon.7;Parent=LotjaGi3g1v0302600.3
LjG1.1_chr3	PGSB	CDS	63173580	63173768	.	+	0	ID=LotjaGi3g1v0302600.3.CDS.6;Parent=LotjaGi3g1v0302600.3
LjG1.1_chr3	PGSB	exon	63173946	63174105	.	+	.	ID=LotjaGi3g1v0302600.3.exon.8;Parent=LotjaGi3g1v0302600.3
LjG1.1_chr3	PGSB	CDS	63173946	63174105	.	+	0	ID=LotjaGi3g1v0302600.3.CDS.7;Parent=LotjaGi3g1v0302600.3
LjG1.1_chr3	PGSB	exon	63174203	63174333	.	+	.	ID=LotjaGi3g1v0302600.3.exon.9;Parent=LotjaGi3g1v0302600.3
LjG1.1_chr3	PGSB	CDS	63174203	63174333	.	+	2	ID=LotjaGi3g1v0302600.3.CDS.8;Parent=LotjaGi3g1v0302600.3
LjG1.1_chr3	PGSB	exon	63175758	63175864	.	+	.	ID=LotjaGi3g1v0302600.3.exon.10;Parent=LotjaGi3g1v0302600.3
LjG1.1_chr3	PGSB	CDS	63175758	63175864	.	+	0	ID=LotjaGi3g1v0302600.3.CDS.9;Parent=LotjaGi3g1v0302600.3
LjG1.1_chr3	PGSB	exon	63177346	63177583	.	+	.	ID=LotjaGi3g1v0302600.3.exon.11;Parent=LotjaGi3g1v0302600.3
LjG1.1_chr3	PGSB	CDS	63177346	63177583	.	+	1	ID=LotjaGi3g1v0302600.3.CDS.10;Parent=LotjaGi3g1v0302600.3
LjG1.1_chr3	PGSB	exon	63178669	63178867	.	+	.	ID=LotjaGi3g1v0302600.3.exon.12;Parent=LotjaGi3g1v0302600.3
LjG1.1_chr3	PGSB	CDS	63178669	63178867	.	+	0	ID=LotjaGi3g1v0302600.3.CDS.11;Parent=LotjaGi3g1v0302600.3
LjG1.1_chr3	PGSB	exon	63179026	63179065	.	+	.	ID=LotjaGi3g1v0302600.3.exon.13;Parent=LotjaGi3g1v0302600.3
LjG1.1_chr3	PGSB	CDS	63179026	63179065	.	+	2	ID=LotjaGi3g1v0302600.3.CDS.12;Parent=LotjaGi3g1v0302600.3
LjG1.1_chr3	PGSB	CDS	63179157	63179259	.	+	1	ID=LotjaGi3g1v0302600.3.CDS.13;Parent=LotjaGi3g1v0302600.3
LjG1.1_chr3	PGSB	exon	63179157	63179360	.	+	.	ID=LotjaGi3g1v0302600.3.exon.14;Parent=LotjaGi3g1v0302600.3
LjG1.1_chr3	PGSB	three_prime_UTR	63179260	63179360	.	+	.	ID=LotjaGi3g1v0302600.3.three_prime_UTR.3;Parent=LotjaGi3g1v0302600.3
LjG1.1_chr3	PGSB	exon	63180618	63180687	.	+	.	ID=LotjaGi3g1v0302600.3.exon.15;Parent=LotjaGi3g1v0302600.3
LjG1.1_chr3	PGSB	three_prime_UTR	63180618	63180687	.	+	.	ID=LotjaGi3g1v0302600.3.three_prime_UTR.4;Parent=LotjaGi3g1v0302600.3
LjG1.1_chr3	PGSB	exon	63180801	63180981	.	+	.	ID=LotjaGi3g1v0302600.3.exon.16;Parent=LotjaGi3g1v0302600.3
LjG1.1_chr3	PGSB	three_prime_UTR	63180801	63180981	.	+	.	ID=LotjaGi3g1v0302600.3.three_prime_UTR.5;Parent=LotjaGi3g1v0302600.3
LjG1.1_chr3	PGSB	mRNA	63171234	63185039	.	+	.	ID=LotjaGi3g1v0302600.4;Parent=LotjaGi3g1v0302600;description=ATP-dependent RNA helicase, putative;ahrdqual=***;GO=GO:0000166,GO:0003676,GO:0004386,GO:0005524,GO:0016787;IPR=IPR001650,IPR011709,IPR014720,IPR027417,IPR027417,IPR007502,IPR011545;Pfam=PF00271,PF07717,PF00035,SSF52540,SSF52540,SSF54768,PF04408,PF00270;te-related=0
LjG1.1_chr3	PGSB	five_prime_UTR	63171234	63171280	.	+	.	ID=LotjaGi3g1v0302600.4.five_prime_UTR.1;Parent=LotjaGi3g1v0302600.4
LjG1.1_chr3	PGSB	exon	63171234	63171286	.	+	.	ID=LotjaGi3g1v0302600.4.exon.1;Parent=LotjaGi3g1v0302600.4
LjG1.1_chr3	PGSB	CDS	63171281	63171286	.	+	0	ID=LotjaGi3g1v0302600.4.CDS.1;Parent=LotjaGi3g1v0302600.4
LjG1.1_chr3	PGSB	exon	63171439	63171614	.	+	.	ID=LotjaGi3g1v0302600.4.exon.2;Parent=LotjaGi3g1v0302600.4
LjG1.1_chr3	PGSB	CDS	63171439	63171614	.	+	0	ID=LotjaGi3g1v0302600.4.CDS.2;Parent=LotjaGi3g1v0302600.4
LjG1.1_chr3	PGSB	exon	63171742	63171829	.	+	.	ID=LotjaGi3g1v0302600.4.exon.3;Parent=LotjaGi3g1v0302600.4
LjG1.1_chr3	PGSB	CDS	63171742	63171829	.	+	1	ID=LotjaGi3g1v0302600.4.CDS.3;Parent=LotjaGi3g1v0302600.4
LjG1.1_chr3	PGSB	exon	63171923	63172159	.	+	.	ID=LotjaGi3g1v0302600.4.exon.4;Parent=LotjaGi3g1v0302600.4
LjG1.1_chr3	PGSB	CDS	63171923	63172159	.	+	0	ID=LotjaGi3g1v0302600.4.CDS.4;Parent=LotjaGi3g1v0302600.4
LjG1.1_chr3	PGSB	exon	63172667	63172762	.	+	.	ID=LotjaGi3g1v0302600.4.exon.5;Parent=LotjaGi3g1v0302600.4
LjG1.1_chr3	PGSB	CDS	63172667	63172762	.	+	0	ID=LotjaGi3g1v0302600.4.CDS.5;Parent=LotjaGi3g1v0302600.4
LjG1.1_chr3	PGSB	exon	63173580	63173768	.	+	.	ID=LotjaGi3g1v0302600.4.exon.6;Parent=LotjaGi3g1v0302600.4
LjG1.1_chr3	PGSB	CDS	63173580	63173768	.	+	0	ID=LotjaGi3g1v0302600.4.CDS.6;Parent=LotjaGi3g1v0302600.4
LjG1.1_chr3	PGSB	exon	63173946	63174105	.	+	.	ID=LotjaGi3g1v0302600.4.exon.7;Parent=LotjaGi3g1v0302600.4
LjG1.1_chr3	PGSB	CDS	63173946	63174105	.	+	0	ID=LotjaGi3g1v0302600.4.CDS.7;Parent=LotjaGi3g1v0302600.4
LjG1.1_chr3	PGSB	exon	63174203	63174333	.	+	.	ID=LotjaGi3g1v0302600.4.exon.8;Parent=LotjaGi3g1v0302600.4
LjG1.1_chr3	PGSB	CDS	63174203	63174333	.	+	2	ID=LotjaGi3g1v0302600.4.CDS.8;Parent=LotjaGi3g1v0302600.4
LjG1.1_chr3	PGSB	exon	63175758	63175928	.	+	.	ID=LotjaGi3g1v0302600.4.exon.9;Parent=LotjaGi3g1v0302600.4
LjG1.1_chr3	PGSB	CDS	63175758	63175928	.	+	0	ID=LotjaGi3g1v0302600.4.CDS.9;Parent=LotjaGi3g1v0302600.4
LjG1.1_chr3	PGSB	exon	63177311	63177583	.	+	.	ID=LotjaGi3g1v0302600.4.exon.10;Parent=LotjaGi3g1v0302600.4
LjG1.1_chr3	PGSB	CDS	63177311	63177583	.	+	0	ID=LotjaGi3g1v0302600.4.CDS.10;Parent=LotjaGi3g1v0302600.4
LjG1.1_chr3	PGSB	exon	63178669	63178863	.	+	.	ID=LotjaGi3g1v0302600.4.exon.11;Parent=LotjaGi3g1v0302600.4
LjG1.1_chr3	PGSB	CDS	63178669	63178863	.	+	0	ID=LotjaGi3g1v0302600.4.CDS.11;Parent=LotjaGi3g1v0302600.4
LjG1.1_chr3	PGSB	exon	63179157	63179360	.	+	.	ID=LotjaGi3g1v0302600.4.exon.12;Parent=LotjaGi3g1v0302600.4
LjG1.1_chr3	PGSB	CDS	63179157	63179360	.	+	0	ID=LotjaGi3g1v0302600.4.CDS.12;Parent=LotjaGi3g1v0302600.4
LjG1.1_chr3	PGSB	exon	63180618	63180687	.	+	.	ID=LotjaGi3g1v0302600.4.exon.13;Parent=LotjaGi3g1v0302600.4
LjG1.1_chr3	PGSB	CDS	63180618	63180687	.	+	0	ID=LotjaGi3g1v0302600.4.CDS.13;Parent=LotjaGi3g1v0302600.4
LjG1.1_chr3	PGSB	exon	63180801	63180949	.	+	.	ID=LotjaGi3g1v0302600.4.exon.14;Parent=LotjaGi3g1v0302600.4
LjG1.1_chr3	PGSB	CDS	63180801	63180949	.	+	2	ID=LotjaGi3g1v0302600.4.CDS.14;Parent=LotjaGi3g1v0302600.4
LjG1.1_chr3	PGSB	exon	63182409	63182717	.	+	.	ID=LotjaGi3g1v0302600.4.exon.15;Parent=LotjaGi3g1v0302600.4
LjG1.1_chr3	PGSB	CDS	63182409	63182717	.	+	0	ID=LotjaGi3g1v0302600.4.CDS.15;Parent=LotjaGi3g1v0302600.4
LjG1.1_chr3	PGSB	exon	63182824	63182883	.	+	.	ID=LotjaGi3g1v0302600.4.exon.16;Parent=LotjaGi3g1v0302600.4
LjG1.1_chr3	PGSB	CDS	63182824	63182883	.	+	0	ID=LotjaGi3g1v0302600.4.CDS.16;Parent=LotjaGi3g1v0302600.4
LjG1.1_chr3	PGSB	exon	63183801	63183953	.	+	.	ID=LotjaGi3g1v0302600.4.exon.17;Parent=LotjaGi3g1v0302600.4
LjG1.1_chr3	PGSB	CDS	63183801	63183953	.	+	0	ID=LotjaGi3g1v0302600.4.CDS.17;Parent=LotjaGi3g1v0302600.4
LjG1.1_chr3	PGSB	exon	63184055	63184165	.	+	.	ID=LotjaGi3g1v0302600.4.exon.18;Parent=LotjaGi3g1v0302600.4
LjG1.1_chr3	PGSB	CDS	63184055	63184165	.	+	0	ID=LotjaGi3g1v0302600.4.CDS.18;Parent=LotjaGi3g1v0302600.4
LjG1.1_chr3	PGSB	exon	63184569	63185039	.	+	.	ID=LotjaGi3g1v0302600.4.exon.19;Parent=LotjaGi3g1v0302600.4
LjG1.1_chr3	PGSB	CDS	63184569	63185039	.	+	0	ID=LotjaGi3g1v0302600.4.CDS.19;Parent=LotjaGi3g1v0302600.4
LjG1.1_chr3	PGSB	mRNA	63171738	63185628	.	+	.	ID=LotjaGi3g1v0302600.5;Parent=LotjaGi3g1v0302600;description=ATP-dependent RNA helicase, putative;ahrdqual=***;GO=GO:0000166,GO:0003676,GO:0004386,GO:0005524,GO:0016787;te-related=0
LjG1.1_chr3	PGSB	exon	63171738	63171829	.	+	.	ID=LotjaGi3g1v0302600.5.exon.1;Parent=LotjaGi3g1v0302600.5
LjG1.1_chr3	PGSB	five_prime_UTR	63171738	63171829	.	+	.	ID=LotjaGi3g1v0302600.5.five_prime_UTR.1;Parent=LotjaGi3g1v0302600.5
LjG1.1_chr3	PGSB	exon	63171923	63172159	.	+	.	ID=LotjaGi3g1v0302600.5.exon.2;Parent=LotjaGi3g1v0302600.5
LjG1.1_chr3	PGSB	five_prime_UTR	63171923	63172159	.	+	.	ID=LotjaGi3g1v0302600.5.five_prime_UTR.2;Parent=LotjaGi3g1v0302600.5
LjG1.1_chr3	PGSB	exon	63172667	63174105	.	+	.	ID=LotjaGi3g1v0302600.5.exon.3;Parent=LotjaGi3g1v0302600.5
LjG1.1_chr3	PGSB	five_prime_UTR	63172667	63174105	.	+	.	ID=LotjaGi3g1v0302600.5.five_prime_UTR.3;Parent=LotjaGi3g1v0302600.5
LjG1.1_chr3	PGSB	exon	63174203	63174333	.	+	.	ID=LotjaGi3g1v0302600.5.exon.4;Parent=LotjaGi3g1v0302600.5
LjG1.1_chr3	PGSB	five_prime_UTR	63174203	63174333	.	+	.	ID=LotjaGi3g1v0302600.5.five_prime_UTR.4;Parent=LotjaGi3g1v0302600.5
LjG1.1_chr3	PGSB	exon	63175758	63175928	.	+	.	ID=LotjaGi3g1v0302600.5.exon.5;Parent=LotjaGi3g1v0302600.5
LjG1.1_chr3	PGSB	five_prime_UTR	63175758	63175928	.	+	.	ID=LotjaGi3g1v0302600.5.five_prime_UTR.5;Parent=LotjaGi3g1v0302600.5
LjG1.1_chr3	PGSB	exon	63177311	63177583	.	+	.	ID=LotjaGi3g1v0302600.5.exon.6;Parent=LotjaGi3g1v0302600.5
LjG1.1_chr3	PGSB	five_prime_UTR	63177311	63177583	.	+	.	ID=LotjaGi3g1v0302600.5.five_prime_UTR.6;Parent=LotjaGi3g1v0302600.5
LjG1.1_chr3	PGSB	five_prime_UTR	63178669	63179102	.	+	.	ID=LotjaGi3g1v0302600.5.five_prime_UTR.7;Parent=LotjaGi3g1v0302600.5
LjG1.1_chr3	PGSB	exon	63178669	63179360	.	+	.	ID=LotjaGi3g1v0302600.5.exon.7;Parent=LotjaGi3g1v0302600.5
LjG1.1_chr3	PGSB	CDS	63179103	63179360	.	+	0	ID=LotjaGi3g1v0302600.5.CDS.1;Parent=LotjaGi3g1v0302600.5
LjG1.1_chr3	PGSB	exon	63180618	63180687	.	+	.	ID=LotjaGi3g1v0302600.5.exon.8;Parent=LotjaGi3g1v0302600.5
LjG1.1_chr3	PGSB	CDS	63180618	63180687	.	+	0	ID=LotjaGi3g1v0302600.5.CDS.2;Parent=LotjaGi3g1v0302600.5
LjG1.1_chr3	PGSB	exon	63180801	63180949	.	+	.	ID=LotjaGi3g1v0302600.5.exon.9;Parent=LotjaGi3g1v0302600.5
LjG1.1_chr3	PGSB	CDS	63180801	63180949	.	+	2	ID=LotjaGi3g1v0302600.5.CDS.3;Parent=LotjaGi3g1v0302600.5
LjG1.1_chr3	PGSB	exon	63182409	63182717	.	+	.	ID=LotjaGi3g1v0302600.5.exon.10;Parent=LotjaGi3g1v0302600.5
LjG1.1_chr3	PGSB	CDS	63182409	63182717	.	+	0	ID=LotjaGi3g1v0302600.5.CDS.4;Parent=LotjaGi3g1v0302600.5
LjG1.1_chr3	PGSB	exon	63182824	63182883	.	+	.	ID=LotjaGi3g1v0302600.5.exon.11;Parent=LotjaGi3g1v0302600.5
LjG1.1_chr3	PGSB	CDS	63182824	63182883	.	+	0	ID=LotjaGi3g1v0302600.5.CDS.5;Parent=LotjaGi3g1v0302600.5
LjG1.1_chr3	PGSB	exon	63183801	63183953	.	+	.	ID=LotjaGi3g1v0302600.5.exon.12;Parent=LotjaGi3g1v0302600.5
LjG1.1_chr3	PGSB	CDS	63183801	63183953	.	+	0	ID=LotjaGi3g1v0302600.5.CDS.6;Parent=LotjaGi3g1v0302600.5
LjG1.1_chr3	PGSB	exon	63184055	63184165	.	+	.	ID=LotjaGi3g1v0302600.5.exon.13;Parent=LotjaGi3g1v0302600.5
LjG1.1_chr3	PGSB	CDS	63184055	63184165	.	+	0	ID=LotjaGi3g1v0302600.5.CDS.7;Parent=LotjaGi3g1v0302600.5
LjG1.1_chr3	PGSB	CDS	63184569	63185039	.	+	0	ID=LotjaGi3g1v0302600.5.CDS.8;Parent=LotjaGi3g1v0302600.5
LjG1.1_chr3	PGSB	exon	63184569	63185628	.	+	.	ID=LotjaGi3g1v0302600.5.exon.14;Parent=LotjaGi3g1v0302600.5
LjG1.1_chr3	PGSB	three_prime_UTR	63185040	63185628	.	+	.	ID=LotjaGi3g1v0302600.5.three_prime_UTR.8;Parent=LotjaGi3g1v0302600.5
###
LjG1.1_chr3	PGSB	three_prime_UTR	63185040	63185628	.	+	.	ID=LotjaGi3g1v0302600.5.three_prime_UTR.8;Parent=LotjaGi3g1v0302600.5
LjG1.1_chr3	PGSB	gene	63190490	63210202	.	+	.	ID=LotjaGi3g1v0302700_LC
LjG1.1_chr3	PGSB	mRNA	63190490	63210202	.	+	.	ID=LotjaGi3g1v0302700_LC.1;Parent=LotjaGi3g1v0302700_LC
LjG1.1_chr3	PGSB	exon	63190490	63190962	.	+	.	ID=LotjaGi3g1v0302700_LC.1.exon.1;Parent=LotjaGi3g1v0302700_LC.1
LjG1.1_chr3	PGSB	five_prime_UTR	63190490	63190962	.	+	.	ID=LotjaGi3g1v0302700_LC.1.five_prime_UTR.1;Parent=LotjaGi3g1v0302700_LC.1
LjG1.1_chr3	PGSB	five_prime_UTR	63191417	63191456	.	+	.	ID=LotjaGi3g1v0302700_LC.1.five_prime_UTR.2;Parent=LotjaGi3g1v0302700_LC.1
LjG1.1_chr3	PGSB	exon	63191417	63191697	.	+	.	ID=LotjaGi3g1v0302700_LC.1.exon.2;Parent=LotjaGi3g1v0302700_LC.1
LjG1.1_chr3	PGSB	CDS	63191457	63191697	.	+	0	ID=LotjaGi3g1v0302700_LC.1.CDS.1;Parent=LotjaGi3g1v0302700_LC.1
LjG1.1_chr3	PGSB	exon	63192803	63192871	.	+	.	ID=LotjaGi3g1v0302700_LC.1.exon.3;Parent=LotjaGi3g1v0302700_LC.1
LjG1.1_chr3	PGSB	CDS	63192803	63192871	.	+	2	ID=LotjaGi3g1v0302700_LC.1.CDS.2;Parent=LotjaGi3g1v0302700_LC.1
LjG1.1_chr3	PGSB	exon	63193562	63193623	.	+	.	ID=LotjaGi3g1v0302700_LC.1.exon.4;Parent=LotjaGi3g1v0302700_LC.1
LjG1.1_chr3	PGSB	CDS	63193562	63193623	.	+	2	ID=LotjaGi3g1v0302700_LC.1.CDS.3;Parent=LotjaGi3g1v0302700_LC.1
LjG1.1_chr3	PGSB	exon	63194806	63194892	.	+	.	ID=LotjaGi3g1v0302700_LC.1.exon.5;Parent=LotjaGi3g1v0302700_LC.1
LjG1.1_chr3	PGSB	CDS	63194806	63194892	.	+	0	ID=LotjaGi3g1v0302700_LC.1.CDS.4;Parent=LotjaGi3g1v0302700_LC.1
LjG1.1_chr3	PGSB	exon	63195095	63195162	.	+	.	ID=LotjaGi3g1v0302700_LC.1.exon.6;Parent=LotjaGi3g1v0302700_LC.1
LjG1.1_chr3	PGSB	CDS	63195095	63195162	.	+	0	ID=LotjaGi3g1v0302700_LC.1.CDS.5;Parent=LotjaGi3g1v0302700_LC.1
LjG1.1_chr3	PGSB	exon	63195239	63195287	.	+	.	ID=LotjaGi3g1v0302700_LC.1.exon.7;Parent=LotjaGi3g1v0302700_LC.1
LjG1.1_chr3	PGSB	CDS	63195239	63195287	.	+	1	ID=LotjaGi3g1v0302700_LC.1.CDS.6;Parent=LotjaGi3g1v0302700_LC.1
LjG1.1_chr3	PGSB	exon	63195366	63195451	.	+	.	ID=LotjaGi3g1v0302700_LC.1.exon.8;Parent=LotjaGi3g1v0302700_LC.1
LjG1.1_chr3	PGSB	CDS	63195366	63195451	.	+	0	ID=LotjaGi3g1v0302700_LC.1.CDS.7;Parent=LotjaGi3g1v0302700_LC.1
LjG1.1_chr3	PGSB	exon	63196044	63196101	.	+	.	ID=LotjaGi3g1v0302700_LC.1.exon.9;Parent=LotjaGi3g1v0302700_LC.1
LjG1.1_chr3	PGSB	CDS	63196044	63196101	.	+	1	ID=LotjaGi3g1v0302700_LC.1.CDS.8;Parent=LotjaGi3g1v0302700_LC.1
LjG1.1_chr3	PGSB	exon	63196432	63196482	.	+	.	ID=LotjaGi3g1v0302700_LC.1.exon.10;Parent=LotjaGi3g1v0302700_LC.1
LjG1.1_chr3	PGSB	CDS	63196432	63196482	.	+	0	ID=LotjaGi3g1v0302700_LC.1.CDS.9;Parent=LotjaGi3g1v0302700_LC.1
LjG1.1_chr3	PGSB	exon	63197811	63197861	.	+	.	ID=LotjaGi3g1v0302700_LC.1.exon.11;Parent=LotjaGi3g1v0302700_LC.1
LjG1.1_chr3	PGSB	CDS	63197811	63197861	.	+	0	ID=LotjaGi3g1v0302700_LC.1.CDS.10;Parent=LotjaGi3g1v0302700_LC.1
LjG1.1_chr3	PGSB	exon	63197938	63197979	.	+	.	ID=LotjaGi3g1v0302700_LC.1.exon.12;Parent=LotjaGi3g1v0302700_LC.1
LjG1.1_chr3	PGSB	CDS	63197938	63197979	.	+	0	ID=LotjaGi3g1v0302700_LC.1.CDS.11;Parent=LotjaGi3g1v0302700_LC.1
LjG1.1_chr3	PGSB	exon	63198544	63198654	.	+	.	ID=LotjaGi3g1v0302700_LC.1.exon.13;Parent=LotjaGi3g1v0302700_LC.1
LjG1.1_chr3	PGSB	CDS	63198544	63198654	.	+	0	ID=LotjaGi3g1v0302700_LC.1.CDS.12;Parent=LotjaGi3g1v0302700_LC.1
LjG1.1_chr3	PGSB	exon	63198753	63198834	.	+	.	ID=LotjaGi3g1v0302700_LC.1.exon.14;Parent=LotjaGi3g1v0302700_LC.1
LjG1.1_chr3	PGSB	CDS	63198753	63198834	.	+	0	ID=LotjaGi3g1v0302700_LC.1.CDS.13;Parent=LotjaGi3g1v0302700_LC.1
LjG1.1_chr3	PGSB	three_prime_UTR	63198801	63198834	.	+	.	ID=LotjaGi3g1v0302700_LC.1.three_prime_UTR.3;Parent=LotjaGi3g1v0302700_LC.1
LjG1.1_chr3	PGSB	exon	63201189	63203013	.	+	.	ID=LotjaGi3g1v0302700_LC.1.exon.15;Parent=LotjaGi3g1v0302700_LC.1
LjG1.1_chr3	PGSB	CDS	63201189	63203013	.	+	2	ID=LotjaGi3g1v0302700_LC.1.CDS.14;Parent=LotjaGi3g1v0302700_LC.1
LjG1.1_chr3	PGSB	three_prime_UTR	63201189	63203013	.	+	.	ID=LotjaGi3g1v0302700_LC.1.three_prime_UTR.4;Parent=LotjaGi3g1v0302700_LC.1
LjG1.1_chr3	PGSB	exon	63203345	63203475	.	+	.	ID=LotjaGi3g1v0302700_LC.1.exon.16;Parent=LotjaGi3g1v0302700_LC.1
LjG1.1_chr3	PGSB	CDS	63203345	63203475	.	+	1	ID=LotjaGi3g1v0302700_LC.1.CDS.15;Parent=LotjaGi3g1v0302700_LC.1
LjG1.1_chr3	PGSB	three_prime_UTR	63203345	63203475	.	+	.	ID=LotjaGi3g1v0302700_LC.1.three_prime_UTR.5;Parent=LotjaGi3g1v0302700_LC.1
LjG1.1_chr3	PGSB	exon	63204098	63204338	.	+	.	ID=LotjaGi3g1v0302700_LC.1.exon.17;Parent=LotjaGi3g1v0302700_LC.1
LjG1.1_chr3	PGSB	CDS	63204098	63204338	.	+	2	ID=LotjaGi3g1v0302700_LC.1.CDS.16;Parent=LotjaGi3g1v0302700_LC.1
LjG1.1_chr3	PGSB	three_prime_UTR	63204098	63204338	.	+	.	ID=LotjaGi3g1v0302700_LC.1.three_prime_UTR.6;Parent=LotjaGi3g1v0302700_LC.1
LjG1.1_chr3	PGSB	exon	63204479	63204681	.	+	.	ID=LotjaGi3g1v0302700_LC.1.exon.18;Parent=LotjaGi3g1v0302700_LC.1
LjG1.1_chr3	PGSB	CDS	63204479	63204681	.	+	1	ID=LotjaGi3g1v0302700_LC.1.CDS.17;Parent=LotjaGi3g1v0302700_LC.1
LjG1.1_chr3	PGSB	three_prime_UTR	63204479	63204681	.	+	.	ID=LotjaGi3g1v0302700_LC.1.three_prime_UTR.7;Parent=LotjaGi3g1v0302700_LC.1
LjG1.1_chr3	PGSB	exon	63204780	63204826	.	+	.	ID=LotjaGi3g1v0302700_LC.1.exon.19;Parent=LotjaGi3g1v0302700_LC.1
LjG1.1_chr3	PGSB	CDS	63204780	63204826	.	+	2	ID=LotjaGi3g1v0302700_LC.1.CDS.18;Parent=LotjaGi3g1v0302700_LC.1
LjG1.1_chr3	PGSB	three_prime_UTR	63204780	63204826	.	+	.	ID=LotjaGi3g1v0302700_LC.1.three_prime_UTR.8;Parent=LotjaGi3g1v0302700_LC.1
LjG1.1_chr3	PGSB	exon	63205591	63205702	.	+	.	ID=LotjaGi3g1v0302700_LC.1.exon.20;Parent=LotjaGi3g1v0302700_LC.1
LjG1.1_chr3	PGSB	CDS	63205591	63205702	.	+	0	ID=LotjaGi3g1v0302700_LC.1.CDS.19;Parent=LotjaGi3g1v0302700_LC.1
LjG1.1_chr3	PGSB	three_prime_UTR	63205591	63205702	.	+	.	ID=LotjaGi3g1v0302700_LC.1.three_prime_UTR.9;Parent=LotjaGi3g1v0302700_LC.1
LjG1.1_chr3	PGSB	CDS	63205860	63206156	.	+	2	ID=LotjaGi3g1v0302700_LC.1.CDS.20;Parent=LotjaGi3g1v0302700_LC.1
LjG1.1_chr3	PGSB	exon	63205860	63210202	.	+	.	ID=LotjaGi3g1v0302700_LC.1.exon.21;Parent=LotjaGi3g1v0302700_LC.1
LjG1.1_chr3	PGSB	three_prime_UTR	63205860	63210202	.	+	.	ID=LotjaGi3g1v0302700_LC.1.three_prime_UTR.10;Parent=LotjaGi3g1v0302700_LC.1
###
LjG1.1_chr3	PGSB	three_prime_UTR	63205860	63210202	.	+	.	ID=LotjaGi3g1v0302700_LC.1.three_prime_UTR.10;Parent=LotjaGi3g1v0302700_LC.1
LjG1.1_chr3	PGSB	gene	63201186	63210202	.	-	.	ID=LotjaGi3g1v0302800
LjG1.1_chr3	PGSB	mRNA	63201186	63210202	.	-	.	ID=LotjaGi3g1v0302800.1;Parent=LotjaGi3g1v0302800;description=Dof zinc finger protein;ahrdqual=***;GO=GO:0003677,GO:0005634,GO:0006355;IPR=IPR003851;Pfam=PF02701;te-related=0
LjG1.1_chr3	PGSB	exon	63201186	63207205	.	-	.	ID=LotjaGi3g1v0302800.1.exon.1;Parent=LotjaGi3g1v0302800.1
LjG1.1_chr3	PGSB	three_prime_UTR	63201186	63207205	.	-	.	ID=LotjaGi3g1v0302800.1.three_prime_UTR.1;Parent=LotjaGi3g1v0302800.1
LjG1.1_chr3	PGSB	three_prime_UTR	63207366	63207631	.	-	.	ID=LotjaGi3g1v0302800.1.three_prime_UTR.2;Parent=LotjaGi3g1v0302800.1
LjG1.1_chr3	PGSB	exon	63207366	63208846	.	-	.	ID=LotjaGi3g1v0302800.1.exon.2;Parent=LotjaGi3g1v0302800.1
LjG1.1_chr3	PGSB	CDS	63207632	63208846	.	-	0	ID=LotjaGi3g1v0302800.1.CDS.1;Parent=LotjaGi3g1v0302800.1
LjG1.1_chr3	PGSB	CDS	63209792	63209794	.	-	0	ID=LotjaGi3g1v0302800.1.CDS.2;Parent=LotjaGi3g1v0302800.1
LjG1.1_chr3	PGSB	exon	63209792	63209841	.	-	.	ID=LotjaGi3g1v0302800.1.exon.3;Parent=LotjaGi3g1v0302800.1
LjG1.1_chr3	PGSB	five_prime_UTR	63209795	63209841	.	-	.	ID=LotjaGi3g1v0302800.1.five_prime_UTR.3;Parent=LotjaGi3g1v0302800.1
LjG1.1_chr3	PGSB	exon	63209918	63210202	.	-	.	ID=LotjaGi3g1v0302800.1.exon.4;Parent=LotjaGi3g1v0302800.1
LjG1.1_chr3	PGSB	five_prime_UTR	63209918	63210202	.	-	.	ID=LotjaGi3g1v0302800.1.five_prime_UTR.4;Parent=LotjaGi3g1v0302800.1
LjG1.1_chr3	PGSB	mRNA	63207296	63210140	.	-	.	ID=LotjaGi3g1v0302800.2;Parent=LotjaGi3g1v0302800;description=Dof zinc finger protein;ahrdqual=***;GO=GO:0003677,GO:0005634,GO:0006355;IPR=IPR003851;Pfam=PF02701;te-related=0
LjG1.1_chr3	PGSB	three_prime_UTR	63207296	63207631	.	-	.	ID=LotjaGi3g1v0302800.2.three_prime_UTR.1;Parent=LotjaGi3g1v0302800.2
LjG1.1_chr3	PGSB	exon	63207296	63208846	.	-	.	ID=LotjaGi3g1v0302800.2.exon.1;Parent=LotjaGi3g1v0302800.2
LjG1.1_chr3	PGSB	CDS	63207632	63208846	.	-	0	ID=LotjaGi3g1v0302800.2.CDS.1;Parent=LotjaGi3g1v0302800.2
LjG1.1_chr3	PGSB	CDS	63209792	63209926	.	-	0	ID=LotjaGi3g1v0302800.2.CDS.2;Parent=LotjaGi3g1v0302800.2
LjG1.1_chr3	PGSB	exon	63209792	63210140	.	-	.	ID=LotjaGi3g1v0302800.2.exon.2;Parent=LotjaGi3g1v0302800.2
LjG1.1_chr3	PGSB	five_prime_UTR	63209927	63210140	.	-	.	ID=LotjaGi3g1v0302800.2.five_prime_UTR.2;Parent=LotjaGi3g1v0302800.2
###
LjG1.1_chr3	PGSB	five_prime_UTR	63209927	63210140	.	-	.	ID=LotjaGi3g1v0302800.2.five_prime_UTR.2;Parent=LotjaGi3g1v0302800.2
LjG1.1_chr3	PGSB	gene	63211071	63217577	.	-	.	ID=LotjaGi3g1v0302900
LjG1.1_chr3	PGSB	mRNA	63211071	63217577	.	-	.	ID=LotjaGi3g1v0302900.1;Parent=LotjaGi3g1v0302900;description=Phospholipid-transporting ATPase;ahrdqual=***;GO=GO:0000166,GO:0000287,GO:0004012,GO:0005524,GO:0005886,GO:0015914,GO:0016020,GO:0016021,GO:0016787,GO:0045332;IPR=IPR001757,IPR001757,IPR006539,IPR032631,IPR008250,IPR032630,IPR023299,IPR023299,IPR023214,IPR023214,IPR023214;Pfam=TIGR01494,TIGR01494,SSF81653,SSF81653,TIGR01652,SSF81665,SSF81665,SSF81665,SSF81665,PF16209,PF00122,PF13246,PF16212,SSF81660,SSF81660,SSF56784,SSF56784,SSF56784;te-related=0
LjG1.1_chr3	PGSB	three_prime_UTR	63211071	63212080	.	-	.	ID=LotjaGi3g1v0302900.1.three_prime_UTR.1;Parent=LotjaGi3g1v0302900.1
LjG1.1_chr3	PGSB	exon	63211071	63212285	.	-	.	ID=LotjaGi3g1v0302900.1.exon.1;Parent=LotjaGi3g1v0302900.1
LjG1.1_chr3	PGSB	CDS	63212081	63212285	.	-	1	ID=LotjaGi3g1v0302900.1.CDS.1;Parent=LotjaGi3g1v0302900.1
LjG1.1_chr3	PGSB	exon	63212796	63213254	.	-	.	ID=LotjaGi3g1v0302900.1.exon.2;Parent=LotjaGi3g1v0302900.1
LjG1.1_chr3	PGSB	CDS	63212796	63213254	.	-	1	ID=LotjaGi3g1v0302900.1.CDS.2;Parent=LotjaGi3g1v0302900.1
LjG1.1_chr3	PGSB	exon	63213633	63213852	.	-	.	ID=LotjaGi3g1v0302900.1.exon.3;Parent=LotjaGi3g1v0302900.1
LjG1.1_chr3	PGSB	CDS	63213633	63213852	.	-	2	ID=LotjaGi3g1v0302900.1.CDS.3;Parent=LotjaGi3g1v0302900.1
LjG1.1_chr3	PGSB	exon	63214014	63214137	.	-	.	ID=LotjaGi3g1v0302900.1.exon.4;Parent=LotjaGi3g1v0302900.1
LjG1.1_chr3	PGSB	CDS	63214014	63214137	.	-	0	ID=LotjaGi3g1v0302900.1.CDS.4;Parent=LotjaGi3g1v0302900.1
LjG1.1_chr3	PGSB	exon	63214226	63214934	.	-	.	ID=LotjaGi3g1v0302900.1.exon.5;Parent=LotjaGi3g1v0302900.1
LjG1.1_chr3	PGSB	CDS	63214226	63214934	.	-	1	ID=LotjaGi3g1v0302900.1.CDS.5;Parent=LotjaGi3g1v0302900.1
LjG1.1_chr3	PGSB	exon	63215220	63215526	.	-	.	ID=LotjaGi3g1v0302900.1.exon.6;Parent=LotjaGi3g1v0302900.1
LjG1.1_chr3	PGSB	CDS	63215220	63215526	.	-	2	ID=LotjaGi3g1v0302900.1.CDS.6;Parent=LotjaGi3g1v0302900.1
LjG1.1_chr3	PGSB	CDS	63215643	63217155	.	-	0	ID=LotjaGi3g1v0302900.1.CDS.7;Parent=LotjaGi3g1v0302900.1
LjG1.1_chr3	PGSB	exon	63215643	63217577	.	-	.	ID=LotjaGi3g1v0302900.1.exon.7;Parent=LotjaGi3g1v0302900.1
LjG1.1_chr3	PGSB	five_prime_UTR	63217156	63217577	.	-	.	ID=LotjaGi3g1v0302900.1.five_prime_UTR.2;Parent=LotjaGi3g1v0302900.1
LjG1.1_chr3	PGSB	mRNA	63212072	63217122	.	-	.	ID=LotjaGi3g1v0302900.2;Parent=LotjaGi3g1v0302900;description=Phospholipid-transporting ATPase;ahrdqual=***;GO=GO:0000166,GO:0000287,GO:0004012,GO:0005524,GO:0005886,GO:0015914,GO:0016020,GO:0016021,GO:0016787,GO:0045332;IPR=IPR032630,IPR023214,IPR023214,IPR023214,IPR032631,IPR001757,IPR001757,IPR006539,IPR023299,IPR023299,IPR008250;Pfam=PF13246,PF16212,SSF56784,SSF56784,SSF56784,SSF81653,SSF81653,PF16209,TIGR01494,TIGR01494,TIGR01652,SSF81665,SSF81665,SSF81665,SSF81665,SSF81660,SSF81660,PF00122;te-related=0
LjG1.1_chr3	PGSB	three_prime_UTR	63212072	63212080	.	-	.	ID=LotjaGi3g1v0302900.2.three_prime_UTR.1;Parent=LotjaGi3g1v0302900.2
LjG1.1_chr3	PGSB	exon	63212072	63212285	.	-	.	ID=LotjaGi3g1v0302900.2.exon.1;Parent=LotjaGi3g1v0302900.2
LjG1.1_chr3	PGSB	CDS	63212081	63212285	.	-	1	ID=LotjaGi3g1v0302900.2.CDS.1;Parent=LotjaGi3g1v0302900.2
LjG1.1_chr3	PGSB	exon	63212796	63213254	.	-	.	ID=LotjaGi3g1v0302900.2.exon.2;Parent=LotjaGi3g1v0302900.2
LjG1.1_chr3	PGSB	CDS	63212796	63213254	.	-	1	ID=LotjaGi3g1v0302900.2.CDS.2;Parent=LotjaGi3g1v0302900.2
LjG1.1_chr3	PGSB	exon	63213633	63213852	.	-	.	ID=LotjaGi3g1v0302900.2.exon.3;Parent=LotjaGi3g1v0302900.2
LjG1.1_chr3	PGSB	CDS	63213633	63213852	.	-	2	ID=LotjaGi3g1v0302900.2.CDS.3;Parent=LotjaGi3g1v0302900.2
LjG1.1_chr3	PGSB	exon	63214014	63214137	.	-	.	ID=LotjaGi3g1v0302900.2.exon.4;Parent=LotjaGi3g1v0302900.2
LjG1.1_chr3	PGSB	CDS	63214014	63214137	.	-	0	ID=LotjaGi3g1v0302900.2.CDS.4;Parent=LotjaGi3g1v0302900.2
LjG1.1_chr3	PGSB	exon	63214226	63214934	.	-	.	ID=LotjaGi3g1v0302900.2.exon.5;Parent=LotjaGi3g1v0302900.2
LjG1.1_chr3	PGSB	CDS	63214226	63214934	.	-	1	ID=LotjaGi3g1v0302900.2.CDS.5;Parent=LotjaGi3g1v0302900.2
LjG1.1_chr3	PGSB	exon	63215220	63215542	.	-	.	ID=LotjaGi3g1v0302900.2.exon.6;Parent=LotjaGi3g1v0302900.2
LjG1.1_chr3	PGSB	CDS	63215220	63215542	.	-	0	ID=LotjaGi3g1v0302900.2.CDS.6;Parent=LotjaGi3g1v0302900.2
LjG1.1_chr3	PGSB	CDS	63215650	63217104	.	-	0	ID=LotjaGi3g1v0302900.2.CDS.7;Parent=LotjaGi3g1v0302900.2
LjG1.1_chr3	PGSB	exon	63215650	63217122	.	-	.	ID=LotjaGi3g1v0302900.2.exon.7;Parent=LotjaGi3g1v0302900.2
LjG1.1_chr3	PGSB	five_prime_UTR	63217105	63217122	.	-	.	ID=LotjaGi3g1v0302900.2.five_prime_UTR.2;Parent=LotjaGi3g1v0302900.2
###
LjG1.1_chr3	PGSB	five_prime_UTR	63217105	63217122	.	-	.	ID=LotjaGi3g1v0302900.2.five_prime_UTR.2;Parent=LotjaGi3g1v0302900.2
LjG1.1_chr3	PGSB	gene	63242604	63253073	.	+	.	ID=LotjaGi3g1v0303000
LjG1.1_chr3	PGSB	mRNA	63242604	63253073	.	+	.	ID=LotjaGi3g1v0303000.1;Parent=LotjaGi3g1v0303000;description=NADH-cytochrome b5 reductase;ahrdqual=***;GO=GO:0004128,GO:0016020,GO:0016021,GO:0016491,GO:0055114;IPR=IPR001433,IPR017938,IPR008333;Pfam=PF00175,SSF63380,SSF52343,PF00970;te-related=0
LjG1.1_chr3	PGSB	five_prime_UTR	63242604	63242657	.	+	.	ID=LotjaGi3g1v0303000.1.five_prime_UTR.1;Parent=LotjaGi3g1v0303000.1
LjG1.1_chr3	PGSB	exon	63242604	63242820	.	+	.	ID=LotjaGi3g1v0303000.1.exon.1;Parent=LotjaGi3g1v0303000.1
LjG1.1_chr3	PGSB	CDS	63242658	63242820	.	+	0	ID=LotjaGi3g1v0303000.1.CDS.1;Parent=LotjaGi3g1v0303000.1
LjG1.1_chr3	PGSB	exon	63244024	63244165	.	+	.	ID=LotjaGi3g1v0303000.1.exon.2;Parent=LotjaGi3g1v0303000.1
LjG1.1_chr3	PGSB	CDS	63244024	63244165	.	+	2	ID=LotjaGi3g1v0303000.1.CDS.2;Parent=LotjaGi3g1v0303000.1
LjG1.1_chr3	PGSB	exon	63244294	63244384	.	+	.	ID=LotjaGi3g1v0303000.1.exon.3;Parent=LotjaGi3g1v0303000.1
LjG1.1_chr3	PGSB	CDS	63244294	63244384	.	+	1	ID=LotjaGi3g1v0303000.1.CDS.3;Parent=LotjaGi3g1v0303000.1
LjG1.1_chr3	PGSB	exon	63244491	63244568	.	+	.	ID=LotjaGi3g1v0303000.1.exon.4;Parent=LotjaGi3g1v0303000.1
LjG1.1_chr3	PGSB	CDS	63244491	63244568	.	+	0	ID=LotjaGi3g1v0303000.1.CDS.4;Parent=LotjaGi3g1v0303000.1
LjG1.1_chr3	PGSB	exon	63244844	63244924	.	+	.	ID=LotjaGi3g1v0303000.1.exon.5;Parent=LotjaGi3g1v0303000.1
LjG1.1_chr3	PGSB	CDS	63244844	63244924	.	+	0	ID=LotjaGi3g1v0303000.1.CDS.5;Parent=LotjaGi3g1v0303000.1
LjG1.1_chr3	PGSB	exon	63245141	63245230	.	+	.	ID=LotjaGi3g1v0303000.1.exon.6;Parent=LotjaGi3g1v0303000.1
LjG1.1_chr3	PGSB	CDS	63245141	63245230	.	+	0	ID=LotjaGi3g1v0303000.1.CDS.6;Parent=LotjaGi3g1v0303000.1
LjG1.1_chr3	PGSB	exon	63246070	63246135	.	+	.	ID=LotjaGi3g1v0303000.1.exon.7;Parent=LotjaGi3g1v0303000.1
LjG1.1_chr3	PGSB	CDS	63246070	63246135	.	+	0	ID=LotjaGi3g1v0303000.1.CDS.7;Parent=LotjaGi3g1v0303000.1
LjG1.1_chr3	PGSB	exon	63246724	63246810	.	+	.	ID=LotjaGi3g1v0303000.1.exon.8;Parent=LotjaGi3g1v0303000.1
LjG1.1_chr3	PGSB	CDS	63246724	63246810	.	+	0	ID=LotjaGi3g1v0303000.1.CDS.8;Parent=LotjaGi3g1v0303000.1
LjG1.1_chr3	PGSB	CDS	63246922	63247014	.	+	0	ID=LotjaGi3g1v0303000.1.CDS.9;Parent=LotjaGi3g1v0303000.1
LjG1.1_chr3	PGSB	exon	63246922	63253073	.	+	.	ID=LotjaGi3g1v0303000.1.exon.9;Parent=LotjaGi3g1v0303000.1
LjG1.1_chr3	PGSB	three_prime_UTR	63247015	63253073	.	+	.	ID=LotjaGi3g1v0303000.1.three_prime_UTR.2;Parent=LotjaGi3g1v0303000.1
###
LjG1.1_chr3	PGSB	three_prime_UTR	63247015	63253073	.	+	.	ID=LotjaGi3g1v0303000.1.three_prime_UTR.2;Parent=LotjaGi3g1v0303000.1
LjG1.1_chr3	PGSB	gene	63245138	63253073	.	-	.	ID=LotjaGi3g1v0303100
LjG1.1_chr3	PGSB	mRNA	63245138	63253073	.	-	.	ID=LotjaGi3g1v0303100.1;Parent=LotjaGi3g1v0303100;description=Vacuolar protein sorting-associated protein 36;ahrdqual=***;GO=GO:0000814,GO:0032266,GO:0032509,GO:0043130;IPR=IPR011991,IPR021648,IPR011993,IPR007286;Pfam=SSF46785,PF11605,SSF50729,PF04157;te-related=0
LjG1.1_chr3	PGSB	exon	63245138	63247805	.	-	.	ID=LotjaGi3g1v0303100.1.exon.1;Parent=LotjaGi3g1v0303100.1
LjG1.1_chr3	PGSB	three_prime_UTR	63245138	63247805	.	-	.	ID=LotjaGi3g1v0303100.1.three_prime_UTR.1;Parent=LotjaGi3g1v0303100.1
LjG1.1_chr3	PGSB	exon	63247987	63248071	.	-	.	ID=LotjaGi3g1v0303100.1.exon.2;Parent=LotjaGi3g1v0303100.1
LjG1.1_chr3	PGSB	three_prime_UTR	63247987	63248071	.	-	.	ID=LotjaGi3g1v0303100.1.three_prime_UTR.2;Parent=LotjaGi3g1v0303100.1
LjG1.1_chr3	PGSB	three_prime_UTR	63248151	63249770	.	-	.	ID=LotjaGi3g1v0303100.1.three_prime_UTR.3;Parent=LotjaGi3g1v0303100.1
LjG1.1_chr3	PGSB	exon	63248151	63249888	.	-	.	ID=LotjaGi3g1v0303100.1.exon.3;Parent=LotjaGi3g1v0303100.1
LjG1.1_chr3	PGSB	CDS	63249771	63249888	.	-	1	ID=LotjaGi3g1v0303100.1.CDS.1;Parent=LotjaGi3g1v0303100.1
LjG1.1_chr3	PGSB	exon	63249973	63250030	.	-	.	ID=LotjaGi3g1v0303100.1.exon.4;Parent=LotjaGi3g1v0303100.1
LjG1.1_chr3	PGSB	CDS	63249973	63250030	.	-	2	ID=LotjaGi3g1v0303100.1.CDS.2;Parent=LotjaGi3g1v0303100.1
LjG1.1_chr3	PGSB	exon	63250130	63250223	.	-	.	ID=LotjaGi3g1v0303100.1.exon.5;Parent=LotjaGi3g1v0303100.1
LjG1.1_chr3	PGSB	CDS	63250130	63250223	.	-	0	ID=LotjaGi3g1v0303100.1.CDS.3;Parent=LotjaGi3g1v0303100.1
LjG1.1_chr3	PGSB	exon	63251170	63251373	.	-	.	ID=LotjaGi3g1v0303100.1.exon.6;Parent=LotjaGi3g1v0303100.1
LjG1.1_chr3	PGSB	CDS	63251170	63251373	.	-	0	ID=LotjaGi3g1v0303100.1.CDS.4;Parent=LotjaGi3g1v0303100.1
LjG1.1_chr3	PGSB	CDS	63252230	63252868	.	-	0	ID=LotjaGi3g1v0303100.1.CDS.5;Parent=LotjaGi3g1v0303100.1
LjG1.1_chr3	PGSB	exon	63252230	63253073	.	-	.	ID=LotjaGi3g1v0303100.1.exon.7;Parent=LotjaGi3g1v0303100.1
LjG1.1_chr3	PGSB	five_prime_UTR	63252869	63253073	.	-	.	ID=LotjaGi3g1v0303100.1.five_prime_UTR.4;Parent=LotjaGi3g1v0303100.1
LjG1.1_chr3	PGSB	mRNA	63246919	63253069	.	-	.	ID=LotjaGi3g1v0303100.2;Parent=LotjaGi3g1v0303100;description=Vacuolar protein sorting-associated protein 36;ahrdqual=***;GO=GO:0000814,GO:0032266,GO:0032509,GO:0043130;IPR=IPR011993,IPR011991,IPR007286,IPR021648;Pfam=SSF50729,SSF46785,PF04157,PF11605;te-related=0
LjG1.1_chr3	PGSB	three_prime_UTR	63246919	63247747	.	-	.	ID=LotjaGi3g1v0303100.2.three_prime_UTR.1;Parent=LotjaGi3g1v0303100.2
LjG1.1_chr3	PGSB	exon	63246919	63247805	.	-	.	ID=LotjaGi3g1v0303100.2.exon.1;Parent=LotjaGi3g1v0303100.2
LjG1.1_chr3	PGSB	CDS	63247748	63247805	.	-	1	ID=LotjaGi3g1v0303100.2.CDS.1;Parent=LotjaGi3g1v0303100.2
LjG1.1_chr3	PGSB	exon	63247987	63248071	.	-	.	ID=LotjaGi3g1v0303100.2.exon.2;Parent=LotjaGi3g1v0303100.2
LjG1.1_chr3	PGSB	CDS	63247987	63248071	.	-	2	ID=LotjaGi3g1v0303100.2.CDS.2;Parent=LotjaGi3g1v0303100.2
LjG1.1_chr3	PGSB	exon	63248151	63248286	.	-	.	ID=LotjaGi3g1v0303100.2.exon.3;Parent=LotjaGi3g1v0303100.2
LjG1.1_chr3	PGSB	CDS	63248151	63248286	.	-	0	ID=LotjaGi3g1v0303100.2.CDS.3;Parent=LotjaGi3g1v0303100.2
LjG1.1_chr3	PGSB	exon	63249819	63249888	.	-	.	ID=LotjaGi3g1v0303100.2.exon.4;Parent=LotjaGi3g1v0303100.2
LjG1.1_chr3	PGSB	CDS	63249819	63249888	.	-	1	ID=LotjaGi3g1v0303100.2.CDS.4;Parent=LotjaGi3g1v0303100.2
LjG1.1_chr3	PGSB	exon	63249973	63250030	.	-	.	ID=LotjaGi3g1v0303100.2.exon.5;Parent=LotjaGi3g1v0303100.2
LjG1.1_chr3	PGSB	CDS	63249973	63250030	.	-	2	ID=LotjaGi3g1v0303100.2.CDS.5;Parent=LotjaGi3g1v0303100.2
LjG1.1_chr3	PGSB	exon	63250130	63250223	.	-	.	ID=LotjaGi3g1v0303100.2.exon.6;Parent=LotjaGi3g1v0303100.2
LjG1.1_chr3	PGSB	CDS	63250130	63250223	.	-	0	ID=LotjaGi3g1v0303100.2.CDS.6;Parent=LotjaGi3g1v0303100.2
LjG1.1_chr3	PGSB	exon	63251170	63251373	.	-	.	ID=LotjaGi3g1v0303100.2.exon.7;Parent=LotjaGi3g1v0303100.2
LjG1.1_chr3	PGSB	CDS	63251170	63251373	.	-	0	ID=LotjaGi3g1v0303100.2.CDS.7;Parent=LotjaGi3g1v0303100.2
LjG1.1_chr3	PGSB	CDS	63252230	63252868	.	-	0	ID=LotjaGi3g1v0303100.2.CDS.8;Parent=LotjaGi3g1v0303100.2
LjG1.1_chr3	PGSB	exon	63252230	63253069	.	-	.	ID=LotjaGi3g1v0303100.2.exon.8;Parent=LotjaGi3g1v0303100.2
LjG1.1_chr3	PGSB	five_prime_UTR	63252869	63253069	.	-	.	ID=LotjaGi3g1v0303100.2.five_prime_UTR.2;Parent=LotjaGi3g1v0303100.2
LjG1.1_chr3	PGSB	mRNA	63247695	63252868	.	-	.	ID=LotjaGi3g1v0303100.3;Parent=LotjaGi3g1v0303100;description=Vacuolar protein sorting-associated protein 36;ahrdqual=***;GO=GO:0000814,GO:0032266,GO:0032509,GO:0043130;IPR=IPR011993,IPR021648,IPR011991,IPR007286;Pfam=SSF50729,PF11605,SSF46785,PF04157;te-related=0
LjG1.1_chr3	PGSB	exon	63247695	63247803	.	-	.	ID=LotjaGi3g1v0303100.3.exon.1;Parent=LotjaGi3g1v0303100.3
LjG1.1_chr3	PGSB	CDS	63247695	63247803	.	-	1	ID=LotjaGi3g1v0303100.3.CDS.1;Parent=LotjaGi3g1v0303100.3
LjG1.1_chr3	PGSB	exon	63247987	63248071	.	-	.	ID=LotjaGi3g1v0303100.3.exon.2;Parent=LotjaGi3g1v0303100.3
LjG1.1_chr3	PGSB	CDS	63247987	63248071	.	-	2	ID=LotjaGi3g1v0303100.3.CDS.2;Parent=LotjaGi3g1v0303100.3
LjG1.1_chr3	PGSB	exon	63248151	63248286	.	-	.	ID=LotjaGi3g1v0303100.3.exon.3;Parent=LotjaGi3g1v0303100.3
LjG1.1_chr3	PGSB	CDS	63248151	63248286	.	-	0	ID=LotjaGi3g1v0303100.3.CDS.3;Parent=LotjaGi3g1v0303100.3
LjG1.1_chr3	PGSB	exon	63249819	63249888	.	-	.	ID=LotjaGi3g1v0303100.3.exon.4;Parent=LotjaGi3g1v0303100.3
LjG1.1_chr3	PGSB	CDS	63249819	63249888	.	-	1	ID=LotjaGi3g1v0303100.3.CDS.4;Parent=LotjaGi3g1v0303100.3
LjG1.1_chr3	PGSB	exon	63249973	63250030	.	-	.	ID=LotjaGi3g1v0303100.3.exon.5;Parent=LotjaGi3g1v0303100.3
LjG1.1_chr3	PGSB	CDS	63249973	63250030	.	-	2	ID=LotjaGi3g1v0303100.3.CDS.5;Parent=LotjaGi3g1v0303100.3
LjG1.1_chr3	PGSB	exon	63250130	63250223	.	-	.	ID=LotjaGi3g1v0303100.3.exon.6;Parent=LotjaGi3g1v0303100.3
LjG1.1_chr3	PGSB	CDS	63250130	63250223	.	-	0	ID=LotjaGi3g1v0303100.3.CDS.6;Parent=LotjaGi3g1v0303100.3
LjG1.1_chr3	PGSB	exon	63251170	63251373	.	-	.	ID=LotjaGi3g1v0303100.3.exon.7;Parent=LotjaGi3g1v0303100.3
LjG1.1_chr3	PGSB	CDS	63251170	63251373	.	-	0	ID=LotjaGi3g1v0303100.3.CDS.7;Parent=LotjaGi3g1v0303100.3
LjG1.1_chr3	PGSB	exon	63252230	63252868	.	-	.	ID=LotjaGi3g1v0303100.3.exon.8;Parent=LotjaGi3g1v0303100.3
LjG1.1_chr3	PGSB	CDS	63252230	63252868	.	-	0	ID=LotjaGi3g1v0303100.3.CDS.8;Parent=LotjaGi3g1v0303100.3
###
LjG1.1_chr3	PGSB	CDS	63252230	63252868	.	-	0	ID=LotjaGi3g1v0303100.3.CDS.8;Parent=LotjaGi3g1v0303100.3
LjG1.1_chr3	PGSB	gene	63261587	63264886	.	-	.	ID=LotjaGi3g1v0303200_LC
LjG1.1_chr3	PGSB	mRNA	63261587	63264886	.	-	.	ID=LotjaGi3g1v0303200_LC.1;Parent=LotjaGi3g1v0303200_LC;description=Heavy metal ATPase 4;ahrdqual=--*;te-related=0
LjG1.1_chr3	PGSB	three_prime_UTR	63261587	63263913	.	-	.	ID=LotjaGi3g1v0303200_LC.1.three_prime_UTR.1;Parent=LotjaGi3g1v0303200_LC.1
LjG1.1_chr3	PGSB	exon	63261587	63264886	.	-	.	ID=LotjaGi3g1v0303200_LC.1.exon.1;Parent=LotjaGi3g1v0303200_LC.1
LjG1.1_chr3	PGSB	CDS	63263914	63264306	.	-	0	ID=LotjaGi3g1v0303200_LC.1.CDS.1;Parent=LotjaGi3g1v0303200_LC.1
LjG1.1_chr3	PGSB	five_prime_UTR	63264307	63264886	.	-	.	ID=LotjaGi3g1v0303200_LC.1.five_prime_UTR.2;Parent=LotjaGi3g1v0303200_LC.1
###
LjG1.1_chr3	PGSB	five_prime_UTR	63264307	63264886	.	-	.	ID=LotjaGi3g1v0303200_LC.1.five_prime_UTR.2;Parent=LotjaGi3g1v0303200_LC.1
LjG1.1_chr3	PGSB	gene	63267114	63274546	.	+	.	ID=LotjaGi3g1v0303300_LC
LjG1.1_chr3	PGSB	mRNA	63267114	63274546	.	+	.	ID=LotjaGi3g1v0303300_LC.1;Parent=LotjaGi3g1v0303300_LC;description=Protein phosphatase PP2A 55 kDa regulatory subunit;ahrdqual=--*;GO=GO:0000159,GO:0000278,GO:0001700,GO:0004722,GO:0005634,GO:0005737,GO:0005829,GO:0006470,GO:0007091,GO:0007098,GO:0007099,GO:0007406,GO:0007423,GO:0007447,GO:0007623,GO:0019888,GO:0030071,GO:0043666,GO:0045201,GO:0050821,GO:0070262,GO:0090263;te-related=0
LjG1.1_chr3	PGSB	five_prime_UTR	63267114	63272519	.	+	.	ID=LotjaGi3g1v0303300_LC.1.five_prime_UTR.1;Parent=LotjaGi3g1v0303300_LC.1
LjG1.1_chr3	PGSB	exon	63267114	63274546	.	+	.	ID=LotjaGi3g1v0303300_LC.1.exon.1;Parent=LotjaGi3g1v0303300_LC.1
LjG1.1_chr3	PGSB	CDS	63272520	63273134	.	+	0	ID=LotjaGi3g1v0303300_LC.1.CDS.1;Parent=LotjaGi3g1v0303300_LC.1
LjG1.1_chr3	PGSB	three_prime_UTR	63273135	63274546	.	+	.	ID=LotjaGi3g1v0303300_LC.1.three_prime_UTR.2;Parent=LotjaGi3g1v0303300_LC.1
###
LjG1.1_chr3	PGSB	three_prime_UTR	63273135	63274546	.	+	.	ID=LotjaGi3g1v0303300_LC.1.three_prime_UTR.2;Parent=LotjaGi3g1v0303300_LC.1
LjG1.1_chr3	PGSB	gene	63283507	63286206	.	+	.	ID=LotjaGi3g1v0303400
LjG1.1_chr3	PGSB	mRNA	63283507	63286206	.	+	.	ID=LotjaGi3g1v0303400.1;Parent=LotjaGi3g1v0303400;description=Glycosyltransferase;ahrdqual=***;GO=GO:0008152,GO:0016740,GO:0016757,GO:0016758;IPR=IPR002213;Pfam=PF00201,SSF53756;te-related=0
LjG1.1_chr3	PGSB	five_prime_UTR	63283507	63283792	.	+	.	ID=LotjaGi3g1v0303400.1.five_prime_UTR.1;Parent=LotjaGi3g1v0303400.1
LjG1.1_chr3	PGSB	exon	63283507	63286206	.	+	.	ID=LotjaGi3g1v0303400.1.exon.1;Parent=LotjaGi3g1v0303400.1
LjG1.1_chr3	PGSB	CDS	63283793	63285304	.	+	0	ID=LotjaGi3g1v0303400.1.CDS.1;Parent=LotjaGi3g1v0303400.1
LjG1.1_chr3	PGSB	three_prime_UTR	63285305	63286206	.	+	.	ID=LotjaGi3g1v0303400.1.three_prime_UTR.2;Parent=LotjaGi3g1v0303400.1
LjG1.1_chr3	PGSB	mRNA	63283713	63286167	.	+	.	ID=LotjaGi3g1v0303400.2;Parent=LotjaGi3g1v0303400;description=Glycosyltransferase;ahrdqual=***;GO=GO:0008152,GO:0016740,GO:0016757,GO:0016758;IPR=IPR002213;Pfam=SSF53756,PF00201;te-related=0
LjG1.1_chr3	PGSB	five_prime_UTR	63283713	63283792	.	+	.	ID=LotjaGi3g1v0303400.2.five_prime_UTR.1;Parent=LotjaGi3g1v0303400.2
LjG1.1_chr3	PGSB	exon	63283713	63285205	.	+	.	ID=LotjaGi3g1v0303400.2.exon.1;Parent=LotjaGi3g1v0303400.2
LjG1.1_chr3	PGSB	CDS	63283793	63285205	.	+	0	ID=LotjaGi3g1v0303400.2.CDS.1;Parent=LotjaGi3g1v0303400.2
LjG1.1_chr3	PGSB	CDS	63285960	63286064	.	+	0	ID=LotjaGi3g1v0303400.2.CDS.2;Parent=LotjaGi3g1v0303400.2
LjG1.1_chr3	PGSB	exon	63285960	63286167	.	+	.	ID=LotjaGi3g1v0303400.2.exon.2;Parent=LotjaGi3g1v0303400.2
LjG1.1_chr3	PGSB	three_prime_UTR	63286065	63286167	.	+	.	ID=LotjaGi3g1v0303400.2.three_prime_UTR.2;Parent=LotjaGi3g1v0303400.2
###
LjG1.1_chr3	PGSB	three_prime_UTR	63286065	63286167	.	+	.	ID=LotjaGi3g1v0303400.2.three_prime_UTR.2;Parent=LotjaGi3g1v0303400.2
LjG1.1_chr3	PGSB	gene	63294095	63299916	.	+	.	ID=LotjaGi3g1v0303500
LjG1.1_chr3	PGSB	mRNA	63294095	63299916	.	+	.	ID=LotjaGi3g1v0303500.1;Parent=LotjaGi3g1v0303500;description=GTPase Der;ahrdqual=--*;GO=GO:0000166,GO:0005525,GO:0042254;te-related=0
LjG1.1_chr3	PGSB	five_prime_UTR	63294095	63294183	.	+	.	ID=LotjaGi3g1v0303500.1.five_prime_UTR.1;Parent=LotjaGi3g1v0303500.1
LjG1.1_chr3	PGSB	exon	63294095	63294600	.	+	.	ID=LotjaGi3g1v0303500.1.exon.1;Parent=LotjaGi3g1v0303500.1
LjG1.1_chr3	PGSB	CDS	63294184	63294600	.	+	0	ID=LotjaGi3g1v0303500.1.CDS.1;Parent=LotjaGi3g1v0303500.1
LjG1.1_chr3	PGSB	exon	63294705	63294875	.	+	.	ID=LotjaGi3g1v0303500.1.exon.2;Parent=LotjaGi3g1v0303500.1
LjG1.1_chr3	PGSB	CDS	63294705	63294875	.	+	0	ID=LotjaGi3g1v0303500.1.CDS.2;Parent=LotjaGi3g1v0303500.1
LjG1.1_chr3	PGSB	exon	63295708	63295809	.	+	.	ID=LotjaGi3g1v0303500.1.exon.3;Parent=LotjaGi3g1v0303500.1
LjG1.1_chr3	PGSB	CDS	63295708	63295809	.	+	0	ID=LotjaGi3g1v0303500.1.CDS.3;Parent=LotjaGi3g1v0303500.1
LjG1.1_chr3	PGSB	exon	63296358	63296456	.	+	.	ID=LotjaGi3g1v0303500.1.exon.4;Parent=LotjaGi3g1v0303500.1
LjG1.1_chr3	PGSB	CDS	63296358	63296456	.	+	0	ID=LotjaGi3g1v0303500.1.CDS.4;Parent=LotjaGi3g1v0303500.1
LjG1.1_chr3	PGSB	exon	63297515	63297646	.	+	.	ID=LotjaGi3g1v0303500.1.exon.5;Parent=LotjaGi3g1v0303500.1
LjG1.1_chr3	PGSB	CDS	63297515	63297646	.	+	0	ID=LotjaGi3g1v0303500.1.CDS.5;Parent=LotjaGi3g1v0303500.1
LjG1.1_chr3	PGSB	exon	63298006	63298143	.	+	.	ID=LotjaGi3g1v0303500.1.exon.6;Parent=LotjaGi3g1v0303500.1
LjG1.1_chr3	PGSB	CDS	63298006	63298143	.	+	0	ID=LotjaGi3g1v0303500.1.CDS.6;Parent=LotjaGi3g1v0303500.1
LjG1.1_chr3	PGSB	exon	63298931	63299107	.	+	.	ID=LotjaGi3g1v0303500.1.exon.7;Parent=LotjaGi3g1v0303500.1
LjG1.1_chr3	PGSB	CDS	63298931	63299107	.	+	0	ID=LotjaGi3g1v0303500.1.CDS.7;Parent=LotjaGi3g1v0303500.1
LjG1.1_chr3	PGSB	CDS	63299330	63299719	.	+	0	ID=LotjaGi3g1v0303500.1.CDS.8;Parent=LotjaGi3g1v0303500.1
LjG1.1_chr3	PGSB	exon	63299330	63299916	.	+	.	ID=LotjaGi3g1v0303500.1.exon.8;Parent=LotjaGi3g1v0303500.1
LjG1.1_chr3	PGSB	three_prime_UTR	63299720	63299916	.	+	.	ID=LotjaGi3g1v0303500.1.three_prime_UTR.2;Parent=LotjaGi3g1v0303500.1
###
LjG1.1_chr3	PGSB	three_prime_UTR	63299720	63299916	.	+	.	ID=LotjaGi3g1v0303500.1.three_prime_UTR.2;Parent=LotjaGi3g1v0303500.1
LjG1.1_chr3	PGSB	gene	63320109	63325453	.	+	.	ID=LotjaGi3g1v0303600
LjG1.1_chr3	PGSB	mRNA	63320109	63325453	.	+	.	ID=LotjaGi3g1v0303600.1;Parent=LotjaGi3g1v0303600;description=AP2-like ethylene-responsive transcription factor family;ahrdqual=*-*;GO=GO:0003677,GO:0003700,GO:0005634,GO:0006351,GO:0006355,GO:0007275;IPR=IPR016177,IPR001471;Pfam=SSF54171,PF00847;te-related=0
LjG1.1_chr3	PGSB	exon	63320109	63321425	.	+	.	ID=LotjaGi3g1v0303600.1.exon.1;Parent=LotjaGi3g1v0303600.1
LjG1.1_chr3	PGSB	five_prime_UTR	63320109	63321425	.	+	.	ID=LotjaGi3g1v0303600.1.five_prime_UTR.1;Parent=LotjaGi3g1v0303600.1
LjG1.1_chr3	PGSB	five_prime_UTR	63321609	63321638	.	+	.	ID=LotjaGi3g1v0303600.1.five_prime_UTR.2;Parent=LotjaGi3g1v0303600.1
LjG1.1_chr3	PGSB	exon	63321609	63321733	.	+	.	ID=LotjaGi3g1v0303600.1.exon.2;Parent=LotjaGi3g1v0303600.1
LjG1.1_chr3	PGSB	CDS	63321639	63321733	.	+	0	ID=LotjaGi3g1v0303600.1.CDS.1;Parent=LotjaGi3g1v0303600.1
LjG1.1_chr3	PGSB	exon	63321838	63321914	.	+	.	ID=LotjaGi3g1v0303600.1.exon.3;Parent=LotjaGi3g1v0303600.1
LjG1.1_chr3	PGSB	CDS	63321838	63321914	.	+	1	ID=LotjaGi3g1v0303600.1.CDS.2;Parent=LotjaGi3g1v0303600.1
LjG1.1_chr3	PGSB	CDS	63324010	63324671	.	+	2	ID=LotjaGi3g1v0303600.1.CDS.3;Parent=LotjaGi3g1v0303600.1
LjG1.1_chr3	PGSB	exon	63324010	63325453	.	+	.	ID=LotjaGi3g1v0303600.1.exon.4;Parent=LotjaGi3g1v0303600.1
LjG1.1_chr3	PGSB	three_prime_UTR	63324672	63325453	.	+	.	ID=LotjaGi3g1v0303600.1.three_prime_UTR.3;Parent=LotjaGi3g1v0303600.1
LjG1.1_chr3	PGSB	mRNA	63320109	63325453	.	+	.	ID=LotjaGi3g1v0303600.2;Parent=LotjaGi3g1v0303600;description=AP2-like ethylene-responsive transcription factor;ahrdqual=*-*;GO=GO:0003677,GO:0003700,GO:0005634,GO:0006351,GO:0006355,GO:0007275;IPR=IPR016177,IPR001471,IPR001471,IPR016177;Pfam=SSF54171,PF00847,PF00847,SSF54171;te-related=0
LjG1.1_chr3	PGSB	five_prime_UTR	63320109	63320542	.	+	.	ID=LotjaGi3g1v0303600.2.five_prime_UTR.1;Parent=LotjaGi3g1v0303600.2
LjG1.1_chr3	PGSB	exon	63320109	63320733	.	+	.	ID=LotjaGi3g1v0303600.2.exon.1;Parent=LotjaGi3g1v0303600.2
LjG1.1_chr3	PGSB	CDS	63320543	63320733	.	+	0	ID=LotjaGi3g1v0303600.2.CDS.1;Parent=LotjaGi3g1v0303600.2
LjG1.1_chr3	PGSB	exon	63320841	63320923	.	+	.	ID=LotjaGi3g1v0303600.2.exon.2;Parent=LotjaGi3g1v0303600.2
LjG1.1_chr3	PGSB	CDS	63320841	63320923	.	+	1	ID=LotjaGi3g1v0303600.2.CDS.2;Parent=LotjaGi3g1v0303600.2
LjG1.1_chr3	PGSB	exon	63321162	63321170	.	+	.	ID=LotjaGi3g1v0303600.2.exon.3;Parent=LotjaGi3g1v0303600.2
LjG1.1_chr3	PGSB	CDS	63321162	63321170	.	+	2	ID=LotjaGi3g1v0303600.2.CDS.3;Parent=LotjaGi3g1v0303600.2
LjG1.1_chr3	PGSB	exon	63321337	63321425	.	+	.	ID=LotjaGi3g1v0303600.2.exon.4;Parent=LotjaGi3g1v0303600.2
LjG1.1_chr3	PGSB	CDS	63321337	63321425	.	+	2	ID=LotjaGi3g1v0303600.2.CDS.4;Parent=LotjaGi3g1v0303600.2
LjG1.1_chr3	PGSB	exon	63321609	63321733	.	+	.	ID=LotjaGi3g1v0303600.2.exon.5;Parent=LotjaGi3g1v0303600.2
LjG1.1_chr3	PGSB	CDS	63321609	63321733	.	+	0	ID=LotjaGi3g1v0303600.2.CDS.5;Parent=LotjaGi3g1v0303600.2
LjG1.1_chr3	PGSB	exon	63321838	63321914	.	+	.	ID=LotjaGi3g1v0303600.2.exon.6;Parent=LotjaGi3g1v0303600.2
LjG1.1_chr3	PGSB	CDS	63321838	63321914	.	+	1	ID=LotjaGi3g1v0303600.2.CDS.6;Parent=LotjaGi3g1v0303600.2
LjG1.1_chr3	PGSB	CDS	63324010	63324671	.	+	2	ID=LotjaGi3g1v0303600.2.CDS.7;Parent=LotjaGi3g1v0303600.2
LjG1.1_chr3	PGSB	exon	63324010	63325453	.	+	.	ID=LotjaGi3g1v0303600.2.exon.7;Parent=LotjaGi3g1v0303600.2
LjG1.1_chr3	PGSB	three_prime_UTR	63324672	63325453	.	+	.	ID=LotjaGi3g1v0303600.2.three_prime_UTR.2;Parent=LotjaGi3g1v0303600.2
###
LjG1.1_chr3	PGSB	three_prime_UTR	63324672	63325453	.	+	.	ID=LotjaGi3g1v0303600.2.three_prime_UTR.2;Parent=LotjaGi3g1v0303600.2
LjG1.1_chr3	PGSB	gene	63325741	63328160	.	-	.	ID=LotjaGi3g1v0303700
LjG1.1_chr3	PGSB	mRNA	63325741	63328160	.	-	.	ID=LotjaGi3g1v0303700.1;Parent=LotjaGi3g1v0303700;description=Protein-s-isoprenylcysteine O-methyltransferase;ahrdqual=***;GO=GO:0008168,GO:0016020,GO:0016021,GO:0016740,GO:0032259;IPR=IPR007318;Pfam=PF04191;te-related=0
LjG1.1_chr3	PGSB	three_prime_UTR	63325741	63326042	.	-	.	ID=LotjaGi3g1v0303700.1.three_prime_UTR.1;Parent=LotjaGi3g1v0303700.1
LjG1.1_chr3	PGSB	exon	63325741	63327483	.	-	.	ID=LotjaGi3g1v0303700.1.exon.1;Parent=LotjaGi3g1v0303700.1
LjG1.1_chr3	PGSB	CDS	63326043	63327245	.	-	0	ID=LotjaGi3g1v0303700.1.CDS.1;Parent=LotjaGi3g1v0303700.1
LjG1.1_chr3	PGSB	five_prime_UTR	63327246	63327483	.	-	.	ID=LotjaGi3g1v0303700.1.five_prime_UTR.2;Parent=LotjaGi3g1v0303700.1
LjG1.1_chr3	PGSB	exon	63328003	63328160	.	-	.	ID=LotjaGi3g1v0303700.1.exon.2;Parent=LotjaGi3g1v0303700.1
LjG1.1_chr3	PGSB	five_prime_UTR	63328003	63328160	.	-	.	ID=LotjaGi3g1v0303700.1.five_prime_UTR.3;Parent=LotjaGi3g1v0303700.1
LjG1.1_chr3	PGSB	mRNA	63326043	63327245	.	-	.	ID=LotjaGi3g1v0303700.2;Parent=LotjaGi3g1v0303700;description=Protein-s-isoprenylcysteine O-methyltransferase;ahrdqual=***;GO=GO:0008168,GO:0016020,GO:0016021,GO:0016740,GO:0032259;te-related=0
LjG1.1_chr3	PGSB	exon	63326043	63327245	.	-	.	ID=LotjaGi3g1v0303700.2.exon.1;Parent=LotjaGi3g1v0303700.2
LjG1.1_chr3	PGSB	CDS	63326043	63327245	.	-	0	ID=LotjaGi3g1v0303700.2.CDS.1;Parent=LotjaGi3g1v0303700.2
###
LjG1.1_chr3	PGSB	CDS	63326043	63327245	.	-	0	ID=LotjaGi3g1v0303700.2.CDS.1;Parent=LotjaGi3g1v0303700.2
LjG1.1_chr3	PGSB	gene	63341899	63351720	.	+	.	ID=LotjaGi3g1v0303800
LjG1.1_chr3	PGSB	mRNA	63341899	63351720	.	+	.	ID=LotjaGi3g1v0303800.1;Parent=LotjaGi3g1v0303800;description=Protein FAR1-RELATED SEQUENCE 3;ahrdqual=***;IPR=IPR007527,IPR018289,IPR004330;Pfam=PF04434,PF10551,PF03101;te-related=1
LjG1.1_chr3	PGSB	exon	63341899	63342097	.	+	.	ID=LotjaGi3g1v0303800.1.exon.1;Parent=LotjaGi3g1v0303800.1
LjG1.1_chr3	PGSB	five_prime_UTR	63341899	63342097	.	+	.	ID=LotjaGi3g1v0303800.1.five_prime_UTR.1;Parent=LotjaGi3g1v0303800.1
LjG1.1_chr3	PGSB	five_prime_UTR	63342731	63342843	.	+	.	ID=LotjaGi3g1v0303800.1.five_prime_UTR.2;Parent=LotjaGi3g1v0303800.1
LjG1.1_chr3	PGSB	exon	63342731	63345051	.	+	.	ID=LotjaGi3g1v0303800.1.exon.2;Parent=LotjaGi3g1v0303800.1
LjG1.1_chr3	PGSB	CDS	63342844	63345051	.	+	0	ID=LotjaGi3g1v0303800.1.CDS.1;Parent=LotjaGi3g1v0303800.1
LjG1.1_chr3	PGSB	exon	63345131	63345220	.	+	.	ID=LotjaGi3g1v0303800.1.exon.3;Parent=LotjaGi3g1v0303800.1
LjG1.1_chr3	PGSB	CDS	63345131	63345220	.	+	0	ID=LotjaGi3g1v0303800.1.CDS.2;Parent=LotjaGi3g1v0303800.1
LjG1.1_chr3	PGSB	exon	63345601	63345750	.	+	.	ID=LotjaGi3g1v0303800.1.exon.4;Parent=LotjaGi3g1v0303800.1
LjG1.1_chr3	PGSB	CDS	63345601	63345750	.	+	0	ID=LotjaGi3g1v0303800.1.CDS.3;Parent=LotjaGi3g1v0303800.1
LjG1.1_chr3	PGSB	CDS	63346123	63346233	.	+	0	ID=LotjaGi3g1v0303800.1.CDS.4;Parent=LotjaGi3g1v0303800.1
LjG1.1_chr3	PGSB	exon	63346123	63346238	.	+	.	ID=LotjaGi3g1v0303800.1.exon.5;Parent=LotjaGi3g1v0303800.1
LjG1.1_chr3	PGSB	three_prime_UTR	63346234	63346238	.	+	.	ID=LotjaGi3g1v0303800.1.three_prime_UTR.3;Parent=LotjaGi3g1v0303800.1
LjG1.1_chr3	PGSB	exon	63350569	63351720	.	+	.	ID=LotjaGi3g1v0303800.1.exon.6;Parent=LotjaGi3g1v0303800.1
LjG1.1_chr3	PGSB	three_prime_UTR	63350569	63351720	.	+	.	ID=LotjaGi3g1v0303800.1.three_prime_UTR.4;Parent=LotjaGi3g1v0303800.1
LjG1.1_chr3	PGSB	mRNA	63341948	63350505	.	+	.	ID=LotjaGi3g1v0303800.2;Parent=LotjaGi3g1v0303800;description=Protein FAR1-RELATED SEQUENCE 3;ahrdqual=***;te-related=0
LjG1.1_chr3	PGSB	exon	63341948	63342097	.	+	.	ID=LotjaGi3g1v0303800.2.exon.1;Parent=LotjaGi3g1v0303800.2
LjG1.1_chr3	PGSB	five_prime_UTR	63341948	63342097	.	+	.	ID=LotjaGi3g1v0303800.2.five_prime_UTR.1;Parent=LotjaGi3g1v0303800.2
LjG1.1_chr3	PGSB	five_prime_UTR	63342731	63342843	.	+	.	ID=LotjaGi3g1v0303800.2.five_prime_UTR.2;Parent=LotjaGi3g1v0303800.2
LjG1.1_chr3	PGSB	exon	63342731	63345051	.	+	.	ID=LotjaGi3g1v0303800.2.exon.2;Parent=LotjaGi3g1v0303800.2
LjG1.1_chr3	PGSB	CDS	63342844	63345051	.	+	0	ID=LotjaGi3g1v0303800.2.CDS.1;Parent=LotjaGi3g1v0303800.2
LjG1.1_chr3	PGSB	exon	63345131	63345220	.	+	.	ID=LotjaGi3g1v0303800.2.exon.3;Parent=LotjaGi3g1v0303800.2
LjG1.1_chr3	PGSB	CDS	63345131	63345220	.	+	0	ID=LotjaGi3g1v0303800.2.CDS.2;Parent=LotjaGi3g1v0303800.2
LjG1.1_chr3	PGSB	exon	63345601	63345750	.	+	.	ID=LotjaGi3g1v0303800.2.exon.4;Parent=LotjaGi3g1v0303800.2
LjG1.1_chr3	PGSB	CDS	63345601	63345750	.	+	0	ID=LotjaGi3g1v0303800.2.CDS.3;Parent=LotjaGi3g1v0303800.2
LjG1.1_chr3	PGSB	CDS	63346123	63346233	.	+	0	ID=LotjaGi3g1v0303800.2.CDS.4;Parent=LotjaGi3g1v0303800.2
LjG1.1_chr3	PGSB	exon	63346123	63346238	.	+	.	ID=LotjaGi3g1v0303800.2.exon.5;Parent=LotjaGi3g1v0303800.2
LjG1.1_chr3	PGSB	three_prime_UTR	63346234	63346238	.	+	.	ID=LotjaGi3g1v0303800.2.three_prime_UTR.3;Parent=LotjaGi3g1v0303800.2
LjG1.1_chr3	PGSB	exon	63348936	63350505	.	+	.	ID=LotjaGi3g1v0303800.2.exon.6;Parent=LotjaGi3g1v0303800.2
LjG1.1_chr3	PGSB	three_prime_UTR	63348936	63350505	.	+	.	ID=LotjaGi3g1v0303800.2.three_prime_UTR.4;Parent=LotjaGi3g1v0303800.2
LjG1.1_chr3	PGSB	mRNA	63342844	63345177	.	+	.	ID=LotjaGi3g1v0303800.3;Parent=LotjaGi3g1v0303800;description=Protein FAR1-RELATED SEQUENCE 3;ahrdqual=***;IPR=IPR007527,IPR018289,IPR004330;Pfam=PF04434,PF10551,PF03101;te-related=1
LjG1.1_chr3	PGSB	exon	63342844	63345001	.	+	.	ID=LotjaGi3g1v0303800.3.exon.1;Parent=LotjaGi3g1v0303800.3
LjG1.1_chr3	PGSB	CDS	63342844	63345001	.	+	0	ID=LotjaGi3g1v0303800.3.CDS.1;Parent=LotjaGi3g1v0303800.3
LjG1.1_chr3	PGSB	exon	63345131	63345177	.	+	.	ID=LotjaGi3g1v0303800.3.exon.2;Parent=LotjaGi3g1v0303800.3
LjG1.1_chr3	PGSB	CDS	63345131	63345177	.	+	2	ID=LotjaGi3g1v0303800.3.CDS.2;Parent=LotjaGi3g1v0303800.3
###
LjG1.1_chr3	PGSB	CDS	63345131	63345177	.	+	2	ID=LotjaGi3g1v0303800.3.CDS.2;Parent=LotjaGi3g1v0303800.3
LjG1.1_chr3	PGSB	gene	63594722	63614106	.	-	.	ID=LotjaGi3g1v0303900
LjG1.1_chr3	PGSB	mRNA	63594722	63614106	.	-	.	ID=LotjaGi3g1v0303900.1;Parent=LotjaGi3g1v0303900;description=Trehalose-6-phosphate synthase;ahrdqual=***;GO=GO:0003824,GO:0003825,GO:0005992;IPR=IPR012766,IPR023214,IPR001830,IPR003337,IPR003337;Pfam=SSF53756,TIGR02400,SSF56784,PF00982,TIGR00685,PF02358;te-related=0
LjG1.1_chr3	PGSB	three_prime_UTR	63594722	63595407	.	-	.	ID=LotjaGi3g1v0303900.1.three_prime_UTR.1;Parent=LotjaGi3g1v0303900.1
LjG1.1_chr3	PGSB	exon	63594722	63595797	.	-	.	ID=LotjaGi3g1v0303900.1.exon.1;Parent=LotjaGi3g1v0303900.1
LjG1.1_chr3	PGSB	CDS	63595408	63595797	.	-	0	ID=LotjaGi3g1v0303900.1.CDS.1;Parent=LotjaGi3g1v0303900.1
LjG1.1_chr3	PGSB	exon	63596550	63596648	.	-	.	ID=LotjaGi3g1v0303900.1.exon.2;Parent=LotjaGi3g1v0303900.1
LjG1.1_chr3	PGSB	CDS	63596550	63596648	.	-	0	ID=LotjaGi3g1v0303900.1.CDS.2;Parent=LotjaGi3g1v0303900.1
LjG1.1_chr3	PGSB	exon	63596748	63596878	.	-	.	ID=LotjaGi3g1v0303900.1.exon.3;Parent=LotjaGi3g1v0303900.1
LjG1.1_chr3	PGSB	CDS	63596748	63596878	.	-	2	ID=LotjaGi3g1v0303900.1.CDS.3;Parent=LotjaGi3g1v0303900.1
LjG1.1_chr3	PGSB	exon	63596961	63597048	.	-	.	ID=LotjaGi3g1v0303900.1.exon.4;Parent=LotjaGi3g1v0303900.1
LjG1.1_chr3	PGSB	CDS	63596961	63597048	.	-	0	ID=LotjaGi3g1v0303900.1.CDS.4;Parent=LotjaGi3g1v0303900.1
LjG1.1_chr3	PGSB	exon	63597132	63597257	.	-	.	ID=LotjaGi3g1v0303900.1.exon.5;Parent=LotjaGi3g1v0303900.1
LjG1.1_chr3	PGSB	CDS	63597132	63597257	.	-	0	ID=LotjaGi3g1v0303900.1.CDS.5;Parent=LotjaGi3g1v0303900.1
LjG1.1_chr3	PGSB	exon	63597327	63597494	.	-	.	ID=LotjaGi3g1v0303900.1.exon.6;Parent=LotjaGi3g1v0303900.1
LjG1.1_chr3	PGSB	CDS	63597327	63597494	.	-	0	ID=LotjaGi3g1v0303900.1.CDS.6;Parent=LotjaGi3g1v0303900.1
LjG1.1_chr3	PGSB	exon	63598417	63598534	.	-	.	ID=LotjaGi3g1v0303900.1.exon.7;Parent=LotjaGi3g1v0303900.1
LjG1.1_chr3	PGSB	CDS	63598417	63598534	.	-	1	ID=LotjaGi3g1v0303900.1.CDS.7;Parent=LotjaGi3g1v0303900.1
LjG1.1_chr3	PGSB	exon	63598913	63599100	.	-	.	ID=LotjaGi3g1v0303900.1.exon.8;Parent=LotjaGi3g1v0303900.1
LjG1.1_chr3	PGSB	CDS	63598913	63599100	.	-	0	ID=LotjaGi3g1v0303900.1.CDS.8;Parent=LotjaGi3g1v0303900.1
LjG1.1_chr3	PGSB	exon	63599639	63599739	.	-	.	ID=LotjaGi3g1v0303900.1.exon.9;Parent=LotjaGi3g1v0303900.1
LjG1.1_chr3	PGSB	CDS	63599639	63599739	.	-	2	ID=LotjaGi3g1v0303900.1.CDS.9;Parent=LotjaGi3g1v0303900.1
LjG1.1_chr3	PGSB	exon	63601563	63601611	.	-	.	ID=LotjaGi3g1v0303900.1.exon.10;Parent=LotjaGi3g1v0303900.1
LjG1.1_chr3	PGSB	CDS	63601563	63601611	.	-	0	ID=LotjaGi3g1v0303900.1.CDS.10;Parent=LotjaGi3g1v0303900.1
LjG1.1_chr3	PGSB	exon	63603028	63603116	.	-	.	ID=LotjaGi3g1v0303900.1.exon.11;Parent=LotjaGi3g1v0303900.1
LjG1.1_chr3	PGSB	CDS	63603028	63603116	.	-	2	ID=LotjaGi3g1v0303900.1.CDS.11;Parent=LotjaGi3g1v0303900.1
LjG1.1_chr3	PGSB	exon	63603545	63603695	.	-	.	ID=LotjaGi3g1v0303900.1.exon.12;Parent=LotjaGi3g1v0303900.1
LjG1.1_chr3	PGSB	CDS	63603545	63603695	.	-	0	ID=LotjaGi3g1v0303900.1.CDS.12;Parent=LotjaGi3g1v0303900.1
LjG1.1_chr3	PGSB	exon	63605020	63605121	.	-	.	ID=LotjaGi3g1v0303900.1.exon.13;Parent=LotjaGi3g1v0303900.1
LjG1.1_chr3	PGSB	CDS	63605020	63605121	.	-	0	ID=LotjaGi3g1v0303900.1.CDS.13;Parent=LotjaGi3g1v0303900.1
LjG1.1_chr3	PGSB	exon	63605314	63605428	.	-	.	ID=LotjaGi3g1v0303900.1.exon.14;Parent=LotjaGi3g1v0303900.1
LjG1.1_chr3	PGSB	CDS	63605314	63605428	.	-	1	ID=LotjaGi3g1v0303900.1.CDS.14;Parent=LotjaGi3g1v0303900.1
LjG1.1_chr3	PGSB	exon	63606402	63606790	.	-	.	ID=LotjaGi3g1v0303900.1.exon.15;Parent=LotjaGi3g1v0303900.1
LjG1.1_chr3	PGSB	CDS	63606402	63606790	.	-	0	ID=LotjaGi3g1v0303900.1.CDS.15;Parent=LotjaGi3g1v0303900.1
LjG1.1_chr3	PGSB	exon	63606916	63607013	.	-	.	ID=LotjaGi3g1v0303900.1.exon.16;Parent=LotjaGi3g1v0303900.1
LjG1.1_chr3	PGSB	CDS	63606916	63607013	.	-	2	ID=LotjaGi3g1v0303900.1.CDS.16;Parent=LotjaGi3g1v0303900.1
LjG1.1_chr3	PGSB	CDS	63607186	63607606	.	-	0	ID=LotjaGi3g1v0303900.1.CDS.17;Parent=LotjaGi3g1v0303900.1
LjG1.1_chr3	PGSB	exon	63607186	63607656	.	-	.	ID=LotjaGi3g1v0303900.1.exon.17;Parent=LotjaGi3g1v0303900.1
LjG1.1_chr3	PGSB	five_prime_UTR	63607607	63607656	.	-	.	ID=LotjaGi3g1v0303900.1.five_prime_UTR.2;Parent=LotjaGi3g1v0303900.1
LjG1.1_chr3	PGSB	exon	63613784	63614106	.	-	.	ID=LotjaGi3g1v0303900.1.exon.18;Parent=LotjaGi3g1v0303900.1
LjG1.1_chr3	PGSB	five_prime_UTR	63613784	63614106	.	-	.	ID=LotjaGi3g1v0303900.1.five_prime_UTR.3;Parent=LotjaGi3g1v0303900.1
LjG1.1_chr3	PGSB	mRNA	63594926	63608532	.	-	.	ID=LotjaGi3g1v0303900.2;Parent=LotjaGi3g1v0303900;description=Trehalose-6-phosphate synthase;ahrdqual=***;GO=GO:0003824,GO:0003825,GO:0005992;IPR=IPR012766,IPR003337,IPR001830,IPR023214,IPR003337;Pfam=TIGR02400,SSF53756,PF02358,PF00982,SSF56784,TIGR00685;te-related=0
LjG1.1_chr3	PGSB	three_prime_UTR	63594926	63595407	.	-	.	ID=LotjaGi3g1v0303900.2.three_prime_UTR.1;Parent=LotjaGi3g1v0303900.2
LjG1.1_chr3	PGSB	exon	63594926	63595797	.	-	.	ID=LotjaGi3g1v0303900.2.exon.1;Parent=LotjaGi3g1v0303900.2
LjG1.1_chr3	PGSB	CDS	63595408	63595797	.	-	0	ID=LotjaGi3g1v0303900.2.CDS.1;Parent=LotjaGi3g1v0303900.2
LjG1.1_chr3	PGSB	exon	63596550	63596648	.	-	.	ID=LotjaGi3g1v0303900.2.exon.2;Parent=LotjaGi3g1v0303900.2
LjG1.1_chr3	PGSB	CDS	63596550	63596648	.	-	0	ID=LotjaGi3g1v0303900.2.CDS.2;Parent=LotjaGi3g1v0303900.2
LjG1.1_chr3	PGSB	exon	63596748	63596878	.	-	.	ID=LotjaGi3g1v0303900.2.exon.3;Parent=LotjaGi3g1v0303900.2
LjG1.1_chr3	PGSB	CDS	63596748	63596878	.	-	2	ID=LotjaGi3g1v0303900.2.CDS.3;Parent=LotjaGi3g1v0303900.2
LjG1.1_chr3	PGSB	exon	63596961	63597048	.	-	.	ID=LotjaGi3g1v0303900.2.exon.4;Parent=LotjaGi3g1v0303900.2
LjG1.1_chr3	PGSB	CDS	63596961	63597048	.	-	0	ID=LotjaGi3g1v0303900.2.CDS.4;Parent=LotjaGi3g1v0303900.2
LjG1.1_chr3	PGSB	exon	63597132	63597257	.	-	.	ID=LotjaGi3g1v0303900.2.exon.5;Parent=LotjaGi3g1v0303900.2
LjG1.1_chr3	PGSB	CDS	63597132	63597257	.	-	0	ID=LotjaGi3g1v0303900.2.CDS.5;Parent=LotjaGi3g1v0303900.2
LjG1.1_chr3	PGSB	exon	63597327	63597494	.	-	.	ID=LotjaGi3g1v0303900.2.exon.6;Parent=LotjaGi3g1v0303900.2
LjG1.1_chr3	PGSB	CDS	63597327	63597494	.	-	0	ID=LotjaGi3g1v0303900.2.CDS.6;Parent=LotjaGi3g1v0303900.2
LjG1.1_chr3	PGSB	exon	63598417	63598534	.	-	.	ID=LotjaGi3g1v0303900.2.exon.7;Parent=LotjaGi3g1v0303900.2
LjG1.1_chr3	PGSB	CDS	63598417	63598534	.	-	1	ID=LotjaGi3g1v0303900.2.CDS.7;Parent=LotjaGi3g1v0303900.2
LjG1.1_chr3	PGSB	exon	63598913	63599100	.	-	.	ID=LotjaGi3g1v0303900.2.exon.8;Parent=LotjaGi3g1v0303900.2
LjG1.1_chr3	PGSB	CDS	63598913	63599100	.	-	0	ID=LotjaGi3g1v0303900.2.CDS.8;Parent=LotjaGi3g1v0303900.2
LjG1.1_chr3	PGSB	exon	63599639	63599739	.	-	.	ID=LotjaGi3g1v0303900.2.exon.9;Parent=LotjaGi3g1v0303900.2
LjG1.1_chr3	PGSB	CDS	63599639	63599739	.	-	2	ID=LotjaGi3g1v0303900.2.CDS.9;Parent=LotjaGi3g1v0303900.2
LjG1.1_chr3	PGSB	exon	63601563	63601611	.	-	.	ID=LotjaGi3g1v0303900.2.exon.10;Parent=LotjaGi3g1v0303900.2
LjG1.1_chr3	PGSB	CDS	63601563	63601611	.	-	0	ID=LotjaGi3g1v0303900.2.CDS.10;Parent=LotjaGi3g1v0303900.2
LjG1.1_chr3	PGSB	exon	63603028	63603116	.	-	.	ID=LotjaGi3g1v0303900.2.exon.11;Parent=LotjaGi3g1v0303900.2
LjG1.1_chr3	PGSB	CDS	63603028	63603116	.	-	2	ID=LotjaGi3g1v0303900.2.CDS.11;Parent=LotjaGi3g1v0303900.2
LjG1.1_chr3	PGSB	exon	63603545	63603695	.	-	.	ID=LotjaGi3g1v0303900.2.exon.12;Parent=LotjaGi3g1v0303900.2
LjG1.1_chr3	PGSB	CDS	63603545	63603695	.	-	0	ID=LotjaGi3g1v0303900.2.CDS.12;Parent=LotjaGi3g1v0303900.2
LjG1.1_chr3	PGSB	exon	63605020	63605121	.	-	.	ID=LotjaGi3g1v0303900.2.exon.13;Parent=LotjaGi3g1v0303900.2
LjG1.1_chr3	PGSB	CDS	63605020	63605121	.	-	0	ID=LotjaGi3g1v0303900.2.CDS.13;Parent=LotjaGi3g1v0303900.2
LjG1.1_chr3	PGSB	exon	63605314	63605428	.	-	.	ID=LotjaGi3g1v0303900.2.exon.14;Parent=LotjaGi3g1v0303900.2
LjG1.1_chr3	PGSB	CDS	63605314	63605428	.	-	1	ID=LotjaGi3g1v0303900.2.CDS.14;Parent=LotjaGi3g1v0303900.2
LjG1.1_chr3	PGSB	exon	63606402	63606790	.	-	.	ID=LotjaGi3g1v0303900.2.exon.15;Parent=LotjaGi3g1v0303900.2
LjG1.1_chr3	PGSB	CDS	63606402	63606790	.	-	0	ID=LotjaGi3g1v0303900.2.CDS.15;Parent=LotjaGi3g1v0303900.2
LjG1.1_chr3	PGSB	exon	63606916	63607013	.	-	.	ID=LotjaGi3g1v0303900.2.exon.16;Parent=LotjaGi3g1v0303900.2
LjG1.1_chr3	PGSB	CDS	63606916	63607013	.	-	2	ID=LotjaGi3g1v0303900.2.CDS.16;Parent=LotjaGi3g1v0303900.2
LjG1.1_chr3	PGSB	exon	63607186	63607656	.	-	.	ID=LotjaGi3g1v0303900.2.exon.17;Parent=LotjaGi3g1v0303900.2
LjG1.1_chr3	PGSB	CDS	63607186	63607656	.	-	2	ID=LotjaGi3g1v0303900.2.CDS.17;Parent=LotjaGi3g1v0303900.2
LjG1.1_chr3	PGSB	CDS	63608012	63608222	.	-	0	ID=LotjaGi3g1v0303900.2.CDS.18;Parent=LotjaGi3g1v0303900.2
LjG1.1_chr3	PGSB	exon	63608012	63608532	.	-	.	ID=LotjaGi3g1v0303900.2.exon.18;Parent=LotjaGi3g1v0303900.2
LjG1.1_chr3	PGSB	five_prime_UTR	63608223	63608532	.	-	.	ID=LotjaGi3g1v0303900.2.five_prime_UTR.2;Parent=LotjaGi3g1v0303900.2
###
LjG1.1_chr3	PGSB	five_prime_UTR	63608223	63608532	.	-	.	ID=LotjaGi3g1v0303900.2.five_prime_UTR.2;Parent=LotjaGi3g1v0303900.2
LjG1.1_chr3	PGSB	gene	63696349	63712760	.	+	.	ID=LotjaGi3g1v0304000
LjG1.1_chr3	PGSB	mRNA	63696349	63712760	.	+	.	ID=LotjaGi3g1v0304000.1;Parent=LotjaGi3g1v0304000;description=NAD kinase;ahrdqual=***;GO=GO:0003951,GO:0006741,GO:0008152,GO:0016301,GO:0016310,GO:0019674;IPR=IPR002504,IPR016064;Pfam=PF01513,SSF111331;te-related=0
LjG1.1_chr3	PGSB	five_prime_UTR	63696349	63699368	.	+	.	ID=LotjaGi3g1v0304000.1.five_prime_UTR.1;Parent=LotjaGi3g1v0304000.1
LjG1.1_chr3	PGSB	exon	63696349	63699437	.	+	.	ID=LotjaGi3g1v0304000.1.exon.1;Parent=LotjaGi3g1v0304000.1
LjG1.1_chr3	PGSB	CDS	63699369	63699437	.	+	0	ID=LotjaGi3g1v0304000.1.CDS.1;Parent=LotjaGi3g1v0304000.1
LjG1.1_chr3	PGSB	exon	63700347	63700592	.	+	.	ID=LotjaGi3g1v0304000.1.exon.2;Parent=LotjaGi3g1v0304000.1
LjG1.1_chr3	PGSB	CDS	63700347	63700592	.	+	0	ID=LotjaGi3g1v0304000.1.CDS.2;Parent=LotjaGi3g1v0304000.1
LjG1.1_chr3	PGSB	exon	63700758	63700838	.	+	.	ID=LotjaGi3g1v0304000.1.exon.3;Parent=LotjaGi3g1v0304000.1
LjG1.1_chr3	PGSB	CDS	63700758	63700838	.	+	0	ID=LotjaGi3g1v0304000.1.CDS.3;Parent=LotjaGi3g1v0304000.1
LjG1.1_chr3	PGSB	exon	63711297	63711448	.	+	.	ID=LotjaGi3g1v0304000.1.exon.4;Parent=LotjaGi3g1v0304000.1
LjG1.1_chr3	PGSB	CDS	63711297	63711448	.	+	0	ID=LotjaGi3g1v0304000.1.CDS.4;Parent=LotjaGi3g1v0304000.1
LjG1.1_chr3	PGSB	CDS	63711620	63711980	.	+	1	ID=LotjaGi3g1v0304000.1.CDS.5;Parent=LotjaGi3g1v0304000.1
LjG1.1_chr3	PGSB	exon	63711620	63712760	.	+	.	ID=LotjaGi3g1v0304000.1.exon.5;Parent=LotjaGi3g1v0304000.1
LjG1.1_chr3	PGSB	three_prime_UTR	63711981	63712760	.	+	.	ID=LotjaGi3g1v0304000.1.three_prime_UTR.2;Parent=LotjaGi3g1v0304000.1
###
LjG1.1_chr3	PGSB	three_prime_UTR	63711981	63712760	.	+	.	ID=LotjaGi3g1v0304000.1.three_prime_UTR.2;Parent=LotjaGi3g1v0304000.1
LjG1.1_chr3	PGSB	gene	63728895	63733511	.	+	.	ID=LotjaGi3g1v0304100
LjG1.1_chr3	PGSB	mRNA	63728895	63733511	.	+	.	ID=LotjaGi3g1v0304100.1;Parent=LotjaGi3g1v0304100;description=Zinc finger, B-box;ahrdqual=***;GO=GO:0005622,GO:0008270;IPR=IPR000315,IPR000315;Pfam=PF00643,PF00643;te-related=0
LjG1.1_chr3	PGSB	five_prime_UTR	63728895	63729269	.	+	.	ID=LotjaGi3g1v0304100.1.five_prime_UTR.1;Parent=LotjaGi3g1v0304100.1
LjG1.1_chr3	PGSB	exon	63728895	63729452	.	+	.	ID=LotjaGi3g1v0304100.1.exon.1;Parent=LotjaGi3g1v0304100.1
LjG1.1_chr3	PGSB	CDS	63729270	63729452	.	+	0	ID=LotjaGi3g1v0304100.1.CDS.1;Parent=LotjaGi3g1v0304100.1
LjG1.1_chr3	PGSB	CDS	63731162	63731599	.	+	0	ID=LotjaGi3g1v0304100.1.CDS.2;Parent=LotjaGi3g1v0304100.1
LjG1.1_chr3	PGSB	exon	63731162	63733511	.	+	.	ID=LotjaGi3g1v0304100.1.exon.2;Parent=LotjaGi3g1v0304100.1
LjG1.1_chr3	PGSB	three_prime_UTR	63731600	63733511	.	+	.	ID=LotjaGi3g1v0304100.1.three_prime_UTR.2;Parent=LotjaGi3g1v0304100.1
LjG1.1_chr3	PGSB	mRNA	63728895	63733511	.	+	.	ID=LotjaGi3g1v0304100.2;Parent=LotjaGi3g1v0304100;description=Zinc finger, B-box;ahrdqual=***;GO=GO:0005622,GO:0008270;IPR=IPR000315,IPR000315;Pfam=PF00643,PF00643;te-related=0
LjG1.1_chr3	PGSB	five_prime_UTR	63728895	63729269	.	+	.	ID=LotjaGi3g1v0304100.2.five_prime_UTR.1;Parent=LotjaGi3g1v0304100.2
LjG1.1_chr3	PGSB	exon	63728895	63729452	.	+	.	ID=LotjaGi3g1v0304100.2.exon.1;Parent=LotjaGi3g1v0304100.2
LjG1.1_chr3	PGSB	CDS	63729270	63729452	.	+	0	ID=LotjaGi3g1v0304100.2.CDS.1;Parent=LotjaGi3g1v0304100.2
LjG1.1_chr3	PGSB	exon	63731162	63731587	.	+	.	ID=LotjaGi3g1v0304100.2.exon.2;Parent=LotjaGi3g1v0304100.2
LjG1.1_chr3	PGSB	CDS	63731162	63731587	.	+	0	ID=LotjaGi3g1v0304100.2.CDS.2;Parent=LotjaGi3g1v0304100.2
LjG1.1_chr3	PGSB	CDS	63732512	63732781	.	+	0	ID=LotjaGi3g1v0304100.2.CDS.3;Parent=LotjaGi3g1v0304100.2
LjG1.1_chr3	PGSB	exon	63732512	63733511	.	+	.	ID=LotjaGi3g1v0304100.2.exon.3;Parent=LotjaGi3g1v0304100.2
LjG1.1_chr3	PGSB	three_prime_UTR	63732782	63733511	.	+	.	ID=LotjaGi3g1v0304100.2.three_prime_UTR.2;Parent=LotjaGi3g1v0304100.2
###
LjG1.1_chr3	PGSB	three_prime_UTR	63732782	63733511	.	+	.	ID=LotjaGi3g1v0304100.2.three_prime_UTR.2;Parent=LotjaGi3g1v0304100.2
LjG1.1_chr3	PGSB	gene	63737461	63737770	.	-	.	ID=LotjaGi3g1v0304200_LC
LjG1.1_chr3	PGSB	mRNA	63737461	63737770	.	-	.	ID=LotjaGi3g1v0304200_LC.1;Parent=LotjaGi3g1v0304200_LC;description=Monothiol glutaredoxin;ahrdqual=--*;GO=GO:0005623,GO:0009055,GO:0015035,GO:0022900,GO:0045454,GO:0055114;IPR=IPR012336;Pfam=SSF52833;te-related=0
LjG1.1_chr3	PGSB	three_prime_UTR	63737461	63737464	.	-	.	ID=LotjaGi3g1v0304200_LC.1.three_prime_UTR.1;Parent=LotjaGi3g1v0304200_LC.1
LjG1.1_chr3	PGSB	exon	63737461	63737770	.	-	.	ID=LotjaGi3g1v0304200_LC.1.exon.1;Parent=LotjaGi3g1v0304200_LC.1
LjG1.1_chr3	PGSB	CDS	63737465	63737770	.	-	0	ID=LotjaGi3g1v0304200_LC.1.CDS.1;Parent=LotjaGi3g1v0304200_LC.1
###
LjG1.1_chr3	PGSB	CDS	63737465	63737770	.	-	0	ID=LotjaGi3g1v0304200_LC.1.CDS.1;Parent=LotjaGi3g1v0304200_LC.1
LjG1.1_chr3	PGSB	gene	63761584	63778782	.	-	.	ID=LotjaGi3g1v0304300
LjG1.1_chr3	PGSB	mRNA	63761584	63778782	.	-	.	ID=LotjaGi3g1v0304300.1;Parent=LotjaGi3g1v0304300;description=Integral membrane family protein;ahrdqual=***;GO=GO:0016020,GO:0016021;IPR=IPR002794;Pfam=PF01940;te-related=0
LjG1.1_chr3	PGSB	three_prime_UTR	63761584	63762334	.	-	.	ID=LotjaGi3g1v0304300.1.three_prime_UTR.1;Parent=LotjaGi3g1v0304300.1
LjG1.1_chr3	PGSB	exon	63761584	63762427	.	-	.	ID=LotjaGi3g1v0304300.1.exon.1;Parent=LotjaGi3g1v0304300.1
LjG1.1_chr3	PGSB	CDS	63762335	63762427	.	-	0	ID=LotjaGi3g1v0304300.1.CDS.1;Parent=LotjaGi3g1v0304300.1
LjG1.1_chr3	PGSB	exon	63762846	63762950	.	-	.	ID=LotjaGi3g1v0304300.1.exon.2;Parent=LotjaGi3g1v0304300.1
LjG1.1_chr3	PGSB	CDS	63762846	63762950	.	-	0	ID=LotjaGi3g1v0304300.1.CDS.2;Parent=LotjaGi3g1v0304300.1
LjG1.1_chr3	PGSB	exon	63776917	63777040	.	-	.	ID=LotjaGi3g1v0304300.1.exon.3;Parent=LotjaGi3g1v0304300.1
LjG1.1_chr3	PGSB	CDS	63776917	63777040	.	-	1	ID=LotjaGi3g1v0304300.1.CDS.3;Parent=LotjaGi3g1v0304300.1
LjG1.1_chr3	PGSB	exon	63777488	63777741	.	-	.	ID=LotjaGi3g1v0304300.1.exon.4;Parent=LotjaGi3g1v0304300.1
LjG1.1_chr3	PGSB	CDS	63777488	63777741	.	-	0	ID=LotjaGi3g1v0304300.1.CDS.4;Parent=LotjaGi3g1v0304300.1
LjG1.1_chr3	PGSB	CDS	63778266	63778658	.	-	0	ID=LotjaGi3g1v0304300.1.CDS.5;Parent=LotjaGi3g1v0304300.1
LjG1.1_chr3	PGSB	exon	63778266	63778782	.	-	.	ID=LotjaGi3g1v0304300.1.exon.5;Parent=LotjaGi3g1v0304300.1
LjG1.1_chr3	PGSB	five_prime_UTR	63778659	63778782	.	-	.	ID=LotjaGi3g1v0304300.1.five_prime_UTR.2;Parent=LotjaGi3g1v0304300.1
###
LjG1.1_chr3	PGSB	five_prime_UTR	63778659	63778782	.	-	.	ID=LotjaGi3g1v0304300.1.five_prime_UTR.2;Parent=LotjaGi3g1v0304300.1
LjG1.1_chr3	PGSB	gene	63957260	63960062	.	-	.	ID=LotjaGi3g1v0304400
LjG1.1_chr3	PGSB	mRNA	63957260	63960062	.	-	.	ID=LotjaGi3g1v0304400.1;Parent=LotjaGi3g1v0304400;description=Bidirectional sugar transporter SWEET;ahrdqual=***;GO=GO:0005886,GO:0008643,GO:0016020,GO:0016021;IPR=IPR004316,IPR004316;Pfam=PF03083,PF03083;te-related=0
LjG1.1_chr3	PGSB	three_prime_UTR	63957260	63957882	.	-	.	ID=LotjaGi3g1v0304400.1.three_prime_UTR.1;Parent=LotjaGi3g1v0304400.1
LjG1.1_chr3	PGSB	exon	63957260	63957996	.	-	.	ID=LotjaGi3g1v0304400.1.exon.1;Parent=LotjaGi3g1v0304400.1
LjG1.1_chr3	PGSB	CDS	63957883	63957996	.	-	0	ID=LotjaGi3g1v0304400.1.CDS.1;Parent=LotjaGi3g1v0304400.1
LjG1.1_chr3	PGSB	exon	63958105	63958224	.	-	.	ID=LotjaGi3g1v0304400.1.exon.2;Parent=LotjaGi3g1v0304400.1
LjG1.1_chr3	PGSB	CDS	63958105	63958224	.	-	0	ID=LotjaGi3g1v0304400.1.CDS.2;Parent=LotjaGi3g1v0304400.1
LjG1.1_chr3	PGSB	exon	63958582	63958740	.	-	.	ID=LotjaGi3g1v0304400.1.exon.3;Parent=LotjaGi3g1v0304400.1
LjG1.1_chr3	PGSB	CDS	63958582	63958740	.	-	0	ID=LotjaGi3g1v0304400.1.CDS.3;Parent=LotjaGi3g1v0304400.1
LjG1.1_chr3	PGSB	exon	63958837	63959053	.	-	.	ID=LotjaGi3g1v0304400.1.exon.4;Parent=LotjaGi3g1v0304400.1
LjG1.1_chr3	PGSB	CDS	63958837	63959053	.	-	1	ID=LotjaGi3g1v0304400.1.CDS.4;Parent=LotjaGi3g1v0304400.1
LjG1.1_chr3	PGSB	exon	63959299	63959335	.	-	.	ID=LotjaGi3g1v0304400.1.exon.5;Parent=LotjaGi3g1v0304400.1
LjG1.1_chr3	PGSB	CDS	63959299	63959335	.	-	2	ID=LotjaGi3g1v0304400.1.CDS.5;Parent=LotjaGi3g1v0304400.1
LjG1.1_chr3	PGSB	CDS	63959472	63959532	.	-	0	ID=LotjaGi3g1v0304400.1.CDS.6;Parent=LotjaGi3g1v0304400.1
LjG1.1_chr3	PGSB	exon	63959472	63960062	.	-	.	ID=LotjaGi3g1v0304400.1.exon.6;Parent=LotjaGi3g1v0304400.1
LjG1.1_chr3	PGSB	five_prime_UTR	63959533	63960062	.	-	.	ID=LotjaGi3g1v0304400.1.five_prime_UTR.2;Parent=LotjaGi3g1v0304400.1
###
LjG1.1_chr3	PGSB	five_prime_UTR	63959533	63960062	.	-	.	ID=LotjaGi3g1v0304400.1.five_prime_UTR.2;Parent=LotjaGi3g1v0304400.1
LjG1.1_chr3	PGSB	gene	63962669	63979404	.	+	.	ID=LotjaGi3g1v0304500
LjG1.1_chr3	PGSB	mRNA	63962669	63979404	.	+	.	ID=LotjaGi3g1v0304500.1;Parent=LotjaGi3g1v0304500;description=Sodium bile acid symporter family protein;ahrdqual=***;GO=GO:0008643,GO:0016020,GO:0016021;IPR=IPR002657;Pfam=PF01758;te-related=0
LjG1.1_chr3	PGSB	five_prime_UTR	63962669	63962888	.	+	.	ID=LotjaGi3g1v0304500.1.five_prime_UTR.1;Parent=LotjaGi3g1v0304500.1
LjG1.1_chr3	PGSB	exon	63962669	63963392	.	+	.	ID=LotjaGi3g1v0304500.1.exon.1;Parent=LotjaGi3g1v0304500.1
LjG1.1_chr3	PGSB	CDS	63962889	63963392	.	+	0	ID=LotjaGi3g1v0304500.1.CDS.1;Parent=LotjaGi3g1v0304500.1
LjG1.1_chr3	PGSB	exon	63964530	63964623	.	+	.	ID=LotjaGi3g1v0304500.1.exon.2;Parent=LotjaGi3g1v0304500.1
LjG1.1_chr3	PGSB	CDS	63964530	63964623	.	+	0	ID=LotjaGi3g1v0304500.1.CDS.2;Parent=LotjaGi3g1v0304500.1
LjG1.1_chr3	PGSB	exon	63964699	63964732	.	+	.	ID=LotjaGi3g1v0304500.1.exon.3;Parent=LotjaGi3g1v0304500.1
LjG1.1_chr3	PGSB	CDS	63964699	63964732	.	+	2	ID=LotjaGi3g1v0304500.1.CDS.3;Parent=LotjaGi3g1v0304500.1
LjG1.1_chr3	PGSB	exon	63964816	63964870	.	+	.	ID=LotjaGi3g1v0304500.1.exon.4;Parent=LotjaGi3g1v0304500.1
LjG1.1_chr3	PGSB	CDS	63964816	63964870	.	+	1	ID=LotjaGi3g1v0304500.1.CDS.4;Parent=LotjaGi3g1v0304500.1
LjG1.1_chr3	PGSB	exon	63965518	63965601	.	+	.	ID=LotjaGi3g1v0304500.1.exon.5;Parent=LotjaGi3g1v0304500.1
LjG1.1_chr3	PGSB	CDS	63965518	63965601	.	+	0	ID=LotjaGi3g1v0304500.1.CDS.5;Parent=LotjaGi3g1v0304500.1
LjG1.1_chr3	PGSB	exon	63965687	63965974	.	+	.	ID=LotjaGi3g1v0304500.1.exon.6;Parent=LotjaGi3g1v0304500.1
LjG1.1_chr3	PGSB	CDS	63965687	63965974	.	+	0	ID=LotjaGi3g1v0304500.1.CDS.6;Parent=LotjaGi3g1v0304500.1
LjG1.1_chr3	PGSB	CDS	63966096	63966248	.	+	0	ID=LotjaGi3g1v0304500.1.CDS.7;Parent=LotjaGi3g1v0304500.1
LjG1.1_chr3	PGSB	exon	63966096	63979404	.	+	.	ID=LotjaGi3g1v0304500.1.exon.7;Parent=LotjaGi3g1v0304500.1
LjG1.1_chr3	PGSB	three_prime_UTR	63966249	63979404	.	+	.	ID=LotjaGi3g1v0304500.1.three_prime_UTR.2;Parent=LotjaGi3g1v0304500.1
###
LjG1.1_chr3	PGSB	three_prime_UTR	63966249	63979404	.	+	.	ID=LotjaGi3g1v0304500.1.three_prime_UTR.2;Parent=LotjaGi3g1v0304500.1
LjG1.1_chr3	PGSB	gene	63964232	63979404	.	-	.	ID=LotjaGi3g1v0304600_LC
LjG1.1_chr3	PGSB	mRNA	63964232	63979404	.	-	.	ID=LotjaGi3g1v0304600_LC.1;Parent=LotjaGi3g1v0304600_LC;description=Polynucleotidyl transferase, ribonuclease H-like superfamily protein;ahrdqual=--*;Pfam=PF13456;te-related=1
LjG1.1_chr3	PGSB	three_prime_UTR	63964232	63966801	.	-	.	ID=LotjaGi3g1v0304600_LC.1.three_prime_UTR.1;Parent=LotjaGi3g1v0304600_LC.1
LjG1.1_chr3	PGSB	exon	63964232	63967128	.	-	.	ID=LotjaGi3g1v0304600_LC.1.exon.1;Parent=LotjaGi3g1v0304600_LC.1
LjG1.1_chr3	PGSB	CDS	63966802	63967110	.	-	0	ID=LotjaGi3g1v0304600_LC.1.CDS.1;Parent=LotjaGi3g1v0304600_LC.1
LjG1.1_chr3	PGSB	five_prime_UTR	63967111	63967128	.	-	.	ID=LotjaGi3g1v0304600_LC.1.five_prime_UTR.2;Parent=LotjaGi3g1v0304600_LC.1
LjG1.1_chr3	PGSB	exon	63978694	63978762	.	-	.	ID=LotjaGi3g1v0304600_LC.1.exon.2;Parent=LotjaGi3g1v0304600_LC.1
LjG1.1_chr3	PGSB	five_prime_UTR	63978694	63978762	.	-	.	ID=LotjaGi3g1v0304600_LC.1.five_prime_UTR.3;Parent=LotjaGi3g1v0304600_LC.1
LjG1.1_chr3	PGSB	exon	63978935	63979404	.	-	.	ID=LotjaGi3g1v0304600_LC.1.exon.3;Parent=LotjaGi3g1v0304600_LC.1
LjG1.1_chr3	PGSB	five_prime_UTR	63978935	63979404	.	-	.	ID=LotjaGi3g1v0304600_LC.1.five_prime_UTR.4;Parent=LotjaGi3g1v0304600_LC.1
###
LjG1.1_chr3	PGSB	five_prime_UTR	63978935	63979404	.	-	.	ID=LotjaGi3g1v0304600_LC.1.five_prime_UTR.4;Parent=LotjaGi3g1v0304600_LC.1
LjG1.1_chr3	PGSB	gene	63980537	63988382	.	+	.	ID=LotjaGi3g1v0304700
LjG1.1_chr3	PGSB	mRNA	63980537	63988382	.	+	.	ID=LotjaGi3g1v0304700.1;Parent=LotjaGi3g1v0304700;description=Protein NEOXANTHIN-DEFICIENT 1;ahrdqual=***;GO=GO:0016123;Pfam=SSF160104;te-related=0
LjG1.1_chr3	PGSB	five_prime_UTR	63980537	63980728	.	+	.	ID=LotjaGi3g1v0304700.1.five_prime_UTR.1;Parent=LotjaGi3g1v0304700.1
LjG1.1_chr3	PGSB	exon	63980537	63980793	.	+	.	ID=LotjaGi3g1v0304700.1.exon.1;Parent=LotjaGi3g1v0304700.1
LjG1.1_chr3	PGSB	CDS	63980729	63980793	.	+	0	ID=LotjaGi3g1v0304700.1.CDS.1;Parent=LotjaGi3g1v0304700.1
LjG1.1_chr3	PGSB	exon	63980883	63980966	.	+	.	ID=LotjaGi3g1v0304700.1.exon.2;Parent=LotjaGi3g1v0304700.1
LjG1.1_chr3	PGSB	CDS	63980883	63980966	.	+	1	ID=LotjaGi3g1v0304700.1.CDS.2;Parent=LotjaGi3g1v0304700.1
LjG1.1_chr3	PGSB	exon	63981137	63981200	.	+	.	ID=LotjaGi3g1v0304700.1.exon.3;Parent=LotjaGi3g1v0304700.1
LjG1.1_chr3	PGSB	CDS	63981137	63981200	.	+	1	ID=LotjaGi3g1v0304700.1.CDS.3;Parent=LotjaGi3g1v0304700.1
LjG1.1_chr3	PGSB	exon	63981559	63981605	.	+	.	ID=LotjaGi3g1v0304700.1.exon.4;Parent=LotjaGi3g1v0304700.1
LjG1.1_chr3	PGSB	CDS	63981559	63981605	.	+	0	ID=LotjaGi3g1v0304700.1.CDS.4;Parent=LotjaGi3g1v0304700.1
LjG1.1_chr3	PGSB	exon	63983015	63983069	.	+	.	ID=LotjaGi3g1v0304700.1.exon.5;Parent=LotjaGi3g1v0304700.1
LjG1.1_chr3	PGSB	CDS	63983015	63983069	.	+	1	ID=LotjaGi3g1v0304700.1.CDS.5;Parent=LotjaGi3g1v0304700.1
LjG1.1_chr3	PGSB	exon	63983528	63983566	.	+	.	ID=LotjaGi3g1v0304700.1.exon.6;Parent=LotjaGi3g1v0304700.1
LjG1.1_chr3	PGSB	CDS	63983528	63983566	.	+	0	ID=LotjaGi3g1v0304700.1.CDS.6;Parent=LotjaGi3g1v0304700.1
LjG1.1_chr3	PGSB	exon	63986384	63986552	.	+	.	ID=LotjaGi3g1v0304700.1.exon.7;Parent=LotjaGi3g1v0304700.1
LjG1.1_chr3	PGSB	CDS	63986384	63986552	.	+	0	ID=LotjaGi3g1v0304700.1.CDS.7;Parent=LotjaGi3g1v0304700.1
LjG1.1_chr3	PGSB	exon	63987009	63987072	.	+	.	ID=LotjaGi3g1v0304700.1.exon.8;Parent=LotjaGi3g1v0304700.1
LjG1.1_chr3	PGSB	CDS	63987009	63987072	.	+	2	ID=LotjaGi3g1v0304700.1.CDS.8;Parent=LotjaGi3g1v0304700.1
LjG1.1_chr3	PGSB	exon	63987617	63987673	.	+	.	ID=LotjaGi3g1v0304700.1.exon.9;Parent=LotjaGi3g1v0304700.1
LjG1.1_chr3	PGSB	CDS	63987617	63987673	.	+	1	ID=LotjaGi3g1v0304700.1.CDS.9;Parent=LotjaGi3g1v0304700.1
LjG1.1_chr3	PGSB	CDS	63987800	63988067	.	+	1	ID=LotjaGi3g1v0304700.1.CDS.10;Parent=LotjaGi3g1v0304700.1
LjG1.1_chr3	PGSB	exon	63987800	63988382	.	+	.	ID=LotjaGi3g1v0304700.1.exon.10;Parent=LotjaGi3g1v0304700.1
LjG1.1_chr3	PGSB	three_prime_UTR	63988068	63988382	.	+	.	ID=LotjaGi3g1v0304700.1.three_prime_UTR.2;Parent=LotjaGi3g1v0304700.1
LjG1.1_chr3	PGSB	mRNA	63980537	63988382	.	+	.	ID=LotjaGi3g1v0304700.2;Parent=LotjaGi3g1v0304700;description=Protein NEOXANTHIN-DEFICIENT 1;ahrdqual=***;GO=GO:0016123;Pfam=SSF160104;te-related=0
LjG1.1_chr3	PGSB	five_prime_UTR	63980537	63980728	.	+	.	ID=LotjaGi3g1v0304700.2.five_prime_UTR.1;Parent=LotjaGi3g1v0304700.2
LjG1.1_chr3	PGSB	exon	63980537	63980793	.	+	.	ID=LotjaGi3g1v0304700.2.exon.1;Parent=LotjaGi3g1v0304700.2
LjG1.1_chr3	PGSB	CDS	63980729	63980793	.	+	0	ID=LotjaGi3g1v0304700.2.CDS.1;Parent=LotjaGi3g1v0304700.2
LjG1.1_chr3	PGSB	exon	63980883	63980966	.	+	.	ID=LotjaGi3g1v0304700.2.exon.2;Parent=LotjaGi3g1v0304700.2
LjG1.1_chr3	PGSB	CDS	63980883	63980966	.	+	1	ID=LotjaGi3g1v0304700.2.CDS.2;Parent=LotjaGi3g1v0304700.2
LjG1.1_chr3	PGSB	exon	63981137	63981200	.	+	.	ID=LotjaGi3g1v0304700.2.exon.3;Parent=LotjaGi3g1v0304700.2
LjG1.1_chr3	PGSB	CDS	63981137	63981200	.	+	1	ID=LotjaGi3g1v0304700.2.CDS.3;Parent=LotjaGi3g1v0304700.2
LjG1.1_chr3	PGSB	exon	63981559	63981605	.	+	.	ID=LotjaGi3g1v0304700.2.exon.4;Parent=LotjaGi3g1v0304700.2
LjG1.1_chr3	PGSB	CDS	63981559	63981605	.	+	0	ID=LotjaGi3g1v0304700.2.CDS.4;Parent=LotjaGi3g1v0304700.2
LjG1.1_chr3	PGSB	exon	63983015	63983069	.	+	.	ID=LotjaGi3g1v0304700.2.exon.5;Parent=LotjaGi3g1v0304700.2
LjG1.1_chr3	PGSB	CDS	63983015	63983069	.	+	1	ID=LotjaGi3g1v0304700.2.CDS.5;Parent=LotjaGi3g1v0304700.2
LjG1.1_chr3	PGSB	exon	63983528	63983566	.	+	.	ID=LotjaGi3g1v0304700.2.exon.6;Parent=LotjaGi3g1v0304700.2
LjG1.1_chr3	PGSB	CDS	63983528	63983566	.	+	0	ID=LotjaGi3g1v0304700.2.CDS.6;Parent=LotjaGi3g1v0304700.2
LjG1.1_chr3	PGSB	exon	63986384	63986552	.	+	.	ID=LotjaGi3g1v0304700.2.exon.7;Parent=LotjaGi3g1v0304700.2
LjG1.1_chr3	PGSB	CDS	63986384	63986552	.	+	0	ID=LotjaGi3g1v0304700.2.CDS.7;Parent=LotjaGi3g1v0304700.2
LjG1.1_chr3	PGSB	exon	63987006	63987072	.	+	.	ID=LotjaGi3g1v0304700.2.exon.8;Parent=LotjaGi3g1v0304700.2
LjG1.1_chr3	PGSB	CDS	63987006	63987072	.	+	2	ID=LotjaGi3g1v0304700.2.CDS.8;Parent=LotjaGi3g1v0304700.2
LjG1.1_chr3	PGSB	exon	63987617	63987673	.	+	.	ID=LotjaGi3g1v0304700.2.exon.9;Parent=LotjaGi3g1v0304700.2
LjG1.1_chr3	PGSB	CDS	63987617	63987673	.	+	1	ID=LotjaGi3g1v0304700.2.CDS.9;Parent=LotjaGi3g1v0304700.2
LjG1.1_chr3	PGSB	CDS	63987800	63988067	.	+	1	ID=LotjaGi3g1v0304700.2.CDS.10;Parent=LotjaGi3g1v0304700.2
LjG1.1_chr3	PGSB	exon	63987800	63988382	.	+	.	ID=LotjaGi3g1v0304700.2.exon.10;Parent=LotjaGi3g1v0304700.2
LjG1.1_chr3	PGSB	three_prime_UTR	63988068	63988382	.	+	.	ID=LotjaGi3g1v0304700.2.three_prime_UTR.2;Parent=LotjaGi3g1v0304700.2
###
LjG1.1_chr3	PGSB	three_prime_UTR	63988068	63988382	.	+	.	ID=LotjaGi3g1v0304700.2.three_prime_UTR.2;Parent=LotjaGi3g1v0304700.2
LjG1.1_chr3	PGSB	gene	64057807	64059296	.	+	.	ID=LotjaGi3g1v0304800
LjG1.1_chr3	PGSB	mRNA	64057807	64059296	.	+	.	ID=LotjaGi3g1v0304800.1;Parent=LotjaGi3g1v0304800;description=DUF1685 family protein;ahrdqual=***;IPR=IPR012881;Pfam=PF07939;te-related=0
LjG1.1_chr3	PGSB	five_prime_UTR	64057807	64058139	.	+	.	ID=LotjaGi3g1v0304800.1.five_prime_UTR.1;Parent=LotjaGi3g1v0304800.1
LjG1.1_chr3	PGSB	exon	64057807	64059296	.	+	.	ID=LotjaGi3g1v0304800.1.exon.1;Parent=LotjaGi3g1v0304800.1
LjG1.1_chr3	PGSB	CDS	64058140	64058895	.	+	0	ID=LotjaGi3g1v0304800.1.CDS.1;Parent=LotjaGi3g1v0304800.1
LjG1.1_chr3	PGSB	three_prime_UTR	64058896	64059296	.	+	.	ID=LotjaGi3g1v0304800.1.three_prime_UTR.2;Parent=LotjaGi3g1v0304800.1
###
LjG1.1_chr3	PGSB	three_prime_UTR	64058896	64059296	.	+	.	ID=LotjaGi3g1v0304800.1.three_prime_UTR.2;Parent=LotjaGi3g1v0304800.1
LjG1.1_chr3	PGSB	gene	64086659	64095346	.	-	.	ID=LotjaGi3g1v0304900_LC
LjG1.1_chr3	PGSB	mRNA	64086659	64095346	.	-	.	ID=LotjaGi3g1v0304900_LC.1;Parent=LotjaGi3g1v0304900_LC;description=Glutamate-1-semialdehyde 2,1-aminomutase;ahrdqual=--*;GO=GO:0003824,GO:0005737,GO:0006779,GO:0006782,GO:0008483,GO:0016853,GO:0030170,GO:0033014,GO:0042286;te-related=0
LjG1.1_chr3	PGSB	three_prime_UTR	64086659	64087806	.	-	.	ID=LotjaGi3g1v0304900_LC.1.three_prime_UTR.1;Parent=LotjaGi3g1v0304900_LC.1
LjG1.1_chr3	PGSB	exon	64086659	64093490	.	-	.	ID=LotjaGi3g1v0304900_LC.1.exon.1;Parent=LotjaGi3g1v0304900_LC.1
LjG1.1_chr3	PGSB	CDS	64087807	64088358	.	-	0	ID=LotjaGi3g1v0304900_LC.1.CDS.1;Parent=LotjaGi3g1v0304900_LC.1
LjG1.1_chr3	PGSB	five_prime_UTR	64088359	64093490	.	-	.	ID=LotjaGi3g1v0304900_LC.1.five_prime_UTR.2;Parent=LotjaGi3g1v0304900_LC.1
LjG1.1_chr3	PGSB	exon	64093889	64094016	.	-	.	ID=LotjaGi3g1v0304900_LC.1.exon.2;Parent=LotjaGi3g1v0304900_LC.1
LjG1.1_chr3	PGSB	five_prime_UTR	64093889	64094016	.	-	.	ID=LotjaGi3g1v0304900_LC.1.five_prime_UTR.3;Parent=LotjaGi3g1v0304900_LC.1
LjG1.1_chr3	PGSB	exon	64094837	64095346	.	-	.	ID=LotjaGi3g1v0304900_LC.1.exon.3;Parent=LotjaGi3g1v0304900_LC.1
LjG1.1_chr3	PGSB	five_prime_UTR	64094837	64095346	.	-	.	ID=LotjaGi3g1v0304900_LC.1.five_prime_UTR.4;Parent=LotjaGi3g1v0304900_LC.1
###
LjG1.1_chr3	PGSB	five_prime_UTR	64094837	64095346	.	-	.	ID=LotjaGi3g1v0304900_LC.1.five_prime_UTR.4;Parent=LotjaGi3g1v0304900_LC.1
LjG1.1_chr3	PGSB	gene	64086659	64095346	.	+	.	ID=LotjaGi3g1v0305000_LC
LjG1.1_chr3	PGSB	mRNA	64086659	64095346	.	+	.	ID=LotjaGi3g1v0305000_LC.1;Parent=LotjaGi3g1v0305000_LC;description=ATP-binding cassette protein;ahrdqual=--*;GO=GO:0000166,GO:0005524,GO:0016020,GO:0016021,GO:0016887,GO:0042626,GO:0055085;IPR=IPR003439,IPR027417;Pfam=PF00005,SSF52540;te-related=0
LjG1.1_chr3	PGSB	exon	64086659	64087314	.	+	.	ID=LotjaGi3g1v0305000_LC.1.exon.1;Parent=LotjaGi3g1v0305000_LC.1
LjG1.1_chr3	PGSB	five_prime_UTR	64086659	64087314	.	+	.	ID=LotjaGi3g1v0305000_LC.1.five_prime_UTR.1;Parent=LotjaGi3g1v0305000_LC.1
LjG1.1_chr3	PGSB	exon	64087513	64087652	.	+	.	ID=LotjaGi3g1v0305000_LC.1.exon.2;Parent=LotjaGi3g1v0305000_LC.1
LjG1.1_chr3	PGSB	five_prime_UTR	64087513	64087652	.	+	.	ID=LotjaGi3g1v0305000_LC.1.five_prime_UTR.2;Parent=LotjaGi3g1v0305000_LC.1
LjG1.1_chr3	PGSB	exon	64087757	64087814	.	+	.	ID=LotjaGi3g1v0305000_LC.1.exon.3;Parent=LotjaGi3g1v0305000_LC.1
LjG1.1_chr3	PGSB	five_prime_UTR	64087757	64087814	.	+	.	ID=LotjaGi3g1v0305000_LC.1.five_prime_UTR.3;Parent=LotjaGi3g1v0305000_LC.1
LjG1.1_chr3	PGSB	exon	64087906	64087971	.	+	.	ID=LotjaGi3g1v0305000_LC.1.exon.4;Parent=LotjaGi3g1v0305000_LC.1
LjG1.1_chr3	PGSB	five_prime_UTR	64087906	64087971	.	+	.	ID=LotjaGi3g1v0305000_LC.1.five_prime_UTR.4;Parent=LotjaGi3g1v0305000_LC.1
LjG1.1_chr3	PGSB	five_prime_UTR	64089222	64089796	.	+	.	ID=LotjaGi3g1v0305000_LC.1.five_prime_UTR.5;Parent=LotjaGi3g1v0305000_LC.1
LjG1.1_chr3	PGSB	exon	64089222	64095346	.	+	.	ID=LotjaGi3g1v0305000_LC.1.exon.5;Parent=LotjaGi3g1v0305000_LC.1
LjG1.1_chr3	PGSB	CDS	64089797	64090102	.	+	0	ID=LotjaGi3g1v0305000_LC.1.CDS.1;Parent=LotjaGi3g1v0305000_LC.1
LjG1.1_chr3	PGSB	three_prime_UTR	64090103	64095346	.	+	.	ID=LotjaGi3g1v0305000_LC.1.three_prime_UTR.6;Parent=LotjaGi3g1v0305000_LC.1
LjG1.1_chr3	PGSB	mRNA	64086842	64090605	.	+	.	ID=LotjaGi3g1v0305000_LC.2;Parent=LotjaGi3g1v0305000_LC;description=ATP-binding cassette protein;ahrdqual=--*;GO=GO:0000166,GO:0005524,GO:0016020,GO:0016021,GO:0016887,GO:0042626,GO:0055085;te-related=0
LjG1.1_chr3	PGSB	exon	64086842	64087314	.	+	.	ID=LotjaGi3g1v0305000_LC.2.exon.1;Parent=LotjaGi3g1v0305000_LC.2
LjG1.1_chr3	PGSB	five_prime_UTR	64086842	64087314	.	+	.	ID=LotjaGi3g1v0305000_LC.2.five_prime_UTR.1;Parent=LotjaGi3g1v0305000_LC.2
LjG1.1_chr3	PGSB	exon	64087513	64087814	.	+	.	ID=LotjaGi3g1v0305000_LC.2.exon.2;Parent=LotjaGi3g1v0305000_LC.2
LjG1.1_chr3	PGSB	five_prime_UTR	64087513	64087814	.	+	.	ID=LotjaGi3g1v0305000_LC.2.five_prime_UTR.2;Parent=LotjaGi3g1v0305000_LC.2
LjG1.1_chr3	PGSB	five_prime_UTR	64087906	64089796	.	+	.	ID=LotjaGi3g1v0305000_LC.2.five_prime_UTR.3;Parent=LotjaGi3g1v0305000_LC.2
LjG1.1_chr3	PGSB	exon	64087906	64090605	.	+	.	ID=LotjaGi3g1v0305000_LC.2.exon.3;Parent=LotjaGi3g1v0305000_LC.2
LjG1.1_chr3	PGSB	CDS	64089797	64090102	.	+	0	ID=LotjaGi3g1v0305000_LC.2.CDS.1;Parent=LotjaGi3g1v0305000_LC.2
LjG1.1_chr3	PGSB	three_prime_UTR	64090103	64090605	.	+	.	ID=LotjaGi3g1v0305000_LC.2.three_prime_UTR.4;Parent=LotjaGi3g1v0305000_LC.2
LjG1.1_chr3	PGSB	mRNA	64086853	64090562	.	+	.	ID=LotjaGi3g1v0305000_LC.3;Parent=LotjaGi3g1v0305000_LC;description=ATP-binding cassette protein;ahrdqual=--*;GO=GO:0000166,GO:0005524,GO:0016020,GO:0016021,GO:0016887,GO:0042626,GO:0055085;te-related=0
LjG1.1_chr3	PGSB	exon	64086853	64087314	.	+	.	ID=LotjaGi3g1v0305000_LC.3.exon.1;Parent=LotjaGi3g1v0305000_LC.3
LjG1.1_chr3	PGSB	five_prime_UTR	64086853	64087314	.	+	.	ID=LotjaGi3g1v0305000_LC.3.five_prime_UTR.1;Parent=LotjaGi3g1v0305000_LC.3
LjG1.1_chr3	PGSB	exon	64087513	64087814	.	+	.	ID=LotjaGi3g1v0305000_LC.3.exon.2;Parent=LotjaGi3g1v0305000_LC.3
LjG1.1_chr3	PGSB	five_prime_UTR	64087513	64087814	.	+	.	ID=LotjaGi3g1v0305000_LC.3.five_prime_UTR.2;Parent=LotjaGi3g1v0305000_LC.3
LjG1.1_chr3	PGSB	exon	64087906	64087971	.	+	.	ID=LotjaGi3g1v0305000_LC.3.exon.3;Parent=LotjaGi3g1v0305000_LC.3
LjG1.1_chr3	PGSB	five_prime_UTR	64087906	64087971	.	+	.	ID=LotjaGi3g1v0305000_LC.3.five_prime_UTR.3;Parent=LotjaGi3g1v0305000_LC.3
LjG1.1_chr3	PGSB	five_prime_UTR	64089222	64089796	.	+	.	ID=LotjaGi3g1v0305000_LC.3.five_prime_UTR.4;Parent=LotjaGi3g1v0305000_LC.3
LjG1.1_chr3	PGSB	exon	64089222	64090562	.	+	.	ID=LotjaGi3g1v0305000_LC.3.exon.4;Parent=LotjaGi3g1v0305000_LC.3
LjG1.1_chr3	PGSB	CDS	64089797	64090102	.	+	0	ID=LotjaGi3g1v0305000_LC.3.CDS.1;Parent=LotjaGi3g1v0305000_LC.3
LjG1.1_chr3	PGSB	three_prime_UTR	64090103	64090562	.	+	.	ID=LotjaGi3g1v0305000_LC.3.three_prime_UTR.5;Parent=LotjaGi3g1v0305000_LC.3
###
LjG1.1_chr3	PGSB	three_prime_UTR	64090103	64090562	.	+	.	ID=LotjaGi3g1v0305000_LC.3.three_prime_UTR.5;Parent=LotjaGi3g1v0305000_LC.3
LjG1.1_chr3	PGSB	gene	64111802	64112377	.	-	.	ID=LotjaGi3g1v0305100_LC
LjG1.1_chr3	PGSB	mRNA	64111802	64112377	.	-	.	ID=LotjaGi3g1v0305100_LC.1;Parent=LotjaGi3g1v0305100_LC;description=Xyloglucan galactosyltransferase KATAMARI1-like protein;ahrdqual=*-*;GO=GO:0006486,GO:0016740,GO:0016757;IPR=IPR004263;Pfam=PF03016;te-related=0
LjG1.1_chr3	PGSB	three_prime_UTR	64111802	64112007	.	-	.	ID=LotjaGi3g1v0305100_LC.1.three_prime_UTR.1;Parent=LotjaGi3g1v0305100_LC.1
LjG1.1_chr3	PGSB	exon	64111802	64112377	.	-	.	ID=LotjaGi3g1v0305100_LC.1.exon.1;Parent=LotjaGi3g1v0305100_LC.1
LjG1.1_chr3	PGSB	CDS	64112008	64112310	.	-	0	ID=LotjaGi3g1v0305100_LC.1.CDS.1;Parent=LotjaGi3g1v0305100_LC.1
LjG1.1_chr3	PGSB	five_prime_UTR	64112311	64112377	.	-	.	ID=LotjaGi3g1v0305100_LC.1.five_prime_UTR.2;Parent=LotjaGi3g1v0305100_LC.1
###
LjG1.1_chr3	PGSB	five_prime_UTR	64112311	64112377	.	-	.	ID=LotjaGi3g1v0305100_LC.1.five_prime_UTR.2;Parent=LotjaGi3g1v0305100_LC.1
LjG1.1_chr3	PGSB	gene	64118578	64124432	.	-	.	ID=LotjaGi3g1v0305200_LC
LjG1.1_chr3	PGSB	mRNA	64118578	64123705	.	-	.	ID=LotjaGi3g1v0305200_LC.1;Parent=LotjaGi3g1v0305200_LC;description=ATP-binding cassette transporter;ahrdqual=*-*;GO=GO:0000166,GO:0005524,GO:0016887;IPR=IPR003439,IPR027417;Pfam=PF00005,SSF52540;te-related=0
LjG1.1_chr3	PGSB	exon	64118578	64118906	.	-	.	ID=LotjaGi3g1v0305200_LC.1.exon.1;Parent=LotjaGi3g1v0305200_LC.1
LjG1.1_chr3	PGSB	exon	64122359	64123705	.	-	.	ID=LotjaGi3g1v0305200_LC.1.exon.2;Parent=LotjaGi3g1v0305200_LC.1
LjG1.1_chr3	PGSB	CDS	64122953	64123600	.	-	0	ID=LotjaGi3g1v0305200_LC.1.CDS.1;Parent=LotjaGi3g1v0305200_LC.1
LjG1.1_chr3	PGSB	mRNA	64118578	64124159	.	-	.	ID=LotjaGi3g1v0305200_LC.2;Parent=LotjaGi3g1v0305200_LC;description=ATP-binding cassette transporter;ahrdqual=*-*;GO=GO:0000166,GO:0005524,GO:0016887;IPR=IPR027417,IPR027417,IPR003439;Pfam=SSF52540,SSF52540,PF00005;te-related=0
LjG1.1_chr3	PGSB	exon	64118578	64118906	.	-	.	ID=LotjaGi3g1v0305200_LC.2.exon.1;Parent=LotjaGi3g1v0305200_LC.2
LjG1.1_chr3	PGSB	exon	64122359	64124159	.	-	.	ID=LotjaGi3g1v0305200_LC.2.exon.2;Parent=LotjaGi3g1v0305200_LC.2
LjG1.1_chr3	PGSB	CDS	64122953	64123828	.	-	0	ID=LotjaGi3g1v0305200_LC.2.CDS.1;Parent=LotjaGi3g1v0305200_LC.2
LjG1.1_chr3	PGSB	mRNA	64118578	64124171	.	-	.	ID=LotjaGi3g1v0305200_LC.3;Parent=LotjaGi3g1v0305200_LC;description=ATP-binding cassette transporter;ahrdqual=*-*;GO=GO:0000166,GO:0005524,GO:0016887;te-related=0
LjG1.1_chr3	PGSB	exon	64118578	64118906	.	-	.	ID=LotjaGi3g1v0305200_LC.3.exon.1;Parent=LotjaGi3g1v0305200_LC.3
LjG1.1_chr3	PGSB	exon	64122359	64124171	.	-	.	ID=LotjaGi3g1v0305200_LC.3.exon.2;Parent=LotjaGi3g1v0305200_LC.3
LjG1.1_chr3	PGSB	CDS	64122953	64123828	.	-	0	ID=LotjaGi3g1v0305200_LC.3.CDS.1;Parent=LotjaGi3g1v0305200_LC.3
LjG1.1_chr3	PGSB	mRNA	64118578	64124174	.	-	.	ID=LotjaGi3g1v0305200_LC.4;Parent=LotjaGi3g1v0305200_LC;description=ATP-binding cassette transporter;ahrdqual=*-*;GO=GO:0000166,GO:0005524,GO:0016887;te-related=0
LjG1.1_chr3	PGSB	exon	64118578	64118906	.	-	.	ID=LotjaGi3g1v0305200_LC.4.exon.1;Parent=LotjaGi3g1v0305200_LC.4
LjG1.1_chr3	PGSB	exon	64122359	64124174	.	-	.	ID=LotjaGi3g1v0305200_LC.4.exon.2;Parent=LotjaGi3g1v0305200_LC.4
LjG1.1_chr3	PGSB	CDS	64122953	64123828	.	-	0	ID=LotjaGi3g1v0305200_LC.4.CDS.1;Parent=LotjaGi3g1v0305200_LC.4
LjG1.1_chr3	PGSB	mRNA	64118578	64124432	.	-	.	ID=LotjaGi3g1v0305200_LC.5;Parent=LotjaGi3g1v0305200_LC;description=ATP-binding cassette transporter;ahrdqual=*-*;GO=GO:0000166,GO:0005524,GO:0016887;te-related=0
LjG1.1_chr3	PGSB	exon	64118578	64118906	.	-	.	ID=LotjaGi3g1v0305200_LC.5.exon.1;Parent=LotjaGi3g1v0305200_LC.5
LjG1.1_chr3	PGSB	three_prime_UTR	64118578	64118906	.	-	.	ID=LotjaGi3g1v0305200_LC.5.three_prime_UTR.1;Parent=LotjaGi3g1v0305200_LC.5
LjG1.1_chr3	PGSB	three_prime_UTR	64122359	64122952	.	-	.	ID=LotjaGi3g1v0305200_LC.5.three_prime_UTR.2;Parent=LotjaGi3g1v0305200_LC.5
LjG1.1_chr3	PGSB	exon	64122359	64124180	.	-	.	ID=LotjaGi3g1v0305200_LC.5.exon.2;Parent=LotjaGi3g1v0305200_LC.5
LjG1.1_chr3	PGSB	CDS	64122953	64123828	.	-	0	ID=LotjaGi3g1v0305200_LC.5.CDS.1;Parent=LotjaGi3g1v0305200_LC.5
LjG1.1_chr3	PGSB	five_prime_UTR	64123829	64124180	.	-	.	ID=LotjaGi3g1v0305200_LC.5.five_prime_UTR.3;Parent=LotjaGi3g1v0305200_LC.5
LjG1.1_chr3	PGSB	exon	64124418	64124432	.	-	.	ID=LotjaGi3g1v0305200_LC.5.exon.3;Parent=LotjaGi3g1v0305200_LC.5
LjG1.1_chr3	PGSB	five_prime_UTR	64124418	64124432	.	-	.	ID=LotjaGi3g1v0305200_LC.5.five_prime_UTR.4;Parent=LotjaGi3g1v0305200_LC.5
LjG1.1_chr3	PGSB	mRNA	64118578	64124432	.	-	.	ID=LotjaGi3g1v0305200_LC.6;Parent=LotjaGi3g1v0305200_LC;description=ABC transporter F family member 4;ahrdqual=*-*;GO=GO:0000166,GO:0005524,GO:0016887;te-related=0
LjG1.1_chr3	PGSB	exon	64118578	64118906	.	-	.	ID=LotjaGi3g1v0305200_LC.6.exon.1;Parent=LotjaGi3g1v0305200_LC.6
LjG1.1_chr3	PGSB	three_prime_UTR	64118578	64118906	.	-	.	ID=LotjaGi3g1v0305200_LC.6.three_prime_UTR.1;Parent=LotjaGi3g1v0305200_LC.6
LjG1.1_chr3	PGSB	three_prime_UTR	64122359	64123730	.	-	.	ID=LotjaGi3g1v0305200_LC.6.three_prime_UTR.2;Parent=LotjaGi3g1v0305200_LC.6
LjG1.1_chr3	PGSB	exon	64122359	64124180	.	-	.	ID=LotjaGi3g1v0305200_LC.6.exon.2;Parent=LotjaGi3g1v0305200_LC.6
LjG1.1_chr3	PGSB	CDS	64123731	64124171	.	-	0	ID=LotjaGi3g1v0305200_LC.6.CDS.1;Parent=LotjaGi3g1v0305200_LC.6
LjG1.1_chr3	PGSB	five_prime_UTR	64124172	64124180	.	-	.	ID=LotjaGi3g1v0305200_LC.6.five_prime_UTR.3;Parent=LotjaGi3g1v0305200_LC.6
LjG1.1_chr3	PGSB	exon	64124418	64124432	.	-	.	ID=LotjaGi3g1v0305200_LC.6.exon.3;Parent=LotjaGi3g1v0305200_LC.6
LjG1.1_chr3	PGSB	five_prime_UTR	64124418	64124432	.	-	.	ID=LotjaGi3g1v0305200_LC.6.five_prime_UTR.4;Parent=LotjaGi3g1v0305200_LC.6
###
LjG1.1_chr3	PGSB	five_prime_UTR	64124418	64124432	.	-	.	ID=LotjaGi3g1v0305200_LC.6.five_prime_UTR.4;Parent=LotjaGi3g1v0305200_LC.6
LjG1.1_chr3	PGSB	gene	64183634	64186084	.	-	.	ID=LotjaGi3g1v0305300_LC
LjG1.1_chr3	PGSB	mRNA	64183634	64186084	.	-	.	ID=LotjaGi3g1v0305300_LC.1;Parent=LotjaGi3g1v0305300_LC;description=ABC(ATP-binding) family transporter;ahrdqual=*-*;GO=GO:0000166,GO:0005524,GO:0016887;IPR=IPR027417,IPR003439;Pfam=SSF52540,PF00005;te-related=0
LjG1.1_chr3	PGSB	three_prime_UTR	64183634	64185423	.	-	.	ID=LotjaGi3g1v0305300_LC.1.three_prime_UTR.1;Parent=LotjaGi3g1v0305300_LC.1
LjG1.1_chr3	PGSB	exon	64183634	64186084	.	-	.	ID=LotjaGi3g1v0305300_LC.1.exon.1;Parent=LotjaGi3g1v0305300_LC.1
LjG1.1_chr3	PGSB	CDS	64185424	64185990	.	-	0	ID=LotjaGi3g1v0305300_LC.1.CDS.1;Parent=LotjaGi3g1v0305300_LC.1
LjG1.1_chr3	PGSB	five_prime_UTR	64185991	64186084	.	-	.	ID=LotjaGi3g1v0305300_LC.1.five_prime_UTR.2;Parent=LotjaGi3g1v0305300_LC.1
###
LjG1.1_chr3	PGSB	five_prime_UTR	64185991	64186084	.	-	.	ID=LotjaGi3g1v0305300_LC.1.five_prime_UTR.2;Parent=LotjaGi3g1v0305300_LC.1
LjG1.1_chr3	PGSB	gene	64233485	64235892	.	-	.	ID=LotjaGi3g1v0305400_LC
LjG1.1_chr3	PGSB	mRNA	64233485	64235171	.	-	.	ID=LotjaGi3g1v0305400_LC.1;Parent=LotjaGi3g1v0305400_LC;description=ATP-binding cassette transporter;ahrdqual=*-*;GO=GO:0000166,GO:0005524,GO:0016887;IPR=IPR027417,IPR003439;Pfam=SSF52540,PF00005;te-related=0
LjG1.1_chr3	PGSB	exon	64233485	64235171	.	-	.	ID=LotjaGi3g1v0305400_LC.1.exon.1;Parent=LotjaGi3g1v0305400_LC.1
LjG1.1_chr3	PGSB	CDS	64234219	64234791	.	-	0	ID=LotjaGi3g1v0305400_LC.1.CDS.1;Parent=LotjaGi3g1v0305400_LC.1
LjG1.1_chr3	PGSB	mRNA	64233485	64235637	.	-	.	ID=LotjaGi3g1v0305400_LC.2;Parent=LotjaGi3g1v0305400_LC;description=ATP-binding cassette transporter;ahrdqual=*-*;GO=GO:0000166,GO:0005524,GO:0016887;te-related=0
LjG1.1_chr3	PGSB	exon	64233485	64235637	.	-	.	ID=LotjaGi3g1v0305400_LC.2.exon.1;Parent=LotjaGi3g1v0305400_LC.2
LjG1.1_chr3	PGSB	CDS	64234219	64234791	.	-	0	ID=LotjaGi3g1v0305400_LC.2.CDS.1;Parent=LotjaGi3g1v0305400_LC.2
LjG1.1_chr3	PGSB	mRNA	64233485	64235640	.	-	.	ID=LotjaGi3g1v0305400_LC.3;Parent=LotjaGi3g1v0305400_LC;description=ATP-binding cassette transporter;ahrdqual=*-*;GO=GO:0000166,GO:0005524,GO:0016887;te-related=0
LjG1.1_chr3	PGSB	exon	64233485	64235640	.	-	.	ID=LotjaGi3g1v0305400_LC.3.exon.1;Parent=LotjaGi3g1v0305400_LC.3
LjG1.1_chr3	PGSB	CDS	64234219	64234791	.	-	0	ID=LotjaGi3g1v0305400_LC.3.CDS.1;Parent=LotjaGi3g1v0305400_LC.3
LjG1.1_chr3	PGSB	mRNA	64233485	64235892	.	-	.	ID=LotjaGi3g1v0305400_LC.4;Parent=LotjaGi3g1v0305400_LC;description=ATP-binding cassette transporter;ahrdqual=*-*;GO=GO:0000166,GO:0005524,GO:0016887;te-related=0
LjG1.1_chr3	PGSB	three_prime_UTR	64233485	64234218	.	-	.	ID=LotjaGi3g1v0305400_LC.4.three_prime_UTR.1;Parent=LotjaGi3g1v0305400_LC.4
LjG1.1_chr3	PGSB	exon	64233485	64235646	.	-	.	ID=LotjaGi3g1v0305400_LC.4.exon.1;Parent=LotjaGi3g1v0305400_LC.4
LjG1.1_chr3	PGSB	CDS	64234219	64234791	.	-	0	ID=LotjaGi3g1v0305400_LC.4.CDS.1;Parent=LotjaGi3g1v0305400_LC.4
LjG1.1_chr3	PGSB	five_prime_UTR	64234792	64235646	.	-	.	ID=LotjaGi3g1v0305400_LC.4.five_prime_UTR.2;Parent=LotjaGi3g1v0305400_LC.4
LjG1.1_chr3	PGSB	exon	64235821	64235892	.	-	.	ID=LotjaGi3g1v0305400_LC.4.exon.2;Parent=LotjaGi3g1v0305400_LC.4
LjG1.1_chr3	PGSB	five_prime_UTR	64235821	64235892	.	-	.	ID=LotjaGi3g1v0305400_LC.4.five_prime_UTR.3;Parent=LotjaGi3g1v0305400_LC.4
###
LjG1.1_chr3	PGSB	five_prime_UTR	64235821	64235892	.	-	.	ID=LotjaGi3g1v0305400_LC.4.five_prime_UTR.3;Parent=LotjaGi3g1v0305400_LC.4
LjG1.1_chr3	PGSB	gene	64271955	64275548	.	-	.	ID=LotjaGi3g1v0305500_LC
LjG1.1_chr3	PGSB	mRNA	64271955	64275548	.	-	.	ID=LotjaGi3g1v0305500_LC.1;Parent=LotjaGi3g1v0305500_LC;description=Sec14p-like phosphatidylinositol transfer family protein;ahrdqual=--*;te-related=0
LjG1.1_chr3	PGSB	three_prime_UTR	64271955	64272485	.	-	.	ID=LotjaGi3g1v0305500_LC.1.three_prime_UTR.1;Parent=LotjaGi3g1v0305500_LC.1
LjG1.1_chr3	PGSB	exon	64271955	64272619	.	-	.	ID=LotjaGi3g1v0305500_LC.1.exon.1;Parent=LotjaGi3g1v0305500_LC.1
LjG1.1_chr3	PGSB	CDS	64272486	64272619	.	-	2	ID=LotjaGi3g1v0305500_LC.1.CDS.1;Parent=LotjaGi3g1v0305500_LC.1
LjG1.1_chr3	PGSB	CDS	64274938	64275109	.	-	0	ID=LotjaGi3g1v0305500_LC.1.CDS.2;Parent=LotjaGi3g1v0305500_LC.1
LjG1.1_chr3	PGSB	exon	64274938	64275548	.	-	.	ID=LotjaGi3g1v0305500_LC.1.exon.2;Parent=LotjaGi3g1v0305500_LC.1
LjG1.1_chr3	PGSB	five_prime_UTR	64275110	64275548	.	-	.	ID=LotjaGi3g1v0305500_LC.1.five_prime_UTR.2;Parent=LotjaGi3g1v0305500_LC.1
###
LjG1.1_chr3	PGSB	five_prime_UTR	64275110	64275548	.	-	.	ID=LotjaGi3g1v0305500_LC.1.five_prime_UTR.2;Parent=LotjaGi3g1v0305500_LC.1
LjG1.1_chr3	PGSB	gene	64296782	64298903	.	-	.	ID=LotjaGi3g1v0305600
LjG1.1_chr3	PGSB	mRNA	64296782	64298903	.	-	.	ID=LotjaGi3g1v0305600.1;Parent=LotjaGi3g1v0305600;description=F-box protein;ahrdqual=*-*;IPR=IPR001810,IPR013101,IPR001810;Pfam=SSF81383,PF07723,SSF52047,SSF52047,PF00646;te-related=0
LjG1.1_chr3	PGSB	exon	64296782	64297236	.	-	.	ID=LotjaGi3g1v0305600.1.exon.1;Parent=LotjaGi3g1v0305600.1
LjG1.1_chr3	PGSB	three_prime_UTR	64296782	64297236	.	-	.	ID=LotjaGi3g1v0305600.1.three_prime_UTR.1;Parent=LotjaGi3g1v0305600.1
LjG1.1_chr3	PGSB	three_prime_UTR	64297330	64297624	.	-	.	ID=LotjaGi3g1v0305600.1.three_prime_UTR.2;Parent=LotjaGi3g1v0305600.1
LjG1.1_chr3	PGSB	exon	64297330	64298903	.	-	.	ID=LotjaGi3g1v0305600.1.exon.2;Parent=LotjaGi3g1v0305600.1
LjG1.1_chr3	PGSB	CDS	64297625	64298584	.	-	0	ID=LotjaGi3g1v0305600.1.CDS.1;Parent=LotjaGi3g1v0305600.1
LjG1.1_chr3	PGSB	five_prime_UTR	64298585	64298903	.	-	.	ID=LotjaGi3g1v0305600.1.five_prime_UTR.3;Parent=LotjaGi3g1v0305600.1
LjG1.1_chr3	PGSB	mRNA	64296877	64298632	.	-	.	ID=LotjaGi3g1v0305600.2;Parent=LotjaGi3g1v0305600;description=F-box protein;ahrdqual=*-*;IPR=IPR001810,IPR013101,IPR001810;Pfam=PF00646,PF07723,SSF52047,SSF52047,SSF81383;te-related=0
LjG1.1_chr3	PGSB	exon	64296877	64297236	.	-	.	ID=LotjaGi3g1v0305600.2.exon.1;Parent=LotjaGi3g1v0305600.2
LjG1.1_chr3	PGSB	three_prime_UTR	64296877	64297236	.	-	.	ID=LotjaGi3g1v0305600.2.three_prime_UTR.1;Parent=LotjaGi3g1v0305600.2
LjG1.1_chr3	PGSB	three_prime_UTR	64297330	64297390	.	-	.	ID=LotjaGi3g1v0305600.2.three_prime_UTR.2;Parent=LotjaGi3g1v0305600.2
LjG1.1_chr3	PGSB	exon	64297330	64297477	.	-	.	ID=LotjaGi3g1v0305600.2.exon.2;Parent=LotjaGi3g1v0305600.2
LjG1.1_chr3	PGSB	CDS	64297391	64297477	.	-	0	ID=LotjaGi3g1v0305600.2.CDS.1;Parent=LotjaGi3g1v0305600.2
LjG1.1_chr3	PGSB	CDS	64297646	64298584	.	-	0	ID=LotjaGi3g1v0305600.2.CDS.2;Parent=LotjaGi3g1v0305600.2
LjG1.1_chr3	PGSB	exon	64297646	64298632	.	-	.	ID=LotjaGi3g1v0305600.2.exon.3;Parent=LotjaGi3g1v0305600.2
LjG1.1_chr3	PGSB	five_prime_UTR	64298585	64298632	.	-	.	ID=LotjaGi3g1v0305600.2.five_prime_UTR.3;Parent=LotjaGi3g1v0305600.2
###
LjG1.1_chr3	PGSB	five_prime_UTR	64298585	64298632	.	-	.	ID=LotjaGi3g1v0305600.2.five_prime_UTR.3;Parent=LotjaGi3g1v0305600.2
LjG1.1_chr3	PGSB	gene	64325705	64327511	.	+	.	ID=LotjaGi3g1v0305700_LC
LjG1.1_chr3	PGSB	mRNA	64325705	64327511	.	+	.	ID=LotjaGi3g1v0305700_LC.1;Parent=LotjaGi3g1v0305700_LC;description=Nitrogenase-stabilizing/protective protein NifW 1;ahrdqual=--*;GO=GO:0009399;te-related=0
LjG1.1_chr3	PGSB	five_prime_UTR	64325705	64325726	.	+	.	ID=LotjaGi3g1v0305700_LC.1.five_prime_UTR.1;Parent=LotjaGi3g1v0305700_LC.1
LjG1.1_chr3	PGSB	exon	64325705	64327511	.	+	.	ID=LotjaGi3g1v0305700_LC.1.exon.1;Parent=LotjaGi3g1v0305700_LC.1
LjG1.1_chr3	PGSB	CDS	64325727	64326056	.	+	0	ID=LotjaGi3g1v0305700_LC.1.CDS.1;Parent=LotjaGi3g1v0305700_LC.1
LjG1.1_chr3	PGSB	three_prime_UTR	64326057	64327511	.	+	.	ID=LotjaGi3g1v0305700_LC.1.three_prime_UTR.2;Parent=LotjaGi3g1v0305700_LC.1
###
LjG1.1_chr3	PGSB	three_prime_UTR	64326057	64327511	.	+	.	ID=LotjaGi3g1v0305700_LC.1.three_prime_UTR.2;Parent=LotjaGi3g1v0305700_LC.1
LjG1.1_chr3	PGSB	gene	64375477	64380515	.	+	.	ID=LotjaGi3g1v0305800
LjG1.1_chr3	PGSB	mRNA	64375477	64380515	.	+	.	ID=LotjaGi3g1v0305800.1;Parent=LotjaGi3g1v0305800;description=Disease resistance protein (TIR-NBS-LRR class), putative;ahrdqual=***;GO=GO:0007165;IPR=IPR000157,IPR000157;Pfam=SSF52200,PF01582;te-related=0
LjG1.1_chr3	PGSB	five_prime_UTR	64375477	64375720	.	+	.	ID=LotjaGi3g1v0305800.1.five_prime_UTR.1;Parent=LotjaGi3g1v0305800.1
LjG1.1_chr3	PGSB	exon	64375477	64377175	.	+	.	ID=LotjaGi3g1v0305800.1.exon.1;Parent=LotjaGi3g1v0305800.1
LjG1.1_chr3	PGSB	CDS	64375721	64376218	.	+	0	ID=LotjaGi3g1v0305800.1.CDS.1;Parent=LotjaGi3g1v0305800.1
LjG1.1_chr3	PGSB	three_prime_UTR	64376219	64377175	.	+	.	ID=LotjaGi3g1v0305800.1.three_prime_UTR.2;Parent=LotjaGi3g1v0305800.1
LjG1.1_chr3	PGSB	exon	64377369	64380515	.	+	.	ID=LotjaGi3g1v0305800.1.exon.2;Parent=LotjaGi3g1v0305800.1
LjG1.1_chr3	PGSB	three_prime_UTR	64377369	64380515	.	+	.	ID=LotjaGi3g1v0305800.1.three_prime_UTR.3;Parent=LotjaGi3g1v0305800.1
###
LjG1.1_chr3	PGSB	three_prime_UTR	64377369	64380515	.	+	.	ID=LotjaGi3g1v0305800.1.three_prime_UTR.3;Parent=LotjaGi3g1v0305800.1
LjG1.1_chr3	PGSB	gene	64402437	64412680	.	+	.	ID=LotjaGi3g1v0305900_LC
LjG1.1_chr3	PGSB	mRNA	64402437	64412680	.	+	.	ID=LotjaGi3g1v0305900_LC.1;Parent=LotjaGi3g1v0305900_LC
LjG1.1_chr3	PGSB	five_prime_UTR	64402437	64408758	.	+	.	ID=LotjaGi3g1v0305900_LC.1.five_prime_UTR.1;Parent=LotjaGi3g1v0305900_LC.1
LjG1.1_chr3	PGSB	exon	64402437	64409775	.	+	.	ID=LotjaGi3g1v0305900_LC.1.exon.1;Parent=LotjaGi3g1v0305900_LC.1
LjG1.1_chr3	PGSB	CDS	64408759	64409775	.	+	0	ID=LotjaGi3g1v0305900_LC.1.CDS.1;Parent=LotjaGi3g1v0305900_LC.1
LjG1.1_chr3	PGSB	exon	64409864	64410145	.	+	.	ID=LotjaGi3g1v0305900_LC.1.exon.2;Parent=LotjaGi3g1v0305900_LC.1
LjG1.1_chr3	PGSB	CDS	64409864	64410145	.	+	0	ID=LotjaGi3g1v0305900_LC.1.CDS.2;Parent=LotjaGi3g1v0305900_LC.1
LjG1.1_chr3	PGSB	exon	64410310	64411084	.	+	.	ID=LotjaGi3g1v0305900_LC.1.exon.3;Parent=LotjaGi3g1v0305900_LC.1
LjG1.1_chr3	PGSB	CDS	64410310	64411084	.	+	0	ID=LotjaGi3g1v0305900_LC.1.CDS.3;Parent=LotjaGi3g1v0305900_LC.1
LjG1.1_chr3	PGSB	three_prime_UTR	64410721	64411084	.	+	.	ID=LotjaGi3g1v0305900_LC.1.three_prime_UTR.2;Parent=LotjaGi3g1v0305900_LC.1
LjG1.1_chr3	PGSB	CDS	64411167	64411664	.	+	2	ID=LotjaGi3g1v0305900_LC.1.CDS.4;Parent=LotjaGi3g1v0305900_LC.1
LjG1.1_chr3	PGSB	exon	64411167	64411749	.	+	.	ID=LotjaGi3g1v0305900_LC.1.exon.4;Parent=LotjaGi3g1v0305900_LC.1
LjG1.1_chr3	PGSB	three_prime_UTR	64411167	64411749	.	+	.	ID=LotjaGi3g1v0305900_LC.1.three_prime_UTR.3;Parent=LotjaGi3g1v0305900_LC.1
LjG1.1_chr3	PGSB	exon	64412259	64412680	.	+	.	ID=LotjaGi3g1v0305900_LC.1.exon.5;Parent=LotjaGi3g1v0305900_LC.1
LjG1.1_chr3	PGSB	three_prime_UTR	64412259	64412680	.	+	.	ID=LotjaGi3g1v0305900_LC.1.three_prime_UTR.4;Parent=LotjaGi3g1v0305900_LC.1
###
LjG1.1_chr3	PGSB	three_prime_UTR	64412259	64412680	.	+	.	ID=LotjaGi3g1v0305900_LC.1.three_prime_UTR.4;Parent=LotjaGi3g1v0305900_LC.1
LjG1.1_chr3	PGSB	gene	64532503	64557442	.	+	.	ID=LotjaGi3g1v0306000
LjG1.1_chr3	PGSB	mRNA	64532503	64549017	.	+	.	ID=LotjaGi3g1v0306000.1;Parent=LotjaGi3g1v0306000;description=Transposable element protein, putative, Retrotrans_gag;ahrdqual=*-*;GO=GO:0003676,GO:0008270;IPR=IPR005162;Pfam=PF03732;te-related=1
LjG1.1_chr3	PGSB	exon	64532503	64533321	.	+	.	ID=LotjaGi3g1v0306000.1.exon.1;Parent=LotjaGi3g1v0306000.1
LjG1.1_chr3	PGSB	five_prime_UTR	64532503	64533321	.	+	.	ID=LotjaGi3g1v0306000.1.five_prime_UTR.1;Parent=LotjaGi3g1v0306000.1
LjG1.1_chr3	PGSB	exon	64533440	64534296	.	+	.	ID=LotjaGi3g1v0306000.1.exon.2;Parent=LotjaGi3g1v0306000.1
LjG1.1_chr3	PGSB	five_prime_UTR	64533440	64534296	.	+	.	ID=LotjaGi3g1v0306000.1.five_prime_UTR.2;Parent=LotjaGi3g1v0306000.1
LjG1.1_chr3	PGSB	five_prime_UTR	64534853	64535489	.	+	.	ID=LotjaGi3g1v0306000.1.five_prime_UTR.3;Parent=LotjaGi3g1v0306000.1
LjG1.1_chr3	PGSB	exon	64534853	64540792	.	+	.	ID=LotjaGi3g1v0306000.1.exon.3;Parent=LotjaGi3g1v0306000.1
LjG1.1_chr3	PGSB	CDS	64535490	64536395	.	+	0	ID=LotjaGi3g1v0306000.1.CDS.1;Parent=LotjaGi3g1v0306000.1
LjG1.1_chr3	PGSB	three_prime_UTR	64536396	64540792	.	+	.	ID=LotjaGi3g1v0306000.1.three_prime_UTR.4;Parent=LotjaGi3g1v0306000.1
LjG1.1_chr3	PGSB	exon	64546174	64547030	.	+	.	ID=LotjaGi3g1v0306000.1.exon.4;Parent=LotjaGi3g1v0306000.1
LjG1.1_chr3	PGSB	three_prime_UTR	64546174	64547030	.	+	.	ID=LotjaGi3g1v0306000.1.three_prime_UTR.5;Parent=LotjaGi3g1v0306000.1
LjG1.1_chr3	PGSB	exon	64547585	64549017	.	+	.	ID=LotjaGi3g1v0306000.1.exon.5;Parent=LotjaGi3g1v0306000.1
LjG1.1_chr3	PGSB	three_prime_UTR	64547585	64549017	.	+	.	ID=LotjaGi3g1v0306000.1.three_prime_UTR.6;Parent=LotjaGi3g1v0306000.1
LjG1.1_chr3	PGSB	mRNA	64532503	64552235	.	+	.	ID=LotjaGi3g1v0306000.2;Parent=LotjaGi3g1v0306000;description=Transposable element protein, putative, Retrotrans_gag;ahrdqual=*-*;GO=GO:0003676,GO:0008270;te-related=0
LjG1.1_chr3	PGSB	exon	64532503	64533321	.	+	.	ID=LotjaGi3g1v0306000.2.exon.1;Parent=LotjaGi3g1v0306000.2
LjG1.1_chr3	PGSB	five_prime_UTR	64532503	64533321	.	+	.	ID=LotjaGi3g1v0306000.2.five_prime_UTR.1;Parent=LotjaGi3g1v0306000.2
LjG1.1_chr3	PGSB	exon	64533440	64534296	.	+	.	ID=LotjaGi3g1v0306000.2.exon.2;Parent=LotjaGi3g1v0306000.2
LjG1.1_chr3	PGSB	five_prime_UTR	64533440	64534296	.	+	.	ID=LotjaGi3g1v0306000.2.five_prime_UTR.2;Parent=LotjaGi3g1v0306000.2
LjG1.1_chr3	PGSB	five_prime_UTR	64535312	64535489	.	+	.	ID=LotjaGi3g1v0306000.2.five_prime_UTR.3;Parent=LotjaGi3g1v0306000.2
LjG1.1_chr3	PGSB	exon	64535312	64540792	.	+	.	ID=LotjaGi3g1v0306000.2.exon.3;Parent=LotjaGi3g1v0306000.2
LjG1.1_chr3	PGSB	CDS	64535490	64536395	.	+	0	ID=LotjaGi3g1v0306000.2.CDS.1;Parent=LotjaGi3g1v0306000.2
LjG1.1_chr3	PGSB	three_prime_UTR	64536396	64540792	.	+	.	ID=LotjaGi3g1v0306000.2.three_prime_UTR.4;Parent=LotjaGi3g1v0306000.2
LjG1.1_chr3	PGSB	exon	64546174	64547030	.	+	.	ID=LotjaGi3g1v0306000.2.exon.4;Parent=LotjaGi3g1v0306000.2
LjG1.1_chr3	PGSB	three_prime_UTR	64546174	64547030	.	+	.	ID=LotjaGi3g1v0306000.2.three_prime_UTR.5;Parent=LotjaGi3g1v0306000.2
LjG1.1_chr3	PGSB	exon	64547585	64552235	.	+	.	ID=LotjaGi3g1v0306000.2.exon.5;Parent=LotjaGi3g1v0306000.2
LjG1.1_chr3	PGSB	three_prime_UTR	64547585	64552235	.	+	.	ID=LotjaGi3g1v0306000.2.three_prime_UTR.6;Parent=LotjaGi3g1v0306000.2
LjG1.1_chr3	PGSB	mRNA	64532629	64557442	.	+	.	ID=LotjaGi3g1v0306000.3;Parent=LotjaGi3g1v0306000;description=Transposable element protein, putative, Retrotrans_gag;ahrdqual=*-*;GO=GO:0003676,GO:0008270;te-related=0
LjG1.1_chr3	PGSB	five_prime_UTR	64532629	64535489	.	+	.	ID=LotjaGi3g1v0306000.3.five_prime_UTR.1;Parent=LotjaGi3g1v0306000.3
LjG1.1_chr3	PGSB	exon	64532629	64540792	.	+	.	ID=LotjaGi3g1v0306000.3.exon.1;Parent=LotjaGi3g1v0306000.3
LjG1.1_chr3	PGSB	CDS	64535490	64536395	.	+	0	ID=LotjaGi3g1v0306000.3.CDS.1;Parent=LotjaGi3g1v0306000.3
LjG1.1_chr3	PGSB	three_prime_UTR	64536396	64540792	.	+	.	ID=LotjaGi3g1v0306000.3.three_prime_UTR.2;Parent=LotjaGi3g1v0306000.3
LjG1.1_chr3	PGSB	exon	64546174	64547030	.	+	.	ID=LotjaGi3g1v0306000.3.exon.2;Parent=LotjaGi3g1v0306000.3
LjG1.1_chr3	PGSB	three_prime_UTR	64546174	64547030	.	+	.	ID=LotjaGi3g1v0306000.3.three_prime_UTR.3;Parent=LotjaGi3g1v0306000.3
LjG1.1_chr3	PGSB	exon	64557403	64557442	.	+	.	ID=LotjaGi3g1v0306000.3.exon.3;Parent=LotjaGi3g1v0306000.3
LjG1.1_chr3	PGSB	three_prime_UTR	64557403	64557442	.	+	.	ID=LotjaGi3g1v0306000.3.three_prime_UTR.4;Parent=LotjaGi3g1v0306000.3
###
LjG1.1_chr3	PGSB	three_prime_UTR	64557403	64557442	.	+	.	ID=LotjaGi3g1v0306000.3.three_prime_UTR.4;Parent=LotjaGi3g1v0306000.3
LjG1.1_chr3	PGSB	gene	64575983	64581341	.	-	.	ID=LotjaGi3g1v0306100_LC
LjG1.1_chr3	PGSB	mRNA	64575983	64581341	.	-	.	ID=LotjaGi3g1v0306100_LC.1;Parent=LotjaGi3g1v0306100_LC;description=Retrotransposon protein, putative, Ty3-gypsy subclass;ahrdqual=*-*;GO=GO:0003676,GO:0004190,GO:0006508,GO:0008270,GO:0015074;IPR=IPR012337,IPR001584;Pfam=SSF53098,PF00665;te-related=1
LjG1.1_chr3	PGSB	three_prime_UTR	64575983	64578503	.	-	.	ID=LotjaGi3g1v0306100_LC.1.three_prime_UTR.1;Parent=LotjaGi3g1v0306100_LC.1
LjG1.1_chr3	PGSB	exon	64575983	64581341	.	-	.	ID=LotjaGi3g1v0306100_LC.1.exon.1;Parent=LotjaGi3g1v0306100_LC.1
LjG1.1_chr3	PGSB	CDS	64578504	64580180	.	-	0	ID=LotjaGi3g1v0306100_LC.1.CDS.1;Parent=LotjaGi3g1v0306100_LC.1
LjG1.1_chr3	PGSB	five_prime_UTR	64580181	64581341	.	-	.	ID=LotjaGi3g1v0306100_LC.1.five_prime_UTR.2;Parent=LotjaGi3g1v0306100_LC.1
###
LjG1.1_chr3	PGSB	five_prime_UTR	64580181	64581341	.	-	.	ID=LotjaGi3g1v0306100_LC.1.five_prime_UTR.2;Parent=LotjaGi3g1v0306100_LC.1
LjG1.1_chr3	PGSB	gene	64581873	64593133	.	-	.	ID=LotjaGi3g1v0306200_LC
LjG1.1_chr3	PGSB	mRNA	64581873	64593133	.	-	.	ID=LotjaGi3g1v0306200_LC.1;Parent=LotjaGi3g1v0306200_LC;description=GATA type zinc finger transcription factor family protein;ahrdqual=--*;GO=GO:0003700,GO:0006355,GO:0008270,GO:0043565;te-related=0
LjG1.1_chr3	PGSB	three_prime_UTR	64581873	64585219	.	-	.	ID=LotjaGi3g1v0306200_LC.1.three_prime_UTR.1;Parent=LotjaGi3g1v0306200_LC.1
LjG1.1_chr3	PGSB	exon	64581873	64593133	.	-	.	ID=LotjaGi3g1v0306200_LC.1.exon.1;Parent=LotjaGi3g1v0306200_LC.1
LjG1.1_chr3	PGSB	CDS	64585220	64585915	.	-	0	ID=LotjaGi3g1v0306200_LC.1.CDS.1;Parent=LotjaGi3g1v0306200_LC.1
LjG1.1_chr3	PGSB	five_prime_UTR	64585916	64593133	.	-	.	ID=LotjaGi3g1v0306200_LC.1.five_prime_UTR.2;Parent=LotjaGi3g1v0306200_LC.1
###
LjG1.1_chr3	PGSB	five_prime_UTR	64585916	64593133	.	-	.	ID=LotjaGi3g1v0306200_LC.1.five_prime_UTR.2;Parent=LotjaGi3g1v0306200_LC.1
LjG1.1_chr3	PGSB	gene	64593193	64625234	.	+	.	ID=LotjaGi3g1v0306300_LC
LjG1.1_chr3	PGSB	mRNA	64593193	64624553	.	+	.	ID=LotjaGi3g1v0306300_LC.1;Parent=LotjaGi3g1v0306300_LC;description=Cysteine protease, putative;ahrdqual=--*;GO=GO:0006508,GO:0008233,GO:0008234,GO:0016491,GO:0016787,GO:0032440,GO:0055114;IPR=IPR013201,IPR013201;Pfam=SSF54001,PF08246,PF08246,SSF54001;te-related=0
LjG1.1_chr3	PGSB	exon	64593193	64598224	.	+	.	ID=LotjaGi3g1v0306300_LC.1.exon.1;Parent=LotjaGi3g1v0306300_LC.1
LjG1.1_chr3	PGSB	five_prime_UTR	64593193	64598224	.	+	.	ID=LotjaGi3g1v0306300_LC.1.five_prime_UTR.1;Parent=LotjaGi3g1v0306300_LC.1
LjG1.1_chr3	PGSB	exon	64598320	64598406	.	+	.	ID=LotjaGi3g1v0306300_LC.1.exon.2;Parent=LotjaGi3g1v0306300_LC.1
LjG1.1_chr3	PGSB	five_prime_UTR	64598320	64598406	.	+	.	ID=LotjaGi3g1v0306300_LC.1.five_prime_UTR.2;Parent=LotjaGi3g1v0306300_LC.1
LjG1.1_chr3	PGSB	exon	64598573	64598855	.	+	.	ID=LotjaGi3g1v0306300_LC.1.exon.3;Parent=LotjaGi3g1v0306300_LC.1
LjG1.1_chr3	PGSB	five_prime_UTR	64598573	64598855	.	+	.	ID=LotjaGi3g1v0306300_LC.1.five_prime_UTR.3;Parent=LotjaGi3g1v0306300_LC.1
LjG1.1_chr3	PGSB	five_prime_UTR	64598981	64599033	.	+	.	ID=LotjaGi3g1v0306300_LC.1.five_prime_UTR.4;Parent=LotjaGi3g1v0306300_LC.1
LjG1.1_chr3	PGSB	exon	64598981	64599049	.	+	.	ID=LotjaGi3g1v0306300_LC.1.exon.4;Parent=LotjaGi3g1v0306300_LC.1
LjG1.1_chr3	PGSB	CDS	64599034	64599049	.	+	0	ID=LotjaGi3g1v0306300_LC.1.CDS.1;Parent=LotjaGi3g1v0306300_LC.1
LjG1.1_chr3	PGSB	exon	64599233	64599538	.	+	.	ID=LotjaGi3g1v0306300_LC.1.exon.5;Parent=LotjaGi3g1v0306300_LC.1
LjG1.1_chr3	PGSB	CDS	64599233	64599538	.	+	2	ID=LotjaGi3g1v0306300_LC.1.CDS.2;Parent=LotjaGi3g1v0306300_LC.1
LjG1.1_chr3	PGSB	exon	64609071	64609139	.	+	.	ID=LotjaGi3g1v0306300_LC.1.exon.6;Parent=LotjaGi3g1v0306300_LC.1
LjG1.1_chr3	PGSB	CDS	64609071	64609139	.	+	2	ID=LotjaGi3g1v0306300_LC.1.CDS.3;Parent=LotjaGi3g1v0306300_LC.1
LjG1.1_chr3	PGSB	exon	64623601	64623906	.	+	.	ID=LotjaGi3g1v0306300_LC.1.exon.7;Parent=LotjaGi3g1v0306300_LC.1
LjG1.1_chr3	PGSB	CDS	64623601	64623906	.	+	2	ID=LotjaGi3g1v0306300_LC.1.CDS.4;Parent=LotjaGi3g1v0306300_LC.1
LjG1.1_chr3	PGSB	CDS	64624015	64624046	.	+	2	ID=LotjaGi3g1v0306300_LC.1.CDS.5;Parent=LotjaGi3g1v0306300_LC.1
LjG1.1_chr3	PGSB	exon	64624015	64624054	.	+	.	ID=LotjaGi3g1v0306300_LC.1.exon.8;Parent=LotjaGi3g1v0306300_LC.1
LjG1.1_chr3	PGSB	three_prime_UTR	64624047	64624054	.	+	.	ID=LotjaGi3g1v0306300_LC.1.three_prime_UTR.5;Parent=LotjaGi3g1v0306300_LC.1
LjG1.1_chr3	PGSB	exon	64624149	64624553	.	+	.	ID=LotjaGi3g1v0306300_LC.1.exon.9;Parent=LotjaGi3g1v0306300_LC.1
LjG1.1_chr3	PGSB	three_prime_UTR	64624149	64624553	.	+	.	ID=LotjaGi3g1v0306300_LC.1.three_prime_UTR.6;Parent=LotjaGi3g1v0306300_LC.1
LjG1.1_chr3	PGSB	mRNA	64593193	64624553	.	+	.	ID=LotjaGi3g1v0306300_LC.2;Parent=LotjaGi3g1v0306300_LC;description=Cysteine protease, putative;ahrdqual=--*;GO=GO:0006508,GO:0008233,GO:0008234,GO:0016491,GO:0016787,GO:0032440,GO:0055114;te-related=0
LjG1.1_chr3	PGSB	five_prime_UTR	64593193	64598160	.	+	.	ID=LotjaGi3g1v0306300_LC.2.five_prime_UTR.1;Parent=LotjaGi3g1v0306300_LC.2
LjG1.1_chr3	PGSB	exon	64593193	64598224	.	+	.	ID=LotjaGi3g1v0306300_LC.2.exon.1;Parent=LotjaGi3g1v0306300_LC.2
LjG1.1_chr3	PGSB	CDS	64598161	64598224	.	+	0	ID=LotjaGi3g1v0306300_LC.2.CDS.1;Parent=LotjaGi3g1v0306300_LC.2
LjG1.1_chr3	PGSB	exon	64598320	64598406	.	+	.	ID=LotjaGi3g1v0306300_LC.2.exon.2;Parent=LotjaGi3g1v0306300_LC.2
LjG1.1_chr3	PGSB	CDS	64598320	64598406	.	+	2	ID=LotjaGi3g1v0306300_LC.2.CDS.2;Parent=LotjaGi3g1v0306300_LC.2
LjG1.1_chr3	PGSB	exon	64598573	64598855	.	+	.	ID=LotjaGi3g1v0306300_LC.2.exon.3;Parent=LotjaGi3g1v0306300_LC.2
LjG1.1_chr3	PGSB	CDS	64598573	64598855	.	+	2	ID=LotjaGi3g1v0306300_LC.2.CDS.3;Parent=LotjaGi3g1v0306300_LC.2
LjG1.1_chr3	PGSB	CDS	64598981	64598984	.	+	1	ID=LotjaGi3g1v0306300_LC.2.CDS.4;Parent=LotjaGi3g1v0306300_LC.2
LjG1.1_chr3	PGSB	exon	64598981	64599049	.	+	.	ID=LotjaGi3g1v0306300_LC.2.exon.4;Parent=LotjaGi3g1v0306300_LC.2
LjG1.1_chr3	PGSB	three_prime_UTR	64598985	64599049	.	+	.	ID=LotjaGi3g1v0306300_LC.2.three_prime_UTR.2;Parent=LotjaGi3g1v0306300_LC.2
LjG1.1_chr3	PGSB	exon	64599233	64599538	.	+	.	ID=LotjaGi3g1v0306300_LC.2.exon.5;Parent=LotjaGi3g1v0306300_LC.2
LjG1.1_chr3	PGSB	three_prime_UTR	64599233	64599538	.	+	.	ID=LotjaGi3g1v0306300_LC.2.three_prime_UTR.3;Parent=LotjaGi3g1v0306300_LC.2
LjG1.1_chr3	PGSB	exon	64609071	64609139	.	+	.	ID=LotjaGi3g1v0306300_LC.2.exon.6;Parent=LotjaGi3g1v0306300_LC.2
LjG1.1_chr3	PGSB	three_prime_UTR	64609071	64609139	.	+	.	ID=LotjaGi3g1v0306300_LC.2.three_prime_UTR.4;Parent=LotjaGi3g1v0306300_LC.2
LjG1.1_chr3	PGSB	exon	64623601	64623906	.	+	.	ID=LotjaGi3g1v0306300_LC.2.exon.7;Parent=LotjaGi3g1v0306300_LC.2
LjG1.1_chr3	PGSB	three_prime_UTR	64623601	64623906	.	+	.	ID=LotjaGi3g1v0306300_LC.2.three_prime_UTR.5;Parent=LotjaGi3g1v0306300_LC.2
LjG1.1_chr3	PGSB	exon	64624015	64624054	.	+	.	ID=LotjaGi3g1v0306300_LC.2.exon.8;Parent=LotjaGi3g1v0306300_LC.2
LjG1.1_chr3	PGSB	three_prime_UTR	64624015	64624054	.	+	.	ID=LotjaGi3g1v0306300_LC.2.three_prime_UTR.6;Parent=LotjaGi3g1v0306300_LC.2
LjG1.1_chr3	PGSB	exon	64624149	64624553	.	+	.	ID=LotjaGi3g1v0306300_LC.2.exon.9;Parent=LotjaGi3g1v0306300_LC.2
LjG1.1_chr3	PGSB	three_prime_UTR	64624149	64624553	.	+	.	ID=LotjaGi3g1v0306300_LC.2.three_prime_UTR.7;Parent=LotjaGi3g1v0306300_LC.2
LjG1.1_chr3	PGSB	mRNA	64598084	64600507	.	+	.	ID=LotjaGi3g1v0306300_LC.3;Parent=LotjaGi3g1v0306300_LC;description=Cysteine protease;ahrdqual=--*;GO=GO:0006508,GO:0008233,GO:0008234,GO:0016787;IPR=IPR013201;Pfam=SSF54001,PF08246;te-related=0
LjG1.1_chr3	PGSB	exon	64598084	64598224	.	+	.	ID=LotjaGi3g1v0306300_LC.3.exon.1;Parent=LotjaGi3g1v0306300_LC.3
LjG1.1_chr3	PGSB	five_prime_UTR	64598084	64598224	.	+	.	ID=LotjaGi3g1v0306300_LC.3.five_prime_UTR.1;Parent=LotjaGi3g1v0306300_LC.3
LjG1.1_chr3	PGSB	exon	64598320	64598406	.	+	.	ID=LotjaGi3g1v0306300_LC.3.exon.2;Parent=LotjaGi3g1v0306300_LC.3
LjG1.1_chr3	PGSB	five_prime_UTR	64598320	64598406	.	+	.	ID=LotjaGi3g1v0306300_LC.3.five_prime_UTR.2;Parent=LotjaGi3g1v0306300_LC.3
LjG1.1_chr3	PGSB	exon	64598573	64598855	.	+	.	ID=LotjaGi3g1v0306300_LC.3.exon.3;Parent=LotjaGi3g1v0306300_LC.3
LjG1.1_chr3	PGSB	five_prime_UTR	64598573	64598855	.	+	.	ID=LotjaGi3g1v0306300_LC.3.five_prime_UTR.3;Parent=LotjaGi3g1v0306300_LC.3
LjG1.1_chr3	PGSB	five_prime_UTR	64598981	64599033	.	+	.	ID=LotjaGi3g1v0306300_LC.3.five_prime_UTR.4;Parent=LotjaGi3g1v0306300_LC.3
LjG1.1_chr3	PGSB	exon	64598981	64599043	.	+	.	ID=LotjaGi3g1v0306300_LC.3.exon.4;Parent=LotjaGi3g1v0306300_LC.3
LjG1.1_chr3	PGSB	CDS	64599034	64599043	.	+	0	ID=LotjaGi3g1v0306300_LC.3.CDS.1;Parent=LotjaGi3g1v0306300_LC.3
LjG1.1_chr3	PGSB	exon	64599233	64599538	.	+	.	ID=LotjaGi3g1v0306300_LC.3.exon.5;Parent=LotjaGi3g1v0306300_LC.3
LjG1.1_chr3	PGSB	CDS	64599233	64599538	.	+	2	ID=LotjaGi3g1v0306300_LC.3.CDS.2;Parent=LotjaGi3g1v0306300_LC.3
LjG1.1_chr3	PGSB	CDS	64599647	64599678	.	+	2	ID=LotjaGi3g1v0306300_LC.3.CDS.3;Parent=LotjaGi3g1v0306300_LC.3
LjG1.1_chr3	PGSB	exon	64599647	64600507	.	+	.	ID=LotjaGi3g1v0306300_LC.3.exon.6;Parent=LotjaGi3g1v0306300_LC.3
LjG1.1_chr3	PGSB	three_prime_UTR	64599679	64600507	.	+	.	ID=LotjaGi3g1v0306300_LC.3.three_prime_UTR.5;Parent=LotjaGi3g1v0306300_LC.3
LjG1.1_chr3	PGSB	mRNA	64598084	64600507	.	+	.	ID=LotjaGi3g1v0306300_LC.4;Parent=LotjaGi3g1v0306300_LC;description=Cysteine protease;ahrdqual=--*;GO=GO:0006508,GO:0008233,GO:0008234,GO:0016787;IPR=IPR013201;Pfam=PF08246,SSF54001;te-related=0
LjG1.1_chr3	PGSB	exon	64598084	64598224	.	+	.	ID=LotjaGi3g1v0306300_LC.4.exon.1;Parent=LotjaGi3g1v0306300_LC.4
LjG1.1_chr3	PGSB	five_prime_UTR	64598084	64598224	.	+	.	ID=LotjaGi3g1v0306300_LC.4.five_prime_UTR.1;Parent=LotjaGi3g1v0306300_LC.4
LjG1.1_chr3	PGSB	exon	64598320	64598406	.	+	.	ID=LotjaGi3g1v0306300_LC.4.exon.2;Parent=LotjaGi3g1v0306300_LC.4
LjG1.1_chr3	PGSB	five_prime_UTR	64598320	64598406	.	+	.	ID=LotjaGi3g1v0306300_LC.4.five_prime_UTR.2;Parent=LotjaGi3g1v0306300_LC.4
LjG1.1_chr3	PGSB	exon	64598573	64598855	.	+	.	ID=LotjaGi3g1v0306300_LC.4.exon.3;Parent=LotjaGi3g1v0306300_LC.4
LjG1.1_chr3	PGSB	five_prime_UTR	64598573	64598855	.	+	.	ID=LotjaGi3g1v0306300_LC.4.five_prime_UTR.3;Parent=LotjaGi3g1v0306300_LC.4
LjG1.1_chr3	PGSB	five_prime_UTR	64598981	64599033	.	+	.	ID=LotjaGi3g1v0306300_LC.4.five_prime_UTR.4;Parent=LotjaGi3g1v0306300_LC.4
LjG1.1_chr3	PGSB	exon	64598981	64599043	.	+	.	ID=LotjaGi3g1v0306300_LC.4.exon.4;Parent=LotjaGi3g1v0306300_LC.4
LjG1.1_chr3	PGSB	CDS	64599034	64599043	.	+	0	ID=LotjaGi3g1v0306300_LC.4.CDS.1;Parent=LotjaGi3g1v0306300_LC.4
LjG1.1_chr3	PGSB	exon	64599236	64599538	.	+	.	ID=LotjaGi3g1v0306300_LC.4.exon.5;Parent=LotjaGi3g1v0306300_LC.4
LjG1.1_chr3	PGSB	CDS	64599236	64599538	.	+	2	ID=LotjaGi3g1v0306300_LC.4.CDS.2;Parent=LotjaGi3g1v0306300_LC.4
LjG1.1_chr3	PGSB	CDS	64599647	64599678	.	+	2	ID=LotjaGi3g1v0306300_LC.4.CDS.3;Parent=LotjaGi3g1v0306300_LC.4
LjG1.1_chr3	PGSB	exon	64599647	64600507	.	+	.	ID=LotjaGi3g1v0306300_LC.4.exon.6;Parent=LotjaGi3g1v0306300_LC.4
LjG1.1_chr3	PGSB	three_prime_UTR	64599679	64600507	.	+	.	ID=LotjaGi3g1v0306300_LC.4.three_prime_UTR.5;Parent=LotjaGi3g1v0306300_LC.4
LjG1.1_chr3	PGSB	mRNA	64598084	64600507	.	+	.	ID=LotjaGi3g1v0306300_LC.5;Parent=LotjaGi3g1v0306300_LC;description=Cysteine protease, putative;ahrdqual=--*;GO=GO:0006508,GO:0008233,GO:0008234,GO:0016491,GO:0016787,GO:0032440,GO:0055114;te-related=0
LjG1.1_chr3	PGSB	five_prime_UTR	64598084	64598160	.	+	.	ID=LotjaGi3g1v0306300_LC.5.five_prime_UTR.1;Parent=LotjaGi3g1v0306300_LC.5
LjG1.1_chr3	PGSB	exon	64598084	64598224	.	+	.	ID=LotjaGi3g1v0306300_LC.5.exon.1;Parent=LotjaGi3g1v0306300_LC.5
LjG1.1_chr3	PGSB	CDS	64598161	64598224	.	+	0	ID=LotjaGi3g1v0306300_LC.5.CDS.1;Parent=LotjaGi3g1v0306300_LC.5
LjG1.1_chr3	PGSB	exon	64598320	64598406	.	+	.	ID=LotjaGi3g1v0306300_LC.5.exon.2;Parent=LotjaGi3g1v0306300_LC.5
LjG1.1_chr3	PGSB	CDS	64598320	64598406	.	+	2	ID=LotjaGi3g1v0306300_LC.5.CDS.2;Parent=LotjaGi3g1v0306300_LC.5
LjG1.1_chr3	PGSB	exon	64598573	64598855	.	+	.	ID=LotjaGi3g1v0306300_LC.5.exon.3;Parent=LotjaGi3g1v0306300_LC.5
LjG1.1_chr3	PGSB	CDS	64598573	64598855	.	+	2	ID=LotjaGi3g1v0306300_LC.5.CDS.3;Parent=LotjaGi3g1v0306300_LC.5
LjG1.1_chr3	PGSB	CDS	64598981	64598984	.	+	1	ID=LotjaGi3g1v0306300_LC.5.CDS.4;Parent=LotjaGi3g1v0306300_LC.5
LjG1.1_chr3	PGSB	exon	64598981	64599043	.	+	.	ID=LotjaGi3g1v0306300_LC.5.exon.4;Parent=LotjaGi3g1v0306300_LC.5
LjG1.1_chr3	PGSB	three_prime_UTR	64598985	64599043	.	+	.	ID=LotjaGi3g1v0306300_LC.5.three_prime_UTR.2;Parent=LotjaGi3g1v0306300_LC.5
LjG1.1_chr3	PGSB	exon	64599233	64599538	.	+	.	ID=LotjaGi3g1v0306300_LC.5.exon.5;Parent=LotjaGi3g1v0306300_LC.5
LjG1.1_chr3	PGSB	three_prime_UTR	64599233	64599538	.	+	.	ID=LotjaGi3g1v0306300_LC.5.three_prime_UTR.3;Parent=LotjaGi3g1v0306300_LC.5
LjG1.1_chr3	PGSB	exon	64599647	64600507	.	+	.	ID=LotjaGi3g1v0306300_LC.5.exon.6;Parent=LotjaGi3g1v0306300_LC.5
LjG1.1_chr3	PGSB	three_prime_UTR	64599647	64600507	.	+	.	ID=LotjaGi3g1v0306300_LC.5.three_prime_UTR.4;Parent=LotjaGi3g1v0306300_LC.5
LjG1.1_chr3	PGSB	mRNA	64598119	64600372	.	+	.	ID=LotjaGi3g1v0306300_LC.6;Parent=LotjaGi3g1v0306300_LC;description=Cysteine protease, putative;ahrdqual=--*;GO=GO:0006508,GO:0008233,GO:0008234,GO:0016491,GO:0016787,GO:0032440,GO:0055114;te-related=0
LjG1.1_chr3	PGSB	five_prime_UTR	64598119	64598160	.	+	.	ID=LotjaGi3g1v0306300_LC.6.five_prime_UTR.1;Parent=LotjaGi3g1v0306300_LC.6
LjG1.1_chr3	PGSB	exon	64598119	64598224	.	+	.	ID=LotjaGi3g1v0306300_LC.6.exon.1;Parent=LotjaGi3g1v0306300_LC.6
LjG1.1_chr3	PGSB	CDS	64598161	64598224	.	+	0	ID=LotjaGi3g1v0306300_LC.6.CDS.1;Parent=LotjaGi3g1v0306300_LC.6
LjG1.1_chr3	PGSB	exon	64598320	64598406	.	+	.	ID=LotjaGi3g1v0306300_LC.6.exon.2;Parent=LotjaGi3g1v0306300_LC.6
LjG1.1_chr3	PGSB	CDS	64598320	64598406	.	+	2	ID=LotjaGi3g1v0306300_LC.6.CDS.2;Parent=LotjaGi3g1v0306300_LC.6
LjG1.1_chr3	PGSB	exon	64598576	64598687	.	+	.	ID=LotjaGi3g1v0306300_LC.6.exon.3;Parent=LotjaGi3g1v0306300_LC.6
LjG1.1_chr3	PGSB	CDS	64598576	64598687	.	+	2	ID=LotjaGi3g1v0306300_LC.6.CDS.3;Parent=LotjaGi3g1v0306300_LC.6
LjG1.1_chr3	PGSB	exon	64599351	64599538	.	+	.	ID=LotjaGi3g1v0306300_LC.6.exon.4;Parent=LotjaGi3g1v0306300_LC.6
LjG1.1_chr3	PGSB	CDS	64599351	64599538	.	+	1	ID=LotjaGi3g1v0306300_LC.6.CDS.4;Parent=LotjaGi3g1v0306300_LC.6
LjG1.1_chr3	PGSB	CDS	64599781	64599917	.	+	2	ID=LotjaGi3g1v0306300_LC.6.CDS.5;Parent=LotjaGi3g1v0306300_LC.6
LjG1.1_chr3	PGSB	exon	64599781	64600372	.	+	.	ID=LotjaGi3g1v0306300_LC.6.exon.5;Parent=LotjaGi3g1v0306300_LC.6
LjG1.1_chr3	PGSB	three_prime_UTR	64599918	64600372	.	+	.	ID=LotjaGi3g1v0306300_LC.6.three_prime_UTR.2;Parent=LotjaGi3g1v0306300_LC.6
LjG1.1_chr3	PGSB	mRNA	64598119	64600372	.	+	.	ID=LotjaGi3g1v0306300_LC.7;Parent=LotjaGi3g1v0306300_LC;description=Cysteine protease, putative;ahrdqual=--*;GO=GO:0006508,GO:0008233,GO:0008234,GO:0016491,GO:0016787,GO:0032440,GO:0055114;te-related=0
LjG1.1_chr3	PGSB	five_prime_UTR	64598119	64598160	.	+	.	ID=LotjaGi3g1v0306300_LC.7.five_prime_UTR.1;Parent=LotjaGi3g1v0306300_LC.7
LjG1.1_chr3	PGSB	exon	64598119	64598224	.	+	.	ID=LotjaGi3g1v0306300_LC.7.exon.1;Parent=LotjaGi3g1v0306300_LC.7
LjG1.1_chr3	PGSB	CDS	64598161	64598224	.	+	0	ID=LotjaGi3g1v0306300_LC.7.CDS.1;Parent=LotjaGi3g1v0306300_LC.7
LjG1.1_chr3	PGSB	exon	64598320	64598406	.	+	.	ID=LotjaGi3g1v0306300_LC.7.exon.2;Parent=LotjaGi3g1v0306300_LC.7
LjG1.1_chr3	PGSB	CDS	64598320	64598406	.	+	2	ID=LotjaGi3g1v0306300_LC.7.CDS.2;Parent=LotjaGi3g1v0306300_LC.7
LjG1.1_chr3	PGSB	exon	64598573	64598855	.	+	.	ID=LotjaGi3g1v0306300_LC.7.exon.3;Parent=LotjaGi3g1v0306300_LC.7
LjG1.1_chr3	PGSB	CDS	64598573	64598855	.	+	2	ID=LotjaGi3g1v0306300_LC.7.CDS.3;Parent=LotjaGi3g1v0306300_LC.7
LjG1.1_chr3	PGSB	CDS	64598981	64598984	.	+	1	ID=LotjaGi3g1v0306300_LC.7.CDS.4;Parent=LotjaGi3g1v0306300_LC.7
LjG1.1_chr3	PGSB	exon	64598981	64599538	.	+	.	ID=LotjaGi3g1v0306300_LC.7.exon.4;Parent=LotjaGi3g1v0306300_LC.7
LjG1.1_chr3	PGSB	three_prime_UTR	64598985	64599538	.	+	.	ID=LotjaGi3g1v0306300_LC.7.three_prime_UTR.2;Parent=LotjaGi3g1v0306300_LC.7
LjG1.1_chr3	PGSB	exon	64599647	64600372	.	+	.	ID=LotjaGi3g1v0306300_LC.7.exon.5;Parent=LotjaGi3g1v0306300_LC.7
LjG1.1_chr3	PGSB	three_prime_UTR	64599647	64600372	.	+	.	ID=LotjaGi3g1v0306300_LC.7.three_prime_UTR.3;Parent=LotjaGi3g1v0306300_LC.7
LjG1.1_chr3	PGSB	mRNA	64598119	64600372	.	+	.	ID=LotjaGi3g1v0306300_LC.8;Parent=LotjaGi3g1v0306300_LC;description=Cysteine protease, putative;ahrdqual=--*;GO=GO:0006508,GO:0008233,GO:0008234,GO:0016491,GO:0016787,GO:0032440,GO:0055114;te-related=0
LjG1.1_chr3	PGSB	five_prime_UTR	64598119	64598160	.	+	.	ID=LotjaGi3g1v0306300_LC.8.five_prime_UTR.1;Parent=LotjaGi3g1v0306300_LC.8
LjG1.1_chr3	PGSB	exon	64598119	64598224	.	+	.	ID=LotjaGi3g1v0306300_LC.8.exon.1;Parent=LotjaGi3g1v0306300_LC.8
LjG1.1_chr3	PGSB	CDS	64598161	64598224	.	+	0	ID=LotjaGi3g1v0306300_LC.8.CDS.1;Parent=LotjaGi3g1v0306300_LC.8
LjG1.1_chr3	PGSB	exon	64598320	64598406	.	+	.	ID=LotjaGi3g1v0306300_LC.8.exon.2;Parent=LotjaGi3g1v0306300_LC.8
LjG1.1_chr3	PGSB	CDS	64598320	64598406	.	+	2	ID=LotjaGi3g1v0306300_LC.8.CDS.2;Parent=LotjaGi3g1v0306300_LC.8
LjG1.1_chr3	PGSB	exon	64598573	64598687	.	+	.	ID=LotjaGi3g1v0306300_LC.8.exon.3;Parent=LotjaGi3g1v0306300_LC.8
LjG1.1_chr3	PGSB	CDS	64598573	64598687	.	+	2	ID=LotjaGi3g1v0306300_LC.8.CDS.3;Parent=LotjaGi3g1v0306300_LC.8
LjG1.1_chr3	PGSB	exon	64599351	64599538	.	+	.	ID=LotjaGi3g1v0306300_LC.8.exon.4;Parent=LotjaGi3g1v0306300_LC.8
LjG1.1_chr3	PGSB	CDS	64599351	64599538	.	+	1	ID=LotjaGi3g1v0306300_LC.8.CDS.4;Parent=LotjaGi3g1v0306300_LC.8
LjG1.1_chr3	PGSB	CDS	64599781	64599917	.	+	2	ID=LotjaGi3g1v0306300_LC.8.CDS.5;Parent=LotjaGi3g1v0306300_LC.8
LjG1.1_chr3	PGSB	exon	64599781	64600372	.	+	.	ID=LotjaGi3g1v0306300_LC.8.exon.5;Parent=LotjaGi3g1v0306300_LC.8
LjG1.1_chr3	PGSB	three_prime_UTR	64599918	64600372	.	+	.	ID=LotjaGi3g1v0306300_LC.8.three_prime_UTR.2;Parent=LotjaGi3g1v0306300_LC.8
LjG1.1_chr3	PGSB	mRNA	64598119	64600372	.	+	.	ID=LotjaGi3g1v0306300_LC.9;Parent=LotjaGi3g1v0306300_LC;description=Cysteine protease, putative;ahrdqual=--*;GO=GO:0006508,GO:0008233,GO:0008234,GO:0016491,GO:0016787,GO:0032440,GO:0055114;te-related=0
LjG1.1_chr3	PGSB	five_prime_UTR	64598119	64598160	.	+	.	ID=LotjaGi3g1v0306300_LC.9.five_prime_UTR.1;Parent=LotjaGi3g1v0306300_LC.9
LjG1.1_chr3	PGSB	exon	64598119	64598224	.	+	.	ID=LotjaGi3g1v0306300_LC.9.exon.1;Parent=LotjaGi3g1v0306300_LC.9
LjG1.1_chr3	PGSB	CDS	64598161	64598224	.	+	0	ID=LotjaGi3g1v0306300_LC.9.CDS.1;Parent=LotjaGi3g1v0306300_LC.9
LjG1.1_chr3	PGSB	exon	64598320	64598406	.	+	.	ID=LotjaGi3g1v0306300_LC.9.exon.2;Parent=LotjaGi3g1v0306300_LC.9
LjG1.1_chr3	PGSB	CDS	64598320	64598406	.	+	2	ID=LotjaGi3g1v0306300_LC.9.CDS.2;Parent=LotjaGi3g1v0306300_LC.9
LjG1.1_chr3	PGSB	exon	64598573	64598719	.	+	.	ID=LotjaGi3g1v0306300_LC.9.exon.3;Parent=LotjaGi3g1v0306300_LC.9
LjG1.1_chr3	PGSB	CDS	64598573	64598719	.	+	2	ID=LotjaGi3g1v0306300_LC.9.CDS.3;Parent=LotjaGi3g1v0306300_LC.9
LjG1.1_chr3	PGSB	exon	64599383	64599538	.	+	.	ID=LotjaGi3g1v0306300_LC.9.exon.4;Parent=LotjaGi3g1v0306300_LC.9
LjG1.1_chr3	PGSB	CDS	64599383	64599538	.	+	2	ID=LotjaGi3g1v0306300_LC.9.CDS.4;Parent=LotjaGi3g1v0306300_LC.9
LjG1.1_chr3	PGSB	CDS	64599647	64599678	.	+	2	ID=LotjaGi3g1v0306300_LC.9.CDS.5;Parent=LotjaGi3g1v0306300_LC.9
LjG1.1_chr3	PGSB	exon	64599647	64600372	.	+	.	ID=LotjaGi3g1v0306300_LC.9.exon.5;Parent=LotjaGi3g1v0306300_LC.9
LjG1.1_chr3	PGSB	three_prime_UTR	64599679	64600372	.	+	.	ID=LotjaGi3g1v0306300_LC.9.three_prime_UTR.2;Parent=LotjaGi3g1v0306300_LC.9
LjG1.1_chr3	PGSB	mRNA	64598979	64624553	.	+	.	ID=LotjaGi3g1v0306300_LC.10;Parent=LotjaGi3g1v0306300_LC;description=Cysteine protease, putative;ahrdqual=--*;GO=GO:0006508,GO:0008233,GO:0008234,GO:0016491,GO:0016787,GO:0032440,GO:0055114;IPR=IPR013201;Pfam=SSF54001,PF08246;te-related=0
LjG1.1_chr3	PGSB	five_prime_UTR	64598979	64599033	.	+	.	ID=LotjaGi3g1v0306300_LC.10.five_prime_UTR.1;Parent=LotjaGi3g1v0306300_LC.10
LjG1.1_chr3	PGSB	exon	64598979	64599043	.	+	.	ID=LotjaGi3g1v0306300_LC.10.exon.1;Parent=LotjaGi3g1v0306300_LC.10
LjG1.1_chr3	PGSB	CDS	64599034	64599043	.	+	0	ID=LotjaGi3g1v0306300_LC.10.CDS.1;Parent=LotjaGi3g1v0306300_LC.10
LjG1.1_chr3	PGSB	exon	64599233	64599382	.	+	.	ID=LotjaGi3g1v0306300_LC.10.exon.2;Parent=LotjaGi3g1v0306300_LC.10
LjG1.1_chr3	PGSB	CDS	64599233	64599382	.	+	2	ID=LotjaGi3g1v0306300_LC.10.CDS.2;Parent=LotjaGi3g1v0306300_LC.10
LjG1.1_chr3	PGSB	exon	64608789	64608944	.	+	.	ID=LotjaGi3g1v0306300_LC.10.exon.3;Parent=LotjaGi3g1v0306300_LC.10
LjG1.1_chr3	PGSB	CDS	64608789	64608944	.	+	2	ID=LotjaGi3g1v0306300_LC.10.CDS.3;Parent=LotjaGi3g1v0306300_LC.10
LjG1.1_chr3	PGSB	CDS	64624015	64624046	.	+	2	ID=LotjaGi3g1v0306300_LC.10.CDS.4;Parent=LotjaGi3g1v0306300_LC.10
LjG1.1_chr3	PGSB	exon	64624015	64624054	.	+	.	ID=LotjaGi3g1v0306300_LC.10.exon.4;Parent=LotjaGi3g1v0306300_LC.10
LjG1.1_chr3	PGSB	three_prime_UTR	64624047	64624054	.	+	.	ID=LotjaGi3g1v0306300_LC.10.three_prime_UTR.2;Parent=LotjaGi3g1v0306300_LC.10
LjG1.1_chr3	PGSB	exon	64624149	64624553	.	+	.	ID=LotjaGi3g1v0306300_LC.10.exon.5;Parent=LotjaGi3g1v0306300_LC.10
LjG1.1_chr3	PGSB	three_prime_UTR	64624149	64624553	.	+	.	ID=LotjaGi3g1v0306300_LC.10.three_prime_UTR.3;Parent=LotjaGi3g1v0306300_LC.10
LjG1.1_chr3	PGSB	mRNA	64598979	64624553	.	+	.	ID=LotjaGi3g1v0306300_LC.11;Parent=LotjaGi3g1v0306300_LC;description=Cysteine protease, putative;ahrdqual=--*;GO=GO:0006508,GO:0008233,GO:0008234,GO:0016491,GO:0016787,GO:0032440,GO:0055114;IPR=IPR013201,IPR013201;Pfam=SSF54001,PF08246,PF08246,SSF54001;te-related=0
LjG1.1_chr3	PGSB	five_prime_UTR	64598979	64599033	.	+	.	ID=LotjaGi3g1v0306300_LC.11.five_prime_UTR.1;Parent=LotjaGi3g1v0306300_LC.11
LjG1.1_chr3	PGSB	exon	64598979	64599043	.	+	.	ID=LotjaGi3g1v0306300_LC.11.exon.1;Parent=LotjaGi3g1v0306300_LC.11
LjG1.1_chr3	PGSB	CDS	64599034	64599043	.	+	0	ID=LotjaGi3g1v0306300_LC.11.CDS.1;Parent=LotjaGi3g1v0306300_LC.11
LjG1.1_chr3	PGSB	exon	64599233	64599538	.	+	.	ID=LotjaGi3g1v0306300_LC.11.exon.2;Parent=LotjaGi3g1v0306300_LC.11
LjG1.1_chr3	PGSB	CDS	64599233	64599538	.	+	2	ID=LotjaGi3g1v0306300_LC.11.CDS.2;Parent=LotjaGi3g1v0306300_LC.11
LjG1.1_chr3	PGSB	exon	64609754	64609822	.	+	.	ID=LotjaGi3g1v0306300_LC.11.exon.3;Parent=LotjaGi3g1v0306300_LC.11
LjG1.1_chr3	PGSB	CDS	64609754	64609822	.	+	2	ID=LotjaGi3g1v0306300_LC.11.CDS.3;Parent=LotjaGi3g1v0306300_LC.11
LjG1.1_chr3	PGSB	exon	64623601	64623906	.	+	.	ID=LotjaGi3g1v0306300_LC.11.exon.4;Parent=LotjaGi3g1v0306300_LC.11
LjG1.1_chr3	PGSB	CDS	64623601	64623906	.	+	2	ID=LotjaGi3g1v0306300_LC.11.CDS.4;Parent=LotjaGi3g1v0306300_LC.11
LjG1.1_chr3	PGSB	CDS	64624015	64624046	.	+	2	ID=LotjaGi3g1v0306300_LC.11.CDS.5;Parent=LotjaGi3g1v0306300_LC.11
LjG1.1_chr3	PGSB	exon	64624015	64624054	.	+	.	ID=LotjaGi3g1v0306300_LC.11.exon.5;Parent=LotjaGi3g1v0306300_LC.11
LjG1.1_chr3	PGSB	three_prime_UTR	64624047	64624054	.	+	.	ID=LotjaGi3g1v0306300_LC.11.three_prime_UTR.2;Parent=LotjaGi3g1v0306300_LC.11
LjG1.1_chr3	PGSB	exon	64624149	64624553	.	+	.	ID=LotjaGi3g1v0306300_LC.11.exon.6;Parent=LotjaGi3g1v0306300_LC.11
LjG1.1_chr3	PGSB	three_prime_UTR	64624149	64624553	.	+	.	ID=LotjaGi3g1v0306300_LC.11.three_prime_UTR.3;Parent=LotjaGi3g1v0306300_LC.11
LjG1.1_chr3	PGSB	mRNA	64598979	64624553	.	+	.	ID=LotjaGi3g1v0306300_LC.12;Parent=LotjaGi3g1v0306300_LC;description=Cysteine protease, putative;ahrdqual=--*;GO=GO:0006508,GO:0008233,GO:0008234,GO:0016491,GO:0016787,GO:0032440,GO:0055114;IPR=IPR013201;Pfam=PF08246,SSF54001;te-related=0
LjG1.1_chr3	PGSB	five_prime_UTR	64598979	64599033	.	+	.	ID=LotjaGi3g1v0306300_LC.12.five_prime_UTR.1;Parent=LotjaGi3g1v0306300_LC.12
LjG1.1_chr3	PGSB	exon	64598979	64599043	.	+	.	ID=LotjaGi3g1v0306300_LC.12.exon.1;Parent=LotjaGi3g1v0306300_LC.12
LjG1.1_chr3	PGSB	CDS	64599034	64599043	.	+	0	ID=LotjaGi3g1v0306300_LC.12.CDS.1;Parent=LotjaGi3g1v0306300_LC.12
LjG1.1_chr3	PGSB	exon	64599233	64599332	.	+	.	ID=LotjaGi3g1v0306300_LC.12.exon.2;Parent=LotjaGi3g1v0306300_LC.12
LjG1.1_chr3	PGSB	CDS	64599233	64599332	.	+	2	ID=LotjaGi3g1v0306300_LC.12.CDS.2;Parent=LotjaGi3g1v0306300_LC.12
LjG1.1_chr3	PGSB	exon	64608739	64608944	.	+	.	ID=LotjaGi3g1v0306300_LC.12.exon.3;Parent=LotjaGi3g1v0306300_LC.12
LjG1.1_chr3	PGSB	CDS	64608739	64608944	.	+	1	ID=LotjaGi3g1v0306300_LC.12.CDS.3;Parent=LotjaGi3g1v0306300_LC.12
LjG1.1_chr3	PGSB	exon	64609071	64609139	.	+	.	ID=LotjaGi3g1v0306300_LC.12.exon.4;Parent=LotjaGi3g1v0306300_LC.12
LjG1.1_chr3	PGSB	CDS	64609071	64609139	.	+	2	ID=LotjaGi3g1v0306300_LC.12.CDS.4;Parent=LotjaGi3g1v0306300_LC.12
LjG1.1_chr3	PGSB	exon	64622918	64623067	.	+	.	ID=LotjaGi3g1v0306300_LC.12.exon.5;Parent=LotjaGi3g1v0306300_LC.12
LjG1.1_chr3	PGSB	CDS	64622918	64623067	.	+	2	ID=LotjaGi3g1v0306300_LC.12.CDS.5;Parent=LotjaGi3g1v0306300_LC.12
LjG1.1_chr3	PGSB	exon	64623751	64623906	.	+	.	ID=LotjaGi3g1v0306300_LC.12.exon.6;Parent=LotjaGi3g1v0306300_LC.12
LjG1.1_chr3	PGSB	CDS	64623751	64623906	.	+	2	ID=LotjaGi3g1v0306300_LC.12.CDS.6;Parent=LotjaGi3g1v0306300_LC.12
LjG1.1_chr3	PGSB	CDS	64624015	64624046	.	+	2	ID=LotjaGi3g1v0306300_LC.12.CDS.7;Parent=LotjaGi3g1v0306300_LC.12
LjG1.1_chr3	PGSB	exon	64624015	64624054	.	+	.	ID=LotjaGi3g1v0306300_LC.12.exon.7;Parent=LotjaGi3g1v0306300_LC.12
LjG1.1_chr3	PGSB	three_prime_UTR	64624047	64624054	.	+	.	ID=LotjaGi3g1v0306300_LC.12.three_prime_UTR.2;Parent=LotjaGi3g1v0306300_LC.12
LjG1.1_chr3	PGSB	exon	64624149	64624553	.	+	.	ID=LotjaGi3g1v0306300_LC.12.exon.8;Parent=LotjaGi3g1v0306300_LC.12
LjG1.1_chr3	PGSB	three_prime_UTR	64624149	64624553	.	+	.	ID=LotjaGi3g1v0306300_LC.12.three_prime_UTR.3;Parent=LotjaGi3g1v0306300_LC.12
LjG1.1_chr3	PGSB	mRNA	64598979	64625234	.	+	.	ID=LotjaGi3g1v0306300_LC.13;Parent=LotjaGi3g1v0306300_LC;description=Cysteine protease, putative;ahrdqual=--*;GO=GO:0006508,GO:0008233,GO:0008234,GO:0016491,GO:0016787,GO:0032440,GO:0055114;te-related=0
LjG1.1_chr3	PGSB	five_prime_UTR	64598979	64599033	.	+	.	ID=LotjaGi3g1v0306300_LC.13.five_prime_UTR.1;Parent=LotjaGi3g1v0306300_LC.13
LjG1.1_chr3	PGSB	exon	64598979	64599043	.	+	.	ID=LotjaGi3g1v0306300_LC.13.exon.1;Parent=LotjaGi3g1v0306300_LC.13
LjG1.1_chr3	PGSB	CDS	64599034	64599043	.	+	0	ID=LotjaGi3g1v0306300_LC.13.CDS.1;Parent=LotjaGi3g1v0306300_LC.13
LjG1.1_chr3	PGSB	exon	64599233	64599332	.	+	.	ID=LotjaGi3g1v0306300_LC.13.exon.2;Parent=LotjaGi3g1v0306300_LC.13
LjG1.1_chr3	PGSB	CDS	64599233	64599332	.	+	2	ID=LotjaGi3g1v0306300_LC.13.CDS.2;Parent=LotjaGi3g1v0306300_LC.13
LjG1.1_chr3	PGSB	exon	64608739	64608944	.	+	.	ID=LotjaGi3g1v0306300_LC.13.exon.3;Parent=LotjaGi3g1v0306300_LC.13
LjG1.1_chr3	PGSB	CDS	64608739	64608944	.	+	1	ID=LotjaGi3g1v0306300_LC.13.CDS.3;Parent=LotjaGi3g1v0306300_LC.13
LjG1.1_chr3	PGSB	exon	64609754	64609822	.	+	.	ID=LotjaGi3g1v0306300_LC.13.exon.4;Parent=LotjaGi3g1v0306300_LC.13
LjG1.1_chr3	PGSB	CDS	64609754	64609822	.	+	2	ID=LotjaGi3g1v0306300_LC.13.CDS.4;Parent=LotjaGi3g1v0306300_LC.13
LjG1.1_chr3	PGSB	exon	64622918	64623067	.	+	.	ID=LotjaGi3g1v0306300_LC.13.exon.5;Parent=LotjaGi3g1v0306300_LC.13
LjG1.1_chr3	PGSB	CDS	64622918	64623067	.	+	2	ID=LotjaGi3g1v0306300_LC.13.CDS.5;Parent=LotjaGi3g1v0306300_LC.13
LjG1.1_chr3	PGSB	exon	64623751	64623906	.	+	.	ID=LotjaGi3g1v0306300_LC.13.exon.6;Parent=LotjaGi3g1v0306300_LC.13
LjG1.1_chr3	PGSB	CDS	64623751	64623906	.	+	2	ID=LotjaGi3g1v0306300_LC.13.CDS.6;Parent=LotjaGi3g1v0306300_LC.13
LjG1.1_chr3	PGSB	CDS	64624015	64624046	.	+	2	ID=LotjaGi3g1v0306300_LC.13.CDS.7;Parent=LotjaGi3g1v0306300_LC.13
LjG1.1_chr3	PGSB	exon	64624015	64624054	.	+	.	ID=LotjaGi3g1v0306300_LC.13.exon.7;Parent=LotjaGi3g1v0306300_LC.13
LjG1.1_chr3	PGSB	three_prime_UTR	64624047	64624054	.	+	.	ID=LotjaGi3g1v0306300_LC.13.three_prime_UTR.2;Parent=LotjaGi3g1v0306300_LC.13
LjG1.1_chr3	PGSB	exon	64624149	64625234	.	+	.	ID=LotjaGi3g1v0306300_LC.13.exon.8;Parent=LotjaGi3g1v0306300_LC.13
LjG1.1_chr3	PGSB	three_prime_UTR	64624149	64625234	.	+	.	ID=LotjaGi3g1v0306300_LC.13.three_prime_UTR.3;Parent=LotjaGi3g1v0306300_LC.13
LjG1.1_chr3	PGSB	mRNA	64599001	64600206	.	+	.	ID=LotjaGi3g1v0306300_LC.14;Parent=LotjaGi3g1v0306300_LC;description=Cysteine protease;ahrdqual=--*;GO=GO:0006508,GO:0008233,GO:0008234,GO:0016787;te-related=0
LjG1.1_chr3	PGSB	five_prime_UTR	64599001	64599033	.	+	.	ID=LotjaGi3g1v0306300_LC.14.five_prime_UTR.1;Parent=LotjaGi3g1v0306300_LC.14
LjG1.1_chr3	PGSB	exon	64599001	64599043	.	+	.	ID=LotjaGi3g1v0306300_LC.14.exon.1;Parent=LotjaGi3g1v0306300_LC.14
LjG1.1_chr3	PGSB	CDS	64599034	64599043	.	+	0	ID=LotjaGi3g1v0306300_LC.14.CDS.1;Parent=LotjaGi3g1v0306300_LC.14
LjG1.1_chr3	PGSB	exon	64599233	64599538	.	+	.	ID=LotjaGi3g1v0306300_LC.14.exon.2;Parent=LotjaGi3g1v0306300_LC.14
LjG1.1_chr3	PGSB	CDS	64599233	64599538	.	+	2	ID=LotjaGi3g1v0306300_LC.14.CDS.2;Parent=LotjaGi3g1v0306300_LC.14
LjG1.1_chr3	PGSB	CDS	64599647	64599678	.	+	2	ID=LotjaGi3g1v0306300_LC.14.CDS.3;Parent=LotjaGi3g1v0306300_LC.14
LjG1.1_chr3	PGSB	exon	64599647	64599681	.	+	.	ID=LotjaGi3g1v0306300_LC.14.exon.3;Parent=LotjaGi3g1v0306300_LC.14
LjG1.1_chr3	PGSB	three_prime_UTR	64599679	64599681	.	+	.	ID=LotjaGi3g1v0306300_LC.14.three_prime_UTR.2;Parent=LotjaGi3g1v0306300_LC.14
LjG1.1_chr3	PGSB	exon	64599776	64600206	.	+	.	ID=LotjaGi3g1v0306300_LC.14.exon.4;Parent=LotjaGi3g1v0306300_LC.14
LjG1.1_chr3	PGSB	three_prime_UTR	64599776	64600206	.	+	.	ID=LotjaGi3g1v0306300_LC.14.three_prime_UTR.3;Parent=LotjaGi3g1v0306300_LC.14
LjG1.1_chr3	PGSB	mRNA	64599001	64623905	.	+	.	ID=LotjaGi3g1v0306300_LC.15;Parent=LotjaGi3g1v0306300_LC;description=Cysteine protease, putative;ahrdqual=--*;GO=GO:0006508,GO:0008233,GO:0008234,GO:0016491,GO:0016787,GO:0032440,GO:0055114;IPR=IPR013201,IPR013201;Pfam=SSF54001,SSF54001,PF08246,PF08246;te-related=0
LjG1.1_chr3	PGSB	five_prime_UTR	64599001	64599033	.	+	.	ID=LotjaGi3g1v0306300_LC.15.five_prime_UTR.1;Parent=LotjaGi3g1v0306300_LC.15
LjG1.1_chr3	PGSB	exon	64599001	64599043	.	+	.	ID=LotjaGi3g1v0306300_LC.15.exon.1;Parent=LotjaGi3g1v0306300_LC.15
LjG1.1_chr3	PGSB	CDS	64599034	64599043	.	+	0	ID=LotjaGi3g1v0306300_LC.15.CDS.1;Parent=LotjaGi3g1v0306300_LC.15
LjG1.1_chr3	PGSB	exon	64599233	64599538	.	+	.	ID=LotjaGi3g1v0306300_LC.15.exon.2;Parent=LotjaGi3g1v0306300_LC.15
LjG1.1_chr3	PGSB	CDS	64599233	64599538	.	+	2	ID=LotjaGi3g1v0306300_LC.15.CDS.2;Parent=LotjaGi3g1v0306300_LC.15
LjG1.1_chr3	PGSB	exon	64609071	64609139	.	+	.	ID=LotjaGi3g1v0306300_LC.15.exon.3;Parent=LotjaGi3g1v0306300_LC.15
LjG1.1_chr3	PGSB	CDS	64609071	64609139	.	+	2	ID=LotjaGi3g1v0306300_LC.15.CDS.3;Parent=LotjaGi3g1v0306300_LC.15
LjG1.1_chr3	PGSB	exon	64623601	64623905	.	+	.	ID=LotjaGi3g1v0306300_LC.15.exon.4;Parent=LotjaGi3g1v0306300_LC.15
LjG1.1_chr3	PGSB	CDS	64623601	64623905	.	+	2	ID=LotjaGi3g1v0306300_LC.15.CDS.4;Parent=LotjaGi3g1v0306300_LC.15
LjG1.1_chr3	PGSB	mRNA	64599001	64624573	.	+	.	ID=LotjaGi3g1v0306300_LC.16;Parent=LotjaGi3g1v0306300_LC;description=Cysteine protease, putative;ahrdqual=--*;GO=GO:0006508,GO:0008233,GO:0008234,GO:0016491,GO:0016787,GO:0032440,GO:0055114;Pfam=SSF54001,SSF54001;te-related=0
LjG1.1_chr3	PGSB	five_prime_UTR	64599001	64599033	.	+	.	ID=LotjaGi3g1v0306300_LC.16.five_prime_UTR.1;Parent=LotjaGi3g1v0306300_LC.16
LjG1.1_chr3	PGSB	exon	64599001	64599043	.	+	.	ID=LotjaGi3g1v0306300_LC.16.exon.1;Parent=LotjaGi3g1v0306300_LC.16
LjG1.1_chr3	PGSB	CDS	64599034	64599043	.	+	0	ID=LotjaGi3g1v0306300_LC.16.CDS.1;Parent=LotjaGi3g1v0306300_LC.16
LjG1.1_chr3	PGSB	exon	64599233	64599538	.	+	.	ID=LotjaGi3g1v0306300_LC.16.exon.2;Parent=LotjaGi3g1v0306300_LC.16
LjG1.1_chr3	PGSB	CDS	64599233	64599538	.	+	2	ID=LotjaGi3g1v0306300_LC.16.CDS.2;Parent=LotjaGi3g1v0306300_LC.16
LjG1.1_chr3	PGSB	exon	64609071	64609139	.	+	.	ID=LotjaGi3g1v0306300_LC.16.exon.3;Parent=LotjaGi3g1v0306300_LC.16
LjG1.1_chr3	PGSB	CDS	64609071	64609139	.	+	2	ID=LotjaGi3g1v0306300_LC.16.CDS.3;Parent=LotjaGi3g1v0306300_LC.16
LjG1.1_chr3	PGSB	exon	64622918	64623223	.	+	.	ID=LotjaGi3g1v0306300_LC.16.exon.4;Parent=LotjaGi3g1v0306300_LC.16
LjG1.1_chr3	PGSB	CDS	64622918	64623223	.	+	2	ID=LotjaGi3g1v0306300_LC.16.CDS.4;Parent=LotjaGi3g1v0306300_LC.16
LjG1.1_chr3	PGSB	exon	64623349	64623417	.	+	.	ID=LotjaGi3g1v0306300_LC.16.exon.5;Parent=LotjaGi3g1v0306300_LC.16
LjG1.1_chr3	PGSB	CDS	64623349	64623417	.	+	2	ID=LotjaGi3g1v0306300_LC.16.CDS.5;Parent=LotjaGi3g1v0306300_LC.16
LjG1.1_chr3	PGSB	exon	64623601	64623750	.	+	.	ID=LotjaGi3g1v0306300_LC.16.exon.6;Parent=LotjaGi3g1v0306300_LC.16
LjG1.1_chr3	PGSB	CDS	64623601	64623750	.	+	2	ID=LotjaGi3g1v0306300_LC.16.CDS.6;Parent=LotjaGi3g1v0306300_LC.16
LjG1.1_chr3	PGSB	CDS	64624015	64624046	.	+	2	ID=LotjaGi3g1v0306300_LC.16.CDS.7;Parent=LotjaGi3g1v0306300_LC.16
LjG1.1_chr3	PGSB	exon	64624015	64624054	.	+	.	ID=LotjaGi3g1v0306300_LC.16.exon.7;Parent=LotjaGi3g1v0306300_LC.16
LjG1.1_chr3	PGSB	three_prime_UTR	64624047	64624054	.	+	.	ID=LotjaGi3g1v0306300_LC.16.three_prime_UTR.2;Parent=LotjaGi3g1v0306300_LC.16
LjG1.1_chr3	PGSB	exon	64624149	64624573	.	+	.	ID=LotjaGi3g1v0306300_LC.16.exon.8;Parent=LotjaGi3g1v0306300_LC.16
LjG1.1_chr3	PGSB	three_prime_UTR	64624149	64624573	.	+	.	ID=LotjaGi3g1v0306300_LC.16.three_prime_UTR.3;Parent=LotjaGi3g1v0306300_LC.16
LjG1.1_chr3	PGSB	mRNA	64599004	64600145	.	+	.	ID=LotjaGi3g1v0306300_LC.17;Parent=LotjaGi3g1v0306300_LC;description=Cysteine protease;ahrdqual=--*;GO=GO:0006508,GO:0008233,GO:0008234,GO:0016787;IPR=IPR013201;Pfam=PF08246,SSF54001;te-related=0
LjG1.1_chr3	PGSB	five_prime_UTR	64599004	64599033	.	+	.	ID=LotjaGi3g1v0306300_LC.17.five_prime_UTR.1;Parent=LotjaGi3g1v0306300_LC.17
LjG1.1_chr3	PGSB	exon	64599004	64599049	.	+	.	ID=LotjaGi3g1v0306300_LC.17.exon.1;Parent=LotjaGi3g1v0306300_LC.17
LjG1.1_chr3	PGSB	CDS	64599034	64599049	.	+	0	ID=LotjaGi3g1v0306300_LC.17.CDS.1;Parent=LotjaGi3g1v0306300_LC.17
LjG1.1_chr3	PGSB	exon	64599233	64599538	.	+	.	ID=LotjaGi3g1v0306300_LC.17.exon.2;Parent=LotjaGi3g1v0306300_LC.17
LjG1.1_chr3	PGSB	CDS	64599233	64599538	.	+	2	ID=LotjaGi3g1v0306300_LC.17.CDS.2;Parent=LotjaGi3g1v0306300_LC.17
LjG1.1_chr3	PGSB	CDS	64599647	64599678	.	+	2	ID=LotjaGi3g1v0306300_LC.17.CDS.3;Parent=LotjaGi3g1v0306300_LC.17
LjG1.1_chr3	PGSB	exon	64599647	64599681	.	+	.	ID=LotjaGi3g1v0306300_LC.17.exon.3;Parent=LotjaGi3g1v0306300_LC.17
LjG1.1_chr3	PGSB	three_prime_UTR	64599679	64599681	.	+	.	ID=LotjaGi3g1v0306300_LC.17.three_prime_UTR.2;Parent=LotjaGi3g1v0306300_LC.17
LjG1.1_chr3	PGSB	exon	64599776	64600145	.	+	.	ID=LotjaGi3g1v0306300_LC.17.exon.4;Parent=LotjaGi3g1v0306300_LC.17
LjG1.1_chr3	PGSB	three_prime_UTR	64599776	64600145	.	+	.	ID=LotjaGi3g1v0306300_LC.17.three_prime_UTR.3;Parent=LotjaGi3g1v0306300_LC.17
LjG1.1_chr3	PGSB	mRNA	64599004	64624473	.	+	.	ID=LotjaGi3g1v0306300_LC.18;Parent=LotjaGi3g1v0306300_LC;description=Cysteine protease, putative;ahrdqual=--*;GO=GO:0006508,GO:0008233,GO:0008234,GO:0016491,GO:0016787,GO:0032440,GO:0055114;IPR=IPR013201,IPR013201;Pfam=SSF54001,PF08246,PF08246;te-related=0
LjG1.1_chr3	PGSB	five_prime_UTR	64599004	64599033	.	+	.	ID=LotjaGi3g1v0306300_LC.18.five_prime_UTR.1;Parent=LotjaGi3g1v0306300_LC.18
LjG1.1_chr3	PGSB	exon	64599004	64599049	.	+	.	ID=LotjaGi3g1v0306300_LC.18.exon.1;Parent=LotjaGi3g1v0306300_LC.18
LjG1.1_chr3	PGSB	CDS	64599034	64599049	.	+	0	ID=LotjaGi3g1v0306300_LC.18.CDS.1;Parent=LotjaGi3g1v0306300_LC.18
LjG1.1_chr3	PGSB	exon	64599233	64599538	.	+	.	ID=LotjaGi3g1v0306300_LC.18.exon.2;Parent=LotjaGi3g1v0306300_LC.18
LjG1.1_chr3	PGSB	CDS	64599233	64599538	.	+	2	ID=LotjaGi3g1v0306300_LC.18.CDS.2;Parent=LotjaGi3g1v0306300_LC.18
LjG1.1_chr3	PGSB	exon	64609071	64609139	.	+	.	ID=LotjaGi3g1v0306300_LC.18.exon.3;Parent=LotjaGi3g1v0306300_LC.18
LjG1.1_chr3	PGSB	CDS	64609071	64609139	.	+	2	ID=LotjaGi3g1v0306300_LC.18.CDS.3;Parent=LotjaGi3g1v0306300_LC.18
LjG1.1_chr3	PGSB	exon	64623601	64623750	.	+	.	ID=LotjaGi3g1v0306300_LC.18.exon.4;Parent=LotjaGi3g1v0306300_LC.18
LjG1.1_chr3	PGSB	CDS	64623601	64623750	.	+	2	ID=LotjaGi3g1v0306300_LC.18.CDS.4;Parent=LotjaGi3g1v0306300_LC.18
LjG1.1_chr3	PGSB	CDS	64624015	64624046	.	+	2	ID=LotjaGi3g1v0306300_LC.18.CDS.5;Parent=LotjaGi3g1v0306300_LC.18
LjG1.1_chr3	PGSB	exon	64624015	64624054	.	+	.	ID=LotjaGi3g1v0306300_LC.18.exon.5;Parent=LotjaGi3g1v0306300_LC.18
LjG1.1_chr3	PGSB	three_prime_UTR	64624047	64624054	.	+	.	ID=LotjaGi3g1v0306300_LC.18.three_prime_UTR.2;Parent=LotjaGi3g1v0306300_LC.18
LjG1.1_chr3	PGSB	exon	64624149	64624473	.	+	.	ID=LotjaGi3g1v0306300_LC.18.exon.6;Parent=LotjaGi3g1v0306300_LC.18
LjG1.1_chr3	PGSB	three_prime_UTR	64624149	64624473	.	+	.	ID=LotjaGi3g1v0306300_LC.18.three_prime_UTR.3;Parent=LotjaGi3g1v0306300_LC.18
LjG1.1_chr3	PGSB	mRNA	64607356	64609882	.	+	.	ID=LotjaGi3g1v0306300_LC.19;Parent=LotjaGi3g1v0306300_LC;description=Cysteine protease, putative;ahrdqual=--*;GO=GO:0006508,GO:0008233,GO:0008234,GO:0016491,GO:0016787,GO:0032440,GO:0055114;IPR=IPR013201;Pfam=PF08246,SSF54001;te-related=0
LjG1.1_chr3	PGSB	five_prime_UTR	64607356	64608880	.	+	.	ID=LotjaGi3g1v0306300_LC.19.five_prime_UTR.1;Parent=LotjaGi3g1v0306300_LC.19
LjG1.1_chr3	PGSB	exon	64607356	64608944	.	+	.	ID=LotjaGi3g1v0306300_LC.19.exon.1;Parent=LotjaGi3g1v0306300_LC.19
LjG1.1_chr3	PGSB	CDS	64608881	64608944	.	+	0	ID=LotjaGi3g1v0306300_LC.19.CDS.1;Parent=LotjaGi3g1v0306300_LC.19
LjG1.1_chr3	PGSB	exon	64609071	64609139	.	+	.	ID=LotjaGi3g1v0306300_LC.19.exon.2;Parent=LotjaGi3g1v0306300_LC.19
LjG1.1_chr3	PGSB	CDS	64609071	64609139	.	+	2	ID=LotjaGi3g1v0306300_LC.19.CDS.2;Parent=LotjaGi3g1v0306300_LC.19
LjG1.1_chr3	PGSB	CDS	64609323	64609666	.	+	2	ID=LotjaGi3g1v0306300_LC.19.CDS.3;Parent=LotjaGi3g1v0306300_LC.19
LjG1.1_chr3	PGSB	exon	64609323	64609882	.	+	.	ID=LotjaGi3g1v0306300_LC.19.exon.3;Parent=LotjaGi3g1v0306300_LC.19
LjG1.1_chr3	PGSB	three_prime_UTR	64609667	64609882	.	+	.	ID=LotjaGi3g1v0306300_LC.19.three_prime_UTR.2;Parent=LotjaGi3g1v0306300_LC.19
LjG1.1_chr3	PGSB	mRNA	64608648	64624473	.	+	.	ID=LotjaGi3g1v0306300_LC.20;Parent=LotjaGi3g1v0306300_LC;description=Cysteine protease, putative;ahrdqual=--*;GO=GO:0006508,GO:0008233,GO:0008234,GO:0016491,GO:0016787,GO:0032440,GO:0055114;IPR=IPR013201;Pfam=PF08246,SSF54001;te-related=0
LjG1.1_chr3	PGSB	five_prime_UTR	64608648	64608880	.	+	.	ID=LotjaGi3g1v0306300_LC.20.five_prime_UTR.1;Parent=LotjaGi3g1v0306300_LC.20
LjG1.1_chr3	PGSB	exon	64608648	64608944	.	+	.	ID=LotjaGi3g1v0306300_LC.20.exon.1;Parent=LotjaGi3g1v0306300_LC.20
LjG1.1_chr3	PGSB	CDS	64608881	64608944	.	+	0	ID=LotjaGi3g1v0306300_LC.20.CDS.1;Parent=LotjaGi3g1v0306300_LC.20
LjG1.1_chr3	PGSB	exon	64609071	64609139	.	+	.	ID=LotjaGi3g1v0306300_LC.20.exon.2;Parent=LotjaGi3g1v0306300_LC.20
LjG1.1_chr3	PGSB	CDS	64609071	64609139	.	+	2	ID=LotjaGi3g1v0306300_LC.20.CDS.2;Parent=LotjaGi3g1v0306300_LC.20
LjG1.1_chr3	PGSB	exon	64623601	64623906	.	+	.	ID=LotjaGi3g1v0306300_LC.20.exon.3;Parent=LotjaGi3g1v0306300_LC.20
LjG1.1_chr3	PGSB	CDS	64623601	64623906	.	+	2	ID=LotjaGi3g1v0306300_LC.20.CDS.3;Parent=LotjaGi3g1v0306300_LC.20
LjG1.1_chr3	PGSB	CDS	64624015	64624046	.	+	2	ID=LotjaGi3g1v0306300_LC.20.CDS.4;Parent=LotjaGi3g1v0306300_LC.20
LjG1.1_chr3	PGSB	exon	64624015	64624054	.	+	.	ID=LotjaGi3g1v0306300_LC.20.exon.4;Parent=LotjaGi3g1v0306300_LC.20
LjG1.1_chr3	PGSB	three_prime_UTR	64624047	64624054	.	+	.	ID=LotjaGi3g1v0306300_LC.20.three_prime_UTR.2;Parent=LotjaGi3g1v0306300_LC.20
LjG1.1_chr3	PGSB	exon	64624149	64624473	.	+	.	ID=LotjaGi3g1v0306300_LC.20.exon.5;Parent=LotjaGi3g1v0306300_LC.20
LjG1.1_chr3	PGSB	three_prime_UTR	64624149	64624473	.	+	.	ID=LotjaGi3g1v0306300_LC.20.three_prime_UTR.3;Parent=LotjaGi3g1v0306300_LC.20
LjG1.1_chr3	PGSB	mRNA	64608648	64624473	.	+	.	ID=LotjaGi3g1v0306300_LC.21;Parent=LotjaGi3g1v0306300_LC;description=Cysteine protease, putative;ahrdqual=--*;GO=GO:0006508,GO:0008233,GO:0008234,GO:0016491,GO:0016787,GO:0032440,GO:0055114;te-related=0
LjG1.1_chr3	PGSB	five_prime_UTR	64608648	64608880	.	+	.	ID=LotjaGi3g1v0306300_LC.21.five_prime_UTR.1;Parent=LotjaGi3g1v0306300_LC.21
LjG1.1_chr3	PGSB	exon	64608648	64608944	.	+	.	ID=LotjaGi3g1v0306300_LC.21.exon.1;Parent=LotjaGi3g1v0306300_LC.21
LjG1.1_chr3	PGSB	CDS	64608881	64608944	.	+	0	ID=LotjaGi3g1v0306300_LC.21.CDS.1;Parent=LotjaGi3g1v0306300_LC.21
LjG1.1_chr3	PGSB	exon	64609754	64609822	.	+	.	ID=LotjaGi3g1v0306300_LC.21.exon.2;Parent=LotjaGi3g1v0306300_LC.21
LjG1.1_chr3	PGSB	CDS	64609754	64609822	.	+	2	ID=LotjaGi3g1v0306300_LC.21.CDS.2;Parent=LotjaGi3g1v0306300_LC.21
LjG1.1_chr3	PGSB	exon	64623601	64623906	.	+	.	ID=LotjaGi3g1v0306300_LC.21.exon.3;Parent=LotjaGi3g1v0306300_LC.21
LjG1.1_chr3	PGSB	CDS	64623601	64623906	.	+	2	ID=LotjaGi3g1v0306300_LC.21.CDS.3;Parent=LotjaGi3g1v0306300_LC.21
LjG1.1_chr3	PGSB	CDS	64624015	64624046	.	+	2	ID=LotjaGi3g1v0306300_LC.21.CDS.4;Parent=LotjaGi3g1v0306300_LC.21
LjG1.1_chr3	PGSB	exon	64624015	64624054	.	+	.	ID=LotjaGi3g1v0306300_LC.21.exon.4;Parent=LotjaGi3g1v0306300_LC.21
LjG1.1_chr3	PGSB	three_prime_UTR	64624047	64624054	.	+	.	ID=LotjaGi3g1v0306300_LC.21.three_prime_UTR.2;Parent=LotjaGi3g1v0306300_LC.21
LjG1.1_chr3	PGSB	exon	64624149	64624473	.	+	.	ID=LotjaGi3g1v0306300_LC.21.exon.5;Parent=LotjaGi3g1v0306300_LC.21
LjG1.1_chr3	PGSB	three_prime_UTR	64624149	64624473	.	+	.	ID=LotjaGi3g1v0306300_LC.21.three_prime_UTR.3;Parent=LotjaGi3g1v0306300_LC.21
LjG1.1_chr3	PGSB	mRNA	64622916	64625234	.	+	.	ID=LotjaGi3g1v0306300_LC.22;Parent=LotjaGi3g1v0306300_LC;description=Cysteine protease;ahrdqual=--*;GO=GO:0006508,GO:0008233,GO:0008234,GO:0016787;IPR=IPR013201;Pfam=SSF54001,PF08246;te-related=0
LjG1.1_chr3	PGSB	five_prime_UTR	64622916	64622916	.	+	.	ID=LotjaGi3g1v0306300_LC.22.five_prime_UTR.1;Parent=LotjaGi3g1v0306300_LC.22
LjG1.1_chr3	PGSB	exon	64622916	64623017	.	+	.	ID=LotjaGi3g1v0306300_LC.22.exon.1;Parent=LotjaGi3g1v0306300_LC.22
LjG1.1_chr3	PGSB	CDS	64622917	64623017	.	+	0	ID=LotjaGi3g1v0306300_LC.22.CDS.1;Parent=LotjaGi3g1v0306300_LC.22
LjG1.1_chr3	PGSB	CDS	64623701	64623944	.	+	1	ID=LotjaGi3g1v0306300_LC.22.CDS.2;Parent=LotjaGi3g1v0306300_LC.22
LjG1.1_chr3	PGSB	exon	64623701	64624054	.	+	.	ID=LotjaGi3g1v0306300_LC.22.exon.2;Parent=LotjaGi3g1v0306300_LC.22
LjG1.1_chr3	PGSB	three_prime_UTR	64623945	64624054	.	+	.	ID=LotjaGi3g1v0306300_LC.22.three_prime_UTR.2;Parent=LotjaGi3g1v0306300_LC.22
LjG1.1_chr3	PGSB	exon	64624149	64625234	.	+	.	ID=LotjaGi3g1v0306300_LC.22.exon.3;Parent=LotjaGi3g1v0306300_LC.22
LjG1.1_chr3	PGSB	three_prime_UTR	64624149	64625234	.	+	.	ID=LotjaGi3g1v0306300_LC.22.three_prime_UTR.3;Parent=LotjaGi3g1v0306300_LC.22
LjG1.1_chr3	PGSB	mRNA	64622916	64625234	.	+	.	ID=LotjaGi3g1v0306300_LC.23;Parent=LotjaGi3g1v0306300_LC;description=Cysteine protease, putative;ahrdqual=--*;GO=GO:0006508,GO:0008233,GO:0008234,GO:0016491,GO:0016787,GO:0032440,GO:0055114;IPR=IPR013201;Pfam=PF08246,SSF54001;te-related=0
LjG1.1_chr3	PGSB	five_prime_UTR	64622916	64623159	.	+	.	ID=LotjaGi3g1v0306300_LC.23.five_prime_UTR.1;Parent=LotjaGi3g1v0306300_LC.23
LjG1.1_chr3	PGSB	exon	64622916	64623223	.	+	.	ID=LotjaGi3g1v0306300_LC.23.exon.1;Parent=LotjaGi3g1v0306300_LC.23
LjG1.1_chr3	PGSB	CDS	64623160	64623223	.	+	0	ID=LotjaGi3g1v0306300_LC.23.CDS.1;Parent=LotjaGi3g1v0306300_LC.23
LjG1.1_chr3	PGSB	exon	64623349	64623417	.	+	.	ID=LotjaGi3g1v0306300_LC.23.exon.2;Parent=LotjaGi3g1v0306300_LC.23
LjG1.1_chr3	PGSB	CDS	64623349	64623417	.	+	2	ID=LotjaGi3g1v0306300_LC.23.CDS.2;Parent=LotjaGi3g1v0306300_LC.23
LjG1.1_chr3	PGSB	CDS	64623601	64623944	.	+	2	ID=LotjaGi3g1v0306300_LC.23.CDS.3;Parent=LotjaGi3g1v0306300_LC.23
LjG1.1_chr3	PGSB	exon	64623601	64624054	.	+	.	ID=LotjaGi3g1v0306300_LC.23.exon.3;Parent=LotjaGi3g1v0306300_LC.23
LjG1.1_chr3	PGSB	three_prime_UTR	64623945	64624054	.	+	.	ID=LotjaGi3g1v0306300_LC.23.three_prime_UTR.2;Parent=LotjaGi3g1v0306300_LC.23
LjG1.1_chr3	PGSB	exon	64624149	64625234	.	+	.	ID=LotjaGi3g1v0306300_LC.23.exon.4;Parent=LotjaGi3g1v0306300_LC.23
LjG1.1_chr3	PGSB	three_prime_UTR	64624149	64625234	.	+	.	ID=LotjaGi3g1v0306300_LC.23.three_prime_UTR.3;Parent=LotjaGi3g1v0306300_LC.23
###
LjG1.1_chr3	PGSB	three_prime_UTR	64624149	64625234	.	+	.	ID=LotjaGi3g1v0306300_LC.23.three_prime_UTR.3;Parent=LotjaGi3g1v0306300_LC.23
LjG1.1_chr3	PGSB	gene	64628949	64630998	.	+	.	ID=LotjaGi3g1v0306400_LC
LjG1.1_chr3	PGSB	mRNA	64628949	64630998	.	+	.	ID=LotjaGi3g1v0306400_LC.1;Parent=LotjaGi3g1v0306400_LC;description=Phospholysine phosphohistidine inorganic pyrophosphate phosphatase;ahrdqual=--*;GO=GO:0000287,GO:0004427,GO:0005634,GO:0005737,GO:0005829,GO:0006470,GO:0006796,GO:0016311,GO:0016607,GO:0016787,GO:0016791,GO:0042803,GO:0046872,GO:0101006;te-related=0
LjG1.1_chr3	PGSB	five_prime_UTR	64628949	64629386	.	+	.	ID=LotjaGi3g1v0306400_LC.1.five_prime_UTR.1;Parent=LotjaGi3g1v0306400_LC.1
LjG1.1_chr3	PGSB	exon	64628949	64630998	.	+	.	ID=LotjaGi3g1v0306400_LC.1.exon.1;Parent=LotjaGi3g1v0306400_LC.1
LjG1.1_chr3	PGSB	CDS	64629387	64630016	.	+	0	ID=LotjaGi3g1v0306400_LC.1.CDS.1;Parent=LotjaGi3g1v0306400_LC.1
LjG1.1_chr3	PGSB	three_prime_UTR	64630017	64630998	.	+	.	ID=LotjaGi3g1v0306400_LC.1.three_prime_UTR.2;Parent=LotjaGi3g1v0306400_LC.1
###
LjG1.1_chr3	PGSB	three_prime_UTR	64630017	64630998	.	+	.	ID=LotjaGi3g1v0306400_LC.1.three_prime_UTR.2;Parent=LotjaGi3g1v0306400_LC.1
LjG1.1_chr3	PGSB	gene	64786512	64789829	.	+	.	ID=LotjaGi3g1v0306500_LC
LjG1.1_chr3	PGSB	mRNA	64786512	64789829	.	+	.	ID=LotjaGi3g1v0306500_LC.1;Parent=LotjaGi3g1v0306500_LC;description=Carbamoyl-phosphate synthase large chain;ahrdqual=--*;GO=GO:0000166,GO:0004088,GO:0005524,GO:0006221,GO:0006526,GO:0006807,GO:0008652,GO:0016874,GO:0044205,GO:0046872;te-related=0
LjG1.1_chr3	PGSB	exon	64786512	64787336	.	+	.	ID=LotjaGi3g1v0306500_LC.1.exon.1;Parent=LotjaGi3g1v0306500_LC.1
LjG1.1_chr3	PGSB	five_prime_UTR	64786512	64787336	.	+	.	ID=LotjaGi3g1v0306500_LC.1.five_prime_UTR.1;Parent=LotjaGi3g1v0306500_LC.1
LjG1.1_chr3	PGSB	five_prime_UTR	64787887	64788756	.	+	.	ID=LotjaGi3g1v0306500_LC.1.five_prime_UTR.2;Parent=LotjaGi3g1v0306500_LC.1
LjG1.1_chr3	PGSB	exon	64787887	64789829	.	+	.	ID=LotjaGi3g1v0306500_LC.1.exon.2;Parent=LotjaGi3g1v0306500_LC.1
LjG1.1_chr3	PGSB	CDS	64788757	64789104	.	+	0	ID=LotjaGi3g1v0306500_LC.1.CDS.1;Parent=LotjaGi3g1v0306500_LC.1
LjG1.1_chr3	PGSB	three_prime_UTR	64789105	64789829	.	+	.	ID=LotjaGi3g1v0306500_LC.1.three_prime_UTR.3;Parent=LotjaGi3g1v0306500_LC.1
###
LjG1.1_chr3	PGSB	three_prime_UTR	64789105	64789829	.	+	.	ID=LotjaGi3g1v0306500_LC.1.three_prime_UTR.3;Parent=LotjaGi3g1v0306500_LC.1
LjG1.1_chr3	PGSB	gene	64789884	64821761	.	-	.	ID=LotjaGi3g1v0306600_LC
LjG1.1_chr3	PGSB	mRNA	64789884	64821761	.	-	.	ID=LotjaGi3g1v0306600_LC.1;Parent=LotjaGi3g1v0306600_LC;description=M protein, serotype 6;ahrdqual=--*;GO=GO:0005576,GO:0005618,GO:0006909,GO:0009405,GO:0016020;te-related=0
LjG1.1_chr3	PGSB	three_prime_UTR	64789884	64791817	.	-	.	ID=LotjaGi3g1v0306600_LC.1.three_prime_UTR.1;Parent=LotjaGi3g1v0306600_LC.1
LjG1.1_chr3	PGSB	exon	64789884	64794594	.	-	.	ID=LotjaGi3g1v0306600_LC.1.exon.1;Parent=LotjaGi3g1v0306600_LC.1
LjG1.1_chr3	PGSB	CDS	64791818	64792288	.	-	0	ID=LotjaGi3g1v0306600_LC.1.CDS.1;Parent=LotjaGi3g1v0306600_LC.1
LjG1.1_chr3	PGSB	five_prime_UTR	64792289	64794594	.	-	.	ID=LotjaGi3g1v0306600_LC.1.five_prime_UTR.2;Parent=LotjaGi3g1v0306600_LC.1
LjG1.1_chr3	PGSB	exon	64818531	64821761	.	-	.	ID=LotjaGi3g1v0306600_LC.1.exon.2;Parent=LotjaGi3g1v0306600_LC.1
LjG1.1_chr3	PGSB	five_prime_UTR	64818531	64821761	.	-	.	ID=LotjaGi3g1v0306600_LC.1.five_prime_UTR.3;Parent=LotjaGi3g1v0306600_LC.1
LjG1.1_chr3	PGSB	mRNA	64790467	64797544	.	-	.	ID=LotjaGi3g1v0306600_LC.2;Parent=LotjaGi3g1v0306600_LC;description=M protein, serotype 6;ahrdqual=--*;GO=GO:0005576,GO:0005618,GO:0006909,GO:0009405,GO:0016020;te-related=0
LjG1.1_chr3	PGSB	three_prime_UTR	64790467	64791817	.	-	.	ID=LotjaGi3g1v0306600_LC.2.three_prime_UTR.1;Parent=LotjaGi3g1v0306600_LC.2
LjG1.1_chr3	PGSB	exon	64790467	64794594	.	-	.	ID=LotjaGi3g1v0306600_LC.2.exon.1;Parent=LotjaGi3g1v0306600_LC.2
LjG1.1_chr3	PGSB	CDS	64791818	64792288	.	-	0	ID=LotjaGi3g1v0306600_LC.2.CDS.1;Parent=LotjaGi3g1v0306600_LC.2
LjG1.1_chr3	PGSB	five_prime_UTR	64792289	64794594	.	-	.	ID=LotjaGi3g1v0306600_LC.2.five_prime_UTR.2;Parent=LotjaGi3g1v0306600_LC.2
LjG1.1_chr3	PGSB	exon	64794971	64797544	.	-	.	ID=LotjaGi3g1v0306600_LC.2.exon.2;Parent=LotjaGi3g1v0306600_LC.2
LjG1.1_chr3	PGSB	five_prime_UTR	64794971	64797544	.	-	.	ID=LotjaGi3g1v0306600_LC.2.five_prime_UTR.3;Parent=LotjaGi3g1v0306600_LC.2
LjG1.1_chr3	PGSB	mRNA	64791607	64795407	.	-	.	ID=LotjaGi3g1v0306600_LC.3;Parent=LotjaGi3g1v0306600_LC;description=M protein, serotype 6;ahrdqual=--*;GO=GO:0005576,GO:0005618,GO:0006909,GO:0009405,GO:0016020;te-related=0
LjG1.1_chr3	PGSB	three_prime_UTR	64791607	64791817	.	-	.	ID=LotjaGi3g1v0306600_LC.3.three_prime_UTR.1;Parent=LotjaGi3g1v0306600_LC.3
LjG1.1_chr3	PGSB	exon	64791607	64794594	.	-	.	ID=LotjaGi3g1v0306600_LC.3.exon.1;Parent=LotjaGi3g1v0306600_LC.3
LjG1.1_chr3	PGSB	CDS	64791818	64792288	.	-	0	ID=LotjaGi3g1v0306600_LC.3.CDS.1;Parent=LotjaGi3g1v0306600_LC.3
LjG1.1_chr3	PGSB	five_prime_UTR	64792289	64794594	.	-	.	ID=LotjaGi3g1v0306600_LC.3.five_prime_UTR.2;Parent=LotjaGi3g1v0306600_LC.3
LjG1.1_chr3	PGSB	exon	64795189	64795407	.	-	.	ID=LotjaGi3g1v0306600_LC.3.exon.2;Parent=LotjaGi3g1v0306600_LC.3
LjG1.1_chr3	PGSB	five_prime_UTR	64795189	64795407	.	-	.	ID=LotjaGi3g1v0306600_LC.3.five_prime_UTR.3;Parent=LotjaGi3g1v0306600_LC.3
LjG1.1_chr3	PGSB	mRNA	64791607	64801116	.	-	.	ID=LotjaGi3g1v0306600_LC.4;Parent=LotjaGi3g1v0306600_LC;description=M protein, serotype 6;ahrdqual=--*;GO=GO:0005576,GO:0005618,GO:0006909,GO:0009405,GO:0016020;te-related=0
LjG1.1_chr3	PGSB	three_prime_UTR	64791607	64791817	.	-	.	ID=LotjaGi3g1v0306600_LC.4.three_prime_UTR.1;Parent=LotjaGi3g1v0306600_LC.4
LjG1.1_chr3	PGSB	exon	64791607	64794594	.	-	.	ID=LotjaGi3g1v0306600_LC.4.exon.1;Parent=LotjaGi3g1v0306600_LC.4
LjG1.1_chr3	PGSB	CDS	64791818	64792288	.	-	0	ID=LotjaGi3g1v0306600_LC.4.CDS.1;Parent=LotjaGi3g1v0306600_LC.4
LjG1.1_chr3	PGSB	five_prime_UTR	64792289	64794594	.	-	.	ID=LotjaGi3g1v0306600_LC.4.five_prime_UTR.2;Parent=LotjaGi3g1v0306600_LC.4
LjG1.1_chr3	PGSB	exon	64796678	64801116	.	-	.	ID=LotjaGi3g1v0306600_LC.4.exon.2;Parent=LotjaGi3g1v0306600_LC.4
LjG1.1_chr3	PGSB	five_prime_UTR	64796678	64801116	.	-	.	ID=LotjaGi3g1v0306600_LC.4.five_prime_UTR.3;Parent=LotjaGi3g1v0306600_LC.4
###
LjG1.1_chr3	PGSB	five_prime_UTR	64796678	64801116	.	-	.	ID=LotjaGi3g1v0306600_LC.4.five_prime_UTR.3;Parent=LotjaGi3g1v0306600_LC.4
LjG1.1_chr3	PGSB	gene	64801843	64810215	.	+	.	ID=LotjaGi3g1v0306700_LC
LjG1.1_chr3	PGSB	mRNA	64801843	64810215	.	+	.	ID=LotjaGi3g1v0306700_LC.1;Parent=LotjaGi3g1v0306700_LC;description=Retrotransposon protein, putative, Ty3-gypsy subclass;ahrdqual=***;GO=GO:0003676,GO:0008270,GO:0015074;IPR=IPR001878,IPR000477,IPR013242,IPR001878,IPR001878,IPR005162,IPR021109;Pfam=SSF57756,PF00078,PF08284,PF00098,PF00098,SSF56672,PF03732,SSF50630;te-related=1
LjG1.1_chr3	PGSB	exon	64801843	64802193	.	+	.	ID=LotjaGi3g1v0306700_LC.1.exon.1;Parent=LotjaGi3g1v0306700_LC.1
LjG1.1_chr3	PGSB	five_prime_UTR	64801843	64802193	.	+	.	ID=LotjaGi3g1v0306700_LC.1.five_prime_UTR.1;Parent=LotjaGi3g1v0306700_LC.1
LjG1.1_chr3	PGSB	five_prime_UTR	64804812	64805156	.	+	.	ID=LotjaGi3g1v0306700_LC.1.five_prime_UTR.2;Parent=LotjaGi3g1v0306700_LC.1
LjG1.1_chr3	PGSB	exon	64804812	64810215	.	+	.	ID=LotjaGi3g1v0306700_LC.1.exon.2;Parent=LotjaGi3g1v0306700_LC.1
LjG1.1_chr3	PGSB	CDS	64805157	64808183	.	+	0	ID=LotjaGi3g1v0306700_LC.1.CDS.1;Parent=LotjaGi3g1v0306700_LC.1
LjG1.1_chr3	PGSB	three_prime_UTR	64808184	64810215	.	+	.	ID=LotjaGi3g1v0306700_LC.1.three_prime_UTR.3;Parent=LotjaGi3g1v0306700_LC.1
LjG1.1_chr3	PGSB	mRNA	64801843	64810215	.	+	.	ID=LotjaGi3g1v0306700_LC.2;Parent=LotjaGi3g1v0306700_LC;description=Retrotransposon protein, Ty3-gypsy subclass, putative;ahrdqual=***;GO=GO:0003676,GO:0015074;IPR=IPR001584,IPR012337;Pfam=PF00665,SSF53098;te-related=1
LjG1.1_chr3	PGSB	exon	64801843	64802193	.	+	.	ID=LotjaGi3g1v0306700_LC.2.exon.1;Parent=LotjaGi3g1v0306700_LC.2
LjG1.1_chr3	PGSB	five_prime_UTR	64801843	64802193	.	+	.	ID=LotjaGi3g1v0306700_LC.2.five_prime_UTR.1;Parent=LotjaGi3g1v0306700_LC.2
LjG1.1_chr3	PGSB	five_prime_UTR	64804812	64808022	.	+	.	ID=LotjaGi3g1v0306700_LC.2.five_prime_UTR.2;Parent=LotjaGi3g1v0306700_LC.2
LjG1.1_chr3	PGSB	exon	64804812	64810215	.	+	.	ID=LotjaGi3g1v0306700_LC.2.exon.2;Parent=LotjaGi3g1v0306700_LC.2
LjG1.1_chr3	PGSB	CDS	64808023	64809234	.	+	0	ID=LotjaGi3g1v0306700_LC.2.CDS.1;Parent=LotjaGi3g1v0306700_LC.2
LjG1.1_chr3	PGSB	three_prime_UTR	64809235	64810215	.	+	.	ID=LotjaGi3g1v0306700_LC.2.three_prime_UTR.3;Parent=LotjaGi3g1v0306700_LC.2
###
LjG1.1_chr3	PGSB	three_prime_UTR	64809235	64810215	.	+	.	ID=LotjaGi3g1v0306700_LC.2.three_prime_UTR.3;Parent=LotjaGi3g1v0306700_LC.2
LjG1.1_chr3	PGSB	gene	64810539	64813604	.	+	.	ID=LotjaGi3g1v0306800_LC
LjG1.1_chr3	PGSB	mRNA	64810539	64813604	.	+	.	ID=LotjaGi3g1v0306800_LC.1;Parent=LotjaGi3g1v0306800_LC;description=Acyl-coenzyme A oxidase 2;ahrdqual=--*;GO=GO:0003997,GO:0005777,GO:0006629,GO:0006631,GO:0006635,GO:0016491,GO:0016627,GO:0033540,GO:0055114,GO:0071949;te-related=0
LjG1.1_chr3	PGSB	exon	64810539	64810824	.	+	.	ID=LotjaGi3g1v0306800_LC.1.exon.1;Parent=LotjaGi3g1v0306800_LC.1
LjG1.1_chr3	PGSB	five_prime_UTR	64810539	64810824	.	+	.	ID=LotjaGi3g1v0306800_LC.1.five_prime_UTR.1;Parent=LotjaGi3g1v0306800_LC.1
LjG1.1_chr3	PGSB	CDS	64812266	64812745	.	+	0	ID=LotjaGi3g1v0306800_LC.1.CDS.1;Parent=LotjaGi3g1v0306800_LC.1
LjG1.1_chr3	PGSB	exon	64812266	64813604	.	+	.	ID=LotjaGi3g1v0306800_LC.1.exon.2;Parent=LotjaGi3g1v0306800_LC.1
LjG1.1_chr3	PGSB	three_prime_UTR	64812746	64813604	.	+	.	ID=LotjaGi3g1v0306800_LC.1.three_prime_UTR.2;Parent=LotjaGi3g1v0306800_LC.1
###
LjG1.1_chr3	PGSB	three_prime_UTR	64812746	64813604	.	+	.	ID=LotjaGi3g1v0306800_LC.1.three_prime_UTR.2;Parent=LotjaGi3g1v0306800_LC.1
LjG1.1_chr3	PGSB	gene	64834853	64837061	.	+	.	ID=LotjaGi3g1v0306900_LC
LjG1.1_chr3	PGSB	mRNA	64834853	64837061	.	+	.	ID=LotjaGi3g1v0306900_LC.1;Parent=LotjaGi3g1v0306900_LC;description=Gag-Pol polyprotein;ahrdqual=***;GO=GO:0003676,GO:0008270;IPR=IPR005162,IPR001878,IPR001878;Pfam=PF03732,SSF57756,PF00098;te-related=1
LjG1.1_chr3	PGSB	five_prime_UTR	64834853	64836248	.	+	.	ID=LotjaGi3g1v0306900_LC.1.five_prime_UTR.1;Parent=LotjaGi3g1v0306900_LC.1
LjG1.1_chr3	PGSB	exon	64834853	64837061	.	+	.	ID=LotjaGi3g1v0306900_LC.1.exon.1;Parent=LotjaGi3g1v0306900_LC.1
LjG1.1_chr3	PGSB	CDS	64836249	64837061	.	+	0	ID=LotjaGi3g1v0306900_LC.1.CDS.1;Parent=LotjaGi3g1v0306900_LC.1
###
LjG1.1_chr3	PGSB	CDS	64836249	64837061	.	+	0	ID=LotjaGi3g1v0306900_LC.1.CDS.1;Parent=LotjaGi3g1v0306900_LC.1
LjG1.1_chr3	PGSB	gene	64849668	64862629	.	+	.	ID=LotjaGi3g1v0307000_LC
LjG1.1_chr3	PGSB	mRNA	64849668	64862629	.	+	.	ID=LotjaGi3g1v0307000_LC.1;Parent=LotjaGi3g1v0307000_LC;description=Envelope-like protein;ahrdqual=*-*;te-related=0
LjG1.1_chr3	PGSB	five_prime_UTR	64849668	64859788	.	+	.	ID=LotjaGi3g1v0307000_LC.1.five_prime_UTR.1;Parent=LotjaGi3g1v0307000_LC.1
LjG1.1_chr3	PGSB	exon	64849668	64862629	.	+	.	ID=LotjaGi3g1v0307000_LC.1.exon.1;Parent=LotjaGi3g1v0307000_LC.1
LjG1.1_chr3	PGSB	CDS	64859789	64860097	.	+	0	ID=LotjaGi3g1v0307000_LC.1.CDS.1;Parent=LotjaGi3g1v0307000_LC.1
LjG1.1_chr3	PGSB	three_prime_UTR	64860098	64862629	.	+	.	ID=LotjaGi3g1v0307000_LC.1.three_prime_UTR.2;Parent=LotjaGi3g1v0307000_LC.1
###
LjG1.1_chr3	PGSB	three_prime_UTR	64860098	64862629	.	+	.	ID=LotjaGi3g1v0307000_LC.1.three_prime_UTR.2;Parent=LotjaGi3g1v0307000_LC.1
LjG1.1_chr3	PGSB	gene	64868567	64870727	.	+	.	ID=LotjaGi3g1v0307100_LC
LjG1.1_chr3	PGSB	mRNA	64868567	64870727	.	+	.	ID=LotjaGi3g1v0307100_LC.1;Parent=LotjaGi3g1v0307100_LC;description=protein FLC EXPRESSOR;ahrdqual=--*;te-related=0
LjG1.1_chr3	PGSB	five_prime_UTR	64868567	64869926	.	+	.	ID=LotjaGi3g1v0307100_LC.1.five_prime_UTR.1;Parent=LotjaGi3g1v0307100_LC.1
LjG1.1_chr3	PGSB	exon	64868567	64870727	.	+	.	ID=LotjaGi3g1v0307100_LC.1.exon.1;Parent=LotjaGi3g1v0307100_LC.1
LjG1.1_chr3	PGSB	CDS	64869927	64870727	.	+	0	ID=LotjaGi3g1v0307100_LC.1.CDS.1;Parent=LotjaGi3g1v0307100_LC.1
###
LjG1.1_chr3	PGSB	CDS	64869927	64870727	.	+	0	ID=LotjaGi3g1v0307100_LC.1.CDS.1;Parent=LotjaGi3g1v0307100_LC.1
LjG1.1_chr3	PGSB	gene	64871948	64882478	.	+	.	ID=LotjaGi3g1v0307200_LC
LjG1.1_chr3	PGSB	mRNA	64871948	64882478	.	+	.	ID=LotjaGi3g1v0307200_LC.1;Parent=LotjaGi3g1v0307200_LC;description=Retrotransposon protein, putative, Ty3-gypsy subclass;ahrdqual=***;GO=GO:0003676,GO:0004190,GO:0006508,GO:0008270,GO:0015074;IPR=IPR005162,IPR013242,IPR001878,IPR000477,IPR012337,IPR001584,IPR021109,IPR001878;Pfam=PF03732,PF08284,SSF57756,PF00078,SSF53098,PF00665,SSF50630,PF00098,SSF56672;te-related=1
LjG1.1_chr3	PGSB	five_prime_UTR	64871948	64874589	.	+	.	ID=LotjaGi3g1v0307200_LC.1.five_prime_UTR.1;Parent=LotjaGi3g1v0307200_LC.1
LjG1.1_chr3	PGSB	exon	64871948	64879892	.	+	.	ID=LotjaGi3g1v0307200_LC.1.exon.1;Parent=LotjaGi3g1v0307200_LC.1
LjG1.1_chr3	PGSB	CDS	64874590	64879167	.	+	0	ID=LotjaGi3g1v0307200_LC.1.CDS.1;Parent=LotjaGi3g1v0307200_LC.1
LjG1.1_chr3	PGSB	three_prime_UTR	64879168	64879892	.	+	.	ID=LotjaGi3g1v0307200_LC.1.three_prime_UTR.2;Parent=LotjaGi3g1v0307200_LC.1
LjG1.1_chr3	PGSB	exon	64881022	64882478	.	+	.	ID=LotjaGi3g1v0307200_LC.1.exon.2;Parent=LotjaGi3g1v0307200_LC.1
LjG1.1_chr3	PGSB	three_prime_UTR	64881022	64882478	.	+	.	ID=LotjaGi3g1v0307200_LC.1.three_prime_UTR.3;Parent=LotjaGi3g1v0307200_LC.1
LjG1.1_chr3	PGSB	mRNA	64872011	64882102	.	+	.	ID=LotjaGi3g1v0307200_LC.2;Parent=LotjaGi3g1v0307200_LC;description=Retrotransposon protein, putative, Ty3-gypsy subclass;ahrdqual=***;GO=GO:0003676,GO:0004190,GO:0006508,GO:0008270,GO:0015074;te-related=1
LjG1.1_chr3	PGSB	exon	64872011	64872327	.	+	.	ID=LotjaGi3g1v0307200_LC.2.exon.1;Parent=LotjaGi3g1v0307200_LC.2
LjG1.1_chr3	PGSB	five_prime_UTR	64872011	64872327	.	+	.	ID=LotjaGi3g1v0307200_LC.2.five_prime_UTR.1;Parent=LotjaGi3g1v0307200_LC.2
LjG1.1_chr3	PGSB	exon	64873455	64873500	.	+	.	ID=LotjaGi3g1v0307200_LC.2.exon.2;Parent=LotjaGi3g1v0307200_LC.2
LjG1.1_chr3	PGSB	five_prime_UTR	64873455	64873500	.	+	.	ID=LotjaGi3g1v0307200_LC.2.five_prime_UTR.2;Parent=LotjaGi3g1v0307200_LC.2
LjG1.1_chr3	PGSB	five_prime_UTR	64874115	64874589	.	+	.	ID=LotjaGi3g1v0307200_LC.2.five_prime_UTR.3;Parent=LotjaGi3g1v0307200_LC.2
LjG1.1_chr3	PGSB	exon	64874115	64879892	.	+	.	ID=LotjaGi3g1v0307200_LC.2.exon.3;Parent=LotjaGi3g1v0307200_LC.2
LjG1.1_chr3	PGSB	CDS	64874590	64879167	.	+	0	ID=LotjaGi3g1v0307200_LC.2.CDS.1;Parent=LotjaGi3g1v0307200_LC.2
LjG1.1_chr3	PGSB	three_prime_UTR	64879168	64879892	.	+	.	ID=LotjaGi3g1v0307200_LC.2.three_prime_UTR.4;Parent=LotjaGi3g1v0307200_LC.2
LjG1.1_chr3	PGSB	exon	64881022	64881067	.	+	.	ID=LotjaGi3g1v0307200_LC.2.exon.4;Parent=LotjaGi3g1v0307200_LC.2
LjG1.1_chr3	PGSB	three_prime_UTR	64881022	64881067	.	+	.	ID=LotjaGi3g1v0307200_LC.2.three_prime_UTR.5;Parent=LotjaGi3g1v0307200_LC.2
LjG1.1_chr3	PGSB	exon	64881682	64882102	.	+	.	ID=LotjaGi3g1v0307200_LC.2.exon.5;Parent=LotjaGi3g1v0307200_LC.2
LjG1.1_chr3	PGSB	three_prime_UTR	64881682	64882102	.	+	.	ID=LotjaGi3g1v0307200_LC.2.three_prime_UTR.6;Parent=LotjaGi3g1v0307200_LC.2
LjG1.1_chr3	PGSB	mRNA	64872036	64879402	.	+	.	ID=LotjaGi3g1v0307200_LC.3;Parent=LotjaGi3g1v0307200_LC;description=Retrotransposon protein, putative, Ty3-gypsy subclass;ahrdqual=***;GO=GO:0003676,GO:0004190,GO:0006508,GO:0008270,GO:0015074;te-related=1
LjG1.1_chr3	PGSB	exon	64872036	64872327	.	+	.	ID=LotjaGi3g1v0307200_LC.3.exon.1;Parent=LotjaGi3g1v0307200_LC.3
LjG1.1_chr3	PGSB	five_prime_UTR	64872036	64872327	.	+	.	ID=LotjaGi3g1v0307200_LC.3.five_prime_UTR.1;Parent=LotjaGi3g1v0307200_LC.3
LjG1.1_chr3	PGSB	exon	64873455	64873500	.	+	.	ID=LotjaGi3g1v0307200_LC.3.exon.2;Parent=LotjaGi3g1v0307200_LC.3
LjG1.1_chr3	PGSB	five_prime_UTR	64873455	64873500	.	+	.	ID=LotjaGi3g1v0307200_LC.3.five_prime_UTR.2;Parent=LotjaGi3g1v0307200_LC.3
LjG1.1_chr3	PGSB	five_prime_UTR	64874563	64874589	.	+	.	ID=LotjaGi3g1v0307200_LC.3.five_prime_UTR.3;Parent=LotjaGi3g1v0307200_LC.3
LjG1.1_chr3	PGSB	exon	64874563	64879402	.	+	.	ID=LotjaGi3g1v0307200_LC.3.exon.3;Parent=LotjaGi3g1v0307200_LC.3
LjG1.1_chr3	PGSB	CDS	64874590	64879167	.	+	0	ID=LotjaGi3g1v0307200_LC.3.CDS.1;Parent=LotjaGi3g1v0307200_LC.3
LjG1.1_chr3	PGSB	three_prime_UTR	64879168	64879402	.	+	.	ID=LotjaGi3g1v0307200_LC.3.three_prime_UTR.4;Parent=LotjaGi3g1v0307200_LC.3
LjG1.1_chr3	PGSB	mRNA	64872039	64882109	.	+	.	ID=LotjaGi3g1v0307200_LC.4;Parent=LotjaGi3g1v0307200_LC;description=Gag-Pol polyprotein;ahrdqual=***;GO=GO:0003676,GO:0008270;IPR=IPR001878,IPR001878,IPR001878,IPR005162;Pfam=PF00098,PF00098,SSF57756,PF03732;te-related=1
LjG1.1_chr3	PGSB	exon	64872039	64872327	.	+	.	ID=LotjaGi3g1v0307200_LC.4.exon.1;Parent=LotjaGi3g1v0307200_LC.4
LjG1.1_chr3	PGSB	five_prime_UTR	64872039	64872327	.	+	.	ID=LotjaGi3g1v0307200_LC.4.five_prime_UTR.1;Parent=LotjaGi3g1v0307200_LC.4
LjG1.1_chr3	PGSB	exon	64873455	64873500	.	+	.	ID=LotjaGi3g1v0307200_LC.4.exon.2;Parent=LotjaGi3g1v0307200_LC.4
LjG1.1_chr3	PGSB	five_prime_UTR	64873455	64873500	.	+	.	ID=LotjaGi3g1v0307200_LC.4.five_prime_UTR.2;Parent=LotjaGi3g1v0307200_LC.4
LjG1.1_chr3	PGSB	five_prime_UTR	64874115	64874589	.	+	.	ID=LotjaGi3g1v0307200_LC.4.five_prime_UTR.3;Parent=LotjaGi3g1v0307200_LC.4
LjG1.1_chr3	PGSB	exon	64874115	64875844	.	+	.	ID=LotjaGi3g1v0307200_LC.4.exon.3;Parent=LotjaGi3g1v0307200_LC.4
LjG1.1_chr3	PGSB	CDS	64874590	64875844	.	+	0	ID=LotjaGi3g1v0307200_LC.4.CDS.1;Parent=LotjaGi3g1v0307200_LC.4
LjG1.1_chr3	PGSB	CDS	64881022	64881038	.	+	2	ID=LotjaGi3g1v0307200_LC.4.CDS.2;Parent=LotjaGi3g1v0307200_LC.4
LjG1.1_chr3	PGSB	exon	64881022	64881067	.	+	.	ID=LotjaGi3g1v0307200_LC.4.exon.4;Parent=LotjaGi3g1v0307200_LC.4
LjG1.1_chr3	PGSB	three_prime_UTR	64881039	64881067	.	+	.	ID=LotjaGi3g1v0307200_LC.4.three_prime_UTR.4;Parent=LotjaGi3g1v0307200_LC.4
LjG1.1_chr3	PGSB	exon	64881682	64882109	.	+	.	ID=LotjaGi3g1v0307200_LC.4.exon.5;Parent=LotjaGi3g1v0307200_LC.4
LjG1.1_chr3	PGSB	three_prime_UTR	64881682	64882109	.	+	.	ID=LotjaGi3g1v0307200_LC.4.three_prime_UTR.5;Parent=LotjaGi3g1v0307200_LC.4
###
LjG1.1_chr3	PGSB	three_prime_UTR	64881682	64882109	.	+	.	ID=LotjaGi3g1v0307200_LC.4.three_prime_UTR.5;Parent=LotjaGi3g1v0307200_LC.4
LjG1.1_chr3	PGSB	gene	64939728	64941763	.	-	.	ID=LotjaGi3g1v0307300_LC
LjG1.1_chr3	PGSB	mRNA	64939728	64941763	.	-	.	ID=LotjaGi3g1v0307300_LC.1;Parent=LotjaGi3g1v0307300_LC
LjG1.1_chr3	PGSB	five_prime_UTR	64939728	64939792	.	-	.	ID=LotjaGi3g1v0307300_LC.1.five_prime_UTR.1;Parent=LotjaGi3g1v0307300_LC.1
LjG1.1_chr3	PGSB	exon	64939728	64941763	.	-	.	ID=LotjaGi3g1v0307300_LC.1.exon.1;Parent=LotjaGi3g1v0307300_LC.1
LjG1.1_chr3	PGSB	CDS	64939793	64940584	.	-	0	ID=LotjaGi3g1v0307300_LC.1.CDS.1;Parent=LotjaGi3g1v0307300_LC.1
LjG1.1_chr3	PGSB	three_prime_UTR	64940585	64941763	.	-	.	ID=LotjaGi3g1v0307300_LC.1.three_prime_UTR.2;Parent=LotjaGi3g1v0307300_LC.1
LjG1.1_chr3	PGSB	mRNA	64939728	64941763	.	-	.	ID=LotjaGi3g1v0307300_LC.2;Parent=LotjaGi3g1v0307300_LC;description=1-(5-phosphoribosyl)-5-[(5-phosphoribosylamino)methylideneamino] imidazole-4-carboxamide isomerase;ahrdqual=--*;GO=GO:0000105,GO:0003824,GO:0003949,GO:0005737,GO:0008152,GO:0008652,GO:0016853;te-related=0
LjG1.1_chr3	PGSB	three_prime_UTR	64939728	64940256	.	-	.	ID=LotjaGi3g1v0307300_LC.2.three_prime_UTR.1;Parent=LotjaGi3g1v0307300_LC.2
LjG1.1_chr3	PGSB	exon	64939728	64941763	.	-	.	ID=LotjaGi3g1v0307300_LC.2.exon.1;Parent=LotjaGi3g1v0307300_LC.2
LjG1.1_chr3	PGSB	CDS	64940257	64940751	.	-	0	ID=LotjaGi3g1v0307300_LC.2.CDS.1;Parent=LotjaGi3g1v0307300_LC.2
LjG1.1_chr3	PGSB	five_prime_UTR	64940752	64941763	.	-	.	ID=LotjaGi3g1v0307300_LC.2.five_prime_UTR.2;Parent=LotjaGi3g1v0307300_LC.2
###
LjG1.1_chr3	PGSB	five_prime_UTR	64940752	64941763	.	-	.	ID=LotjaGi3g1v0307300_LC.2.five_prime_UTR.2;Parent=LotjaGi3g1v0307300_LC.2
LjG1.1_chr3	PGSB	gene	65014434	65017184	.	-	.	ID=LotjaGi3g1v0307400
LjG1.1_chr3	PGSB	mRNA	65014434	65017184	.	-	.	ID=LotjaGi3g1v0307400.1;Parent=LotjaGi3g1v0307400;description=FBD-associated F-box protein;ahrdqual=***;IPR=IPR001810,IPR006566;Pfam=SSF81383,PF08387;te-related=0
LjG1.1_chr3	PGSB	three_prime_UTR	65014434	65014762	.	-	.	ID=LotjaGi3g1v0307400.1.three_prime_UTR.1;Parent=LotjaGi3g1v0307400.1
LjG1.1_chr3	PGSB	exon	65014434	65015053	.	-	.	ID=LotjaGi3g1v0307400.1.exon.1;Parent=LotjaGi3g1v0307400.1
LjG1.1_chr3	PGSB	CDS	65014763	65015053	.	-	0	ID=LotjaGi3g1v0307400.1.CDS.1;Parent=LotjaGi3g1v0307400.1
LjG1.1_chr3	PGSB	exon	65015181	65015324	.	-	.	ID=LotjaGi3g1v0307400.1.exon.2;Parent=LotjaGi3g1v0307400.1
LjG1.1_chr3	PGSB	CDS	65015181	65015324	.	-	0	ID=LotjaGi3g1v0307400.1.CDS.2;Parent=LotjaGi3g1v0307400.1
LjG1.1_chr3	PGSB	CDS	65015929	65016855	.	-	0	ID=LotjaGi3g1v0307400.1.CDS.3;Parent=LotjaGi3g1v0307400.1
LjG1.1_chr3	PGSB	exon	65015929	65017184	.	-	.	ID=LotjaGi3g1v0307400.1.exon.3;Parent=LotjaGi3g1v0307400.1
LjG1.1_chr3	PGSB	five_prime_UTR	65016856	65017184	.	-	.	ID=LotjaGi3g1v0307400.1.five_prime_UTR.2;Parent=LotjaGi3g1v0307400.1
###
LjG1.1_chr3	PGSB	five_prime_UTR	65016856	65017184	.	-	.	ID=LotjaGi3g1v0307400.1.five_prime_UTR.2;Parent=LotjaGi3g1v0307400.1
LjG1.1_chr3	PGSB	gene	65043883	65044032	.	+	.	ID=LotjaGi3g1v0307500_LC
LjG1.1_chr3	PGSB	mRNA	65043883	65044032	.	+	.	ID=LotjaGi3g1v0307500_LC.1;Parent=LotjaGi3g1v0307500_LC
LjG1.1_chr3	PGSB	exon	65043883	65044032	.	+	.	ID=LotjaGi3g1v0307500_LC.1.exon.1;Parent=LotjaGi3g1v0307500_LC.1
###
LjG1.1_chr3	PGSB	exon	65043883	65044032	.	+	.	ID=LotjaGi3g1v0307500_LC.1.exon.1;Parent=LotjaGi3g1v0307500_LC.1
LjG1.1_chr3	PGSB	gene	65202134	65212494	.	-	.	ID=LotjaGi3g1v0307600
LjG1.1_chr3	PGSB	mRNA	65202134	65212494	.	-	.	ID=LotjaGi3g1v0307600.1;Parent=LotjaGi3g1v0307600;description=Serrate RNA effector molecule-like protein;ahrdqual=***;GO=GO:0003676;IPR=IPR007042,IPR021933;Pfam=SSF101447,SSF101447,PF04959,PF12066;te-related=0
LjG1.1_chr3	PGSB	three_prime_UTR	65202134	65203272	.	-	.	ID=LotjaGi3g1v0307600.1.three_prime_UTR.1;Parent=LotjaGi3g1v0307600.1
LjG1.1_chr3	PGSB	exon	65202134	65203333	.	-	.	ID=LotjaGi3g1v0307600.1.exon.1;Parent=LotjaGi3g1v0307600.1
LjG1.1_chr3	PGSB	CDS	65203273	65203333	.	-	1	ID=LotjaGi3g1v0307600.1.CDS.1;Parent=LotjaGi3g1v0307600.1
LjG1.1_chr3	PGSB	exon	65203845	65204027	.	-	.	ID=LotjaGi3g1v0307600.1.exon.2;Parent=LotjaGi3g1v0307600.1
LjG1.1_chr3	PGSB	CDS	65203845	65204027	.	-	1	ID=LotjaGi3g1v0307600.1.CDS.2;Parent=LotjaGi3g1v0307600.1
LjG1.1_chr3	PGSB	exon	65204129	65204391	.	-	.	ID=LotjaGi3g1v0307600.1.exon.3;Parent=LotjaGi3g1v0307600.1
LjG1.1_chr3	PGSB	CDS	65204129	65204391	.	-	0	ID=LotjaGi3g1v0307600.1.CDS.3;Parent=LotjaGi3g1v0307600.1
LjG1.1_chr3	PGSB	exon	65204768	65204813	.	-	.	ID=LotjaGi3g1v0307600.1.exon.4;Parent=LotjaGi3g1v0307600.1
LjG1.1_chr3	PGSB	CDS	65204768	65204813	.	-	1	ID=LotjaGi3g1v0307600.1.CDS.4;Parent=LotjaGi3g1v0307600.1
LjG1.1_chr3	PGSB	exon	65204902	65205702	.	-	.	ID=LotjaGi3g1v0307600.1.exon.5;Parent=LotjaGi3g1v0307600.1
LjG1.1_chr3	PGSB	CDS	65204902	65205702	.	-	1	ID=LotjaGi3g1v0307600.1.CDS.5;Parent=LotjaGi3g1v0307600.1
LjG1.1_chr3	PGSB	exon	65205818	65205886	.	-	.	ID=LotjaGi3g1v0307600.1.exon.6;Parent=LotjaGi3g1v0307600.1
LjG1.1_chr3	PGSB	CDS	65205818	65205886	.	-	1	ID=LotjaGi3g1v0307600.1.CDS.6;Parent=LotjaGi3g1v0307600.1
LjG1.1_chr3	PGSB	exon	65206841	65206888	.	-	.	ID=LotjaGi3g1v0307600.1.exon.7;Parent=LotjaGi3g1v0307600.1
LjG1.1_chr3	PGSB	CDS	65206841	65206888	.	-	1	ID=LotjaGi3g1v0307600.1.CDS.7;Parent=LotjaGi3g1v0307600.1
LjG1.1_chr3	PGSB	exon	65207029	65207103	.	-	.	ID=LotjaGi3g1v0307600.1.exon.8;Parent=LotjaGi3g1v0307600.1
LjG1.1_chr3	PGSB	CDS	65207029	65207103	.	-	1	ID=LotjaGi3g1v0307600.1.CDS.8;Parent=LotjaGi3g1v0307600.1
LjG1.1_chr3	PGSB	exon	65207197	65207271	.	-	.	ID=LotjaGi3g1v0307600.1.exon.9;Parent=LotjaGi3g1v0307600.1
LjG1.1_chr3	PGSB	CDS	65207197	65207271	.	-	1	ID=LotjaGi3g1v0307600.1.CDS.9;Parent=LotjaGi3g1v0307600.1
LjG1.1_chr3	PGSB	exon	65208165	65208216	.	-	.	ID=LotjaGi3g1v0307600.1.exon.10;Parent=LotjaGi3g1v0307600.1
LjG1.1_chr3	PGSB	CDS	65208165	65208216	.	-	2	ID=LotjaGi3g1v0307600.1.CDS.10;Parent=LotjaGi3g1v0307600.1
LjG1.1_chr3	PGSB	exon	65210293	65210417	.	-	.	ID=LotjaGi3g1v0307600.1.exon.11;Parent=LotjaGi3g1v0307600.1
LjG1.1_chr3	PGSB	CDS	65210293	65210417	.	-	1	ID=LotjaGi3g1v0307600.1.CDS.11;Parent=LotjaGi3g1v0307600.1
LjG1.1_chr3	PGSB	CDS	65211829	65212220	.	-	0	ID=LotjaGi3g1v0307600.1.CDS.12;Parent=LotjaGi3g1v0307600.1
LjG1.1_chr3	PGSB	exon	65211829	65212494	.	-	.	ID=LotjaGi3g1v0307600.1.exon.12;Parent=LotjaGi3g1v0307600.1
LjG1.1_chr3	PGSB	five_prime_UTR	65212221	65212494	.	-	.	ID=LotjaGi3g1v0307600.1.five_prime_UTR.2;Parent=LotjaGi3g1v0307600.1
###
LjG1.1_chr3	PGSB	five_prime_UTR	65212221	65212494	.	-	.	ID=LotjaGi3g1v0307600.1.five_prime_UTR.2;Parent=LotjaGi3g1v0307600.1
LjG1.1_chr3	PGSB	gene	65213691	65220136	.	-	.	ID=LotjaGi3g1v0307700
LjG1.1_chr3	PGSB	mRNA	65213691	65220136	.	-	.	ID=LotjaGi3g1v0307700.1;Parent=LotjaGi3g1v0307700;description=protein kinase family protein;ahrdqual=*-*;IPR=IPR000719,IPR011009,IPR011009,IPR011992,IPR002048,IPR002048;Pfam=PF00069,SSF56112,SSF56112,SSF47473,PF13499,PF13202;te-related=0
LjG1.1_chr3	PGSB	three_prime_UTR	65213691	65214230	.	-	.	ID=LotjaGi3g1v0307700.1.three_prime_UTR.1;Parent=LotjaGi3g1v0307700.1
LjG1.1_chr3	PGSB	exon	65213691	65214407	.	-	.	ID=LotjaGi3g1v0307700.1.exon.1;Parent=LotjaGi3g1v0307700.1
LjG1.1_chr3	PGSB	CDS	65214231	65214407	.	-	0	ID=LotjaGi3g1v0307700.1.CDS.1;Parent=LotjaGi3g1v0307700.1
LjG1.1_chr3	PGSB	exon	65214492	65214551	.	-	.	ID=LotjaGi3g1v0307700.1.exon.2;Parent=LotjaGi3g1v0307700.1
LjG1.1_chr3	PGSB	CDS	65214492	65214551	.	-	0	ID=LotjaGi3g1v0307700.1.CDS.2;Parent=LotjaGi3g1v0307700.1
LjG1.1_chr3	PGSB	exon	65215222	65215429	.	-	.	ID=LotjaGi3g1v0307700.1.exon.3;Parent=LotjaGi3g1v0307700.1
LjG1.1_chr3	PGSB	CDS	65215222	65215429	.	-	1	ID=LotjaGi3g1v0307700.1.CDS.3;Parent=LotjaGi3g1v0307700.1
LjG1.1_chr3	PGSB	exon	65215798	65216030	.	-	.	ID=LotjaGi3g1v0307700.1.exon.4;Parent=LotjaGi3g1v0307700.1
LjG1.1_chr3	PGSB	CDS	65215798	65216030	.	-	0	ID=LotjaGi3g1v0307700.1.CDS.4;Parent=LotjaGi3g1v0307700.1
LjG1.1_chr3	PGSB	exon	65216423	65216533	.	-	.	ID=LotjaGi3g1v0307700.1.exon.5;Parent=LotjaGi3g1v0307700.1
LjG1.1_chr3	PGSB	CDS	65216423	65216533	.	-	0	ID=LotjaGi3g1v0307700.1.CDS.5;Parent=LotjaGi3g1v0307700.1
LjG1.1_chr3	PGSB	exon	65216825	65216879	.	-	.	ID=LotjaGi3g1v0307700.1.exon.6;Parent=LotjaGi3g1v0307700.1
LjG1.1_chr3	PGSB	CDS	65216825	65216879	.	-	1	ID=LotjaGi3g1v0307700.1.CDS.6;Parent=LotjaGi3g1v0307700.1
LjG1.1_chr3	PGSB	CDS	65219109	65219821	.	-	0	ID=LotjaGi3g1v0307700.1.CDS.7;Parent=LotjaGi3g1v0307700.1
LjG1.1_chr3	PGSB	exon	65219109	65220136	.	-	.	ID=LotjaGi3g1v0307700.1.exon.7;Parent=LotjaGi3g1v0307700.1
LjG1.1_chr3	PGSB	five_prime_UTR	65219822	65220136	.	-	.	ID=LotjaGi3g1v0307700.1.five_prime_UTR.2;Parent=LotjaGi3g1v0307700.1
###
LjG1.1_chr3	PGSB	five_prime_UTR	65219822	65220136	.	-	.	ID=LotjaGi3g1v0307700.1.five_prime_UTR.2;Parent=LotjaGi3g1v0307700.1
LjG1.1_chr3	PGSB	gene	65222657	65228458	.	-	.	ID=LotjaGi3g1v0307800
LjG1.1_chr3	PGSB	mRNA	65222657	65228458	.	-	.	ID=LotjaGi3g1v0307800.1;Parent=LotjaGi3g1v0307800;description=BZIP transcription factor;ahrdqual=***;GO=GO:0003700,GO:0006355;IPR=IPR004827;Pfam=SSF57959,PF00170;te-related=0
LjG1.1_chr3	PGSB	three_prime_UTR	65222657	65222920	.	-	.	ID=LotjaGi3g1v0307800.1.three_prime_UTR.1;Parent=LotjaGi3g1v0307800.1
LjG1.1_chr3	PGSB	exon	65222657	65223001	.	-	.	ID=LotjaGi3g1v0307800.1.exon.1;Parent=LotjaGi3g1v0307800.1
LjG1.1_chr3	PGSB	CDS	65222921	65223001	.	-	0	ID=LotjaGi3g1v0307800.1.CDS.1;Parent=LotjaGi3g1v0307800.1
LjG1.1_chr3	PGSB	exon	65226263	65226334	.	-	.	ID=LotjaGi3g1v0307800.1.exon.2;Parent=LotjaGi3g1v0307800.1
LjG1.1_chr3	PGSB	CDS	65226263	65226334	.	-	0	ID=LotjaGi3g1v0307800.1.CDS.2;Parent=LotjaGi3g1v0307800.1
LjG1.1_chr3	PGSB	CDS	65226422	65227234	.	-	0	ID=LotjaGi3g1v0307800.1.CDS.3;Parent=LotjaGi3g1v0307800.1
LjG1.1_chr3	PGSB	exon	65226422	65227333	.	-	.	ID=LotjaGi3g1v0307800.1.exon.3;Parent=LotjaGi3g1v0307800.1
LjG1.1_chr3	PGSB	five_prime_UTR	65227235	65227333	.	-	.	ID=LotjaGi3g1v0307800.1.five_prime_UTR.2;Parent=LotjaGi3g1v0307800.1
LjG1.1_chr3	PGSB	exon	65228097	65228458	.	-	.	ID=LotjaGi3g1v0307800.1.exon.4;Parent=LotjaGi3g1v0307800.1
LjG1.1_chr3	PGSB	five_prime_UTR	65228097	65228458	.	-	.	ID=LotjaGi3g1v0307800.1.five_prime_UTR.3;Parent=LotjaGi3g1v0307800.1
###
LjG1.1_chr3	PGSB	five_prime_UTR	65228097	65228458	.	-	.	ID=LotjaGi3g1v0307800.1.five_prime_UTR.3;Parent=LotjaGi3g1v0307800.1
LjG1.1_chr3	PGSB	gene	65274576	65280951	.	-	.	ID=LotjaGi3g1v0307900
LjG1.1_chr3	PGSB	mRNA	65274576	65280951	.	-	.	ID=LotjaGi3g1v0307900.1;Parent=LotjaGi3g1v0307900;description=SWIM zinc finger protein;ahrdqual=***;GO=GO:0008270;te-related=0
LjG1.1_chr3	PGSB	exon	65274576	65278182	.	-	.	ID=LotjaGi3g1v0307900.1.exon.1;Parent=LotjaGi3g1v0307900.1
LjG1.1_chr3	PGSB	three_prime_UTR	65274576	65278182	.	-	.	ID=LotjaGi3g1v0307900.1.three_prime_UTR.1;Parent=LotjaGi3g1v0307900.1
LjG1.1_chr3	PGSB	three_prime_UTR	65278367	65278669	.	-	.	ID=LotjaGi3g1v0307900.1.three_prime_UTR.2;Parent=LotjaGi3g1v0307900.1
LjG1.1_chr3	PGSB	exon	65278367	65278897	.	-	.	ID=LotjaGi3g1v0307900.1.exon.2;Parent=LotjaGi3g1v0307900.1
LjG1.1_chr3	PGSB	CDS	65278670	65278897	.	-	0	ID=LotjaGi3g1v0307900.1.CDS.1;Parent=LotjaGi3g1v0307900.1
LjG1.1_chr3	PGSB	exon	65279016	65279667	.	-	.	ID=LotjaGi3g1v0307900.1.exon.3;Parent=LotjaGi3g1v0307900.1
LjG1.1_chr3	PGSB	CDS	65279016	65279667	.	-	1	ID=LotjaGi3g1v0307900.1.CDS.2;Parent=LotjaGi3g1v0307900.1
LjG1.1_chr3	PGSB	CDS	65280212	65280480	.	-	0	ID=LotjaGi3g1v0307900.1.CDS.3;Parent=LotjaGi3g1v0307900.1
LjG1.1_chr3	PGSB	exon	65280212	65280562	.	-	.	ID=LotjaGi3g1v0307900.1.exon.4;Parent=LotjaGi3g1v0307900.1
LjG1.1_chr3	PGSB	five_prime_UTR	65280481	65280562	.	-	.	ID=LotjaGi3g1v0307900.1.five_prime_UTR.3;Parent=LotjaGi3g1v0307900.1
LjG1.1_chr3	PGSB	exon	65280741	65280951	.	-	.	ID=LotjaGi3g1v0307900.1.exon.5;Parent=LotjaGi3g1v0307900.1
LjG1.1_chr3	PGSB	five_prime_UTR	65280741	65280951	.	-	.	ID=LotjaGi3g1v0307900.1.five_prime_UTR.4;Parent=LotjaGi3g1v0307900.1
LjG1.1_chr3	PGSB	mRNA	65276604	65280904	.	-	.	ID=LotjaGi3g1v0307900.2;Parent=LotjaGi3g1v0307900;description=SWIM zinc finger protein;ahrdqual=***;GO=GO:0008270;te-related=0
LjG1.1_chr3	PGSB	three_prime_UTR	65276604	65277388	.	-	.	ID=LotjaGi3g1v0307900.2.three_prime_UTR.1;Parent=LotjaGi3g1v0307900.2
LjG1.1_chr3	PGSB	exon	65276604	65278182	.	-	.	ID=LotjaGi3g1v0307900.2.exon.1;Parent=LotjaGi3g1v0307900.2
LjG1.1_chr3	PGSB	CDS	65277389	65278182	.	-	2	ID=LotjaGi3g1v0307900.2.CDS.1;Parent=LotjaGi3g1v0307900.2
LjG1.1_chr3	PGSB	exon	65278367	65278611	.	-	.	ID=LotjaGi3g1v0307900.2.exon.2;Parent=LotjaGi3g1v0307900.2
LjG1.1_chr3	PGSB	CDS	65278367	65278611	.	-	1	ID=LotjaGi3g1v0307900.2.CDS.2;Parent=LotjaGi3g1v0307900.2
LjG1.1_chr3	PGSB	exon	65278698	65278897	.	-	.	ID=LotjaGi3g1v0307900.2.exon.3;Parent=LotjaGi3g1v0307900.2
LjG1.1_chr3	PGSB	CDS	65278698	65278897	.	-	0	ID=LotjaGi3g1v0307900.2.CDS.3;Parent=LotjaGi3g1v0307900.2
LjG1.1_chr3	PGSB	exon	65279016	65279667	.	-	.	ID=LotjaGi3g1v0307900.2.exon.4;Parent=LotjaGi3g1v0307900.2
LjG1.1_chr3	PGSB	CDS	65279016	65279667	.	-	1	ID=LotjaGi3g1v0307900.2.CDS.4;Parent=LotjaGi3g1v0307900.2
LjG1.1_chr3	PGSB	CDS	65280212	65280480	.	-	0	ID=LotjaGi3g1v0307900.2.CDS.5;Parent=LotjaGi3g1v0307900.2
LjG1.1_chr3	PGSB	exon	65280212	65280562	.	-	.	ID=LotjaGi3g1v0307900.2.exon.5;Parent=LotjaGi3g1v0307900.2
LjG1.1_chr3	PGSB	five_prime_UTR	65280481	65280562	.	-	.	ID=LotjaGi3g1v0307900.2.five_prime_UTR.2;Parent=LotjaGi3g1v0307900.2
LjG1.1_chr3	PGSB	exon	65280741	65280904	.	-	.	ID=LotjaGi3g1v0307900.2.exon.6;Parent=LotjaGi3g1v0307900.2
LjG1.1_chr3	PGSB	five_prime_UTR	65280741	65280904	.	-	.	ID=LotjaGi3g1v0307900.2.five_prime_UTR.3;Parent=LotjaGi3g1v0307900.2
LjG1.1_chr3	PGSB	mRNA	65277389	65280486	.	-	.	ID=LotjaGi3g1v0307900.3;Parent=LotjaGi3g1v0307900;description=SWIM zinc finger protein;ahrdqual=***;GO=GO:0008270;te-related=0
LjG1.1_chr3	PGSB	exon	65277389	65278182	.	-	.	ID=LotjaGi3g1v0307900.3.exon.1;Parent=LotjaGi3g1v0307900.3
LjG1.1_chr3	PGSB	CDS	65277389	65278182	.	-	2	ID=LotjaGi3g1v0307900.3.CDS.1;Parent=LotjaGi3g1v0307900.3
LjG1.1_chr3	PGSB	exon	65278367	65278611	.	-	.	ID=LotjaGi3g1v0307900.3.exon.2;Parent=LotjaGi3g1v0307900.3
LjG1.1_chr3	PGSB	CDS	65278367	65278611	.	-	1	ID=LotjaGi3g1v0307900.3.CDS.2;Parent=LotjaGi3g1v0307900.3
LjG1.1_chr3	PGSB	exon	65278698	65278897	.	-	.	ID=LotjaGi3g1v0307900.3.exon.3;Parent=LotjaGi3g1v0307900.3
LjG1.1_chr3	PGSB	CDS	65278698	65278897	.	-	0	ID=LotjaGi3g1v0307900.3.CDS.3;Parent=LotjaGi3g1v0307900.3
LjG1.1_chr3	PGSB	exon	65279016	65279667	.	-	.	ID=LotjaGi3g1v0307900.3.exon.4;Parent=LotjaGi3g1v0307900.3
LjG1.1_chr3	PGSB	CDS	65279016	65279667	.	-	1	ID=LotjaGi3g1v0307900.3.CDS.4;Parent=LotjaGi3g1v0307900.3
LjG1.1_chr3	PGSB	CDS	65280212	65280480	.	-	0	ID=LotjaGi3g1v0307900.3.CDS.5;Parent=LotjaGi3g1v0307900.3
LjG1.1_chr3	PGSB	exon	65280212	65280486	.	-	.	ID=LotjaGi3g1v0307900.3.exon.5;Parent=LotjaGi3g1v0307900.3
LjG1.1_chr3	PGSB	mRNA	65278670	65280480	.	-	.	ID=LotjaGi3g1v0307900.4;Parent=LotjaGi3g1v0307900;description=SWIM zinc finger protein;ahrdqual=***;GO=GO:0008270;te-related=0
LjG1.1_chr3	PGSB	exon	65278670	65278897	.	-	.	ID=LotjaGi3g1v0307900.4.exon.1;Parent=LotjaGi3g1v0307900.4
LjG1.1_chr3	PGSB	CDS	65278670	65278897	.	-	0	ID=LotjaGi3g1v0307900.4.CDS.1;Parent=LotjaGi3g1v0307900.4
LjG1.1_chr3	PGSB	exon	65279016	65279667	.	-	.	ID=LotjaGi3g1v0307900.4.exon.2;Parent=LotjaGi3g1v0307900.4
LjG1.1_chr3	PGSB	CDS	65279016	65279667	.	-	1	ID=LotjaGi3g1v0307900.4.CDS.2;Parent=LotjaGi3g1v0307900.4
LjG1.1_chr3	PGSB	exon	65280212	65280480	.	-	.	ID=LotjaGi3g1v0307900.4.exon.3;Parent=LotjaGi3g1v0307900.4
LjG1.1_chr3	PGSB	CDS	65280212	65280480	.	-	0	ID=LotjaGi3g1v0307900.4.CDS.3;Parent=LotjaGi3g1v0307900.4
###
LjG1.1_chr3	PGSB	CDS	65280212	65280480	.	-	0	ID=LotjaGi3g1v0307900.4.CDS.3;Parent=LotjaGi3g1v0307900.4
LjG1.1_chr3	PGSB	gene	65274576	65280951	.	+	.	ID=LotjaGi3g1v0308000
LjG1.1_chr3	PGSB	mRNA	65274576	65280951	.	+	.	ID=LotjaGi3g1v0308000.1;Parent=LotjaGi3g1v0308000;description=Germin-like protein;ahrdqual=***;GO=GO:0005576,GO:0030145,GO:0045735,GO:0046872;IPR=IPR011051,IPR006045;Pfam=SSF51182,PF00190;te-related=0
LjG1.1_chr3	PGSB	five_prime_UTR	65274576	65274749	.	+	.	ID=LotjaGi3g1v0308000.1.five_prime_UTR.1;Parent=LotjaGi3g1v0308000.1
LjG1.1_chr3	PGSB	exon	65274576	65274915	.	+	.	ID=LotjaGi3g1v0308000.1.exon.1;Parent=LotjaGi3g1v0308000.1
LjG1.1_chr3	PGSB	CDS	65274750	65274915	.	+	0	ID=LotjaGi3g1v0308000.1.CDS.1;Parent=LotjaGi3g1v0308000.1
LjG1.1_chr3	PGSB	CDS	65275120	65275640	.	+	2	ID=LotjaGi3g1v0308000.1.CDS.2;Parent=LotjaGi3g1v0308000.1
LjG1.1_chr3	PGSB	exon	65275120	65280951	.	+	.	ID=LotjaGi3g1v0308000.1.exon.2;Parent=LotjaGi3g1v0308000.1
LjG1.1_chr3	PGSB	three_prime_UTR	65275641	65280951	.	+	.	ID=LotjaGi3g1v0308000.1.three_prime_UTR.2;Parent=LotjaGi3g1v0308000.1
###
LjG1.1_chr3	PGSB	three_prime_UTR	65275641	65280951	.	+	.	ID=LotjaGi3g1v0308000.1.three_prime_UTR.2;Parent=LotjaGi3g1v0308000.1
LjG1.1_chr3	PGSB	gene	65298028	65309277	.	+	.	ID=LotjaGi3g1v0308100
LjG1.1_chr3	PGSB	mRNA	65298028	65309277	.	+	.	ID=LotjaGi3g1v0308100.1;Parent=LotjaGi3g1v0308100;description=SUN domain-containing 2;ahrdqual=***;IPR=IPR012919;Pfam=PF07738;te-related=0
LjG1.1_chr3	PGSB	five_prime_UTR	65298028	65298301	.	+	.	ID=LotjaGi3g1v0308100.1.five_prime_UTR.1;Parent=LotjaGi3g1v0308100.1
LjG1.1_chr3	PGSB	exon	65298028	65299348	.	+	.	ID=LotjaGi3g1v0308100.1.exon.1;Parent=LotjaGi3g1v0308100.1
LjG1.1_chr3	PGSB	CDS	65298302	65299348	.	+	0	ID=LotjaGi3g1v0308100.1.CDS.1;Parent=LotjaGi3g1v0308100.1
LjG1.1_chr3	PGSB	CDS	65308236	65308541	.	+	0	ID=LotjaGi3g1v0308100.1.CDS.2;Parent=LotjaGi3g1v0308100.1
LjG1.1_chr3	PGSB	exon	65308236	65309277	.	+	.	ID=LotjaGi3g1v0308100.1.exon.2;Parent=LotjaGi3g1v0308100.1
LjG1.1_chr3	PGSB	three_prime_UTR	65308542	65309277	.	+	.	ID=LotjaGi3g1v0308100.1.three_prime_UTR.2;Parent=LotjaGi3g1v0308100.1
###
LjG1.1_chr3	PGSB	three_prime_UTR	65308542	65309277	.	+	.	ID=LotjaGi3g1v0308100.1.three_prime_UTR.2;Parent=LotjaGi3g1v0308100.1
LjG1.1_chr3	PGSB	gene	65314194	65320594	.	+	.	ID=LotjaGi3g1v0308200
LjG1.1_chr3	PGSB	mRNA	65314194	65320594	.	+	.	ID=LotjaGi3g1v0308200.1;Parent=LotjaGi3g1v0308200;description=Type I inositol-1,4,5-trisphosphate 5-phosphatase;ahrdqual=***;GO=GO:0016787,GO:0046856;IPR=IPR005135,IPR005135,IPR005135;Pfam=SSF56219,SSF56219,PF03372;te-related=1
LjG1.1_chr3	PGSB	exon	65314194	65314548	.	+	.	ID=LotjaGi3g1v0308200.1.exon.1;Parent=LotjaGi3g1v0308200.1
LjG1.1_chr3	PGSB	five_prime_UTR	65314194	65314548	.	+	.	ID=LotjaGi3g1v0308200.1.five_prime_UTR.1;Parent=LotjaGi3g1v0308200.1
LjG1.1_chr3	PGSB	exon	65315034	65315105	.	+	.	ID=LotjaGi3g1v0308200.1.exon.2;Parent=LotjaGi3g1v0308200.1
LjG1.1_chr3	PGSB	CDS	65315034	65315105	.	+	0	ID=LotjaGi3g1v0308200.1.CDS.1;Parent=LotjaGi3g1v0308200.1
LjG1.1_chr3	PGSB	exon	65315299	65315371	.	+	.	ID=LotjaGi3g1v0308200.1.exon.3;Parent=LotjaGi3g1v0308200.1
LjG1.1_chr3	PGSB	CDS	65315299	65315371	.	+	0	ID=LotjaGi3g1v0308200.1.CDS.2;Parent=LotjaGi3g1v0308200.1
LjG1.1_chr3	PGSB	exon	65316476	65316554	.	+	.	ID=LotjaGi3g1v0308200.1.exon.4;Parent=LotjaGi3g1v0308200.1
LjG1.1_chr3	PGSB	CDS	65316476	65316554	.	+	2	ID=LotjaGi3g1v0308200.1.CDS.3;Parent=LotjaGi3g1v0308200.1
LjG1.1_chr3	PGSB	exon	65316655	65316759	.	+	.	ID=LotjaGi3g1v0308200.1.exon.5;Parent=LotjaGi3g1v0308200.1
LjG1.1_chr3	PGSB	CDS	65316655	65316759	.	+	1	ID=LotjaGi3g1v0308200.1.CDS.4;Parent=LotjaGi3g1v0308200.1
LjG1.1_chr3	PGSB	exon	65317000	65317516	.	+	.	ID=LotjaGi3g1v0308200.1.exon.6;Parent=LotjaGi3g1v0308200.1
LjG1.1_chr3	PGSB	CDS	65317000	65317516	.	+	1	ID=LotjaGi3g1v0308200.1.CDS.5;Parent=LotjaGi3g1v0308200.1
LjG1.1_chr3	PGSB	exon	65317620	65317813	.	+	.	ID=LotjaGi3g1v0308200.1.exon.7;Parent=LotjaGi3g1v0308200.1
LjG1.1_chr3	PGSB	CDS	65317620	65317813	.	+	0	ID=LotjaGi3g1v0308200.1.CDS.6;Parent=LotjaGi3g1v0308200.1
LjG1.1_chr3	PGSB	exon	65317936	65318044	.	+	.	ID=LotjaGi3g1v0308200.1.exon.8;Parent=LotjaGi3g1v0308200.1
LjG1.1_chr3	PGSB	CDS	65317936	65318044	.	+	1	ID=LotjaGi3g1v0308200.1.CDS.7;Parent=LotjaGi3g1v0308200.1
LjG1.1_chr3	PGSB	exon	65318390	65318541	.	+	.	ID=LotjaGi3g1v0308200.1.exon.9;Parent=LotjaGi3g1v0308200.1
LjG1.1_chr3	PGSB	CDS	65318390	65318541	.	+	0	ID=LotjaGi3g1v0308200.1.CDS.8;Parent=LotjaGi3g1v0308200.1
LjG1.1_chr3	PGSB	CDS	65318940	65319141	.	+	1	ID=LotjaGi3g1v0308200.1.CDS.9;Parent=LotjaGi3g1v0308200.1
LjG1.1_chr3	PGSB	exon	65318940	65319153	.	+	.	ID=LotjaGi3g1v0308200.1.exon.10;Parent=LotjaGi3g1v0308200.1
LjG1.1_chr3	PGSB	three_prime_UTR	65319142	65319153	.	+	.	ID=LotjaGi3g1v0308200.1.three_prime_UTR.2;Parent=LotjaGi3g1v0308200.1
LjG1.1_chr3	PGSB	exon	65319338	65320594	.	+	.	ID=LotjaGi3g1v0308200.1.exon.11;Parent=LotjaGi3g1v0308200.1
LjG1.1_chr3	PGSB	three_prime_UTR	65319338	65320594	.	+	.	ID=LotjaGi3g1v0308200.1.three_prime_UTR.3;Parent=LotjaGi3g1v0308200.1
###
LjG1.1_chr3	PGSB	three_prime_UTR	65319338	65320594	.	+	.	ID=LotjaGi3g1v0308200.1.three_prime_UTR.3;Parent=LotjaGi3g1v0308200.1
LjG1.1_chr3	PGSB	gene	65373464	65376892	.	+	.	ID=LotjaGi3g1v0308300_LC
LjG1.1_chr3	PGSB	mRNA	65373464	65376892	.	+	.	ID=LotjaGi3g1v0308300_LC.1;Parent=LotjaGi3g1v0308300_LC;description=Tyrosyl-tRNA synthetase, class Ib, bacterial/mitochondrial;ahrdqual=--*;te-related=0
LjG1.1_chr3	PGSB	exon	65373464	65373794	.	+	.	ID=LotjaGi3g1v0308300_LC.1.exon.1;Parent=LotjaGi3g1v0308300_LC.1
LjG1.1_chr3	PGSB	five_prime_UTR	65373464	65373794	.	+	.	ID=LotjaGi3g1v0308300_LC.1.five_prime_UTR.1;Parent=LotjaGi3g1v0308300_LC.1
LjG1.1_chr3	PGSB	five_prime_UTR	65373937	65374081	.	+	.	ID=LotjaGi3g1v0308300_LC.1.five_prime_UTR.2;Parent=LotjaGi3g1v0308300_LC.1
LjG1.1_chr3	PGSB	exon	65373937	65375474	.	+	.	ID=LotjaGi3g1v0308300_LC.1.exon.2;Parent=LotjaGi3g1v0308300_LC.1
LjG1.1_chr3	PGSB	CDS	65374082	65374402	.	+	0	ID=LotjaGi3g1v0308300_LC.1.CDS.1;Parent=LotjaGi3g1v0308300_LC.1
LjG1.1_chr3	PGSB	three_prime_UTR	65374403	65375474	.	+	.	ID=LotjaGi3g1v0308300_LC.1.three_prime_UTR.3;Parent=LotjaGi3g1v0308300_LC.1
LjG1.1_chr3	PGSB	exon	65375572	65375672	.	+	.	ID=LotjaGi3g1v0308300_LC.1.exon.3;Parent=LotjaGi3g1v0308300_LC.1
LjG1.1_chr3	PGSB	three_prime_UTR	65375572	65375672	.	+	.	ID=LotjaGi3g1v0308300_LC.1.three_prime_UTR.4;Parent=LotjaGi3g1v0308300_LC.1
LjG1.1_chr3	PGSB	exon	65376247	65376480	.	+	.	ID=LotjaGi3g1v0308300_LC.1.exon.4;Parent=LotjaGi3g1v0308300_LC.1
LjG1.1_chr3	PGSB	three_prime_UTR	65376247	65376480	.	+	.	ID=LotjaGi3g1v0308300_LC.1.three_prime_UTR.5;Parent=LotjaGi3g1v0308300_LC.1
LjG1.1_chr3	PGSB	exon	65376573	65376892	.	+	.	ID=LotjaGi3g1v0308300_LC.1.exon.5;Parent=LotjaGi3g1v0308300_LC.1
LjG1.1_chr3	PGSB	three_prime_UTR	65376573	65376892	.	+	.	ID=LotjaGi3g1v0308300_LC.1.three_prime_UTR.6;Parent=LotjaGi3g1v0308300_LC.1
###
LjG1.1_chr3	PGSB	three_prime_UTR	65376573	65376892	.	+	.	ID=LotjaGi3g1v0308300_LC.1.three_prime_UTR.6;Parent=LotjaGi3g1v0308300_LC.1
LjG1.1_chr3	PGSB	gene	65382943	65384728	.	-	.	ID=LotjaGi3g1v0308400_LC
LjG1.1_chr3	PGSB	mRNA	65382943	65384728	.	-	.	ID=LotjaGi3g1v0308400_LC.1;Parent=LotjaGi3g1v0308400_LC;description=Retrovirus-related Pol polyprotein from transposon TNT 1-94;ahrdqual=*-*;te-related=1
LjG1.1_chr3	PGSB	three_prime_UTR	65382943	65384365	.	-	.	ID=LotjaGi3g1v0308400_LC.1.three_prime_UTR.1;Parent=LotjaGi3g1v0308400_LC.1
LjG1.1_chr3	PGSB	exon	65382943	65384728	.	-	.	ID=LotjaGi3g1v0308400_LC.1.exon.1;Parent=LotjaGi3g1v0308400_LC.1
LjG1.1_chr3	PGSB	CDS	65384366	65384728	.	-	0	ID=LotjaGi3g1v0308400_LC.1.CDS.1;Parent=LotjaGi3g1v0308400_LC.1
###
LjG1.1_chr3	PGSB	CDS	65384366	65384728	.	-	0	ID=LotjaGi3g1v0308400_LC.1.CDS.1;Parent=LotjaGi3g1v0308400_LC.1
LjG1.1_chr3	PGSB	gene	65390971	65399820	.	+	.	ID=LotjaGi3g1v0308500
LjG1.1_chr3	PGSB	mRNA	65390971	65399820	.	+	.	ID=LotjaGi3g1v0308500.1;Parent=LotjaGi3g1v0308500;description=Pectinesterase;ahrdqual=***;GO=GO:0004857,GO:0005618,GO:0016787,GO:0030599,GO:0042545,GO:0043086,GO:0045330,GO:0045490;IPR=IPR011050,IPR006501,IPR006501,IPR006501,IPR000070;Pfam=SSF51126,SSF101148,TIGR01614,PF04043,PF01095;te-related=0
LjG1.1_chr3	PGSB	five_prime_UTR	65390971	65391039	.	+	.	ID=LotjaGi3g1v0308500.1.five_prime_UTR.1;Parent=LotjaGi3g1v0308500.1
LjG1.1_chr3	PGSB	exon	65390971	65391873	.	+	.	ID=LotjaGi3g1v0308500.1.exon.1;Parent=LotjaGi3g1v0308500.1
LjG1.1_chr3	PGSB	CDS	65391040	65391873	.	+	0	ID=LotjaGi3g1v0308500.1.CDS.1;Parent=LotjaGi3g1v0308500.1
LjG1.1_chr3	PGSB	exon	65394957	65395311	.	+	.	ID=LotjaGi3g1v0308500.1.exon.2;Parent=LotjaGi3g1v0308500.1
LjG1.1_chr3	PGSB	CDS	65394957	65395311	.	+	0	ID=LotjaGi3g1v0308500.1.CDS.2;Parent=LotjaGi3g1v0308500.1
LjG1.1_chr3	PGSB	CDS	65396012	65396706	.	+	2	ID=LotjaGi3g1v0308500.1.CDS.3;Parent=LotjaGi3g1v0308500.1
LjG1.1_chr3	PGSB	exon	65396012	65399820	.	+	.	ID=LotjaGi3g1v0308500.1.exon.3;Parent=LotjaGi3g1v0308500.1
LjG1.1_chr3	PGSB	three_prime_UTR	65396707	65399820	.	+	.	ID=LotjaGi3g1v0308500.1.three_prime_UTR.2;Parent=LotjaGi3g1v0308500.1
###
LjG1.1_chr3	PGSB	three_prime_UTR	65396707	65399820	.	+	.	ID=LotjaGi3g1v0308500.1.three_prime_UTR.2;Parent=LotjaGi3g1v0308500.1
LjG1.1_chr3	PGSB	gene	65393989	65414942	.	-	.	ID=LotjaGi3g1v0308600
LjG1.1_chr3	PGSB	mRNA	65393989	65414942	.	-	.	ID=LotjaGi3g1v0308600.1;Parent=LotjaGi3g1v0308600;description=Pectinesterase;ahrdqual=***;GO=GO:0004857,GO:0005576,GO:0005618,GO:0016020,GO:0016021,GO:0016787,GO:0030599,GO:0042545,GO:0043086,GO:0045330,GO:0045490,GO:0071555;IPR=IPR011050,IPR000070,IPR006501,IPR006501,IPR006501;Pfam=SSF51126,PF01095,SSF101148,PF04043,TIGR01614;te-related=0
LjG1.1_chr3	PGSB	three_prime_UTR	65393989	65397596	.	-	.	ID=LotjaGi3g1v0308600.1.three_prime_UTR.1;Parent=LotjaGi3g1v0308600.1
LjG1.1_chr3	PGSB	exon	65393989	65398273	.	-	.	ID=LotjaGi3g1v0308600.1.exon.1;Parent=LotjaGi3g1v0308600.1
LjG1.1_chr3	PGSB	CDS	65397597	65398273	.	-	2	ID=LotjaGi3g1v0308600.1.CDS.1;Parent=LotjaGi3g1v0308600.1
LjG1.1_chr3	PGSB	exon	65398978	65399478	.	-	.	ID=LotjaGi3g1v0308600.1.exon.2;Parent=LotjaGi3g1v0308600.1
LjG1.1_chr3	PGSB	CDS	65398978	65399478	.	-	2	ID=LotjaGi3g1v0308600.1.CDS.2;Parent=LotjaGi3g1v0308600.1
LjG1.1_chr3	PGSB	CDS	65414198	65414744	.	-	0	ID=LotjaGi3g1v0308600.1.CDS.3;Parent=LotjaGi3g1v0308600.1
LjG1.1_chr3	PGSB	exon	65414198	65414942	.	-	.	ID=LotjaGi3g1v0308600.1.exon.3;Parent=LotjaGi3g1v0308600.1
LjG1.1_chr3	PGSB	five_prime_UTR	65414745	65414942	.	-	.	ID=LotjaGi3g1v0308600.1.five_prime_UTR.2;Parent=LotjaGi3g1v0308600.1
LjG1.1_chr3	PGSB	mRNA	65397597	65398241	.	-	.	ID=LotjaGi3g1v0308600.2;Parent=LotjaGi3g1v0308600;description=Pectinesterase;ahrdqual=*-*;GO=GO:0004857,GO:0005576,GO:0005618,GO:0016020,GO:0016021,GO:0016787,GO:0030599,GO:0042545,GO:0043086,GO:0045330,GO:0045490,GO:0071555;IPR=IPR011050,IPR000070;Pfam=SSF51126,PF01095;te-related=0
LjG1.1_chr3	PGSB	exon	65397597	65398241	.	-	.	ID=LotjaGi3g1v0308600.2.exon.1;Parent=LotjaGi3g1v0308600.2
LjG1.1_chr3	PGSB	CDS	65397597	65398241	.	-	0	ID=LotjaGi3g1v0308600.2.CDS.1;Parent=LotjaGi3g1v0308600.2
###
LjG1.1_chr3	PGSB	CDS	65397597	65398241	.	-	0	ID=LotjaGi3g1v0308600.2.CDS.1;Parent=LotjaGi3g1v0308600.2
LjG1.1_chr3	PGSB	gene	65427068	65427616	.	+	.	ID=LotjaGi3g1v0308700_LC
LjG1.1_chr3	PGSB	mRNA	65427068	65427616	.	+	.	ID=LotjaGi3g1v0308700_LC.1;Parent=LotjaGi3g1v0308700_LC;description=Ethylene insensitive 3-like protein;ahrdqual=*-*;GO=GO:0003700,GO:0005634,GO:0006355;IPR=IPR023278;Pfam=SSF116768,PF04873;te-related=0
LjG1.1_chr3	PGSB	five_prime_UTR	65427068	65427068	.	+	.	ID=LotjaGi3g1v0308700_LC.1.five_prime_UTR.1;Parent=LotjaGi3g1v0308700_LC.1
LjG1.1_chr3	PGSB	exon	65427068	65427616	.	+	.	ID=LotjaGi3g1v0308700_LC.1.exon.1;Parent=LotjaGi3g1v0308700_LC.1
LjG1.1_chr3	PGSB	CDS	65427069	65427614	.	+	0	ID=LotjaGi3g1v0308700_LC.1.CDS.1;Parent=LotjaGi3g1v0308700_LC.1
LjG1.1_chr3	PGSB	three_prime_UTR	65427615	65427616	.	+	.	ID=LotjaGi3g1v0308700_LC.1.three_prime_UTR.2;Parent=LotjaGi3g1v0308700_LC.1
###
LjG1.1_chr3	PGSB	three_prime_UTR	65427615	65427616	.	+	.	ID=LotjaGi3g1v0308700_LC.1.three_prime_UTR.2;Parent=LotjaGi3g1v0308700_LC.1
LjG1.1_chr3	PGSB	gene	65428450	65429185	.	+	.	ID=LotjaGi3g1v0308800_LC
LjG1.1_chr3	PGSB	mRNA	65428450	65429185	.	+	.	ID=LotjaGi3g1v0308800_LC.1;Parent=LotjaGi3g1v0308800_LC;description=Ethylene insensitive 3 (Ein3);ahrdqual=--*;GO=GO:0003700,GO:0005634,GO:0006355;te-related=0
LjG1.1_chr3	PGSB	five_prime_UTR	65428450	65428451	.	+	.	ID=LotjaGi3g1v0308800_LC.1.five_prime_UTR.1;Parent=LotjaGi3g1v0308800_LC.1
LjG1.1_chr3	PGSB	exon	65428450	65429185	.	+	.	ID=LotjaGi3g1v0308800_LC.1.exon.1;Parent=LotjaGi3g1v0308800_LC.1
LjG1.1_chr3	PGSB	CDS	65428452	65428883	.	+	0	ID=LotjaGi3g1v0308800_LC.1.CDS.1;Parent=LotjaGi3g1v0308800_LC.1
LjG1.1_chr3	PGSB	three_prime_UTR	65428884	65429185	.	+	.	ID=LotjaGi3g1v0308800_LC.1.three_prime_UTR.2;Parent=LotjaGi3g1v0308800_LC.1
###
LjG1.1_chr3	PGSB	three_prime_UTR	65428884	65429185	.	+	.	ID=LotjaGi3g1v0308800_LC.1.three_prime_UTR.2;Parent=LotjaGi3g1v0308800_LC.1
LjG1.1_chr3	PGSB	gene	65473149	65473750	.	+	.	ID=LotjaGi3g1v0308900
LjG1.1_chr3	PGSB	mRNA	65473149	65473750	.	+	.	ID=LotjaGi3g1v0308900.1;Parent=LotjaGi3g1v0308900;description=Cysteine proteinase inhibitor;ahrdqual=***;GO=GO:0004869,GO:0010466,GO:0010951,GO:0030414;IPR=IPR000010;Pfam=SSF54403,PF16845;te-related=0
LjG1.1_chr3	PGSB	five_prime_UTR	65473149	65473294	.	+	.	ID=LotjaGi3g1v0308900.1.five_prime_UTR.1;Parent=LotjaGi3g1v0308900.1
LjG1.1_chr3	PGSB	exon	65473149	65473750	.	+	.	ID=LotjaGi3g1v0308900.1.exon.1;Parent=LotjaGi3g1v0308900.1
LjG1.1_chr3	PGSB	CDS	65473295	65473630	.	+	0	ID=LotjaGi3g1v0308900.1.CDS.1;Parent=LotjaGi3g1v0308900.1
LjG1.1_chr3	PGSB	three_prime_UTR	65473631	65473750	.	+	.	ID=LotjaGi3g1v0308900.1.three_prime_UTR.2;Parent=LotjaGi3g1v0308900.1
###
LjG1.1_chr3	PGSB	three_prime_UTR	65473631	65473750	.	+	.	ID=LotjaGi3g1v0308900.1.three_prime_UTR.2;Parent=LotjaGi3g1v0308900.1
LjG1.1_chr3	PGSB	gene	65484437	65485025	.	+	.	ID=LotjaGi3g1v0309000
LjG1.1_chr3	PGSB	mRNA	65484437	65485025	.	+	.	ID=LotjaGi3g1v0309000.1;Parent=LotjaGi3g1v0309000;description=Cysteine proteinase inhibitor;ahrdqual=***;GO=GO:0004869,GO:0010466,GO:0010951,GO:0030414;IPR=IPR000010;Pfam=PF16845,SSF54403;te-related=0
LjG1.1_chr3	PGSB	five_prime_UTR	65484437	65484569	.	+	.	ID=LotjaGi3g1v0309000.1.five_prime_UTR.1;Parent=LotjaGi3g1v0309000.1
LjG1.1_chr3	PGSB	exon	65484437	65485025	.	+	.	ID=LotjaGi3g1v0309000.1.exon.1;Parent=LotjaGi3g1v0309000.1
LjG1.1_chr3	PGSB	CDS	65484570	65484905	.	+	0	ID=LotjaGi3g1v0309000.1.CDS.1;Parent=LotjaGi3g1v0309000.1
LjG1.1_chr3	PGSB	three_prime_UTR	65484906	65485025	.	+	.	ID=LotjaGi3g1v0309000.1.three_prime_UTR.2;Parent=LotjaGi3g1v0309000.1
###
LjG1.1_chr3	PGSB	three_prime_UTR	65484906	65485025	.	+	.	ID=LotjaGi3g1v0309000.1.three_prime_UTR.2;Parent=LotjaGi3g1v0309000.1
LjG1.1_chr3	PGSB	gene	65586434	65591114	.	+	.	ID=LotjaGi3g1v0309100_LC
LjG1.1_chr3	PGSB	mRNA	65586434	65591114	.	+	.	ID=LotjaGi3g1v0309100_LC.1;Parent=LotjaGi3g1v0309100_LC;description=Protein ZINC INDUCED FACILITATOR-LIKE 1;ahrdqual=*-*;GO=GO:0005215,GO:0016020,GO:0016021,GO:0055085;te-related=0
LjG1.1_chr3	PGSB	exon	65586434	65586854	.	+	.	ID=LotjaGi3g1v0309100_LC.1.exon.1;Parent=LotjaGi3g1v0309100_LC.1
LjG1.1_chr3	PGSB	five_prime_UTR	65586434	65586854	.	+	.	ID=LotjaGi3g1v0309100_LC.1.five_prime_UTR.1;Parent=LotjaGi3g1v0309100_LC.1
LjG1.1_chr3	PGSB	exon	65587028	65587084	.	+	.	ID=LotjaGi3g1v0309100_LC.1.exon.2;Parent=LotjaGi3g1v0309100_LC.1
LjG1.1_chr3	PGSB	five_prime_UTR	65587028	65587084	.	+	.	ID=LotjaGi3g1v0309100_LC.1.five_prime_UTR.2;Parent=LotjaGi3g1v0309100_LC.1
LjG1.1_chr3	PGSB	exon	65587403	65587456	.	+	.	ID=LotjaGi3g1v0309100_LC.1.exon.3;Parent=LotjaGi3g1v0309100_LC.1
LjG1.1_chr3	PGSB	five_prime_UTR	65587403	65587456	.	+	.	ID=LotjaGi3g1v0309100_LC.1.five_prime_UTR.3;Parent=LotjaGi3g1v0309100_LC.1
LjG1.1_chr3	PGSB	five_prime_UTR	65587541	65587558	.	+	.	ID=LotjaGi3g1v0309100_LC.1.five_prime_UTR.4;Parent=LotjaGi3g1v0309100_LC.1
LjG1.1_chr3	PGSB	exon	65587541	65587603	.	+	.	ID=LotjaGi3g1v0309100_LC.1.exon.4;Parent=LotjaGi3g1v0309100_LC.1
LjG1.1_chr3	PGSB	CDS	65587559	65587603	.	+	0	ID=LotjaGi3g1v0309100_LC.1.CDS.1;Parent=LotjaGi3g1v0309100_LC.1
LjG1.1_chr3	PGSB	exon	65587920	65587969	.	+	.	ID=LotjaGi3g1v0309100_LC.1.exon.5;Parent=LotjaGi3g1v0309100_LC.1
LjG1.1_chr3	PGSB	CDS	65587920	65587969	.	+	0	ID=LotjaGi3g1v0309100_LC.1.CDS.2;Parent=LotjaGi3g1v0309100_LC.1
LjG1.1_chr3	PGSB	exon	65588102	65588168	.	+	.	ID=LotjaGi3g1v0309100_LC.1.exon.6;Parent=LotjaGi3g1v0309100_LC.1
LjG1.1_chr3	PGSB	CDS	65588102	65588168	.	+	1	ID=LotjaGi3g1v0309100_LC.1.CDS.3;Parent=LotjaGi3g1v0309100_LC.1
LjG1.1_chr3	PGSB	CDS	65588795	65588989	.	+	0	ID=LotjaGi3g1v0309100_LC.1.CDS.4;Parent=LotjaGi3g1v0309100_LC.1
LjG1.1_chr3	PGSB	exon	65588795	65589450	.	+	.	ID=LotjaGi3g1v0309100_LC.1.exon.7;Parent=LotjaGi3g1v0309100_LC.1
LjG1.1_chr3	PGSB	three_prime_UTR	65588990	65589450	.	+	.	ID=LotjaGi3g1v0309100_LC.1.three_prime_UTR.5;Parent=LotjaGi3g1v0309100_LC.1
LjG1.1_chr3	PGSB	exon	65589542	65591114	.	+	.	ID=LotjaGi3g1v0309100_LC.1.exon.8;Parent=LotjaGi3g1v0309100_LC.1
LjG1.1_chr3	PGSB	three_prime_UTR	65589542	65591114	.	+	.	ID=LotjaGi3g1v0309100_LC.1.three_prime_UTR.6;Parent=LotjaGi3g1v0309100_LC.1
LjG1.1_chr3	PGSB	mRNA	65586442	65591080	.	+	.	ID=LotjaGi3g1v0309100_LC.2;Parent=LotjaGi3g1v0309100_LC;description=Protein ZINC INDUCED FACILITATOR-LIKE 1;ahrdqual=*-*;GO=GO:0005215,GO:0016020,GO:0016021,GO:0055085;te-related=0
LjG1.1_chr3	PGSB	exon	65586442	65586854	.	+	.	ID=LotjaGi3g1v0309100_LC.2.exon.1;Parent=LotjaGi3g1v0309100_LC.2
LjG1.1_chr3	PGSB	five_prime_UTR	65586442	65586854	.	+	.	ID=LotjaGi3g1v0309100_LC.2.five_prime_UTR.1;Parent=LotjaGi3g1v0309100_LC.2
LjG1.1_chr3	PGSB	exon	65587028	65587084	.	+	.	ID=LotjaGi3g1v0309100_LC.2.exon.2;Parent=LotjaGi3g1v0309100_LC.2
LjG1.1_chr3	PGSB	five_prime_UTR	65587028	65587084	.	+	.	ID=LotjaGi3g1v0309100_LC.2.five_prime_UTR.2;Parent=LotjaGi3g1v0309100_LC.2
LjG1.1_chr3	PGSB	exon	65587403	65587456	.	+	.	ID=LotjaGi3g1v0309100_LC.2.exon.3;Parent=LotjaGi3g1v0309100_LC.2
LjG1.1_chr3	PGSB	five_prime_UTR	65587403	65587456	.	+	.	ID=LotjaGi3g1v0309100_LC.2.five_prime_UTR.3;Parent=LotjaGi3g1v0309100_LC.2
LjG1.1_chr3	PGSB	five_prime_UTR	65587541	65587558	.	+	.	ID=LotjaGi3g1v0309100_LC.2.five_prime_UTR.4;Parent=LotjaGi3g1v0309100_LC.2
LjG1.1_chr3	PGSB	exon	65587541	65587603	.	+	.	ID=LotjaGi3g1v0309100_LC.2.exon.4;Parent=LotjaGi3g1v0309100_LC.2
LjG1.1_chr3	PGSB	CDS	65587559	65587603	.	+	0	ID=LotjaGi3g1v0309100_LC.2.CDS.1;Parent=LotjaGi3g1v0309100_LC.2
LjG1.1_chr3	PGSB	exon	65587920	65587969	.	+	.	ID=LotjaGi3g1v0309100_LC.2.exon.5;Parent=LotjaGi3g1v0309100_LC.2
LjG1.1_chr3	PGSB	CDS	65587920	65587969	.	+	0	ID=LotjaGi3g1v0309100_LC.2.CDS.2;Parent=LotjaGi3g1v0309100_LC.2
LjG1.1_chr3	PGSB	exon	65588102	65588168	.	+	.	ID=LotjaGi3g1v0309100_LC.2.exon.6;Parent=LotjaGi3g1v0309100_LC.2
LjG1.1_chr3	PGSB	CDS	65588102	65588168	.	+	1	ID=LotjaGi3g1v0309100_LC.2.CDS.3;Parent=LotjaGi3g1v0309100_LC.2
LjG1.1_chr3	PGSB	CDS	65588795	65588989	.	+	0	ID=LotjaGi3g1v0309100_LC.2.CDS.4;Parent=LotjaGi3g1v0309100_LC.2
LjG1.1_chr3	PGSB	exon	65588795	65591080	.	+	.	ID=LotjaGi3g1v0309100_LC.2.exon.7;Parent=LotjaGi3g1v0309100_LC.2
LjG1.1_chr3	PGSB	three_prime_UTR	65588990	65591080	.	+	.	ID=LotjaGi3g1v0309100_LC.2.three_prime_UTR.5;Parent=LotjaGi3g1v0309100_LC.2
###
LjG1.1_chr3	PGSB	three_prime_UTR	65588990	65591080	.	+	.	ID=LotjaGi3g1v0309100_LC.2.three_prime_UTR.5;Parent=LotjaGi3g1v0309100_LC.2
LjG1.1_chr3	PGSB	gene	65604760	65605720	.	-	.	ID=LotjaGi3g1v0309200_LC
LjG1.1_chr3	PGSB	mRNA	65604760	65605720	.	-	.	ID=LotjaGi3g1v0309200_LC.1;Parent=LotjaGi3g1v0309200_LC;description=tRNA-2-methylthio-N(6)-dimethylallyladenosine synthase;ahrdqual=--*;GO=GO:0003824,GO:0005737,GO:0006400,GO:0008033,GO:0016740,GO:0046872,GO:0051536,GO:0051539;te-related=0
LjG1.1_chr3	PGSB	three_prime_UTR	65604760	65605085	.	-	.	ID=LotjaGi3g1v0309200_LC.1.three_prime_UTR.1;Parent=LotjaGi3g1v0309200_LC.1
LjG1.1_chr3	PGSB	exon	65604760	65605720	.	-	.	ID=LotjaGi3g1v0309200_LC.1.exon.1;Parent=LotjaGi3g1v0309200_LC.1
LjG1.1_chr3	PGSB	CDS	65605086	65605718	.	-	0	ID=LotjaGi3g1v0309200_LC.1.CDS.1;Parent=LotjaGi3g1v0309200_LC.1
LjG1.1_chr3	PGSB	five_prime_UTR	65605719	65605720	.	-	.	ID=LotjaGi3g1v0309200_LC.1.five_prime_UTR.2;Parent=LotjaGi3g1v0309200_LC.1
###
LjG1.1_chr3	PGSB	five_prime_UTR	65605719	65605720	.	-	.	ID=LotjaGi3g1v0309200_LC.1.five_prime_UTR.2;Parent=LotjaGi3g1v0309200_LC.1
LjG1.1_chr3	PGSB	gene	65610647	65620329	.	+	.	ID=LotjaGi3g1v0309300
LjG1.1_chr3	PGSB	mRNA	65610647	65620329	.	+	.	ID=LotjaGi3g1v0309300.1;Parent=LotjaGi3g1v0309300;description=Protein ZINC INDUCED FACILITATOR-LIKE 1;ahrdqual=***;GO=GO:0005215,GO:0016020,GO:0016021,GO:0055085;IPR=IPR011701,IPR020846;Pfam=PF07690,SSF103473;te-related=0
LjG1.1_chr3	PGSB	exon	65610647	65610678	.	+	.	ID=LotjaGi3g1v0309300.1.exon.1;Parent=LotjaGi3g1v0309300.1
LjG1.1_chr3	PGSB	five_prime_UTR	65610647	65610678	.	+	.	ID=LotjaGi3g1v0309300.1.five_prime_UTR.1;Parent=LotjaGi3g1v0309300.1
LjG1.1_chr3	PGSB	five_prime_UTR	65610776	65610823	.	+	.	ID=LotjaGi3g1v0309300.1.five_prime_UTR.2;Parent=LotjaGi3g1v0309300.1
LjG1.1_chr3	PGSB	exon	65610776	65610974	.	+	.	ID=LotjaGi3g1v0309300.1.exon.2;Parent=LotjaGi3g1v0309300.1
LjG1.1_chr3	PGSB	CDS	65610824	65610974	.	+	0	ID=LotjaGi3g1v0309300.1.CDS.1;Parent=LotjaGi3g1v0309300.1
LjG1.1_chr3	PGSB	exon	65611448	65611488	.	+	.	ID=LotjaGi3g1v0309300.1.exon.3;Parent=LotjaGi3g1v0309300.1
LjG1.1_chr3	PGSB	CDS	65611448	65611488	.	+	2	ID=LotjaGi3g1v0309300.1.CDS.2;Parent=LotjaGi3g1v0309300.1
LjG1.1_chr3	PGSB	exon	65611979	65612039	.	+	.	ID=LotjaGi3g1v0309300.1.exon.4;Parent=LotjaGi3g1v0309300.1
LjG1.1_chr3	PGSB	CDS	65611979	65612039	.	+	0	ID=LotjaGi3g1v0309300.1.CDS.3;Parent=LotjaGi3g1v0309300.1
LjG1.1_chr3	PGSB	exon	65612136	65612238	.	+	.	ID=LotjaGi3g1v0309300.1.exon.5;Parent=LotjaGi3g1v0309300.1
LjG1.1_chr3	PGSB	CDS	65612136	65612238	.	+	2	ID=LotjaGi3g1v0309300.1.CDS.4;Parent=LotjaGi3g1v0309300.1
LjG1.1_chr3	PGSB	exon	65612330	65612432	.	+	.	ID=LotjaGi3g1v0309300.1.exon.6;Parent=LotjaGi3g1v0309300.1
LjG1.1_chr3	PGSB	CDS	65612330	65612432	.	+	1	ID=LotjaGi3g1v0309300.1.CDS.5;Parent=LotjaGi3g1v0309300.1
LjG1.1_chr3	PGSB	exon	65612599	65612652	.	+	.	ID=LotjaGi3g1v0309300.1.exon.7;Parent=LotjaGi3g1v0309300.1
LjG1.1_chr3	PGSB	CDS	65612599	65612652	.	+	0	ID=LotjaGi3g1v0309300.1.CDS.6;Parent=LotjaGi3g1v0309300.1
LjG1.1_chr3	PGSB	exon	65612736	65612798	.	+	.	ID=LotjaGi3g1v0309300.1.exon.8;Parent=LotjaGi3g1v0309300.1
LjG1.1_chr3	PGSB	CDS	65612736	65612798	.	+	0	ID=LotjaGi3g1v0309300.1.CDS.7;Parent=LotjaGi3g1v0309300.1
LjG1.1_chr3	PGSB	exon	65613116	65613165	.	+	.	ID=LotjaGi3g1v0309300.1.exon.9;Parent=LotjaGi3g1v0309300.1
LjG1.1_chr3	PGSB	CDS	65613116	65613165	.	+	0	ID=LotjaGi3g1v0309300.1.CDS.8;Parent=LotjaGi3g1v0309300.1
LjG1.1_chr3	PGSB	exon	65613298	65613373	.	+	.	ID=LotjaGi3g1v0309300.1.exon.10;Parent=LotjaGi3g1v0309300.1
LjG1.1_chr3	PGSB	CDS	65613298	65613373	.	+	1	ID=LotjaGi3g1v0309300.1.CDS.9;Parent=LotjaGi3g1v0309300.1
LjG1.1_chr3	PGSB	exon	65613573	65613761	.	+	.	ID=LotjaGi3g1v0309300.1.exon.11;Parent=LotjaGi3g1v0309300.1
LjG1.1_chr3	PGSB	CDS	65613573	65613761	.	+	0	ID=LotjaGi3g1v0309300.1.CDS.10;Parent=LotjaGi3g1v0309300.1
LjG1.1_chr3	PGSB	exon	65617484	65617571	.	+	.	ID=LotjaGi3g1v0309300.1.exon.12;Parent=LotjaGi3g1v0309300.1
LjG1.1_chr3	PGSB	CDS	65617484	65617571	.	+	0	ID=LotjaGi3g1v0309300.1.CDS.11;Parent=LotjaGi3g1v0309300.1
LjG1.1_chr3	PGSB	exon	65618329	65618414	.	+	.	ID=LotjaGi3g1v0309300.1.exon.13;Parent=LotjaGi3g1v0309300.1
LjG1.1_chr3	PGSB	CDS	65618329	65618414	.	+	2	ID=LotjaGi3g1v0309300.1.CDS.12;Parent=LotjaGi3g1v0309300.1
LjG1.1_chr3	PGSB	exon	65618508	65618615	.	+	.	ID=LotjaGi3g1v0309300.1.exon.14;Parent=LotjaGi3g1v0309300.1
LjG1.1_chr3	PGSB	CDS	65618508	65618615	.	+	0	ID=LotjaGi3g1v0309300.1.CDS.13;Parent=LotjaGi3g1v0309300.1
LjG1.1_chr3	PGSB	exon	65618766	65618810	.	+	.	ID=LotjaGi3g1v0309300.1.exon.15;Parent=LotjaGi3g1v0309300.1
LjG1.1_chr3	PGSB	CDS	65618766	65618810	.	+	0	ID=LotjaGi3g1v0309300.1.CDS.14;Parent=LotjaGi3g1v0309300.1
LjG1.1_chr3	PGSB	exon	65618898	65618986	.	+	.	ID=LotjaGi3g1v0309300.1.exon.16;Parent=LotjaGi3g1v0309300.1
LjG1.1_chr3	PGSB	CDS	65618898	65618986	.	+	0	ID=LotjaGi3g1v0309300.1.CDS.15;Parent=LotjaGi3g1v0309300.1
LjG1.1_chr3	PGSB	exon	65619583	65619626	.	+	.	ID=LotjaGi3g1v0309300.1.exon.17;Parent=LotjaGi3g1v0309300.1
LjG1.1_chr3	PGSB	CDS	65619583	65619626	.	+	1	ID=LotjaGi3g1v0309300.1.CDS.16;Parent=LotjaGi3g1v0309300.1
LjG1.1_chr3	PGSB	CDS	65619704	65619816	.	+	2	ID=LotjaGi3g1v0309300.1.CDS.17;Parent=LotjaGi3g1v0309300.1
LjG1.1_chr3	PGSB	exon	65619704	65620329	.	+	.	ID=LotjaGi3g1v0309300.1.exon.18;Parent=LotjaGi3g1v0309300.1
LjG1.1_chr3	PGSB	three_prime_UTR	65619817	65620329	.	+	.	ID=LotjaGi3g1v0309300.1.three_prime_UTR.3;Parent=LotjaGi3g1v0309300.1
###
LjG1.1_chr3	PGSB	three_prime_UTR	65619817	65620329	.	+	.	ID=LotjaGi3g1v0309300.1.three_prime_UTR.3;Parent=LotjaGi3g1v0309300.1
LjG1.1_chr3	PGSB	gene	65630202	65633085	.	-	.	ID=LotjaGi3g1v0309400_LC
LjG1.1_chr3	PGSB	mRNA	65630202	65633085	.	-	.	ID=LotjaGi3g1v0309400_LC.1;Parent=LotjaGi3g1v0309400_LC;description=Beta-1,4-galactosyltransferase 1;ahrdqual=--*;GO=GO:0000138,GO:0002064,GO:0002526,GO:0003831,GO:0003945,GO:0004461,GO:0005515,GO:0005576,GO:0005615,GO:0005794,GO:0005886,GO:0005975,GO:0005989,GO:0006012,GO:0006486,GO:0006487,GO:0007155,GO:0007339,GO:0007341,GO:0008092,GO:0008285,GO:0008378,GO:0009101,GO:0009312,GO:0009897,GO:0009986,GO:0016020,GO:0016021,GO:0016323,GO:0016740,GO:0016757,GO:0019901,GO:0030057,GO:0030145,GO:0030175,GO:0030198,GO:0030879,GO:0031526,GO:0032580,GO:0035250,GO:0042060,GO:0042127,GO:0042803,GO:0042995,GO:0043014,GO:0043065,GO:0045136,GO:0046872,GO:0048487,GO:0048754,GO:0050900,GO:0051260,GO:0051270,GO:0060046,GO:0060054,GO:0060055,GO:0060058;te-related=0
LjG1.1_chr3	PGSB	exon	65630202	65630794	.	-	.	ID=LotjaGi3g1v0309400_LC.1.exon.1;Parent=LotjaGi3g1v0309400_LC.1
LjG1.1_chr3	PGSB	three_prime_UTR	65630202	65630794	.	-	.	ID=LotjaGi3g1v0309400_LC.1.three_prime_UTR.1;Parent=LotjaGi3g1v0309400_LC.1
LjG1.1_chr3	PGSB	exon	65631290	65631380	.	-	.	ID=LotjaGi3g1v0309400_LC.1.exon.2;Parent=LotjaGi3g1v0309400_LC.1
LjG1.1_chr3	PGSB	three_prime_UTR	65631290	65631380	.	-	.	ID=LotjaGi3g1v0309400_LC.1.three_prime_UTR.2;Parent=LotjaGi3g1v0309400_LC.1
LjG1.1_chr3	PGSB	exon	65631812	65632039	.	-	.	ID=LotjaGi3g1v0309400_LC.1.exon.3;Parent=LotjaGi3g1v0309400_LC.1
LjG1.1_chr3	PGSB	three_prime_UTR	65631812	65632039	.	-	.	ID=LotjaGi3g1v0309400_LC.1.three_prime_UTR.3;Parent=LotjaGi3g1v0309400_LC.1
LjG1.1_chr3	PGSB	three_prime_UTR	65632688	65632697	.	-	.	ID=LotjaGi3g1v0309400_LC.1.three_prime_UTR.4;Parent=LotjaGi3g1v0309400_LC.1
LjG1.1_chr3	PGSB	exon	65632688	65633085	.	-	.	ID=LotjaGi3g1v0309400_LC.1.exon.4;Parent=LotjaGi3g1v0309400_LC.1
LjG1.1_chr3	PGSB	CDS	65632698	65633084	.	-	0	ID=LotjaGi3g1v0309400_LC.1.CDS.1;Parent=LotjaGi3g1v0309400_LC.1
LjG1.1_chr3	PGSB	five_prime_UTR	65633085	65633085	.	-	.	ID=LotjaGi3g1v0309400_LC.1.five_prime_UTR.5;Parent=LotjaGi3g1v0309400_LC.1
###
LjG1.1_chr3	PGSB	five_prime_UTR	65633085	65633085	.	-	.	ID=LotjaGi3g1v0309400_LC.1.five_prime_UTR.5;Parent=LotjaGi3g1v0309400_LC.1
LjG1.1_chr3	PGSB	gene	65640310	65647339	.	+	.	ID=LotjaGi3g1v0309500
LjG1.1_chr3	PGSB	mRNA	65640310	65647339	.	+	.	ID=LotjaGi3g1v0309500.1;Parent=LotjaGi3g1v0309500;description=Protein ZINC INDUCED FACILITATOR-LIKE 1;ahrdqual=***;GO=GO:0005215,GO:0016020,GO:0016021,GO:0055085;IPR=IPR011701,IPR020846;Pfam=PF07690,SSF103473;te-related=0
LjG1.1_chr3	PGSB	exon	65640310	65640472	.	+	.	ID=LotjaGi3g1v0309500.1.exon.1;Parent=LotjaGi3g1v0309500.1
LjG1.1_chr3	PGSB	five_prime_UTR	65640310	65640472	.	+	.	ID=LotjaGi3g1v0309500.1.five_prime_UTR.1;Parent=LotjaGi3g1v0309500.1
LjG1.1_chr3	PGSB	five_prime_UTR	65640596	65640647	.	+	.	ID=LotjaGi3g1v0309500.1.five_prime_UTR.2;Parent=LotjaGi3g1v0309500.1
LjG1.1_chr3	PGSB	exon	65640596	65640795	.	+	.	ID=LotjaGi3g1v0309500.1.exon.2;Parent=LotjaGi3g1v0309500.1
LjG1.1_chr3	PGSB	CDS	65640648	65640795	.	+	0	ID=LotjaGi3g1v0309500.1.CDS.1;Parent=LotjaGi3g1v0309500.1
LjG1.1_chr3	PGSB	exon	65641253	65641293	.	+	.	ID=LotjaGi3g1v0309500.1.exon.3;Parent=LotjaGi3g1v0309500.1
LjG1.1_chr3	PGSB	CDS	65641253	65641293	.	+	2	ID=LotjaGi3g1v0309500.1.CDS.2;Parent=LotjaGi3g1v0309500.1
LjG1.1_chr3	PGSB	exon	65641588	65641648	.	+	.	ID=LotjaGi3g1v0309500.1.exon.4;Parent=LotjaGi3g1v0309500.1
LjG1.1_chr3	PGSB	CDS	65641588	65641648	.	+	0	ID=LotjaGi3g1v0309500.1.CDS.3;Parent=LotjaGi3g1v0309500.1
LjG1.1_chr3	PGSB	exon	65641742	65641844	.	+	.	ID=LotjaGi3g1v0309500.1.exon.5;Parent=LotjaGi3g1v0309500.1
LjG1.1_chr3	PGSB	CDS	65641742	65641844	.	+	2	ID=LotjaGi3g1v0309500.1.CDS.4;Parent=LotjaGi3g1v0309500.1
LjG1.1_chr3	PGSB	exon	65641939	65642041	.	+	.	ID=LotjaGi3g1v0309500.1.exon.6;Parent=LotjaGi3g1v0309500.1
LjG1.1_chr3	PGSB	CDS	65641939	65642041	.	+	1	ID=LotjaGi3g1v0309500.1.CDS.5;Parent=LotjaGi3g1v0309500.1
LjG1.1_chr3	PGSB	exon	65642184	65642237	.	+	.	ID=LotjaGi3g1v0309500.1.exon.7;Parent=LotjaGi3g1v0309500.1
LjG1.1_chr3	PGSB	CDS	65642184	65642237	.	+	0	ID=LotjaGi3g1v0309500.1.CDS.6;Parent=LotjaGi3g1v0309500.1
LjG1.1_chr3	PGSB	exon	65642323	65642385	.	+	.	ID=LotjaGi3g1v0309500.1.exon.8;Parent=LotjaGi3g1v0309500.1
LjG1.1_chr3	PGSB	CDS	65642323	65642385	.	+	0	ID=LotjaGi3g1v0309500.1.CDS.7;Parent=LotjaGi3g1v0309500.1
LjG1.1_chr3	PGSB	exon	65642726	65642775	.	+	.	ID=LotjaGi3g1v0309500.1.exon.9;Parent=LotjaGi3g1v0309500.1
LjG1.1_chr3	PGSB	CDS	65642726	65642775	.	+	0	ID=LotjaGi3g1v0309500.1.CDS.8;Parent=LotjaGi3g1v0309500.1
LjG1.1_chr3	PGSB	exon	65642918	65642993	.	+	.	ID=LotjaGi3g1v0309500.1.exon.10;Parent=LotjaGi3g1v0309500.1
LjG1.1_chr3	PGSB	CDS	65642918	65642993	.	+	1	ID=LotjaGi3g1v0309500.1.CDS.9;Parent=LotjaGi3g1v0309500.1
LjG1.1_chr3	PGSB	exon	65643196	65643384	.	+	.	ID=LotjaGi3g1v0309500.1.exon.11;Parent=LotjaGi3g1v0309500.1
LjG1.1_chr3	PGSB	CDS	65643196	65643384	.	+	0	ID=LotjaGi3g1v0309500.1.CDS.10;Parent=LotjaGi3g1v0309500.1
LjG1.1_chr3	PGSB	exon	65643522	65643609	.	+	.	ID=LotjaGi3g1v0309500.1.exon.12;Parent=LotjaGi3g1v0309500.1
LjG1.1_chr3	PGSB	CDS	65643522	65643609	.	+	0	ID=LotjaGi3g1v0309500.1.CDS.11;Parent=LotjaGi3g1v0309500.1
LjG1.1_chr3	PGSB	exon	65643728	65643813	.	+	.	ID=LotjaGi3g1v0309500.1.exon.13;Parent=LotjaGi3g1v0309500.1
LjG1.1_chr3	PGSB	CDS	65643728	65643813	.	+	2	ID=LotjaGi3g1v0309500.1.CDS.12;Parent=LotjaGi3g1v0309500.1
LjG1.1_chr3	PGSB	exon	65643907	65644014	.	+	.	ID=LotjaGi3g1v0309500.1.exon.14;Parent=LotjaGi3g1v0309500.1
LjG1.1_chr3	PGSB	CDS	65643907	65644014	.	+	0	ID=LotjaGi3g1v0309500.1.CDS.13;Parent=LotjaGi3g1v0309500.1
LjG1.1_chr3	PGSB	exon	65644267	65644311	.	+	.	ID=LotjaGi3g1v0309500.1.exon.15;Parent=LotjaGi3g1v0309500.1
LjG1.1_chr3	PGSB	CDS	65644267	65644311	.	+	0	ID=LotjaGi3g1v0309500.1.CDS.14;Parent=LotjaGi3g1v0309500.1
LjG1.1_chr3	PGSB	exon	65644415	65644503	.	+	.	ID=LotjaGi3g1v0309500.1.exon.16;Parent=LotjaGi3g1v0309500.1
LjG1.1_chr3	PGSB	CDS	65644415	65644503	.	+	0	ID=LotjaGi3g1v0309500.1.CDS.15;Parent=LotjaGi3g1v0309500.1
LjG1.1_chr3	PGSB	exon	65644936	65644979	.	+	.	ID=LotjaGi3g1v0309500.1.exon.17;Parent=LotjaGi3g1v0309500.1
LjG1.1_chr3	PGSB	CDS	65644936	65644979	.	+	1	ID=LotjaGi3g1v0309500.1.CDS.16;Parent=LotjaGi3g1v0309500.1
LjG1.1_chr3	PGSB	CDS	65645057	65645169	.	+	2	ID=LotjaGi3g1v0309500.1.CDS.17;Parent=LotjaGi3g1v0309500.1
LjG1.1_chr3	PGSB	exon	65645057	65647339	.	+	.	ID=LotjaGi3g1v0309500.1.exon.18;Parent=LotjaGi3g1v0309500.1
LjG1.1_chr3	PGSB	three_prime_UTR	65645170	65647339	.	+	.	ID=LotjaGi3g1v0309500.1.three_prime_UTR.3;Parent=LotjaGi3g1v0309500.1
LjG1.1_chr3	PGSB	mRNA	65640414	65645587	.	+	.	ID=LotjaGi3g1v0309500.2;Parent=LotjaGi3g1v0309500;description=Protein ZINC INDUCED FACILITATOR-LIKE 1;ahrdqual=***;GO=GO:0005215,GO:0016020,GO:0016021,GO:0055085;te-related=0
LjG1.1_chr3	PGSB	five_prime_UTR	65640414	65640647	.	+	.	ID=LotjaGi3g1v0309500.2.five_prime_UTR.1;Parent=LotjaGi3g1v0309500.2
LjG1.1_chr3	PGSB	exon	65640414	65640795	.	+	.	ID=LotjaGi3g1v0309500.2.exon.1;Parent=LotjaGi3g1v0309500.2
LjG1.1_chr3	PGSB	CDS	65640648	65640795	.	+	0	ID=LotjaGi3g1v0309500.2.CDS.1;Parent=LotjaGi3g1v0309500.2
LjG1.1_chr3	PGSB	exon	65641253	65641293	.	+	.	ID=LotjaGi3g1v0309500.2.exon.2;Parent=LotjaGi3g1v0309500.2
LjG1.1_chr3	PGSB	CDS	65641253	65641293	.	+	2	ID=LotjaGi3g1v0309500.2.CDS.2;Parent=LotjaGi3g1v0309500.2
LjG1.1_chr3	PGSB	exon	65641588	65641648	.	+	.	ID=LotjaGi3g1v0309500.2.exon.3;Parent=LotjaGi3g1v0309500.2
LjG1.1_chr3	PGSB	CDS	65641588	65641648	.	+	0	ID=LotjaGi3g1v0309500.2.CDS.3;Parent=LotjaGi3g1v0309500.2
LjG1.1_chr3	PGSB	exon	65641742	65641844	.	+	.	ID=LotjaGi3g1v0309500.2.exon.4;Parent=LotjaGi3g1v0309500.2
LjG1.1_chr3	PGSB	CDS	65641742	65641844	.	+	2	ID=LotjaGi3g1v0309500.2.CDS.4;Parent=LotjaGi3g1v0309500.2
LjG1.1_chr3	PGSB	exon	65641939	65642041	.	+	.	ID=LotjaGi3g1v0309500.2.exon.5;Parent=LotjaGi3g1v0309500.2
LjG1.1_chr3	PGSB	CDS	65641939	65642041	.	+	1	ID=LotjaGi3g1v0309500.2.CDS.5;Parent=LotjaGi3g1v0309500.2
LjG1.1_chr3	PGSB	exon	65642184	65642237	.	+	.	ID=LotjaGi3g1v0309500.2.exon.6;Parent=LotjaGi3g1v0309500.2
LjG1.1_chr3	PGSB	CDS	65642184	65642237	.	+	0	ID=LotjaGi3g1v0309500.2.CDS.6;Parent=LotjaGi3g1v0309500.2
LjG1.1_chr3	PGSB	exon	65642323	65642385	.	+	.	ID=LotjaGi3g1v0309500.2.exon.7;Parent=LotjaGi3g1v0309500.2
LjG1.1_chr3	PGSB	CDS	65642323	65642385	.	+	0	ID=LotjaGi3g1v0309500.2.CDS.7;Parent=LotjaGi3g1v0309500.2
LjG1.1_chr3	PGSB	exon	65642726	65642775	.	+	.	ID=LotjaGi3g1v0309500.2.exon.8;Parent=LotjaGi3g1v0309500.2
LjG1.1_chr3	PGSB	CDS	65642726	65642775	.	+	0	ID=LotjaGi3g1v0309500.2.CDS.8;Parent=LotjaGi3g1v0309500.2
LjG1.1_chr3	PGSB	exon	65642918	65642993	.	+	.	ID=LotjaGi3g1v0309500.2.exon.9;Parent=LotjaGi3g1v0309500.2
LjG1.1_chr3	PGSB	CDS	65642918	65642993	.	+	1	ID=LotjaGi3g1v0309500.2.CDS.9;Parent=LotjaGi3g1v0309500.2
LjG1.1_chr3	PGSB	exon	65643196	65643384	.	+	.	ID=LotjaGi3g1v0309500.2.exon.10;Parent=LotjaGi3g1v0309500.2
LjG1.1_chr3	PGSB	CDS	65643196	65643384	.	+	0	ID=LotjaGi3g1v0309500.2.CDS.10;Parent=LotjaGi3g1v0309500.2
LjG1.1_chr3	PGSB	exon	65643522	65643609	.	+	.	ID=LotjaGi3g1v0309500.2.exon.11;Parent=LotjaGi3g1v0309500.2
LjG1.1_chr3	PGSB	CDS	65643522	65643609	.	+	0	ID=LotjaGi3g1v0309500.2.CDS.11;Parent=LotjaGi3g1v0309500.2
LjG1.1_chr3	PGSB	exon	65643728	65643813	.	+	.	ID=LotjaGi3g1v0309500.2.exon.12;Parent=LotjaGi3g1v0309500.2
LjG1.1_chr3	PGSB	CDS	65643728	65643813	.	+	2	ID=LotjaGi3g1v0309500.2.CDS.12;Parent=LotjaGi3g1v0309500.2
LjG1.1_chr3	PGSB	exon	65643907	65644014	.	+	.	ID=LotjaGi3g1v0309500.2.exon.13;Parent=LotjaGi3g1v0309500.2
LjG1.1_chr3	PGSB	CDS	65643907	65644014	.	+	0	ID=LotjaGi3g1v0309500.2.CDS.13;Parent=LotjaGi3g1v0309500.2
LjG1.1_chr3	PGSB	exon	65644267	65644311	.	+	.	ID=LotjaGi3g1v0309500.2.exon.14;Parent=LotjaGi3g1v0309500.2
LjG1.1_chr3	PGSB	CDS	65644267	65644311	.	+	0	ID=LotjaGi3g1v0309500.2.CDS.14;Parent=LotjaGi3g1v0309500.2
LjG1.1_chr3	PGSB	exon	65644415	65644503	.	+	.	ID=LotjaGi3g1v0309500.2.exon.15;Parent=LotjaGi3g1v0309500.2
LjG1.1_chr3	PGSB	CDS	65644415	65644503	.	+	0	ID=LotjaGi3g1v0309500.2.CDS.15;Parent=LotjaGi3g1v0309500.2
LjG1.1_chr3	PGSB	exon	65644936	65644979	.	+	.	ID=LotjaGi3g1v0309500.2.exon.16;Parent=LotjaGi3g1v0309500.2
LjG1.1_chr3	PGSB	CDS	65644936	65644979	.	+	1	ID=LotjaGi3g1v0309500.2.CDS.16;Parent=LotjaGi3g1v0309500.2
LjG1.1_chr3	PGSB	CDS	65645057	65645169	.	+	2	ID=LotjaGi3g1v0309500.2.CDS.17;Parent=LotjaGi3g1v0309500.2
LjG1.1_chr3	PGSB	exon	65645057	65645587	.	+	.	ID=LotjaGi3g1v0309500.2.exon.17;Parent=LotjaGi3g1v0309500.2
LjG1.1_chr3	PGSB	three_prime_UTR	65645170	65645587	.	+	.	ID=LotjaGi3g1v0309500.2.three_prime_UTR.2;Parent=LotjaGi3g1v0309500.2
###
LjG1.1_chr3	PGSB	three_prime_UTR	65645170	65645587	.	+	.	ID=LotjaGi3g1v0309500.2.three_prime_UTR.2;Parent=LotjaGi3g1v0309500.2
LjG1.1_chr3	PGSB	gene	65647881	65652274	.	+	.	ID=LotjaGi3g1v0309600_LC
LjG1.1_chr3	PGSB	mRNA	65647881	65652274	.	+	.	ID=LotjaGi3g1v0309600_LC.1;Parent=LotjaGi3g1v0309600_LC;description=Phospholipid-transporting ATPase;ahrdqual=*-*;GO=GO:0000166,GO:0000287,GO:0004012,GO:0005524,GO:0015914,GO:0016020,GO:0016021,GO:0016787,GO:0045332;IPR=IPR032631;Pfam=SSF81665,PF16209,SSF81653;te-related=0
LjG1.1_chr3	PGSB	five_prime_UTR	65647881	65648963	.	+	.	ID=LotjaGi3g1v0309600_LC.1.five_prime_UTR.1;Parent=LotjaGi3g1v0309600_LC.1
LjG1.1_chr3	PGSB	exon	65647881	65649070	.	+	.	ID=LotjaGi3g1v0309600_LC.1.exon.1;Parent=LotjaGi3g1v0309600_LC.1
LjG1.1_chr3	PGSB	CDS	65648964	65649070	.	+	0	ID=LotjaGi3g1v0309600_LC.1.CDS.1;Parent=LotjaGi3g1v0309600_LC.1
LjG1.1_chr3	PGSB	exon	65649761	65649842	.	+	.	ID=LotjaGi3g1v0309600_LC.1.exon.2;Parent=LotjaGi3g1v0309600_LC.1
LjG1.1_chr3	PGSB	CDS	65649761	65649842	.	+	1	ID=LotjaGi3g1v0309600_LC.1.CDS.2;Parent=LotjaGi3g1v0309600_LC.1
LjG1.1_chr3	PGSB	exon	65650314	65650424	.	+	.	ID=LotjaGi3g1v0309600_LC.1.exon.3;Parent=LotjaGi3g1v0309600_LC.1
LjG1.1_chr3	PGSB	CDS	65650314	65650424	.	+	0	ID=LotjaGi3g1v0309600_LC.1.CDS.3;Parent=LotjaGi3g1v0309600_LC.1
LjG1.1_chr3	PGSB	CDS	65650706	65650720	.	+	0	ID=LotjaGi3g1v0309600_LC.1.CDS.4;Parent=LotjaGi3g1v0309600_LC.1
LjG1.1_chr3	PGSB	exon	65650706	65650784	.	+	.	ID=LotjaGi3g1v0309600_LC.1.exon.4;Parent=LotjaGi3g1v0309600_LC.1
LjG1.1_chr3	PGSB	three_prime_UTR	65650721	65650784	.	+	.	ID=LotjaGi3g1v0309600_LC.1.three_prime_UTR.2;Parent=LotjaGi3g1v0309600_LC.1
LjG1.1_chr3	PGSB	exon	65650878	65650974	.	+	.	ID=LotjaGi3g1v0309600_LC.1.exon.5;Parent=LotjaGi3g1v0309600_LC.1
LjG1.1_chr3	PGSB	three_prime_UTR	65650878	65650974	.	+	.	ID=LotjaGi3g1v0309600_LC.1.three_prime_UTR.3;Parent=LotjaGi3g1v0309600_LC.1
LjG1.1_chr3	PGSB	exon	65651723	65652274	.	+	.	ID=LotjaGi3g1v0309600_LC.1.exon.6;Parent=LotjaGi3g1v0309600_LC.1
LjG1.1_chr3	PGSB	three_prime_UTR	65651723	65652274	.	+	.	ID=LotjaGi3g1v0309600_LC.1.three_prime_UTR.4;Parent=LotjaGi3g1v0309600_LC.1
###
LjG1.1_chr3	PGSB	three_prime_UTR	65651723	65652274	.	+	.	ID=LotjaGi3g1v0309600_LC.1.three_prime_UTR.4;Parent=LotjaGi3g1v0309600_LC.1
LjG1.1_chr3	PGSB	gene	65664820	65668283	.	-	.	ID=LotjaGi3g1v0309700_LC
LjG1.1_chr3	PGSB	mRNA	65664820	65668283	.	-	.	ID=LotjaGi3g1v0309700_LC.1;Parent=LotjaGi3g1v0309700_LC;description=p-loop containing nucleoside triphosphate hydrolases superfamily protein, putative;ahrdqual=*-*;GO=GO:0016787;IPR=IPR027417;Pfam=SSF52540,PF13086,PF13087;te-related=0
LjG1.1_chr3	PGSB	three_prime_UTR	65664820	65665379	.	-	.	ID=LotjaGi3g1v0309700_LC.1.three_prime_UTR.1;Parent=LotjaGi3g1v0309700_LC.1
LjG1.1_chr3	PGSB	exon	65664820	65665401	.	-	.	ID=LotjaGi3g1v0309700_LC.1.exon.1;Parent=LotjaGi3g1v0309700_LC.1
LjG1.1_chr3	PGSB	CDS	65665380	65665401	.	-	1	ID=LotjaGi3g1v0309700_LC.1.CDS.1;Parent=LotjaGi3g1v0309700_LC.1
LjG1.1_chr3	PGSB	exon	65665613	65665831	.	-	.	ID=LotjaGi3g1v0309700_LC.1.exon.2;Parent=LotjaGi3g1v0309700_LC.1
LjG1.1_chr3	PGSB	CDS	65665613	65665831	.	-	1	ID=LotjaGi3g1v0309700_LC.1.CDS.2;Parent=LotjaGi3g1v0309700_LC.1
LjG1.1_chr3	PGSB	exon	65665913	65666171	.	-	.	ID=LotjaGi3g1v0309700_LC.1.exon.3;Parent=LotjaGi3g1v0309700_LC.1
LjG1.1_chr3	PGSB	CDS	65665913	65666171	.	-	2	ID=LotjaGi3g1v0309700_LC.1.CDS.3;Parent=LotjaGi3g1v0309700_LC.1
LjG1.1_chr3	PGSB	exon	65666265	65666589	.	-	.	ID=LotjaGi3g1v0309700_LC.1.exon.4;Parent=LotjaGi3g1v0309700_LC.1
LjG1.1_chr3	PGSB	CDS	65666265	65666589	.	-	0	ID=LotjaGi3g1v0309700_LC.1.CDS.4;Parent=LotjaGi3g1v0309700_LC.1
LjG1.1_chr3	PGSB	CDS	65666691	65667113	.	-	0	ID=LotjaGi3g1v0309700_LC.1.CDS.5;Parent=LotjaGi3g1v0309700_LC.1
LjG1.1_chr3	PGSB	exon	65666691	65668283	.	-	.	ID=LotjaGi3g1v0309700_LC.1.exon.5;Parent=LotjaGi3g1v0309700_LC.1
LjG1.1_chr3	PGSB	five_prime_UTR	65667114	65668283	.	-	.	ID=LotjaGi3g1v0309700_LC.1.five_prime_UTR.2;Parent=LotjaGi3g1v0309700_LC.1
###
LjG1.1_chr3	PGSB	five_prime_UTR	65667114	65668283	.	-	.	ID=LotjaGi3g1v0309700_LC.1.five_prime_UTR.2;Parent=LotjaGi3g1v0309700_LC.1
LjG1.1_chr3	PGSB	gene	65679611	65684854	.	+	.	ID=LotjaGi3g1v0309800
LjG1.1_chr3	PGSB	mRNA	65679611	65684854	.	+	.	ID=LotjaGi3g1v0309800.1;Parent=LotjaGi3g1v0309800;description=Protein ZINC INDUCED FACILITATOR-LIKE 1;ahrdqual=*-*;GO=GO:0005215,GO:0016020,GO:0016021,GO:0055085;IPR=IPR020846,IPR011701;Pfam=SSF103473,PF07690;te-related=0
LjG1.1_chr3	PGSB	exon	65679611	65679749	.	+	.	ID=LotjaGi3g1v0309800.1.exon.1;Parent=LotjaGi3g1v0309800.1
LjG1.1_chr3	PGSB	five_prime_UTR	65679611	65679749	.	+	.	ID=LotjaGi3g1v0309800.1.five_prime_UTR.1;Parent=LotjaGi3g1v0309800.1
LjG1.1_chr3	PGSB	five_prime_UTR	65679880	65679933	.	+	.	ID=LotjaGi3g1v0309800.1.five_prime_UTR.2;Parent=LotjaGi3g1v0309800.1
LjG1.1_chr3	PGSB	exon	65679880	65680081	.	+	.	ID=LotjaGi3g1v0309800.1.exon.2;Parent=LotjaGi3g1v0309800.1
LjG1.1_chr3	PGSB	CDS	65679934	65680081	.	+	0	ID=LotjaGi3g1v0309800.1.CDS.1;Parent=LotjaGi3g1v0309800.1
LjG1.1_chr3	PGSB	exon	65680343	65680383	.	+	.	ID=LotjaGi3g1v0309800.1.exon.3;Parent=LotjaGi3g1v0309800.1
LjG1.1_chr3	PGSB	CDS	65680343	65680383	.	+	2	ID=LotjaGi3g1v0309800.1.CDS.2;Parent=LotjaGi3g1v0309800.1
LjG1.1_chr3	PGSB	exon	65681038	65681098	.	+	.	ID=LotjaGi3g1v0309800.1.exon.4;Parent=LotjaGi3g1v0309800.1
LjG1.1_chr3	PGSB	CDS	65681038	65681098	.	+	0	ID=LotjaGi3g1v0309800.1.CDS.3;Parent=LotjaGi3g1v0309800.1
LjG1.1_chr3	PGSB	exon	65681194	65681296	.	+	.	ID=LotjaGi3g1v0309800.1.exon.5;Parent=LotjaGi3g1v0309800.1
LjG1.1_chr3	PGSB	CDS	65681194	65681296	.	+	2	ID=LotjaGi3g1v0309800.1.CDS.4;Parent=LotjaGi3g1v0309800.1
LjG1.1_chr3	PGSB	exon	65681394	65681496	.	+	.	ID=LotjaGi3g1v0309800.1.exon.6;Parent=LotjaGi3g1v0309800.1
LjG1.1_chr3	PGSB	CDS	65681394	65681496	.	+	1	ID=LotjaGi3g1v0309800.1.CDS.5;Parent=LotjaGi3g1v0309800.1
LjG1.1_chr3	PGSB	CDS	65681882	65681947	.	+	0	ID=LotjaGi3g1v0309800.1.CDS.6;Parent=LotjaGi3g1v0309800.1
LjG1.1_chr3	PGSB	exon	65681882	65682106	.	+	.	ID=LotjaGi3g1v0309800.1.exon.7;Parent=LotjaGi3g1v0309800.1
LjG1.1_chr3	PGSB	three_prime_UTR	65681948	65682106	.	+	.	ID=LotjaGi3g1v0309800.1.three_prime_UTR.3;Parent=LotjaGi3g1v0309800.1
LjG1.1_chr3	PGSB	exon	65682350	65682680	.	+	.	ID=LotjaGi3g1v0309800.1.exon.8;Parent=LotjaGi3g1v0309800.1
LjG1.1_chr3	PGSB	three_prime_UTR	65682350	65682680	.	+	.	ID=LotjaGi3g1v0309800.1.three_prime_UTR.4;Parent=LotjaGi3g1v0309800.1
LjG1.1_chr3	PGSB	exon	65682896	65683084	.	+	.	ID=LotjaGi3g1v0309800.1.exon.9;Parent=LotjaGi3g1v0309800.1
LjG1.1_chr3	PGSB	three_prime_UTR	65682896	65683084	.	+	.	ID=LotjaGi3g1v0309800.1.three_prime_UTR.5;Parent=LotjaGi3g1v0309800.1
LjG1.1_chr3	PGSB	exon	65683220	65683307	.	+	.	ID=LotjaGi3g1v0309800.1.exon.10;Parent=LotjaGi3g1v0309800.1
LjG1.1_chr3	PGSB	three_prime_UTR	65683220	65683307	.	+	.	ID=LotjaGi3g1v0309800.1.three_prime_UTR.6;Parent=LotjaGi3g1v0309800.1
LjG1.1_chr3	PGSB	exon	65684062	65684147	.	+	.	ID=LotjaGi3g1v0309800.1.exon.11;Parent=LotjaGi3g1v0309800.1
LjG1.1_chr3	PGSB	three_prime_UTR	65684062	65684147	.	+	.	ID=LotjaGi3g1v0309800.1.three_prime_UTR.7;Parent=LotjaGi3g1v0309800.1
LjG1.1_chr3	PGSB	exon	65684241	65684348	.	+	.	ID=LotjaGi3g1v0309800.1.exon.12;Parent=LotjaGi3g1v0309800.1
LjG1.1_chr3	PGSB	three_prime_UTR	65684241	65684348	.	+	.	ID=LotjaGi3g1v0309800.1.three_prime_UTR.8;Parent=LotjaGi3g1v0309800.1
LjG1.1_chr3	PGSB	exon	65684621	65684665	.	+	.	ID=LotjaGi3g1v0309800.1.exon.13;Parent=LotjaGi3g1v0309800.1
LjG1.1_chr3	PGSB	three_prime_UTR	65684621	65684665	.	+	.	ID=LotjaGi3g1v0309800.1.three_prime_UTR.9;Parent=LotjaGi3g1v0309800.1
LjG1.1_chr3	PGSB	exon	65684766	65684854	.	+	.	ID=LotjaGi3g1v0309800.1.exon.14;Parent=LotjaGi3g1v0309800.1
LjG1.1_chr3	PGSB	three_prime_UTR	65684766	65684854	.	+	.	ID=LotjaGi3g1v0309800.1.three_prime_UTR.10;Parent=LotjaGi3g1v0309800.1
###
LjG1.1_chr3	PGSB	three_prime_UTR	65684766	65684854	.	+	.	ID=LotjaGi3g1v0309800.1.three_prime_UTR.10;Parent=LotjaGi3g1v0309800.1
LjG1.1_chr3	PGSB	gene	65689534	65697679	.	-	.	ID=LotjaGi3g1v0309900
LjG1.1_chr3	PGSB	mRNA	65689534	65697679	.	-	.	ID=LotjaGi3g1v0309900.1;Parent=LotjaGi3g1v0309900;description=Histone-lysine N-methyltransferase;ahrdqual=***;GO=GO:0005634,GO:0005694,GO:0008168,GO:0008270,GO:0016571,GO:0016740,GO:0018024,GO:0032259,GO:0034968;IPR=IPR015947,IPR001214,IPR007728,IPR003105;Pfam=SSF88697,PF00856,PF05033,PF02182,SSF82199;te-related=0
LjG1.1_chr3	PGSB	exon	65689534	65691211	.	-	.	ID=LotjaGi3g1v0309900.1.exon.1;Parent=LotjaGi3g1v0309900.1
LjG1.1_chr3	PGSB	three_prime_UTR	65689534	65691211	.	-	.	ID=LotjaGi3g1v0309900.1.three_prime_UTR.1;Parent=LotjaGi3g1v0309900.1
LjG1.1_chr3	PGSB	three_prime_UTR	65695177	65695228	.	-	.	ID=LotjaGi3g1v0309900.1.three_prime_UTR.2;Parent=LotjaGi3g1v0309900.1
LjG1.1_chr3	PGSB	exon	65695177	65697361	.	-	.	ID=LotjaGi3g1v0309900.1.exon.2;Parent=LotjaGi3g1v0309900.1
LjG1.1_chr3	PGSB	CDS	65695229	65697253	.	-	0	ID=LotjaGi3g1v0309900.1.CDS.1;Parent=LotjaGi3g1v0309900.1
LjG1.1_chr3	PGSB	five_prime_UTR	65697254	65697361	.	-	.	ID=LotjaGi3g1v0309900.1.five_prime_UTR.3;Parent=LotjaGi3g1v0309900.1
LjG1.1_chr3	PGSB	exon	65697512	65697679	.	-	.	ID=LotjaGi3g1v0309900.1.exon.3;Parent=LotjaGi3g1v0309900.1
LjG1.1_chr3	PGSB	five_prime_UTR	65697512	65697679	.	-	.	ID=LotjaGi3g1v0309900.1.five_prime_UTR.4;Parent=LotjaGi3g1v0309900.1
###
LjG1.1_chr3	PGSB	five_prime_UTR	65697512	65697679	.	-	.	ID=LotjaGi3g1v0309900.1.five_prime_UTR.4;Parent=LotjaGi3g1v0309900.1
LjG1.1_chr3	PGSB	gene	65719089	65730993	.	-	.	ID=LotjaGi3g1v0310000
LjG1.1_chr3	PGSB	mRNA	65719089	65730993	.	-	.	ID=LotjaGi3g1v0310000.1;Parent=LotjaGi3g1v0310000;description=Subtilisin-like protease;ahrdqual=***;GO=GO:0004252,GO:0006508,GO:0008233,GO:0008236,GO:0016787;IPR=IPR000209,IPR000209,IPR000209,IPR010259;Pfam=PF00082,SSF52743,SSF52743,PF05922;te-related=0
LjG1.1_chr3	PGSB	exon	65719089	65720093	.	-	.	ID=LotjaGi3g1v0310000.1.exon.1;Parent=LotjaGi3g1v0310000.1
LjG1.1_chr3	PGSB	three_prime_UTR	65719089	65720093	.	-	.	ID=LotjaGi3g1v0310000.1.three_prime_UTR.1;Parent=LotjaGi3g1v0310000.1
LjG1.1_chr3	PGSB	exon	65720985	65721084	.	-	.	ID=LotjaGi3g1v0310000.1.exon.2;Parent=LotjaGi3g1v0310000.1
LjG1.1_chr3	PGSB	three_prime_UTR	65720985	65721084	.	-	.	ID=LotjaGi3g1v0310000.1.three_prime_UTR.2;Parent=LotjaGi3g1v0310000.1
LjG1.1_chr3	PGSB	exon	65721747	65721833	.	-	.	ID=LotjaGi3g1v0310000.1.exon.3;Parent=LotjaGi3g1v0310000.1
LjG1.1_chr3	PGSB	three_prime_UTR	65721747	65721833	.	-	.	ID=LotjaGi3g1v0310000.1.three_prime_UTR.3;Parent=LotjaGi3g1v0310000.1
LjG1.1_chr3	PGSB	exon	65721936	65722027	.	-	.	ID=LotjaGi3g1v0310000.1.exon.4;Parent=LotjaGi3g1v0310000.1
LjG1.1_chr3	PGSB	three_prime_UTR	65721936	65722027	.	-	.	ID=LotjaGi3g1v0310000.1.three_prime_UTR.4;Parent=LotjaGi3g1v0310000.1
LjG1.1_chr3	PGSB	three_prime_UTR	65722327	65723815	.	-	.	ID=LotjaGi3g1v0310000.1.three_prime_UTR.5;Parent=LotjaGi3g1v0310000.1
LjG1.1_chr3	PGSB	exon	65722327	65724366	.	-	.	ID=LotjaGi3g1v0310000.1.exon.5;Parent=LotjaGi3g1v0310000.1
LjG1.1_chr3	PGSB	CDS	65723816	65724366	.	-	2	ID=LotjaGi3g1v0310000.1.CDS.1;Parent=LotjaGi3g1v0310000.1
LjG1.1_chr3	PGSB	exon	65724665	65724881	.	-	.	ID=LotjaGi3g1v0310000.1.exon.6;Parent=LotjaGi3g1v0310000.1
LjG1.1_chr3	PGSB	CDS	65724665	65724881	.	-	0	ID=LotjaGi3g1v0310000.1.CDS.2;Parent=LotjaGi3g1v0310000.1
LjG1.1_chr3	PGSB	exon	65724999	65725113	.	-	.	ID=LotjaGi3g1v0310000.1.exon.7;Parent=LotjaGi3g1v0310000.1
LjG1.1_chr3	PGSB	CDS	65724999	65725113	.	-	1	ID=LotjaGi3g1v0310000.1.CDS.3;Parent=LotjaGi3g1v0310000.1
LjG1.1_chr3	PGSB	exon	65725251	65725493	.	-	.	ID=LotjaGi3g1v0310000.1.exon.8;Parent=LotjaGi3g1v0310000.1
LjG1.1_chr3	PGSB	CDS	65725251	65725493	.	-	1	ID=LotjaGi3g1v0310000.1.CDS.4;Parent=LotjaGi3g1v0310000.1
LjG1.1_chr3	PGSB	exon	65725756	65725856	.	-	.	ID=LotjaGi3g1v0310000.1.exon.9;Parent=LotjaGi3g1v0310000.1
LjG1.1_chr3	PGSB	CDS	65725756	65725856	.	-	0	ID=LotjaGi3g1v0310000.1.CDS.5;Parent=LotjaGi3g1v0310000.1
LjG1.1_chr3	PGSB	exon	65726153	65726687	.	-	.	ID=LotjaGi3g1v0310000.1.exon.10;Parent=LotjaGi3g1v0310000.1
LjG1.1_chr3	PGSB	CDS	65726153	65726687	.	-	1	ID=LotjaGi3g1v0310000.1.CDS.6;Parent=LotjaGi3g1v0310000.1
LjG1.1_chr3	PGSB	exon	65727096	65727207	.	-	.	ID=LotjaGi3g1v0310000.1.exon.11;Parent=LotjaGi3g1v0310000.1
LjG1.1_chr3	PGSB	CDS	65727096	65727207	.	-	2	ID=LotjaGi3g1v0310000.1.CDS.7;Parent=LotjaGi3g1v0310000.1
LjG1.1_chr3	PGSB	exon	65728416	65728586	.	-	.	ID=LotjaGi3g1v0310000.1.exon.12;Parent=LotjaGi3g1v0310000.1
LjG1.1_chr3	PGSB	CDS	65728416	65728586	.	-	2	ID=LotjaGi3g1v0310000.1.CDS.8;Parent=LotjaGi3g1v0310000.1
LjG1.1_chr3	PGSB	exon	65730112	65730209	.	-	.	ID=LotjaGi3g1v0310000.1.exon.13;Parent=LotjaGi3g1v0310000.1
LjG1.1_chr3	PGSB	CDS	65730112	65730209	.	-	1	ID=LotjaGi3g1v0310000.1.CDS.9;Parent=LotjaGi3g1v0310000.1
LjG1.1_chr3	PGSB	exon	65730302	65730405	.	-	.	ID=LotjaGi3g1v0310000.1.exon.14;Parent=LotjaGi3g1v0310000.1
LjG1.1_chr3	PGSB	CDS	65730302	65730405	.	-	0	ID=LotjaGi3g1v0310000.1.CDS.10;Parent=LotjaGi3g1v0310000.1
LjG1.1_chr3	PGSB	CDS	65730493	65730579	.	-	0	ID=LotjaGi3g1v0310000.1.CDS.11;Parent=LotjaGi3g1v0310000.1
LjG1.1_chr3	PGSB	exon	65730493	65730993	.	-	.	ID=LotjaGi3g1v0310000.1.exon.15;Parent=LotjaGi3g1v0310000.1
LjG1.1_chr3	PGSB	five_prime_UTR	65730580	65730993	.	-	.	ID=LotjaGi3g1v0310000.1.five_prime_UTR.6;Parent=LotjaGi3g1v0310000.1
LjG1.1_chr3	PGSB	mRNA	65719610	65730842	.	-	.	ID=LotjaGi3g1v0310000.2;Parent=LotjaGi3g1v0310000;description=Subtilisin-like protease;ahrdqual=***;GO=GO:0004252,GO:0006508,GO:0008233,GO:0008236,GO:0016787;te-related=0
LjG1.1_chr3	PGSB	exon	65719610	65720093	.	-	.	ID=LotjaGi3g1v0310000.2.exon.1;Parent=LotjaGi3g1v0310000.2
LjG1.1_chr3	PGSB	three_prime_UTR	65719610	65720093	.	-	.	ID=LotjaGi3g1v0310000.2.three_prime_UTR.1;Parent=LotjaGi3g1v0310000.2
LjG1.1_chr3	PGSB	exon	65720985	65721102	.	-	.	ID=LotjaGi3g1v0310000.2.exon.2;Parent=LotjaGi3g1v0310000.2
LjG1.1_chr3	PGSB	three_prime_UTR	65720985	65721102	.	-	.	ID=LotjaGi3g1v0310000.2.three_prime_UTR.2;Parent=LotjaGi3g1v0310000.2
LjG1.1_chr3	PGSB	exon	65721747	65721833	.	-	.	ID=LotjaGi3g1v0310000.2.exon.3;Parent=LotjaGi3g1v0310000.2
LjG1.1_chr3	PGSB	three_prime_UTR	65721747	65721833	.	-	.	ID=LotjaGi3g1v0310000.2.three_prime_UTR.3;Parent=LotjaGi3g1v0310000.2
LjG1.1_chr3	PGSB	exon	65721936	65722027	.	-	.	ID=LotjaGi3g1v0310000.2.exon.4;Parent=LotjaGi3g1v0310000.2
LjG1.1_chr3	PGSB	three_prime_UTR	65721936	65722027	.	-	.	ID=LotjaGi3g1v0310000.2.three_prime_UTR.4;Parent=LotjaGi3g1v0310000.2
LjG1.1_chr3	PGSB	exon	65722327	65722665	.	-	.	ID=LotjaGi3g1v0310000.2.exon.5;Parent=LotjaGi3g1v0310000.2
LjG1.1_chr3	PGSB	three_prime_UTR	65722327	65722665	.	-	.	ID=LotjaGi3g1v0310000.2.three_prime_UTR.5;Parent=LotjaGi3g1v0310000.2
LjG1.1_chr3	PGSB	three_prime_UTR	65722760	65723815	.	-	.	ID=LotjaGi3g1v0310000.2.three_prime_UTR.6;Parent=LotjaGi3g1v0310000.2
LjG1.1_chr3	PGSB	exon	65722760	65724366	.	-	.	ID=LotjaGi3g1v0310000.2.exon.6;Parent=LotjaGi3g1v0310000.2
LjG1.1_chr3	PGSB	CDS	65723816	65724366	.	-	2	ID=LotjaGi3g1v0310000.2.CDS.1;Parent=LotjaGi3g1v0310000.2
LjG1.1_chr3	PGSB	exon	65724665	65724881	.	-	.	ID=LotjaGi3g1v0310000.2.exon.7;Parent=LotjaGi3g1v0310000.2
LjG1.1_chr3	PGSB	CDS	65724665	65724881	.	-	0	ID=LotjaGi3g1v0310000.2.CDS.2;Parent=LotjaGi3g1v0310000.2
LjG1.1_chr3	PGSB	exon	65724999	65725113	.	-	.	ID=LotjaGi3g1v0310000.2.exon.8;Parent=LotjaGi3g1v0310000.2
LjG1.1_chr3	PGSB	CDS	65724999	65725113	.	-	1	ID=LotjaGi3g1v0310000.2.CDS.3;Parent=LotjaGi3g1v0310000.2
LjG1.1_chr3	PGSB	exon	65725251	65725493	.	-	.	ID=LotjaGi3g1v0310000.2.exon.9;Parent=LotjaGi3g1v0310000.2
LjG1.1_chr3	PGSB	CDS	65725251	65725493	.	-	1	ID=LotjaGi3g1v0310000.2.CDS.4;Parent=LotjaGi3g1v0310000.2
LjG1.1_chr3	PGSB	exon	65725756	65725856	.	-	.	ID=LotjaGi3g1v0310000.2.exon.10;Parent=LotjaGi3g1v0310000.2
LjG1.1_chr3	PGSB	CDS	65725756	65725856	.	-	0	ID=LotjaGi3g1v0310000.2.CDS.5;Parent=LotjaGi3g1v0310000.2
LjG1.1_chr3	PGSB	exon	65726153	65726687	.	-	.	ID=LotjaGi3g1v0310000.2.exon.11;Parent=LotjaGi3g1v0310000.2
LjG1.1_chr3	PGSB	CDS	65726153	65726687	.	-	1	ID=LotjaGi3g1v0310000.2.CDS.6;Parent=LotjaGi3g1v0310000.2
LjG1.1_chr3	PGSB	exon	65727096	65727207	.	-	.	ID=LotjaGi3g1v0310000.2.exon.12;Parent=LotjaGi3g1v0310000.2
LjG1.1_chr3	PGSB	CDS	65727096	65727207	.	-	2	ID=LotjaGi3g1v0310000.2.CDS.7;Parent=LotjaGi3g1v0310000.2
LjG1.1_chr3	PGSB	exon	65728416	65728586	.	-	.	ID=LotjaGi3g1v0310000.2.exon.13;Parent=LotjaGi3g1v0310000.2
LjG1.1_chr3	PGSB	CDS	65728416	65728586	.	-	2	ID=LotjaGi3g1v0310000.2.CDS.8;Parent=LotjaGi3g1v0310000.2
LjG1.1_chr3	PGSB	exon	65730112	65730209	.	-	.	ID=LotjaGi3g1v0310000.2.exon.14;Parent=LotjaGi3g1v0310000.2
LjG1.1_chr3	PGSB	CDS	65730112	65730209	.	-	1	ID=LotjaGi3g1v0310000.2.CDS.9;Parent=LotjaGi3g1v0310000.2
LjG1.1_chr3	PGSB	exon	65730302	65730405	.	-	.	ID=LotjaGi3g1v0310000.2.exon.15;Parent=LotjaGi3g1v0310000.2
LjG1.1_chr3	PGSB	CDS	65730302	65730405	.	-	0	ID=LotjaGi3g1v0310000.2.CDS.10;Parent=LotjaGi3g1v0310000.2
LjG1.1_chr3	PGSB	CDS	65730493	65730579	.	-	0	ID=LotjaGi3g1v0310000.2.CDS.11;Parent=LotjaGi3g1v0310000.2
LjG1.1_chr3	PGSB	exon	65730493	65730842	.	-	.	ID=LotjaGi3g1v0310000.2.exon.16;Parent=LotjaGi3g1v0310000.2
LjG1.1_chr3	PGSB	five_prime_UTR	65730580	65730842	.	-	.	ID=LotjaGi3g1v0310000.2.five_prime_UTR.7;Parent=LotjaGi3g1v0310000.2
###
LjG1.1_chr3	PGSB	five_prime_UTR	65730580	65730842	.	-	.	ID=LotjaGi3g1v0310000.2.five_prime_UTR.7;Parent=LotjaGi3g1v0310000.2
LjG1.1_chr3	PGSB	gene	65737044	65739664	.	+	.	ID=LotjaGi3g1v0310100_LC
LjG1.1_chr3	PGSB	mRNA	65737044	65739664	.	+	.	ID=LotjaGi3g1v0310100_LC.1;Parent=LotjaGi3g1v0310100_LC;description=Replication factor-A carboxy-terminal domain protein;ahrdqual=*-*;IPR=IPR012340,IPR003871,IPR012340;Pfam=SSF50249,PF02721,SSF50249;te-related=0
LjG1.1_chr3	PGSB	five_prime_UTR	65737044	65737082	.	+	.	ID=LotjaGi3g1v0310100_LC.1.five_prime_UTR.1;Parent=LotjaGi3g1v0310100_LC.1
LjG1.1_chr3	PGSB	exon	65737044	65737232	.	+	.	ID=LotjaGi3g1v0310100_LC.1.exon.1;Parent=LotjaGi3g1v0310100_LC.1
LjG1.1_chr3	PGSB	CDS	65737083	65737232	.	+	0	ID=LotjaGi3g1v0310100_LC.1.CDS.1;Parent=LotjaGi3g1v0310100_LC.1
LjG1.1_chr3	PGSB	exon	65737324	65737591	.	+	.	ID=LotjaGi3g1v0310100_LC.1.exon.2;Parent=LotjaGi3g1v0310100_LC.1
LjG1.1_chr3	PGSB	CDS	65737324	65737591	.	+	0	ID=LotjaGi3g1v0310100_LC.1.CDS.2;Parent=LotjaGi3g1v0310100_LC.1
LjG1.1_chr3	PGSB	exon	65737670	65737766	.	+	.	ID=LotjaGi3g1v0310100_LC.1.exon.3;Parent=LotjaGi3g1v0310100_LC.1
LjG1.1_chr3	PGSB	CDS	65737670	65737766	.	+	2	ID=LotjaGi3g1v0310100_LC.1.CDS.3;Parent=LotjaGi3g1v0310100_LC.1
LjG1.1_chr3	PGSB	CDS	65737845	65738055	.	+	1	ID=LotjaGi3g1v0310100_LC.1.CDS.4;Parent=LotjaGi3g1v0310100_LC.1
LjG1.1_chr3	PGSB	exon	65737845	65738247	.	+	.	ID=LotjaGi3g1v0310100_LC.1.exon.4;Parent=LotjaGi3g1v0310100_LC.1
LjG1.1_chr3	PGSB	three_prime_UTR	65738056	65738247	.	+	.	ID=LotjaGi3g1v0310100_LC.1.three_prime_UTR.2;Parent=LotjaGi3g1v0310100_LC.1
LjG1.1_chr3	PGSB	exon	65738325	65738697	.	+	.	ID=LotjaGi3g1v0310100_LC.1.exon.5;Parent=LotjaGi3g1v0310100_LC.1
LjG1.1_chr3	PGSB	three_prime_UTR	65738325	65738697	.	+	.	ID=LotjaGi3g1v0310100_LC.1.three_prime_UTR.3;Parent=LotjaGi3g1v0310100_LC.1
LjG1.1_chr3	PGSB	exon	65738780	65738974	.	+	.	ID=LotjaGi3g1v0310100_LC.1.exon.6;Parent=LotjaGi3g1v0310100_LC.1
LjG1.1_chr3	PGSB	three_prime_UTR	65738780	65738974	.	+	.	ID=LotjaGi3g1v0310100_LC.1.three_prime_UTR.4;Parent=LotjaGi3g1v0310100_LC.1
LjG1.1_chr3	PGSB	exon	65739053	65739121	.	+	.	ID=LotjaGi3g1v0310100_LC.1.exon.7;Parent=LotjaGi3g1v0310100_LC.1
LjG1.1_chr3	PGSB	three_prime_UTR	65739053	65739121	.	+	.	ID=LotjaGi3g1v0310100_LC.1.three_prime_UTR.5;Parent=LotjaGi3g1v0310100_LC.1
LjG1.1_chr3	PGSB	exon	65739215	65739664	.	+	.	ID=LotjaGi3g1v0310100_LC.1.exon.8;Parent=LotjaGi3g1v0310100_LC.1
LjG1.1_chr3	PGSB	three_prime_UTR	65739215	65739664	.	+	.	ID=LotjaGi3g1v0310100_LC.1.three_prime_UTR.6;Parent=LotjaGi3g1v0310100_LC.1
###
LjG1.1_chr3	PGSB	three_prime_UTR	65739215	65739664	.	+	.	ID=LotjaGi3g1v0310100_LC.1.three_prime_UTR.6;Parent=LotjaGi3g1v0310100_LC.1
LjG1.1_chr3	PGSB	gene	65776107	65776304	.	+	.	ID=LotjaGi3g1v0310200
LjG1.1_chr3	PGSB	mRNA	65776107	65776304	.	+	.	ID=LotjaGi3g1v0310200.1;Parent=LotjaGi3g1v0310200;description=40S ribosomal protein S28;ahrdqual=***;GO=GO:0003735,GO:0005622,GO:0005840,GO:0006412;IPR=IPR000289,IPR012340;Pfam=PF01200,SSF50249;te-related=0
LjG1.1_chr3	PGSB	exon	65776107	65776304	.	+	.	ID=LotjaGi3g1v0310200.1.exon.1;Parent=LotjaGi3g1v0310200.1
LjG1.1_chr3	PGSB	CDS	65776107	65776304	.	+	0	ID=LotjaGi3g1v0310200.1.CDS.1;Parent=LotjaGi3g1v0310200.1
###
LjG1.1_chr3	PGSB	CDS	65776107	65776304	.	+	0	ID=LotjaGi3g1v0310200.1.CDS.1;Parent=LotjaGi3g1v0310200.1
LjG1.1_chr3	PGSB	gene	65777430	65786793	.	+	.	ID=LotjaGi3g1v0310300_LC
LjG1.1_chr3	PGSB	mRNA	65777430	65786793	.	+	.	ID=LotjaGi3g1v0310300_LC.1;Parent=LotjaGi3g1v0310300_LC
LjG1.1_chr3	PGSB	five_prime_UTR	65777430	65778341	.	+	.	ID=LotjaGi3g1v0310300_LC.1.five_prime_UTR.1;Parent=LotjaGi3g1v0310300_LC.1
LjG1.1_chr3	PGSB	exon	65777430	65778984	.	+	.	ID=LotjaGi3g1v0310300_LC.1.exon.1;Parent=LotjaGi3g1v0310300_LC.1
LjG1.1_chr3	PGSB	CDS	65777542	65778984	.	+	0	ID=LotjaGi3g1v0310300_LC.1.CDS.1;Parent=LotjaGi3g1v0310300_LC.1
LjG1.1_chr3	PGSB	exon	65779111	65779268	.	+	.	ID=LotjaGi3g1v0310300_LC.1.exon.2;Parent=LotjaGi3g1v0310300_LC.1
LjG1.1_chr3	PGSB	CDS	65779111	65779268	.	+	0	ID=LotjaGi3g1v0310300_LC.1.CDS.2;Parent=LotjaGi3g1v0310300_LC.1
LjG1.1_chr3	PGSB	exon	65779338	65779548	.	+	.	ID=LotjaGi3g1v0310300_LC.1.exon.3;Parent=LotjaGi3g1v0310300_LC.1
LjG1.1_chr3	PGSB	CDS	65779338	65779548	.	+	1	ID=LotjaGi3g1v0310300_LC.1.CDS.3;Parent=LotjaGi3g1v0310300_LC.1
LjG1.1_chr3	PGSB	exon	65779667	65779904	.	+	.	ID=LotjaGi3g1v0310300_LC.1.exon.4;Parent=LotjaGi3g1v0310300_LC.1
LjG1.1_chr3	PGSB	CDS	65779667	65779904	.	+	0	ID=LotjaGi3g1v0310300_LC.1.CDS.4;Parent=LotjaGi3g1v0310300_LC.1
LjG1.1_chr3	PGSB	exon	65779989	65780139	.	+	.	ID=LotjaGi3g1v0310300_LC.1.exon.5;Parent=LotjaGi3g1v0310300_LC.1
LjG1.1_chr3	PGSB	CDS	65779989	65780139	.	+	2	ID=LotjaGi3g1v0310300_LC.1.CDS.5;Parent=LotjaGi3g1v0310300_LC.1
LjG1.1_chr3	PGSB	CDS	65780222	65780530	.	+	1	ID=LotjaGi3g1v0310300_LC.1.CDS.6;Parent=LotjaGi3g1v0310300_LC.1
LjG1.1_chr3	PGSB	exon	65780222	65786793	.	+	.	ID=LotjaGi3g1v0310300_LC.1.exon.6;Parent=LotjaGi3g1v0310300_LC.1
LjG1.1_chr3	PGSB	three_prime_UTR	65780531	65786793	.	+	.	ID=LotjaGi3g1v0310300_LC.1.three_prime_UTR.2;Parent=LotjaGi3g1v0310300_LC.1
LjG1.1_chr3	PGSB	mRNA	65777495	65781535	.	+	.	ID=LotjaGi3g1v0310300_LC.2;Parent=LotjaGi3g1v0310300_LC
LjG1.1_chr3	PGSB	five_prime_UTR	65777495	65778341	.	+	.	ID=LotjaGi3g1v0310300_LC.2.five_prime_UTR.1;Parent=LotjaGi3g1v0310300_LC.2
LjG1.1_chr3	PGSB	exon	65777495	65778984	.	+	.	ID=LotjaGi3g1v0310300_LC.2.exon.1;Parent=LotjaGi3g1v0310300_LC.2
LjG1.1_chr3	PGSB	CDS	65777542	65778984	.	+	0	ID=LotjaGi3g1v0310300_LC.2.CDS.1;Parent=LotjaGi3g1v0310300_LC.2
LjG1.1_chr3	PGSB	exon	65779111	65779268	.	+	.	ID=LotjaGi3g1v0310300_LC.2.exon.2;Parent=LotjaGi3g1v0310300_LC.2
LjG1.1_chr3	PGSB	CDS	65779111	65779268	.	+	0	ID=LotjaGi3g1v0310300_LC.2.CDS.2;Parent=LotjaGi3g1v0310300_LC.2
LjG1.1_chr3	PGSB	exon	65779338	65779548	.	+	.	ID=LotjaGi3g1v0310300_LC.2.exon.3;Parent=LotjaGi3g1v0310300_LC.2
LjG1.1_chr3	PGSB	CDS	65779338	65779548	.	+	1	ID=LotjaGi3g1v0310300_LC.2.CDS.3;Parent=LotjaGi3g1v0310300_LC.2
LjG1.1_chr3	PGSB	exon	65779667	65779904	.	+	.	ID=LotjaGi3g1v0310300_LC.2.exon.4;Parent=LotjaGi3g1v0310300_LC.2
LjG1.1_chr3	PGSB	CDS	65779667	65779904	.	+	0	ID=LotjaGi3g1v0310300_LC.2.CDS.4;Parent=LotjaGi3g1v0310300_LC.2
LjG1.1_chr3	PGSB	exon	65779989	65780139	.	+	.	ID=LotjaGi3g1v0310300_LC.2.exon.5;Parent=LotjaGi3g1v0310300_LC.2
LjG1.1_chr3	PGSB	CDS	65779989	65780139	.	+	2	ID=LotjaGi3g1v0310300_LC.2.CDS.5;Parent=LotjaGi3g1v0310300_LC.2
LjG1.1_chr3	PGSB	exon	65780222	65780390	.	+	.	ID=LotjaGi3g1v0310300_LC.2.exon.6;Parent=LotjaGi3g1v0310300_LC.2
LjG1.1_chr3	PGSB	CDS	65780222	65780390	.	+	1	ID=LotjaGi3g1v0310300_LC.2.CDS.6;Parent=LotjaGi3g1v0310300_LC.2
LjG1.1_chr3	PGSB	CDS	65781024	65781040	.	+	0	ID=LotjaGi3g1v0310300_LC.2.CDS.7;Parent=LotjaGi3g1v0310300_LC.2
LjG1.1_chr3	PGSB	exon	65781024	65781535	.	+	.	ID=LotjaGi3g1v0310300_LC.2.exon.7;Parent=LotjaGi3g1v0310300_LC.2
LjG1.1_chr3	PGSB	three_prime_UTR	65781041	65781535	.	+	.	ID=LotjaGi3g1v0310300_LC.2.three_prime_UTR.2;Parent=LotjaGi3g1v0310300_LC.2
###
LjG1.1_chr3	PGSB	three_prime_UTR	65781041	65781535	.	+	.	ID=LotjaGi3g1v0310300_LC.2.three_prime_UTR.2;Parent=LotjaGi3g1v0310300_LC.2
LjG1.1_chr3	PGSB	gene	65779052	65786793	.	-	.	ID=LotjaGi3g1v0310400
LjG1.1_chr3	PGSB	mRNA	65779052	65786793	.	-	.	ID=LotjaGi3g1v0310400.1;Parent=LotjaGi3g1v0310400;description=Disease resistance protein (TIR-NBS-LRR class);ahrdqual=***;GO=GO:0007165,GO:0043531;IPR=IPR000157,IPR002182,IPR027417,IPR000157,IPR032675,IPR032675;Pfam=SSF52200,PF00931,SSF52540,PF01582,SSF52058,SSF52058;te-related=0
LjG1.1_chr3	PGSB	three_prime_UTR	65779052	65780951	.	-	.	ID=LotjaGi3g1v0310400.1.three_prime_UTR.1;Parent=LotjaGi3g1v0310400.1
LjG1.1_chr3	PGSB	exon	65779052	65781458	.	-	.	ID=LotjaGi3g1v0310400.1.exon.1;Parent=LotjaGi3g1v0310400.1
LjG1.1_chr3	PGSB	CDS	65780952	65781458	.	-	0	ID=LotjaGi3g1v0310400.1.CDS.1;Parent=LotjaGi3g1v0310400.1
LjG1.1_chr3	PGSB	exon	65782411	65783184	.	-	.	ID=LotjaGi3g1v0310400.1.exon.2;Parent=LotjaGi3g1v0310400.1
LjG1.1_chr3	PGSB	CDS	65782411	65783184	.	-	0	ID=LotjaGi3g1v0310400.1.CDS.2;Parent=LotjaGi3g1v0310400.1
LjG1.1_chr3	PGSB	exon	65783313	65783588	.	-	.	ID=LotjaGi3g1v0310400.1.exon.3;Parent=LotjaGi3g1v0310400.1
LjG1.1_chr3	PGSB	CDS	65783313	65783588	.	-	0	ID=LotjaGi3g1v0310400.1.CDS.3;Parent=LotjaGi3g1v0310400.1
LjG1.1_chr3	PGSB	exon	65783731	65784832	.	-	.	ID=LotjaGi3g1v0310400.1.exon.4;Parent=LotjaGi3g1v0310400.1
LjG1.1_chr3	PGSB	CDS	65783731	65784832	.	-	1	ID=LotjaGi3g1v0310400.1.CDS.4;Parent=LotjaGi3g1v0310400.1
LjG1.1_chr3	PGSB	CDS	65786126	65786580	.	-	0	ID=LotjaGi3g1v0310400.1.CDS.5;Parent=LotjaGi3g1v0310400.1
LjG1.1_chr3	PGSB	exon	65786126	65786793	.	-	.	ID=LotjaGi3g1v0310400.1.exon.5;Parent=LotjaGi3g1v0310400.1
LjG1.1_chr3	PGSB	five_prime_UTR	65786581	65786793	.	-	.	ID=LotjaGi3g1v0310400.1.five_prime_UTR.2;Parent=LotjaGi3g1v0310400.1
###
LjG1.1_chr3	PGSB	five_prime_UTR	65786581	65786793	.	-	.	ID=LotjaGi3g1v0310400.1.five_prime_UTR.2;Parent=LotjaGi3g1v0310400.1
LjG1.1_chr3	PGSB	gene	65793527	65797481	.	+	.	ID=LotjaGi3g1v0310500
LjG1.1_chr3	PGSB	mRNA	65793527	65797481	.	+	.	ID=LotjaGi3g1v0310500.1;Parent=LotjaGi3g1v0310500;description=S-adenosyl-L-methionine-dependent methyltransferases superfamily protein, putative;ahrdqual=***;GO=GO:0008152,GO:0008168,GO:0016020,GO:0016021,GO:0016740,GO:0032259;IPR=IPR029063,IPR013216;Pfam=SSF53335,PF08241;te-related=0
LjG1.1_chr3	PGSB	five_prime_UTR	65793527	65793580	.	+	.	ID=LotjaGi3g1v0310500.1.five_prime_UTR.1;Parent=LotjaGi3g1v0310500.1
LjG1.1_chr3	PGSB	exon	65793527	65797481	.	+	.	ID=LotjaGi3g1v0310500.1.exon.1;Parent=LotjaGi3g1v0310500.1
LjG1.1_chr3	PGSB	CDS	65793581	65794336	.	+	0	ID=LotjaGi3g1v0310500.1.CDS.1;Parent=LotjaGi3g1v0310500.1
LjG1.1_chr3	PGSB	three_prime_UTR	65794337	65797481	.	+	.	ID=LotjaGi3g1v0310500.1.three_prime_UTR.2;Parent=LotjaGi3g1v0310500.1
LjG1.1_chr3	PGSB	mRNA	65793535	65797294	.	+	.	ID=LotjaGi3g1v0310500.2;Parent=LotjaGi3g1v0310500;description=S-adenosyl-L-methionine-dependent methyltransferases superfamily protein, putative;ahrdqual=***;GO=GO:0008152,GO:0008168,GO:0016020,GO:0016021,GO:0016740,GO:0032259;te-related=0
LjG1.1_chr3	PGSB	five_prime_UTR	65793535	65793580	.	+	.	ID=LotjaGi3g1v0310500.2.five_prime_UTR.1;Parent=LotjaGi3g1v0310500.2
LjG1.1_chr3	PGSB	exon	65793535	65795188	.	+	.	ID=LotjaGi3g1v0310500.2.exon.1;Parent=LotjaGi3g1v0310500.2
LjG1.1_chr3	PGSB	CDS	65793581	65794336	.	+	0	ID=LotjaGi3g1v0310500.2.CDS.1;Parent=LotjaGi3g1v0310500.2
LjG1.1_chr3	PGSB	three_prime_UTR	65794337	65795188	.	+	.	ID=LotjaGi3g1v0310500.2.three_prime_UTR.2;Parent=LotjaGi3g1v0310500.2
LjG1.1_chr3	PGSB	exon	65795687	65797294	.	+	.	ID=LotjaGi3g1v0310500.2.exon.2;Parent=LotjaGi3g1v0310500.2
LjG1.1_chr3	PGSB	three_prime_UTR	65795687	65797294	.	+	.	ID=LotjaGi3g1v0310500.2.three_prime_UTR.3;Parent=LotjaGi3g1v0310500.2
###
LjG1.1_chr3	PGSB	three_prime_UTR	65795687	65797294	.	+	.	ID=LotjaGi3g1v0310500.2.three_prime_UTR.3;Parent=LotjaGi3g1v0310500.2
LjG1.1_chr3	PGSB	gene	65809211	65820103	.	-	.	ID=LotjaGi3g1v0310600
LjG1.1_chr3	PGSB	mRNA	65809211	65820103	.	-	.	ID=LotjaGi3g1v0310600.1;Parent=LotjaGi3g1v0310600;description=p-loop containing nucleoside triphosphate hydrolases superfamily protein;ahrdqual=***;GO=GO:0005524,GO:0005634,GO:0016787;te-related=0
LjG1.1_chr3	PGSB	three_prime_UTR	65809211	65811262	.	-	.	ID=LotjaGi3g1v0310600.1.three_prime_UTR.1;Parent=LotjaGi3g1v0310600.1
LjG1.1_chr3	PGSB	exon	65809211	65811282	.	-	.	ID=LotjaGi3g1v0310600.1.exon.1;Parent=LotjaGi3g1v0310600.1
LjG1.1_chr3	PGSB	CDS	65811263	65811282	.	-	2	ID=LotjaGi3g1v0310600.1.CDS.1;Parent=LotjaGi3g1v0310600.1
LjG1.1_chr3	PGSB	exon	65811392	65811467	.	-	.	ID=LotjaGi3g1v0310600.1.exon.2;Parent=LotjaGi3g1v0310600.1
LjG1.1_chr3	PGSB	CDS	65811392	65811467	.	-	0	ID=LotjaGi3g1v0310600.1.CDS.2;Parent=LotjaGi3g1v0310600.1
LjG1.1_chr3	PGSB	exon	65811609	65811698	.	-	.	ID=LotjaGi3g1v0310600.1.exon.3;Parent=LotjaGi3g1v0310600.1
LjG1.1_chr3	PGSB	CDS	65811609	65811698	.	-	0	ID=LotjaGi3g1v0310600.1.CDS.3;Parent=LotjaGi3g1v0310600.1
LjG1.1_chr3	PGSB	exon	65811778	65811864	.	-	.	ID=LotjaGi3g1v0310600.1.exon.4;Parent=LotjaGi3g1v0310600.1
LjG1.1_chr3	PGSB	CDS	65811778	65811864	.	-	0	ID=LotjaGi3g1v0310600.1.CDS.4;Parent=LotjaGi3g1v0310600.1
LjG1.1_chr3	PGSB	exon	65812483	65812656	.	-	.	ID=LotjaGi3g1v0310600.1.exon.5;Parent=LotjaGi3g1v0310600.1
LjG1.1_chr3	PGSB	CDS	65812483	65812656	.	-	0	ID=LotjaGi3g1v0310600.1.CDS.5;Parent=LotjaGi3g1v0310600.1
LjG1.1_chr3	PGSB	exon	65812748	65812952	.	-	.	ID=LotjaGi3g1v0310600.1.exon.6;Parent=LotjaGi3g1v0310600.1
LjG1.1_chr3	PGSB	CDS	65812748	65812952	.	-	1	ID=LotjaGi3g1v0310600.1.CDS.6;Parent=LotjaGi3g1v0310600.1
LjG1.1_chr3	PGSB	exon	65816903	65816954	.	-	.	ID=LotjaGi3g1v0310600.1.exon.7;Parent=LotjaGi3g1v0310600.1
LjG1.1_chr3	PGSB	CDS	65816903	65816954	.	-	2	ID=LotjaGi3g1v0310600.1.CDS.7;Parent=LotjaGi3g1v0310600.1
LjG1.1_chr3	PGSB	exon	65817185	65817263	.	-	.	ID=LotjaGi3g1v0310600.1.exon.8;Parent=LotjaGi3g1v0310600.1
LjG1.1_chr3	PGSB	CDS	65817185	65817263	.	-	0	ID=LotjaGi3g1v0310600.1.CDS.8;Parent=LotjaGi3g1v0310600.1
LjG1.1_chr3	PGSB	exon	65817835	65818017	.	-	.	ID=LotjaGi3g1v0310600.1.exon.9;Parent=LotjaGi3g1v0310600.1
LjG1.1_chr3	PGSB	CDS	65817835	65818017	.	-	0	ID=LotjaGi3g1v0310600.1.CDS.9;Parent=LotjaGi3g1v0310600.1
LjG1.1_chr3	PGSB	exon	65818241	65818429	.	-	.	ID=LotjaGi3g1v0310600.1.exon.10;Parent=LotjaGi3g1v0310600.1
LjG1.1_chr3	PGSB	CDS	65818241	65818429	.	-	0	ID=LotjaGi3g1v0310600.1.CDS.10;Parent=LotjaGi3g1v0310600.1
LjG1.1_chr3	PGSB	exon	65818658	65818786	.	-	.	ID=LotjaGi3g1v0310600.1.exon.11;Parent=LotjaGi3g1v0310600.1
LjG1.1_chr3	PGSB	CDS	65818658	65818786	.	-	0	ID=LotjaGi3g1v0310600.1.CDS.11;Parent=LotjaGi3g1v0310600.1
LjG1.1_chr3	PGSB	exon	65818890	65818984	.	-	.	ID=LotjaGi3g1v0310600.1.exon.12;Parent=LotjaGi3g1v0310600.1
LjG1.1_chr3	PGSB	CDS	65818890	65818984	.	-	2	ID=LotjaGi3g1v0310600.1.CDS.12;Parent=LotjaGi3g1v0310600.1
LjG1.1_chr3	PGSB	exon	65819420	65819544	.	-	.	ID=LotjaGi3g1v0310600.1.exon.13;Parent=LotjaGi3g1v0310600.1
LjG1.1_chr3	PGSB	CDS	65819420	65819544	.	-	1	ID=LotjaGi3g1v0310600.1.CDS.13;Parent=LotjaGi3g1v0310600.1
LjG1.1_chr3	PGSB	CDS	65819633	65820015	.	-	0	ID=LotjaGi3g1v0310600.1.CDS.14;Parent=LotjaGi3g1v0310600.1
LjG1.1_chr3	PGSB	exon	65819633	65820103	.	-	.	ID=LotjaGi3g1v0310600.1.exon.14;Parent=LotjaGi3g1v0310600.1
LjG1.1_chr3	PGSB	five_prime_UTR	65820016	65820103	.	-	.	ID=LotjaGi3g1v0310600.1.five_prime_UTR.2;Parent=LotjaGi3g1v0310600.1
LjG1.1_chr3	PGSB	mRNA	65809211	65820103	.	-	.	ID=LotjaGi3g1v0310600.2;Parent=LotjaGi3g1v0310600;description=p-loop containing nucleoside triphosphate hydrolases superfamily protein;ahrdqual=***;GO=GO:0005524,GO:0005634,GO:0016787;te-related=0
LjG1.1_chr3	PGSB	three_prime_UTR	65809211	65811262	.	-	.	ID=LotjaGi3g1v0310600.2.three_prime_UTR.1;Parent=LotjaGi3g1v0310600.2
LjG1.1_chr3	PGSB	exon	65809211	65811282	.	-	.	ID=LotjaGi3g1v0310600.2.exon.1;Parent=LotjaGi3g1v0310600.2
LjG1.1_chr3	PGSB	CDS	65811263	65811282	.	-	2	ID=LotjaGi3g1v0310600.2.CDS.1;Parent=LotjaGi3g1v0310600.2
LjG1.1_chr3	PGSB	exon	65811392	65811467	.	-	.	ID=LotjaGi3g1v0310600.2.exon.2;Parent=LotjaGi3g1v0310600.2
LjG1.1_chr3	PGSB	CDS	65811392	65811467	.	-	0	ID=LotjaGi3g1v0310600.2.CDS.2;Parent=LotjaGi3g1v0310600.2
LjG1.1_chr3	PGSB	exon	65811609	65811698	.	-	.	ID=LotjaGi3g1v0310600.2.exon.3;Parent=LotjaGi3g1v0310600.2
LjG1.1_chr3	PGSB	CDS	65811609	65811698	.	-	0	ID=LotjaGi3g1v0310600.2.CDS.3;Parent=LotjaGi3g1v0310600.2
LjG1.1_chr3	PGSB	exon	65811778	65811864	.	-	.	ID=LotjaGi3g1v0310600.2.exon.4;Parent=LotjaGi3g1v0310600.2
LjG1.1_chr3	PGSB	CDS	65811778	65811864	.	-	0	ID=LotjaGi3g1v0310600.2.CDS.4;Parent=LotjaGi3g1v0310600.2
LjG1.1_chr3	PGSB	exon	65812483	65812656	.	-	.	ID=LotjaGi3g1v0310600.2.exon.5;Parent=LotjaGi3g1v0310600.2
LjG1.1_chr3	PGSB	CDS	65812483	65812656	.	-	0	ID=LotjaGi3g1v0310600.2.CDS.5;Parent=LotjaGi3g1v0310600.2
LjG1.1_chr3	PGSB	exon	65812748	65812949	.	-	.	ID=LotjaGi3g1v0310600.2.exon.6;Parent=LotjaGi3g1v0310600.2
LjG1.1_chr3	PGSB	CDS	65812748	65812949	.	-	1	ID=LotjaGi3g1v0310600.2.CDS.6;Parent=LotjaGi3g1v0310600.2
LjG1.1_chr3	PGSB	exon	65816903	65816954	.	-	.	ID=LotjaGi3g1v0310600.2.exon.7;Parent=LotjaGi3g1v0310600.2
LjG1.1_chr3	PGSB	CDS	65816903	65816954	.	-	2	ID=LotjaGi3g1v0310600.2.CDS.7;Parent=LotjaGi3g1v0310600.2
LjG1.1_chr3	PGSB	exon	65817185	65817263	.	-	.	ID=LotjaGi3g1v0310600.2.exon.8;Parent=LotjaGi3g1v0310600.2
LjG1.1_chr3	PGSB	CDS	65817185	65817263	.	-	0	ID=LotjaGi3g1v0310600.2.CDS.8;Parent=LotjaGi3g1v0310600.2
LjG1.1_chr3	PGSB	exon	65817835	65818017	.	-	.	ID=LotjaGi3g1v0310600.2.exon.9;Parent=LotjaGi3g1v0310600.2
LjG1.1_chr3	PGSB	CDS	65817835	65818017	.	-	0	ID=LotjaGi3g1v0310600.2.CDS.9;Parent=LotjaGi3g1v0310600.2
LjG1.1_chr3	PGSB	exon	65818241	65818429	.	-	.	ID=LotjaGi3g1v0310600.2.exon.10;Parent=LotjaGi3g1v0310600.2
LjG1.1_chr3	PGSB	CDS	65818241	65818429	.	-	0	ID=LotjaGi3g1v0310600.2.CDS.10;Parent=LotjaGi3g1v0310600.2
LjG1.1_chr3	PGSB	exon	65818658	65818786	.	-	.	ID=LotjaGi3g1v0310600.2.exon.11;Parent=LotjaGi3g1v0310600.2
LjG1.1_chr3	PGSB	CDS	65818658	65818786	.	-	0	ID=LotjaGi3g1v0310600.2.CDS.11;Parent=LotjaGi3g1v0310600.2
LjG1.1_chr3	PGSB	exon	65818890	65818984	.	-	.	ID=LotjaGi3g1v0310600.2.exon.12;Parent=LotjaGi3g1v0310600.2
LjG1.1_chr3	PGSB	CDS	65818890	65818984	.	-	2	ID=LotjaGi3g1v0310600.2.CDS.12;Parent=LotjaGi3g1v0310600.2
LjG1.1_chr3	PGSB	exon	65819420	65819544	.	-	.	ID=LotjaGi3g1v0310600.2.exon.13;Parent=LotjaGi3g1v0310600.2
LjG1.1_chr3	PGSB	CDS	65819420	65819544	.	-	1	ID=LotjaGi3g1v0310600.2.CDS.13;Parent=LotjaGi3g1v0310600.2
LjG1.1_chr3	PGSB	CDS	65819633	65820015	.	-	0	ID=LotjaGi3g1v0310600.2.CDS.14;Parent=LotjaGi3g1v0310600.2
LjG1.1_chr3	PGSB	exon	65819633	65820103	.	-	.	ID=LotjaGi3g1v0310600.2.exon.14;Parent=LotjaGi3g1v0310600.2
LjG1.1_chr3	PGSB	five_prime_UTR	65820016	65820103	.	-	.	ID=LotjaGi3g1v0310600.2.five_prime_UTR.2;Parent=LotjaGi3g1v0310600.2
###
LjG1.1_chr3	PGSB	five_prime_UTR	65820016	65820103	.	-	.	ID=LotjaGi3g1v0310600.2.five_prime_UTR.2;Parent=LotjaGi3g1v0310600.2
LjG1.1_chr3	PGSB	gene	65821574	65825339	.	-	.	ID=LotjaGi3g1v0310700
LjG1.1_chr3	PGSB	mRNA	65821574	65825339	.	-	.	ID=LotjaGi3g1v0310700.1;Parent=LotjaGi3g1v0310700;description=Subtilisin-like protease;ahrdqual=*-*;IPR=IPR000209,IPR000209;Pfam=PF00082,SSF52743;te-related=0
LjG1.1_chr3	PGSB	three_prime_UTR	65821574	65823777	.	-	.	ID=LotjaGi3g1v0310700.1.three_prime_UTR.1;Parent=LotjaGi3g1v0310700.1
LjG1.1_chr3	PGSB	exon	65821574	65824061	.	-	.	ID=LotjaGi3g1v0310700.1.exon.1;Parent=LotjaGi3g1v0310700.1
LjG1.1_chr3	PGSB	CDS	65823778	65824061	.	-	2	ID=LotjaGi3g1v0310700.1.CDS.1;Parent=LotjaGi3g1v0310700.1
LjG1.1_chr3	PGSB	exon	65824359	65824575	.	-	.	ID=LotjaGi3g1v0310700.1.exon.2;Parent=LotjaGi3g1v0310700.1
LjG1.1_chr3	PGSB	CDS	65824359	65824575	.	-	0	ID=LotjaGi3g1v0310700.1.CDS.2;Parent=LotjaGi3g1v0310700.1
LjG1.1_chr3	PGSB	exon	65824693	65824807	.	-	.	ID=LotjaGi3g1v0310700.1.exon.3;Parent=LotjaGi3g1v0310700.1
LjG1.1_chr3	PGSB	CDS	65824693	65824807	.	-	1	ID=LotjaGi3g1v0310700.1.CDS.3;Parent=LotjaGi3g1v0310700.1
LjG1.1_chr3	PGSB	CDS	65824903	65825024	.	-	0	ID=LotjaGi3g1v0310700.1.CDS.4;Parent=LotjaGi3g1v0310700.1
LjG1.1_chr3	PGSB	exon	65824903	65825145	.	-	.	ID=LotjaGi3g1v0310700.1.exon.4;Parent=LotjaGi3g1v0310700.1
LjG1.1_chr3	PGSB	five_prime_UTR	65825025	65825145	.	-	.	ID=LotjaGi3g1v0310700.1.five_prime_UTR.2;Parent=LotjaGi3g1v0310700.1
LjG1.1_chr3	PGSB	exon	65825243	65825339	.	-	.	ID=LotjaGi3g1v0310700.1.exon.5;Parent=LotjaGi3g1v0310700.1
LjG1.1_chr3	PGSB	five_prime_UTR	65825243	65825339	.	-	.	ID=LotjaGi3g1v0310700.1.five_prime_UTR.3;Parent=LotjaGi3g1v0310700.1
###
LjG1.1_chr3	PGSB	five_prime_UTR	65825243	65825339	.	-	.	ID=LotjaGi3g1v0310700.1.five_prime_UTR.3;Parent=LotjaGi3g1v0310700.1
LjG1.1_chr3	PGSB	gene	65821648	65825625	.	+	.	ID=LotjaGi3g1v0310800_LC
LjG1.1_chr3	PGSB	mRNA	65821648	65825625	.	+	.	ID=LotjaGi3g1v0310800_LC.1;Parent=LotjaGi3g1v0310800_LC;description=Disease resistance protein (CC-NBS-LRR class) family;ahrdqual=--*;te-related=0
LjG1.1_chr3	PGSB	five_prime_UTR	65821648	65821754	.	+	.	ID=LotjaGi3g1v0310800_LC.1.five_prime_UTR.1;Parent=LotjaGi3g1v0310800_LC.1
LjG1.1_chr3	PGSB	exon	65821648	65825625	.	+	.	ID=LotjaGi3g1v0310800_LC.1.exon.1;Parent=LotjaGi3g1v0310800_LC.1
LjG1.1_chr3	PGSB	CDS	65821755	65822624	.	+	0	ID=LotjaGi3g1v0310800_LC.1.CDS.1;Parent=LotjaGi3g1v0310800_LC.1
LjG1.1_chr3	PGSB	three_prime_UTR	65822625	65825625	.	+	.	ID=LotjaGi3g1v0310800_LC.1.three_prime_UTR.2;Parent=LotjaGi3g1v0310800_LC.1
###
LjG1.1_chr3	PGSB	three_prime_UTR	65822625	65825625	.	+	.	ID=LotjaGi3g1v0310800_LC.1.three_prime_UTR.2;Parent=LotjaGi3g1v0310800_LC.1
LjG1.1_chr3	PGSB	gene	65837810	65841425	.	-	.	ID=LotjaGi3g1v0310900
LjG1.1_chr3	PGSB	mRNA	65837810	65841425	.	-	.	ID=LotjaGi3g1v0310900.1;Parent=LotjaGi3g1v0310900;description=Subtilisin-like protease;ahrdqual=*-*;IPR=IPR000209,IPR000209;Pfam=SSF52743,PF00082;te-related=0
LjG1.1_chr3	PGSB	three_prime_UTR	65837810	65839863	.	-	.	ID=LotjaGi3g1v0310900.1.three_prime_UTR.1;Parent=LotjaGi3g1v0310900.1
LjG1.1_chr3	PGSB	exon	65837810	65840147	.	-	.	ID=LotjaGi3g1v0310900.1.exon.1;Parent=LotjaGi3g1v0310900.1
LjG1.1_chr3	PGSB	CDS	65839864	65840147	.	-	2	ID=LotjaGi3g1v0310900.1.CDS.1;Parent=LotjaGi3g1v0310900.1
LjG1.1_chr3	PGSB	exon	65840445	65840661	.	-	.	ID=LotjaGi3g1v0310900.1.exon.2;Parent=LotjaGi3g1v0310900.1
LjG1.1_chr3	PGSB	CDS	65840445	65840661	.	-	0	ID=LotjaGi3g1v0310900.1.CDS.2;Parent=LotjaGi3g1v0310900.1
LjG1.1_chr3	PGSB	exon	65840779	65840893	.	-	.	ID=LotjaGi3g1v0310900.1.exon.3;Parent=LotjaGi3g1v0310900.1
LjG1.1_chr3	PGSB	CDS	65840779	65840893	.	-	1	ID=LotjaGi3g1v0310900.1.CDS.3;Parent=LotjaGi3g1v0310900.1
LjG1.1_chr3	PGSB	CDS	65840989	65841110	.	-	0	ID=LotjaGi3g1v0310900.1.CDS.4;Parent=LotjaGi3g1v0310900.1
LjG1.1_chr3	PGSB	exon	65840989	65841231	.	-	.	ID=LotjaGi3g1v0310900.1.exon.4;Parent=LotjaGi3g1v0310900.1
LjG1.1_chr3	PGSB	five_prime_UTR	65841111	65841231	.	-	.	ID=LotjaGi3g1v0310900.1.five_prime_UTR.2;Parent=LotjaGi3g1v0310900.1
LjG1.1_chr3	PGSB	exon	65841329	65841425	.	-	.	ID=LotjaGi3g1v0310900.1.exon.5;Parent=LotjaGi3g1v0310900.1
LjG1.1_chr3	PGSB	five_prime_UTR	65841329	65841425	.	-	.	ID=LotjaGi3g1v0310900.1.five_prime_UTR.3;Parent=LotjaGi3g1v0310900.1
###
LjG1.1_chr3	PGSB	five_prime_UTR	65841329	65841425	.	-	.	ID=LotjaGi3g1v0310900.1.five_prime_UTR.3;Parent=LotjaGi3g1v0310900.1
LjG1.1_chr3	PGSB	gene	65871177	65873801	.	+	.	ID=LotjaGi3g1v0311000_LC
LjG1.1_chr3	PGSB	mRNA	65871177	65873801	.	+	.	ID=LotjaGi3g1v0311000_LC.1;Parent=LotjaGi3g1v0311000_LC;description=Retrovirus-related Pol polyprotein from transposon TNT 1-94;ahrdqual=*-*;GO=GO:0003676,GO:0015074;IPR=IPR013103;Pfam=SSF56672,PF07727;te-related=1
LjG1.1_chr3	PGSB	five_prime_UTR	65871177	65871245	.	+	.	ID=LotjaGi3g1v0311000_LC.1.five_prime_UTR.1;Parent=LotjaGi3g1v0311000_LC.1
LjG1.1_chr3	PGSB	exon	65871177	65873801	.	+	.	ID=LotjaGi3g1v0311000_LC.1.exon.1;Parent=LotjaGi3g1v0311000_LC.1
LjG1.1_chr3	PGSB	CDS	65871246	65872688	.	+	0	ID=LotjaGi3g1v0311000_LC.1.CDS.1;Parent=LotjaGi3g1v0311000_LC.1
LjG1.1_chr3	PGSB	three_prime_UTR	65872689	65873801	.	+	.	ID=LotjaGi3g1v0311000_LC.1.three_prime_UTR.2;Parent=LotjaGi3g1v0311000_LC.1
###
LjG1.1_chr3	PGSB	three_prime_UTR	65872689	65873801	.	+	.	ID=LotjaGi3g1v0311000_LC.1.three_prime_UTR.2;Parent=LotjaGi3g1v0311000_LC.1
LjG1.1_chr3	PGSB	gene	65882015	65897240	.	-	.	ID=LotjaGi3g1v0311100_LC
LjG1.1_chr3	PGSB	mRNA	65882015	65897240	.	-	.	ID=LotjaGi3g1v0311100_LC.1;Parent=LotjaGi3g1v0311100_LC;description=Retrovirus-related Pol polyprotein from transposon TNT 1-94;ahrdqual=*-*;GO=GO:0003676,GO:0008270,GO:0015074;IPR=IPR001584,IPR012337;Pfam=PF00665,SSF53098;te-related=1
LjG1.1_chr3	PGSB	three_prime_UTR	65882015	65885753	.	-	.	ID=LotjaGi3g1v0311100_LC.1.three_prime_UTR.1;Parent=LotjaGi3g1v0311100_LC.1
LjG1.1_chr3	PGSB	exon	65882015	65887905	.	-	.	ID=LotjaGi3g1v0311100_LC.1.exon.1;Parent=LotjaGi3g1v0311100_LC.1
LjG1.1_chr3	PGSB	CDS	65885754	65886104	.	-	0	ID=LotjaGi3g1v0311100_LC.1.CDS.1;Parent=LotjaGi3g1v0311100_LC.1
LjG1.1_chr3	PGSB	five_prime_UTR	65886105	65887905	.	-	.	ID=LotjaGi3g1v0311100_LC.1.five_prime_UTR.2;Parent=LotjaGi3g1v0311100_LC.1
LjG1.1_chr3	PGSB	exon	65888282	65888368	.	-	.	ID=LotjaGi3g1v0311100_LC.1.exon.2;Parent=LotjaGi3g1v0311100_LC.1
LjG1.1_chr3	PGSB	five_prime_UTR	65888282	65888368	.	-	.	ID=LotjaGi3g1v0311100_LC.1.five_prime_UTR.3;Parent=LotjaGi3g1v0311100_LC.1
LjG1.1_chr3	PGSB	exon	65888995	65889168	.	-	.	ID=LotjaGi3g1v0311100_LC.1.exon.3;Parent=LotjaGi3g1v0311100_LC.1
LjG1.1_chr3	PGSB	five_prime_UTR	65888995	65889168	.	-	.	ID=LotjaGi3g1v0311100_LC.1.five_prime_UTR.4;Parent=LotjaGi3g1v0311100_LC.1
LjG1.1_chr3	PGSB	exon	65889260	65889461	.	-	.	ID=LotjaGi3g1v0311100_LC.1.exon.4;Parent=LotjaGi3g1v0311100_LC.1
LjG1.1_chr3	PGSB	five_prime_UTR	65889260	65889461	.	-	.	ID=LotjaGi3g1v0311100_LC.1.five_prime_UTR.5;Parent=LotjaGi3g1v0311100_LC.1
LjG1.1_chr3	PGSB	exon	65893570	65893621	.	-	.	ID=LotjaGi3g1v0311100_LC.1.exon.5;Parent=LotjaGi3g1v0311100_LC.1
LjG1.1_chr3	PGSB	five_prime_UTR	65893570	65893621	.	-	.	ID=LotjaGi3g1v0311100_LC.1.five_prime_UTR.6;Parent=LotjaGi3g1v0311100_LC.1
LjG1.1_chr3	PGSB	exon	65893852	65893930	.	-	.	ID=LotjaGi3g1v0311100_LC.1.exon.6;Parent=LotjaGi3g1v0311100_LC.1
LjG1.1_chr3	PGSB	five_prime_UTR	65893852	65893930	.	-	.	ID=LotjaGi3g1v0311100_LC.1.five_prime_UTR.7;Parent=LotjaGi3g1v0311100_LC.1
LjG1.1_chr3	PGSB	exon	65894505	65894687	.	-	.	ID=LotjaGi3g1v0311100_LC.1.exon.7;Parent=LotjaGi3g1v0311100_LC.1
LjG1.1_chr3	PGSB	five_prime_UTR	65894505	65894687	.	-	.	ID=LotjaGi3g1v0311100_LC.1.five_prime_UTR.8;Parent=LotjaGi3g1v0311100_LC.1
LjG1.1_chr3	PGSB	exon	65894911	65895099	.	-	.	ID=LotjaGi3g1v0311100_LC.1.exon.8;Parent=LotjaGi3g1v0311100_LC.1
LjG1.1_chr3	PGSB	five_prime_UTR	65894911	65895099	.	-	.	ID=LotjaGi3g1v0311100_LC.1.five_prime_UTR.9;Parent=LotjaGi3g1v0311100_LC.1
LjG1.1_chr3	PGSB	exon	65895328	65895570	.	-	.	ID=LotjaGi3g1v0311100_LC.1.exon.9;Parent=LotjaGi3g1v0311100_LC.1
LjG1.1_chr3	PGSB	five_prime_UTR	65895328	65895570	.	-	.	ID=LotjaGi3g1v0311100_LC.1.five_prime_UTR.10;Parent=LotjaGi3g1v0311100_LC.1
LjG1.1_chr3	PGSB	exon	65895674	65895768	.	-	.	ID=LotjaGi3g1v0311100_LC.1.exon.10;Parent=LotjaGi3g1v0311100_LC.1
LjG1.1_chr3	PGSB	five_prime_UTR	65895674	65895768	.	-	.	ID=LotjaGi3g1v0311100_LC.1.five_prime_UTR.11;Parent=LotjaGi3g1v0311100_LC.1
LjG1.1_chr3	PGSB	exon	65896286	65896410	.	-	.	ID=LotjaGi3g1v0311100_LC.1.exon.11;Parent=LotjaGi3g1v0311100_LC.1
LjG1.1_chr3	PGSB	five_prime_UTR	65896286	65896410	.	-	.	ID=LotjaGi3g1v0311100_LC.1.five_prime_UTR.12;Parent=LotjaGi3g1v0311100_LC.1
LjG1.1_chr3	PGSB	exon	65896500	65896817	.	-	.	ID=LotjaGi3g1v0311100_LC.1.exon.12;Parent=LotjaGi3g1v0311100_LC.1
LjG1.1_chr3	PGSB	five_prime_UTR	65896500	65896817	.	-	.	ID=LotjaGi3g1v0311100_LC.1.five_prime_UTR.13;Parent=LotjaGi3g1v0311100_LC.1
LjG1.1_chr3	PGSB	exon	65896912	65897240	.	-	.	ID=LotjaGi3g1v0311100_LC.1.exon.13;Parent=LotjaGi3g1v0311100_LC.1
LjG1.1_chr3	PGSB	five_prime_UTR	65896912	65897240	.	-	.	ID=LotjaGi3g1v0311100_LC.1.five_prime_UTR.14;Parent=LotjaGi3g1v0311100_LC.1
###
LjG1.1_chr3	PGSB	five_prime_UTR	65896912	65897240	.	-	.	ID=LotjaGi3g1v0311100_LC.1.five_prime_UTR.14;Parent=LotjaGi3g1v0311100_LC.1
LjG1.1_chr3	PGSB	gene	65926129	65939617	.	-	.	ID=LotjaGi3g1v0311200_LC
LjG1.1_chr3	PGSB	mRNA	65926129	65939617	.	-	.	ID=LotjaGi3g1v0311200_LC.1;Parent=LotjaGi3g1v0311200_LC;description=Retrovirus-related Pol polyprotein from transposon TNT 1-94;ahrdqual=*-*;IPR=IPR025314;Pfam=PF13961;te-related=1
LjG1.1_chr3	PGSB	three_prime_UTR	65926129	65929998	.	-	.	ID=LotjaGi3g1v0311200_LC.1.three_prime_UTR.1;Parent=LotjaGi3g1v0311200_LC.1
LjG1.1_chr3	PGSB	exon	65926129	65930688	.	-	.	ID=LotjaGi3g1v0311200_LC.1.exon.1;Parent=LotjaGi3g1v0311200_LC.1
LjG1.1_chr3	PGSB	CDS	65929999	65930379	.	-	0	ID=LotjaGi3g1v0311200_LC.1.CDS.1;Parent=LotjaGi3g1v0311200_LC.1
LjG1.1_chr3	PGSB	five_prime_UTR	65930380	65930688	.	-	.	ID=LotjaGi3g1v0311200_LC.1.five_prime_UTR.2;Parent=LotjaGi3g1v0311200_LC.1
LjG1.1_chr3	PGSB	exon	65931778	65931951	.	-	.	ID=LotjaGi3g1v0311200_LC.1.exon.2;Parent=LotjaGi3g1v0311200_LC.1
LjG1.1_chr3	PGSB	five_prime_UTR	65931778	65931951	.	-	.	ID=LotjaGi3g1v0311200_LC.1.five_prime_UTR.3;Parent=LotjaGi3g1v0311200_LC.1
LjG1.1_chr3	PGSB	exon	65932043	65932247	.	-	.	ID=LotjaGi3g1v0311200_LC.1.exon.3;Parent=LotjaGi3g1v0311200_LC.1
LjG1.1_chr3	PGSB	five_prime_UTR	65932043	65932247	.	-	.	ID=LotjaGi3g1v0311200_LC.1.five_prime_UTR.4;Parent=LotjaGi3g1v0311200_LC.1
LjG1.1_chr3	PGSB	exon	65936353	65936404	.	-	.	ID=LotjaGi3g1v0311200_LC.1.exon.4;Parent=LotjaGi3g1v0311200_LC.1
LjG1.1_chr3	PGSB	five_prime_UTR	65936353	65936404	.	-	.	ID=LotjaGi3g1v0311200_LC.1.five_prime_UTR.5;Parent=LotjaGi3g1v0311200_LC.1
LjG1.1_chr3	PGSB	exon	65936635	65936713	.	-	.	ID=LotjaGi3g1v0311200_LC.1.exon.5;Parent=LotjaGi3g1v0311200_LC.1
LjG1.1_chr3	PGSB	five_prime_UTR	65936635	65936713	.	-	.	ID=LotjaGi3g1v0311200_LC.1.five_prime_UTR.6;Parent=LotjaGi3g1v0311200_LC.1
LjG1.1_chr3	PGSB	exon	65937288	65937470	.	-	.	ID=LotjaGi3g1v0311200_LC.1.exon.6;Parent=LotjaGi3g1v0311200_LC.1
LjG1.1_chr3	PGSB	five_prime_UTR	65937288	65937470	.	-	.	ID=LotjaGi3g1v0311200_LC.1.five_prime_UTR.7;Parent=LotjaGi3g1v0311200_LC.1
```
