## Supplemental Data 1 for "Insights into the evolution of symbiosis gene copy number and distribution from a chromosome-scale *Lotus japonicus* Gifu genome sequence": LjGifu1.2_genes_description.gff3 (part 52 of 94)

```
LjG1.1_chr3	PGSB	exon	76070689	76070906	.	+	.	ID=LotjaGi3g1v0370900.1.exon.18;Parent=LotjaGi3g1v0370900.1
LjG1.1_chr3	PGSB	CDS	76070689	76070906	.	+	0	ID=LotjaGi3g1v0370900.1.CDS.17;Parent=LotjaGi3g1v0370900.1
LjG1.1_chr3	PGSB	exon	76070989	76071216	.	+	.	ID=LotjaGi3g1v0370900.1.exon.19;Parent=LotjaGi3g1v0370900.1
LjG1.1_chr3	PGSB	CDS	76070989	76071216	.	+	1	ID=LotjaGi3g1v0370900.1.CDS.18;Parent=LotjaGi3g1v0370900.1
LjG1.1_chr3	PGSB	exon	76071313	76071484	.	+	.	ID=LotjaGi3g1v0370900.1.exon.20;Parent=LotjaGi3g1v0370900.1
LjG1.1_chr3	PGSB	CDS	76071313	76071484	.	+	1	ID=LotjaGi3g1v0370900.1.CDS.19;Parent=LotjaGi3g1v0370900.1
LjG1.1_chr3	PGSB	exon	76071594	76071848	.	+	.	ID=LotjaGi3g1v0370900.1.exon.21;Parent=LotjaGi3g1v0370900.1
LjG1.1_chr3	PGSB	CDS	76071594	76071848	.	+	0	ID=LotjaGi3g1v0370900.1.CDS.20;Parent=LotjaGi3g1v0370900.1
LjG1.1_chr3	PGSB	CDS	76071943	76072215	.	+	0	ID=LotjaGi3g1v0370900.1.CDS.21;Parent=LotjaGi3g1v0370900.1
LjG1.1_chr3	PGSB	exon	76071943	76072738	.	+	.	ID=LotjaGi3g1v0370900.1.exon.22;Parent=LotjaGi3g1v0370900.1
LjG1.1_chr3	PGSB	three_prime_UTR	76072216	76072738	.	+	.	ID=LotjaGi3g1v0370900.1.three_prime_UTR.3;Parent=LotjaGi3g1v0370900.1
LjG1.1_chr3	PGSB	mRNA	76063700	76072215	.	+	.	ID=LotjaGi3g1v0370900.2;Parent=LotjaGi3g1v0370900;description=Pleiotropic drug resistance ABC transporter;ahrdqual=***;GO=GO:0000166,GO:0005524,GO:0016020,GO:0016021,GO:0016887;IPR=IPR013525,IPR013525,IPR013581,IPR027417,IPR029481,IPR003439,IPR003439,IPR027417;Pfam=PF01061,PF01061,PF08370,SSF52540,PF14510,PF00005,PF00005,SSF52540;te-related=0
LjG1.1_chr3	PGSB	exon	76063700	76063739	.	+	.	ID=LotjaGi3g1v0370900.2.exon.1;Parent=LotjaGi3g1v0370900.2
LjG1.1_chr3	PGSB	five_prime_UTR	76063700	76063739	.	+	.	ID=LotjaGi3g1v0370900.2.five_prime_UTR.1;Parent=LotjaGi3g1v0370900.2
LjG1.1_chr3	PGSB	five_prime_UTR	76063831	76063846	.	+	.	ID=LotjaGi3g1v0370900.2.five_prime_UTR.2;Parent=LotjaGi3g1v0370900.2
LjG1.1_chr3	PGSB	exon	76063831	76064205	.	+	.	ID=LotjaGi3g1v0370900.2.exon.2;Parent=LotjaGi3g1v0370900.2
LjG1.1_chr3	PGSB	CDS	76063847	76064205	.	+	0	ID=LotjaGi3g1v0370900.2.CDS.1;Parent=LotjaGi3g1v0370900.2
LjG1.1_chr3	PGSB	exon	76064774	76064983	.	+	.	ID=LotjaGi3g1v0370900.2.exon.3;Parent=LotjaGi3g1v0370900.2
LjG1.1_chr3	PGSB	CDS	76064774	76064983	.	+	1	ID=LotjaGi3g1v0370900.2.CDS.2;Parent=LotjaGi3g1v0370900.2
LjG1.1_chr3	PGSB	exon	76065118	76065202	.	+	.	ID=LotjaGi3g1v0370900.2.exon.4;Parent=LotjaGi3g1v0370900.2
LjG1.1_chr3	PGSB	CDS	76065118	76065202	.	+	1	ID=LotjaGi3g1v0370900.2.CDS.3;Parent=LotjaGi3g1v0370900.2
LjG1.1_chr3	PGSB	exon	76065327	76065486	.	+	.	ID=LotjaGi3g1v0370900.2.exon.5;Parent=LotjaGi3g1v0370900.2
LjG1.1_chr3	PGSB	CDS	76065327	76065486	.	+	0	ID=LotjaGi3g1v0370900.2.CDS.4;Parent=LotjaGi3g1v0370900.2
LjG1.1_chr3	PGSB	exon	76065578	76065594	.	+	.	ID=LotjaGi3g1v0370900.2.exon.6;Parent=LotjaGi3g1v0370900.2
LjG1.1_chr3	PGSB	CDS	76065578	76065594	.	+	2	ID=LotjaGi3g1v0370900.2.CDS.5;Parent=LotjaGi3g1v0370900.2
LjG1.1_chr3	PGSB	exon	76065748	76065801	.	+	.	ID=LotjaGi3g1v0370900.2.exon.7;Parent=LotjaGi3g1v0370900.2
LjG1.1_chr3	PGSB	CDS	76065748	76065801	.	+	0	ID=LotjaGi3g1v0370900.2.CDS.6;Parent=LotjaGi3g1v0370900.2
LjG1.1_chr3	PGSB	exon	76066140	76066194	.	+	.	ID=LotjaGi3g1v0370900.2.exon.8;Parent=LotjaGi3g1v0370900.2
LjG1.1_chr3	PGSB	CDS	76066140	76066194	.	+	0	ID=LotjaGi3g1v0370900.2.CDS.7;Parent=LotjaGi3g1v0370900.2
LjG1.1_chr3	PGSB	exon	76067234	76067535	.	+	.	ID=LotjaGi3g1v0370900.2.exon.9;Parent=LotjaGi3g1v0370900.2
LjG1.1_chr3	PGSB	CDS	76067234	76067535	.	+	2	ID=LotjaGi3g1v0370900.2.CDS.8;Parent=LotjaGi3g1v0370900.2
LjG1.1_chr3	PGSB	exon	76067698	76068296	.	+	.	ID=LotjaGi3g1v0370900.2.exon.10;Parent=LotjaGi3g1v0370900.2
LjG1.1_chr3	PGSB	CDS	76067698	76068296	.	+	0	ID=LotjaGi3g1v0370900.2.CDS.9;Parent=LotjaGi3g1v0370900.2
LjG1.1_chr3	PGSB	exon	76068589	76068749	.	+	.	ID=LotjaGi3g1v0370900.2.exon.11;Parent=LotjaGi3g1v0370900.2
LjG1.1_chr3	PGSB	CDS	76068589	76068749	.	+	1	ID=LotjaGi3g1v0370900.2.CDS.10;Parent=LotjaGi3g1v0370900.2
LjG1.1_chr3	PGSB	exon	76068855	76068964	.	+	.	ID=LotjaGi3g1v0370900.2.exon.12;Parent=LotjaGi3g1v0370900.2
LjG1.1_chr3	PGSB	CDS	76068855	76068964	.	+	2	ID=LotjaGi3g1v0370900.2.CDS.11;Parent=LotjaGi3g1v0370900.2
LjG1.1_chr3	PGSB	exon	76069068	76069224	.	+	.	ID=LotjaGi3g1v0370900.2.exon.13;Parent=LotjaGi3g1v0370900.2
LjG1.1_chr3	PGSB	CDS	76069068	76069224	.	+	0	ID=LotjaGi3g1v0370900.2.CDS.12;Parent=LotjaGi3g1v0370900.2
LjG1.1_chr3	PGSB	exon	76069319	76069471	.	+	.	ID=LotjaGi3g1v0370900.2.exon.14;Parent=LotjaGi3g1v0370900.2
LjG1.1_chr3	PGSB	CDS	76069319	76069471	.	+	2	ID=LotjaGi3g1v0370900.2.CDS.13;Parent=LotjaGi3g1v0370900.2
LjG1.1_chr3	PGSB	exon	76069574	76069731	.	+	.	ID=LotjaGi3g1v0370900.2.exon.15;Parent=LotjaGi3g1v0370900.2
LjG1.1_chr3	PGSB	CDS	76069574	76069731	.	+	2	ID=LotjaGi3g1v0370900.2.CDS.14;Parent=LotjaGi3g1v0370900.2
LjG1.1_chr3	PGSB	exon	76069838	76070170	.	+	.	ID=LotjaGi3g1v0370900.2.exon.16;Parent=LotjaGi3g1v0370900.2
LjG1.1_chr3	PGSB	CDS	76069838	76070170	.	+	0	ID=LotjaGi3g1v0370900.2.CDS.15;Parent=LotjaGi3g1v0370900.2
LjG1.1_chr3	PGSB	exon	76070263	76070553	.	+	.	ID=LotjaGi3g1v0370900.2.exon.17;Parent=LotjaGi3g1v0370900.2
LjG1.1_chr3	PGSB	CDS	76070263	76070553	.	+	0	ID=LotjaGi3g1v0370900.2.CDS.16;Parent=LotjaGi3g1v0370900.2
LjG1.1_chr3	PGSB	exon	76070689	76070906	.	+	.	ID=LotjaGi3g1v0370900.2.exon.18;Parent=LotjaGi3g1v0370900.2
LjG1.1_chr3	PGSB	CDS	76070689	76070906	.	+	0	ID=LotjaGi3g1v0370900.2.CDS.17;Parent=LotjaGi3g1v0370900.2
LjG1.1_chr3	PGSB	exon	76070989	76071216	.	+	.	ID=LotjaGi3g1v0370900.2.exon.19;Parent=LotjaGi3g1v0370900.2
LjG1.1_chr3	PGSB	CDS	76070989	76071216	.	+	1	ID=LotjaGi3g1v0370900.2.CDS.18;Parent=LotjaGi3g1v0370900.2
LjG1.1_chr3	PGSB	exon	76071313	76071484	.	+	.	ID=LotjaGi3g1v0370900.2.exon.20;Parent=LotjaGi3g1v0370900.2
LjG1.1_chr3	PGSB	CDS	76071313	76071484	.	+	1	ID=LotjaGi3g1v0370900.2.CDS.19;Parent=LotjaGi3g1v0370900.2
LjG1.1_chr3	PGSB	exon	76071594	76071848	.	+	.	ID=LotjaGi3g1v0370900.2.exon.21;Parent=LotjaGi3g1v0370900.2
LjG1.1_chr3	PGSB	CDS	76071594	76071848	.	+	0	ID=LotjaGi3g1v0370900.2.CDS.20;Parent=LotjaGi3g1v0370900.2
LjG1.1_chr3	PGSB	exon	76071943	76072215	.	+	.	ID=LotjaGi3g1v0370900.2.exon.22;Parent=LotjaGi3g1v0370900.2
LjG1.1_chr3	PGSB	CDS	76071943	76072215	.	+	0	ID=LotjaGi3g1v0370900.2.CDS.21;Parent=LotjaGi3g1v0370900.2
LjG1.1_chr3	PGSB	mRNA	76063700	76072215	.	+	.	ID=LotjaGi3g1v0370900.3;Parent=LotjaGi3g1v0370900;description=Pleiotropic drug resistance ABC transporter;ahrdqual=***;GO=GO:0000166,GO:0005524,GO:0016020,GO:0016021,GO:0016887;te-related=0
LjG1.1_chr3	PGSB	exon	76063700	76063739	.	+	.	ID=LotjaGi3g1v0370900.3.exon.1;Parent=LotjaGi3g1v0370900.3
LjG1.1_chr3	PGSB	five_prime_UTR	76063700	76063739	.	+	.	ID=LotjaGi3g1v0370900.3.five_prime_UTR.1;Parent=LotjaGi3g1v0370900.3
LjG1.1_chr3	PGSB	five_prime_UTR	76063831	76063846	.	+	.	ID=LotjaGi3g1v0370900.3.five_prime_UTR.2;Parent=LotjaGi3g1v0370900.3
LjG1.1_chr3	PGSB	exon	76063831	76064205	.	+	.	ID=LotjaGi3g1v0370900.3.exon.2;Parent=LotjaGi3g1v0370900.3
LjG1.1_chr3	PGSB	CDS	76063847	76064205	.	+	0	ID=LotjaGi3g1v0370900.3.CDS.1;Parent=LotjaGi3g1v0370900.3
LjG1.1_chr3	PGSB	exon	76064774	76064983	.	+	.	ID=LotjaGi3g1v0370900.3.exon.3;Parent=LotjaGi3g1v0370900.3
LjG1.1_chr3	PGSB	CDS	76064774	76064983	.	+	1	ID=LotjaGi3g1v0370900.3.CDS.2;Parent=LotjaGi3g1v0370900.3
LjG1.1_chr3	PGSB	exon	76065118	76065202	.	+	.	ID=LotjaGi3g1v0370900.3.exon.4;Parent=LotjaGi3g1v0370900.3
LjG1.1_chr3	PGSB	CDS	76065118	76065202	.	+	1	ID=LotjaGi3g1v0370900.3.CDS.3;Parent=LotjaGi3g1v0370900.3
LjG1.1_chr3	PGSB	exon	76065327	76065486	.	+	.	ID=LotjaGi3g1v0370900.3.exon.5;Parent=LotjaGi3g1v0370900.3
LjG1.1_chr3	PGSB	CDS	76065327	76065486	.	+	0	ID=LotjaGi3g1v0370900.3.CDS.4;Parent=LotjaGi3g1v0370900.3
LjG1.1_chr3	PGSB	exon	76065578	76065654	.	+	.	ID=LotjaGi3g1v0370900.3.exon.6;Parent=LotjaGi3g1v0370900.3
LjG1.1_chr3	PGSB	CDS	76065578	76065654	.	+	2	ID=LotjaGi3g1v0370900.3.CDS.5;Parent=LotjaGi3g1v0370900.3
LjG1.1_chr3	PGSB	exon	76065748	76065801	.	+	.	ID=LotjaGi3g1v0370900.3.exon.7;Parent=LotjaGi3g1v0370900.3
LjG1.1_chr3	PGSB	CDS	76065748	76065801	.	+	0	ID=LotjaGi3g1v0370900.3.CDS.6;Parent=LotjaGi3g1v0370900.3
LjG1.1_chr3	PGSB	exon	76066140	76066230	.	+	.	ID=LotjaGi3g1v0370900.3.exon.8;Parent=LotjaGi3g1v0370900.3
LjG1.1_chr3	PGSB	CDS	76066140	76066230	.	+	0	ID=LotjaGi3g1v0370900.3.CDS.7;Parent=LotjaGi3g1v0370900.3
LjG1.1_chr3	PGSB	exon	76067234	76067535	.	+	.	ID=LotjaGi3g1v0370900.3.exon.9;Parent=LotjaGi3g1v0370900.3
LjG1.1_chr3	PGSB	CDS	76067234	76067535	.	+	2	ID=LotjaGi3g1v0370900.3.CDS.8;Parent=LotjaGi3g1v0370900.3
LjG1.1_chr3	PGSB	exon	76067698	76068296	.	+	.	ID=LotjaGi3g1v0370900.3.exon.10;Parent=LotjaGi3g1v0370900.3
LjG1.1_chr3	PGSB	CDS	76067698	76068296	.	+	0	ID=LotjaGi3g1v0370900.3.CDS.9;Parent=LotjaGi3g1v0370900.3
LjG1.1_chr3	PGSB	exon	76068589	76068749	.	+	.	ID=LotjaGi3g1v0370900.3.exon.11;Parent=LotjaGi3g1v0370900.3
LjG1.1_chr3	PGSB	CDS	76068589	76068749	.	+	1	ID=LotjaGi3g1v0370900.3.CDS.10;Parent=LotjaGi3g1v0370900.3
LjG1.1_chr3	PGSB	exon	76068855	76068964	.	+	.	ID=LotjaGi3g1v0370900.3.exon.12;Parent=LotjaGi3g1v0370900.3
LjG1.1_chr3	PGSB	CDS	76068855	76068964	.	+	2	ID=LotjaGi3g1v0370900.3.CDS.11;Parent=LotjaGi3g1v0370900.3
LjG1.1_chr3	PGSB	exon	76069068	76069224	.	+	.	ID=LotjaGi3g1v0370900.3.exon.13;Parent=LotjaGi3g1v0370900.3
LjG1.1_chr3	PGSB	CDS	76069068	76069224	.	+	0	ID=LotjaGi3g1v0370900.3.CDS.12;Parent=LotjaGi3g1v0370900.3
LjG1.1_chr3	PGSB	exon	76069319	76069471	.	+	.	ID=LotjaGi3g1v0370900.3.exon.14;Parent=LotjaGi3g1v0370900.3
LjG1.1_chr3	PGSB	CDS	76069319	76069471	.	+	2	ID=LotjaGi3g1v0370900.3.CDS.13;Parent=LotjaGi3g1v0370900.3
LjG1.1_chr3	PGSB	exon	76069574	76069731	.	+	.	ID=LotjaGi3g1v0370900.3.exon.15;Parent=LotjaGi3g1v0370900.3
LjG1.1_chr3	PGSB	CDS	76069574	76069731	.	+	2	ID=LotjaGi3g1v0370900.3.CDS.14;Parent=LotjaGi3g1v0370900.3
LjG1.1_chr3	PGSB	exon	76069838	76070170	.	+	.	ID=LotjaGi3g1v0370900.3.exon.16;Parent=LotjaGi3g1v0370900.3
LjG1.1_chr3	PGSB	CDS	76069838	76070170	.	+	0	ID=LotjaGi3g1v0370900.3.CDS.15;Parent=LotjaGi3g1v0370900.3
LjG1.1_chr3	PGSB	exon	76070263	76070553	.	+	.	ID=LotjaGi3g1v0370900.3.exon.17;Parent=LotjaGi3g1v0370900.3
LjG1.1_chr3	PGSB	CDS	76070263	76070553	.	+	0	ID=LotjaGi3g1v0370900.3.CDS.16;Parent=LotjaGi3g1v0370900.3
LjG1.1_chr3	PGSB	exon	76070689	76070906	.	+	.	ID=LotjaGi3g1v0370900.3.exon.18;Parent=LotjaGi3g1v0370900.3
LjG1.1_chr3	PGSB	CDS	76070689	76070906	.	+	0	ID=LotjaGi3g1v0370900.3.CDS.17;Parent=LotjaGi3g1v0370900.3
LjG1.1_chr3	PGSB	exon	76070989	76071216	.	+	.	ID=LotjaGi3g1v0370900.3.exon.19;Parent=LotjaGi3g1v0370900.3
LjG1.1_chr3	PGSB	CDS	76070989	76071216	.	+	1	ID=LotjaGi3g1v0370900.3.CDS.18;Parent=LotjaGi3g1v0370900.3
LjG1.1_chr3	PGSB	exon	76071313	76071484	.	+	.	ID=LotjaGi3g1v0370900.3.exon.20;Parent=LotjaGi3g1v0370900.3
LjG1.1_chr3	PGSB	CDS	76071313	76071484	.	+	1	ID=LotjaGi3g1v0370900.3.CDS.19;Parent=LotjaGi3g1v0370900.3
LjG1.1_chr3	PGSB	exon	76071594	76071848	.	+	.	ID=LotjaGi3g1v0370900.3.exon.21;Parent=LotjaGi3g1v0370900.3
LjG1.1_chr3	PGSB	CDS	76071594	76071848	.	+	0	ID=LotjaGi3g1v0370900.3.CDS.20;Parent=LotjaGi3g1v0370900.3
LjG1.1_chr3	PGSB	exon	76071943	76072215	.	+	.	ID=LotjaGi3g1v0370900.3.exon.22;Parent=LotjaGi3g1v0370900.3
LjG1.1_chr3	PGSB	CDS	76071943	76072215	.	+	0	ID=LotjaGi3g1v0370900.3.CDS.21;Parent=LotjaGi3g1v0370900.3
LjG1.1_chr3	PGSB	mRNA	76063843	76072215	.	+	.	ID=LotjaGi3g1v0370900.4;Parent=LotjaGi3g1v0370900;description=Pleiotropic drug resistance ABC transporter;ahrdqual=***;GO=GO:0000166,GO:0005524,GO:0016020,GO:0016021,GO:0016887;te-related=0
LjG1.1_chr3	PGSB	exon	76063843	76064205	.	+	.	ID=LotjaGi3g1v0370900.4.exon.1;Parent=LotjaGi3g1v0370900.4
LjG1.1_chr3	PGSB	CDS	76063847	76064205	.	+	0	ID=LotjaGi3g1v0370900.4.CDS.1;Parent=LotjaGi3g1v0370900.4
LjG1.1_chr3	PGSB	exon	76064774	76064983	.	+	.	ID=LotjaGi3g1v0370900.4.exon.2;Parent=LotjaGi3g1v0370900.4
LjG1.1_chr3	PGSB	CDS	76064774	76064983	.	+	1	ID=LotjaGi3g1v0370900.4.CDS.2;Parent=LotjaGi3g1v0370900.4
LjG1.1_chr3	PGSB	exon	76065118	76065202	.	+	.	ID=LotjaGi3g1v0370900.4.exon.3;Parent=LotjaGi3g1v0370900.4
LjG1.1_chr3	PGSB	CDS	76065118	76065202	.	+	1	ID=LotjaGi3g1v0370900.4.CDS.3;Parent=LotjaGi3g1v0370900.4
LjG1.1_chr3	PGSB	exon	76065327	76065486	.	+	.	ID=LotjaGi3g1v0370900.4.exon.4;Parent=LotjaGi3g1v0370900.4
LjG1.1_chr3	PGSB	CDS	76065327	76065486	.	+	0	ID=LotjaGi3g1v0370900.4.CDS.4;Parent=LotjaGi3g1v0370900.4
LjG1.1_chr3	PGSB	exon	76065578	76065654	.	+	.	ID=LotjaGi3g1v0370900.4.exon.5;Parent=LotjaGi3g1v0370900.4
LjG1.1_chr3	PGSB	CDS	76065578	76065654	.	+	2	ID=LotjaGi3g1v0370900.4.CDS.5;Parent=LotjaGi3g1v0370900.4
LjG1.1_chr3	PGSB	exon	76065748	76065801	.	+	.	ID=LotjaGi3g1v0370900.4.exon.6;Parent=LotjaGi3g1v0370900.4
LjG1.1_chr3	PGSB	CDS	76065748	76065801	.	+	0	ID=LotjaGi3g1v0370900.4.CDS.6;Parent=LotjaGi3g1v0370900.4
LjG1.1_chr3	PGSB	exon	76066140	76066230	.	+	.	ID=LotjaGi3g1v0370900.4.exon.7;Parent=LotjaGi3g1v0370900.4
LjG1.1_chr3	PGSB	CDS	76066140	76066230	.	+	0	ID=LotjaGi3g1v0370900.4.CDS.7;Parent=LotjaGi3g1v0370900.4
LjG1.1_chr3	PGSB	exon	76067234	76067535	.	+	.	ID=LotjaGi3g1v0370900.4.exon.8;Parent=LotjaGi3g1v0370900.4
LjG1.1_chr3	PGSB	CDS	76067234	76067535	.	+	2	ID=LotjaGi3g1v0370900.4.CDS.8;Parent=LotjaGi3g1v0370900.4
LjG1.1_chr3	PGSB	exon	76067698	76068296	.	+	.	ID=LotjaGi3g1v0370900.4.exon.9;Parent=LotjaGi3g1v0370900.4
LjG1.1_chr3	PGSB	CDS	76067698	76068296	.	+	0	ID=LotjaGi3g1v0370900.4.CDS.9;Parent=LotjaGi3g1v0370900.4
LjG1.1_chr3	PGSB	exon	76068589	76068749	.	+	.	ID=LotjaGi3g1v0370900.4.exon.10;Parent=LotjaGi3g1v0370900.4
LjG1.1_chr3	PGSB	CDS	76068589	76068749	.	+	1	ID=LotjaGi3g1v0370900.4.CDS.10;Parent=LotjaGi3g1v0370900.4
LjG1.1_chr3	PGSB	exon	76068855	76068964	.	+	.	ID=LotjaGi3g1v0370900.4.exon.11;Parent=LotjaGi3g1v0370900.4
LjG1.1_chr3	PGSB	CDS	76068855	76068964	.	+	2	ID=LotjaGi3g1v0370900.4.CDS.11;Parent=LotjaGi3g1v0370900.4
LjG1.1_chr3	PGSB	exon	76069068	76069224	.	+	.	ID=LotjaGi3g1v0370900.4.exon.12;Parent=LotjaGi3g1v0370900.4
LjG1.1_chr3	PGSB	CDS	76069068	76069224	.	+	0	ID=LotjaGi3g1v0370900.4.CDS.12;Parent=LotjaGi3g1v0370900.4
LjG1.1_chr3	PGSB	exon	76069319	76069471	.	+	.	ID=LotjaGi3g1v0370900.4.exon.13;Parent=LotjaGi3g1v0370900.4
LjG1.1_chr3	PGSB	CDS	76069319	76069471	.	+	2	ID=LotjaGi3g1v0370900.4.CDS.13;Parent=LotjaGi3g1v0370900.4
LjG1.1_chr3	PGSB	exon	76069574	76069731	.	+	.	ID=LotjaGi3g1v0370900.4.exon.14;Parent=LotjaGi3g1v0370900.4
LjG1.1_chr3	PGSB	CDS	76069574	76069731	.	+	2	ID=LotjaGi3g1v0370900.4.CDS.14;Parent=LotjaGi3g1v0370900.4
LjG1.1_chr3	PGSB	exon	76069838	76070170	.	+	.	ID=LotjaGi3g1v0370900.4.exon.15;Parent=LotjaGi3g1v0370900.4
LjG1.1_chr3	PGSB	CDS	76069838	76070170	.	+	0	ID=LotjaGi3g1v0370900.4.CDS.15;Parent=LotjaGi3g1v0370900.4
LjG1.1_chr3	PGSB	exon	76070263	76070553	.	+	.	ID=LotjaGi3g1v0370900.4.exon.16;Parent=LotjaGi3g1v0370900.4
LjG1.1_chr3	PGSB	CDS	76070263	76070553	.	+	0	ID=LotjaGi3g1v0370900.4.CDS.16;Parent=LotjaGi3g1v0370900.4
LjG1.1_chr3	PGSB	exon	76070689	76070906	.	+	.	ID=LotjaGi3g1v0370900.4.exon.17;Parent=LotjaGi3g1v0370900.4
LjG1.1_chr3	PGSB	CDS	76070689	76070906	.	+	0	ID=LotjaGi3g1v0370900.4.CDS.17;Parent=LotjaGi3g1v0370900.4
LjG1.1_chr3	PGSB	exon	76070989	76071216	.	+	.	ID=LotjaGi3g1v0370900.4.exon.18;Parent=LotjaGi3g1v0370900.4
LjG1.1_chr3	PGSB	CDS	76070989	76071216	.	+	1	ID=LotjaGi3g1v0370900.4.CDS.18;Parent=LotjaGi3g1v0370900.4
LjG1.1_chr3	PGSB	exon	76071313	76071484	.	+	.	ID=LotjaGi3g1v0370900.4.exon.19;Parent=LotjaGi3g1v0370900.4
LjG1.1_chr3	PGSB	CDS	76071313	76071484	.	+	1	ID=LotjaGi3g1v0370900.4.CDS.19;Parent=LotjaGi3g1v0370900.4
LjG1.1_chr3	PGSB	exon	76071594	76071848	.	+	.	ID=LotjaGi3g1v0370900.4.exon.20;Parent=LotjaGi3g1v0370900.4
LjG1.1_chr3	PGSB	CDS	76071594	76071848	.	+	0	ID=LotjaGi3g1v0370900.4.CDS.20;Parent=LotjaGi3g1v0370900.4
LjG1.1_chr3	PGSB	exon	76071943	76072215	.	+	.	ID=LotjaGi3g1v0370900.4.exon.21;Parent=LotjaGi3g1v0370900.4
LjG1.1_chr3	PGSB	CDS	76071943	76072215	.	+	0	ID=LotjaGi3g1v0370900.4.CDS.21;Parent=LotjaGi3g1v0370900.4
###
LjG1.1_chr3	PGSB	CDS	76071943	76072215	.	+	0	ID=LotjaGi3g1v0370900.4.CDS.21;Parent=LotjaGi3g1v0370900.4
LjG1.1_chr3	PGSB	gene	76082005	76087307	.	+	.	ID=LotjaGi3g1v0371000
LjG1.1_chr3	PGSB	mRNA	76082005	76087307	.	+	.	ID=LotjaGi3g1v0371000.1;Parent=LotjaGi3g1v0371000;description=Malic enzyme;ahrdqual=***;GO=GO:0004470,GO:0004471,GO:0004473,GO:0006090,GO:0006108,GO:0009507,GO:0016491,GO:0046872,GO:0051287,GO:0055114;IPR=IPR012302,IPR016040,IPR012301;Pfam=PF03949,SSF51735,PF00390,SSF53223;te-related=0
LjG1.1_chr3	PGSB	five_prime_UTR	76082005	76082511	.	+	.	ID=LotjaGi3g1v0371000.1.five_prime_UTR.1;Parent=LotjaGi3g1v0371000.1
LjG1.1_chr3	PGSB	exon	76082005	76082663	.	+	.	ID=LotjaGi3g1v0371000.1.exon.1;Parent=LotjaGi3g1v0371000.1
LjG1.1_chr3	PGSB	CDS	76082512	76082663	.	+	0	ID=LotjaGi3g1v0371000.1.CDS.1;Parent=LotjaGi3g1v0371000.1
LjG1.1_chr3	PGSB	exon	76083008	76083128	.	+	.	ID=LotjaGi3g1v0371000.1.exon.2;Parent=LotjaGi3g1v0371000.1
LjG1.1_chr3	PGSB	CDS	76083008	76083128	.	+	1	ID=LotjaGi3g1v0371000.1.CDS.2;Parent=LotjaGi3g1v0371000.1
LjG1.1_chr3	PGSB	exon	76083266	76083340	.	+	.	ID=LotjaGi3g1v0371000.1.exon.3;Parent=LotjaGi3g1v0371000.1
LjG1.1_chr3	PGSB	CDS	76083266	76083340	.	+	0	ID=LotjaGi3g1v0371000.1.CDS.3;Parent=LotjaGi3g1v0371000.1
LjG1.1_chr3	PGSB	exon	76083713	76083864	.	+	.	ID=LotjaGi3g1v0371000.1.exon.4;Parent=LotjaGi3g1v0371000.1
LjG1.1_chr3	PGSB	CDS	76083713	76083864	.	+	0	ID=LotjaGi3g1v0371000.1.CDS.4;Parent=LotjaGi3g1v0371000.1
LjG1.1_chr3	PGSB	exon	76083957	76084062	.	+	.	ID=LotjaGi3g1v0371000.1.exon.5;Parent=LotjaGi3g1v0371000.1
LjG1.1_chr3	PGSB	CDS	76083957	76084062	.	+	1	ID=LotjaGi3g1v0371000.1.CDS.5;Parent=LotjaGi3g1v0371000.1
LjG1.1_chr3	PGSB	exon	76084165	76084230	.	+	.	ID=LotjaGi3g1v0371000.1.exon.6;Parent=LotjaGi3g1v0371000.1
LjG1.1_chr3	PGSB	CDS	76084165	76084230	.	+	0	ID=LotjaGi3g1v0371000.1.CDS.6;Parent=LotjaGi3g1v0371000.1
LjG1.1_chr3	PGSB	exon	76084416	76084511	.	+	.	ID=LotjaGi3g1v0371000.1.exon.7;Parent=LotjaGi3g1v0371000.1
LjG1.1_chr3	PGSB	CDS	76084416	76084511	.	+	0	ID=LotjaGi3g1v0371000.1.CDS.7;Parent=LotjaGi3g1v0371000.1
LjG1.1_chr3	PGSB	exon	76084617	76084688	.	+	.	ID=LotjaGi3g1v0371000.1.exon.8;Parent=LotjaGi3g1v0371000.1
LjG1.1_chr3	PGSB	CDS	76084617	76084688	.	+	0	ID=LotjaGi3g1v0371000.1.CDS.8;Parent=LotjaGi3g1v0371000.1
LjG1.1_chr3	PGSB	exon	76084805	76084888	.	+	.	ID=LotjaGi3g1v0371000.1.exon.9;Parent=LotjaGi3g1v0371000.1
LjG1.1_chr3	PGSB	CDS	76084805	76084888	.	+	0	ID=LotjaGi3g1v0371000.1.CDS.9;Parent=LotjaGi3g1v0371000.1
LjG1.1_chr3	PGSB	exon	76084974	76085072	.	+	.	ID=LotjaGi3g1v0371000.1.exon.10;Parent=LotjaGi3g1v0371000.1
LjG1.1_chr3	PGSB	CDS	76084974	76085072	.	+	0	ID=LotjaGi3g1v0371000.1.CDS.10;Parent=LotjaGi3g1v0371000.1
LjG1.1_chr3	PGSB	exon	76085260	76085307	.	+	.	ID=LotjaGi3g1v0371000.1.exon.11;Parent=LotjaGi3g1v0371000.1
LjG1.1_chr3	PGSB	CDS	76085260	76085307	.	+	0	ID=LotjaGi3g1v0371000.1.CDS.11;Parent=LotjaGi3g1v0371000.1
LjG1.1_chr3	PGSB	exon	76085438	76085491	.	+	.	ID=LotjaGi3g1v0371000.1.exon.12;Parent=LotjaGi3g1v0371000.1
LjG1.1_chr3	PGSB	CDS	76085438	76085491	.	+	0	ID=LotjaGi3g1v0371000.1.CDS.12;Parent=LotjaGi3g1v0371000.1
LjG1.1_chr3	PGSB	exon	76085575	76085673	.	+	.	ID=LotjaGi3g1v0371000.1.exon.13;Parent=LotjaGi3g1v0371000.1
LjG1.1_chr3	PGSB	CDS	76085575	76085673	.	+	0	ID=LotjaGi3g1v0371000.1.CDS.13;Parent=LotjaGi3g1v0371000.1
LjG1.1_chr3	PGSB	exon	76085749	76085838	.	+	.	ID=LotjaGi3g1v0371000.1.exon.14;Parent=LotjaGi3g1v0371000.1
LjG1.1_chr3	PGSB	CDS	76085749	76085838	.	+	0	ID=LotjaGi3g1v0371000.1.CDS.14;Parent=LotjaGi3g1v0371000.1
LjG1.1_chr3	PGSB	exon	76085924	76086001	.	+	.	ID=LotjaGi3g1v0371000.1.exon.15;Parent=LotjaGi3g1v0371000.1
LjG1.1_chr3	PGSB	CDS	76085924	76086001	.	+	0	ID=LotjaGi3g1v0371000.1.CDS.15;Parent=LotjaGi3g1v0371000.1
LjG1.1_chr3	PGSB	exon	76086136	76086210	.	+	.	ID=LotjaGi3g1v0371000.1.exon.16;Parent=LotjaGi3g1v0371000.1
LjG1.1_chr3	PGSB	CDS	76086136	76086210	.	+	0	ID=LotjaGi3g1v0371000.1.CDS.16;Parent=LotjaGi3g1v0371000.1
LjG1.1_chr3	PGSB	exon	76086295	76086385	.	+	.	ID=LotjaGi3g1v0371000.1.exon.17;Parent=LotjaGi3g1v0371000.1
LjG1.1_chr3	PGSB	CDS	76086295	76086385	.	+	0	ID=LotjaGi3g1v0371000.1.CDS.17;Parent=LotjaGi3g1v0371000.1
LjG1.1_chr3	PGSB	exon	76086481	76086609	.	+	.	ID=LotjaGi3g1v0371000.1.exon.18;Parent=LotjaGi3g1v0371000.1
LjG1.1_chr3	PGSB	CDS	76086481	76086609	.	+	2	ID=LotjaGi3g1v0371000.1.CDS.18;Parent=LotjaGi3g1v0371000.1
LjG1.1_chr3	PGSB	CDS	76086730	76086818	.	+	2	ID=LotjaGi3g1v0371000.1.CDS.19;Parent=LotjaGi3g1v0371000.1
LjG1.1_chr3	PGSB	exon	76086730	76087307	.	+	.	ID=LotjaGi3g1v0371000.1.exon.19;Parent=LotjaGi3g1v0371000.1
LjG1.1_chr3	PGSB	three_prime_UTR	76086819	76087307	.	+	.	ID=LotjaGi3g1v0371000.1.three_prime_UTR.2;Parent=LotjaGi3g1v0371000.1
LjG1.1_chr3	PGSB	mRNA	76082023	76087088	.	+	.	ID=LotjaGi3g1v0371000.2;Parent=LotjaGi3g1v0371000;description=Malic enzyme;ahrdqual=***;GO=GO:0004470,GO:0004471,GO:0004473,GO:0006090,GO:0006108,GO:0009507,GO:0016491,GO:0046872,GO:0051287,GO:0055114;IPR=IPR012301,IPR016040,IPR012302;Pfam=PF00390,SSF53223,SSF51735,PF03949;te-related=0
LjG1.1_chr3	PGSB	five_prime_UTR	76082023	76082193	.	+	.	ID=LotjaGi3g1v0371000.2.five_prime_UTR.1;Parent=LotjaGi3g1v0371000.2
LjG1.1_chr3	PGSB	exon	76082023	76082223	.	+	.	ID=LotjaGi3g1v0371000.2.exon.1;Parent=LotjaGi3g1v0371000.2
LjG1.1_chr3	PGSB	CDS	76082194	76082223	.	+	0	ID=LotjaGi3g1v0371000.2.CDS.1;Parent=LotjaGi3g1v0371000.2
LjG1.1_chr3	PGSB	exon	76082383	76082663	.	+	.	ID=LotjaGi3g1v0371000.2.exon.2;Parent=LotjaGi3g1v0371000.2
LjG1.1_chr3	PGSB	CDS	76082383	76082663	.	+	0	ID=LotjaGi3g1v0371000.2.CDS.2;Parent=LotjaGi3g1v0371000.2
LjG1.1_chr3	PGSB	exon	76083008	76083128	.	+	.	ID=LotjaGi3g1v0371000.2.exon.3;Parent=LotjaGi3g1v0371000.2
LjG1.1_chr3	PGSB	CDS	76083008	76083128	.	+	1	ID=LotjaGi3g1v0371000.2.CDS.3;Parent=LotjaGi3g1v0371000.2
LjG1.1_chr3	PGSB	exon	76083266	76083340	.	+	.	ID=LotjaGi3g1v0371000.2.exon.4;Parent=LotjaGi3g1v0371000.2
LjG1.1_chr3	PGSB	CDS	76083266	76083340	.	+	0	ID=LotjaGi3g1v0371000.2.CDS.4;Parent=LotjaGi3g1v0371000.2
LjG1.1_chr3	PGSB	exon	76083713	76083864	.	+	.	ID=LotjaGi3g1v0371000.2.exon.5;Parent=LotjaGi3g1v0371000.2
LjG1.1_chr3	PGSB	CDS	76083713	76083864	.	+	0	ID=LotjaGi3g1v0371000.2.CDS.5;Parent=LotjaGi3g1v0371000.2
LjG1.1_chr3	PGSB	exon	76083957	76084062	.	+	.	ID=LotjaGi3g1v0371000.2.exon.6;Parent=LotjaGi3g1v0371000.2
LjG1.1_chr3	PGSB	CDS	76083957	76084062	.	+	1	ID=LotjaGi3g1v0371000.2.CDS.6;Parent=LotjaGi3g1v0371000.2
LjG1.1_chr3	PGSB	exon	76084165	76084230	.	+	.	ID=LotjaGi3g1v0371000.2.exon.7;Parent=LotjaGi3g1v0371000.2
LjG1.1_chr3	PGSB	CDS	76084165	76084230	.	+	0	ID=LotjaGi3g1v0371000.2.CDS.7;Parent=LotjaGi3g1v0371000.2
LjG1.1_chr3	PGSB	exon	76084416	76084511	.	+	.	ID=LotjaGi3g1v0371000.2.exon.8;Parent=LotjaGi3g1v0371000.2
LjG1.1_chr3	PGSB	CDS	76084416	76084511	.	+	0	ID=LotjaGi3g1v0371000.2.CDS.8;Parent=LotjaGi3g1v0371000.2
LjG1.1_chr3	PGSB	exon	76084617	76084688	.	+	.	ID=LotjaGi3g1v0371000.2.exon.9;Parent=LotjaGi3g1v0371000.2
LjG1.1_chr3	PGSB	CDS	76084617	76084688	.	+	0	ID=LotjaGi3g1v0371000.2.CDS.9;Parent=LotjaGi3g1v0371000.2
LjG1.1_chr3	PGSB	exon	76084805	76084888	.	+	.	ID=LotjaGi3g1v0371000.2.exon.10;Parent=LotjaGi3g1v0371000.2
LjG1.1_chr3	PGSB	CDS	76084805	76084888	.	+	0	ID=LotjaGi3g1v0371000.2.CDS.10;Parent=LotjaGi3g1v0371000.2
LjG1.1_chr3	PGSB	exon	76084974	76085072	.	+	.	ID=LotjaGi3g1v0371000.2.exon.11;Parent=LotjaGi3g1v0371000.2
LjG1.1_chr3	PGSB	CDS	76084974	76085072	.	+	0	ID=LotjaGi3g1v0371000.2.CDS.11;Parent=LotjaGi3g1v0371000.2
LjG1.1_chr3	PGSB	exon	76085260	76085307	.	+	.	ID=LotjaGi3g1v0371000.2.exon.12;Parent=LotjaGi3g1v0371000.2
LjG1.1_chr3	PGSB	CDS	76085260	76085307	.	+	0	ID=LotjaGi3g1v0371000.2.CDS.12;Parent=LotjaGi3g1v0371000.2
LjG1.1_chr3	PGSB	exon	76085438	76085491	.	+	.	ID=LotjaGi3g1v0371000.2.exon.13;Parent=LotjaGi3g1v0371000.2
LjG1.1_chr3	PGSB	CDS	76085438	76085491	.	+	0	ID=LotjaGi3g1v0371000.2.CDS.13;Parent=LotjaGi3g1v0371000.2
LjG1.1_chr3	PGSB	exon	76085575	76085673	.	+	.	ID=LotjaGi3g1v0371000.2.exon.14;Parent=LotjaGi3g1v0371000.2
LjG1.1_chr3	PGSB	CDS	76085575	76085673	.	+	0	ID=LotjaGi3g1v0371000.2.CDS.14;Parent=LotjaGi3g1v0371000.2
LjG1.1_chr3	PGSB	exon	76085749	76085838	.	+	.	ID=LotjaGi3g1v0371000.2.exon.15;Parent=LotjaGi3g1v0371000.2
LjG1.1_chr3	PGSB	CDS	76085749	76085838	.	+	0	ID=LotjaGi3g1v0371000.2.CDS.15;Parent=LotjaGi3g1v0371000.2
LjG1.1_chr3	PGSB	exon	76085924	76086001	.	+	.	ID=LotjaGi3g1v0371000.2.exon.16;Parent=LotjaGi3g1v0371000.2
LjG1.1_chr3	PGSB	CDS	76085924	76086001	.	+	0	ID=LotjaGi3g1v0371000.2.CDS.16;Parent=LotjaGi3g1v0371000.2
LjG1.1_chr3	PGSB	exon	76086136	76086210	.	+	.	ID=LotjaGi3g1v0371000.2.exon.17;Parent=LotjaGi3g1v0371000.2
LjG1.1_chr3	PGSB	CDS	76086136	76086210	.	+	0	ID=LotjaGi3g1v0371000.2.CDS.17;Parent=LotjaGi3g1v0371000.2
LjG1.1_chr3	PGSB	exon	76086295	76086385	.	+	.	ID=LotjaGi3g1v0371000.2.exon.18;Parent=LotjaGi3g1v0371000.2
LjG1.1_chr3	PGSB	CDS	76086295	76086385	.	+	0	ID=LotjaGi3g1v0371000.2.CDS.18;Parent=LotjaGi3g1v0371000.2
LjG1.1_chr3	PGSB	exon	76086481	76086609	.	+	.	ID=LotjaGi3g1v0371000.2.exon.19;Parent=LotjaGi3g1v0371000.2
LjG1.1_chr3	PGSB	CDS	76086481	76086609	.	+	2	ID=LotjaGi3g1v0371000.2.CDS.19;Parent=LotjaGi3g1v0371000.2
LjG1.1_chr3	PGSB	CDS	76086730	76086818	.	+	2	ID=LotjaGi3g1v0371000.2.CDS.20;Parent=LotjaGi3g1v0371000.2
LjG1.1_chr3	PGSB	exon	76086730	76087088	.	+	.	ID=LotjaGi3g1v0371000.2.exon.20;Parent=LotjaGi3g1v0371000.2
LjG1.1_chr3	PGSB	three_prime_UTR	76086819	76087088	.	+	.	ID=LotjaGi3g1v0371000.2.three_prime_UTR.2;Parent=LotjaGi3g1v0371000.2
LjG1.1_chr3	PGSB	mRNA	76082048	76087148	.	+	.	ID=LotjaGi3g1v0371000.3;Parent=LotjaGi3g1v0371000;description=Malic enzyme;ahrdqual=***;GO=GO:0004470,GO:0004471,GO:0004473,GO:0006090,GO:0006108,GO:0009507,GO:0016491,GO:0046872,GO:0051287,GO:0055114;IPR=IPR012302,IPR016040,IPR012301;Pfam=SSF53223,PF03949,SSF51735,PF00390;te-related=0
LjG1.1_chr3	PGSB	exon	76082048	76082223	.	+	.	ID=LotjaGi3g1v0371000.3.exon.1;Parent=LotjaGi3g1v0371000.3
LjG1.1_chr3	PGSB	five_prime_UTR	76082048	76082223	.	+	.	ID=LotjaGi3g1v0371000.3.five_prime_UTR.1;Parent=LotjaGi3g1v0371000.3
LjG1.1_chr3	PGSB	exon	76082383	76082663	.	+	.	ID=LotjaGi3g1v0371000.3.exon.2;Parent=LotjaGi3g1v0371000.3
LjG1.1_chr3	PGSB	five_prime_UTR	76082383	76082663	.	+	.	ID=LotjaGi3g1v0371000.3.five_prime_UTR.2;Parent=LotjaGi3g1v0371000.3
LjG1.1_chr3	PGSB	exon	76083008	76083128	.	+	.	ID=LotjaGi3g1v0371000.3.exon.3;Parent=LotjaGi3g1v0371000.3
LjG1.1_chr3	PGSB	five_prime_UTR	76083008	76083128	.	+	.	ID=LotjaGi3g1v0371000.3.five_prime_UTR.3;Parent=LotjaGi3g1v0371000.3
LjG1.1_chr3	PGSB	exon	76083266	76083340	.	+	.	ID=LotjaGi3g1v0371000.3.exon.4;Parent=LotjaGi3g1v0371000.3
LjG1.1_chr3	PGSB	five_prime_UTR	76083266	76083340	.	+	.	ID=LotjaGi3g1v0371000.3.five_prime_UTR.4;Parent=LotjaGi3g1v0371000.3
LjG1.1_chr3	PGSB	exon	76083713	76084062	.	+	.	ID=LotjaGi3g1v0371000.3.exon.5;Parent=LotjaGi3g1v0371000.3
LjG1.1_chr3	PGSB	five_prime_UTR	76083713	76084062	.	+	.	ID=LotjaGi3g1v0371000.3.five_prime_UTR.5;Parent=LotjaGi3g1v0371000.3
LjG1.1_chr3	PGSB	five_prime_UTR	76084165	76084167	.	+	.	ID=LotjaGi3g1v0371000.3.five_prime_UTR.6;Parent=LotjaGi3g1v0371000.3
LjG1.1_chr3	PGSB	exon	76084165	76084230	.	+	.	ID=LotjaGi3g1v0371000.3.exon.6;Parent=LotjaGi3g1v0371000.3
LjG1.1_chr3	PGSB	CDS	76084168	76084230	.	+	0	ID=LotjaGi3g1v0371000.3.CDS.1;Parent=LotjaGi3g1v0371000.3
LjG1.1_chr3	PGSB	exon	76084416	76084511	.	+	.	ID=LotjaGi3g1v0371000.3.exon.7;Parent=LotjaGi3g1v0371000.3
LjG1.1_chr3	PGSB	CDS	76084416	76084511	.	+	0	ID=LotjaGi3g1v0371000.3.CDS.2;Parent=LotjaGi3g1v0371000.3
LjG1.1_chr3	PGSB	exon	76084617	76084688	.	+	.	ID=LotjaGi3g1v0371000.3.exon.8;Parent=LotjaGi3g1v0371000.3
LjG1.1_chr3	PGSB	CDS	76084617	76084688	.	+	0	ID=LotjaGi3g1v0371000.3.CDS.3;Parent=LotjaGi3g1v0371000.3
LjG1.1_chr3	PGSB	exon	76084805	76084888	.	+	.	ID=LotjaGi3g1v0371000.3.exon.9;Parent=LotjaGi3g1v0371000.3
LjG1.1_chr3	PGSB	CDS	76084805	76084888	.	+	0	ID=LotjaGi3g1v0371000.3.CDS.4;Parent=LotjaGi3g1v0371000.3
LjG1.1_chr3	PGSB	exon	76084974	76085072	.	+	.	ID=LotjaGi3g1v0371000.3.exon.10;Parent=LotjaGi3g1v0371000.3
LjG1.1_chr3	PGSB	CDS	76084974	76085072	.	+	0	ID=LotjaGi3g1v0371000.3.CDS.5;Parent=LotjaGi3g1v0371000.3
LjG1.1_chr3	PGSB	exon	76085260	76085307	.	+	.	ID=LotjaGi3g1v0371000.3.exon.11;Parent=LotjaGi3g1v0371000.3
LjG1.1_chr3	PGSB	CDS	76085260	76085307	.	+	0	ID=LotjaGi3g1v0371000.3.CDS.6;Parent=LotjaGi3g1v0371000.3
LjG1.1_chr3	PGSB	exon	76085438	76085491	.	+	.	ID=LotjaGi3g1v0371000.3.exon.12;Parent=LotjaGi3g1v0371000.3
LjG1.1_chr3	PGSB	CDS	76085438	76085491	.	+	0	ID=LotjaGi3g1v0371000.3.CDS.7;Parent=LotjaGi3g1v0371000.3
LjG1.1_chr3	PGSB	exon	76085575	76085673	.	+	.	ID=LotjaGi3g1v0371000.3.exon.13;Parent=LotjaGi3g1v0371000.3
LjG1.1_chr3	PGSB	CDS	76085575	76085673	.	+	0	ID=LotjaGi3g1v0371000.3.CDS.8;Parent=LotjaGi3g1v0371000.3
LjG1.1_chr3	PGSB	exon	76085749	76085838	.	+	.	ID=LotjaGi3g1v0371000.3.exon.14;Parent=LotjaGi3g1v0371000.3
LjG1.1_chr3	PGSB	CDS	76085749	76085838	.	+	0	ID=LotjaGi3g1v0371000.3.CDS.9;Parent=LotjaGi3g1v0371000.3
LjG1.1_chr3	PGSB	exon	76085924	76086001	.	+	.	ID=LotjaGi3g1v0371000.3.exon.15;Parent=LotjaGi3g1v0371000.3
LjG1.1_chr3	PGSB	CDS	76085924	76086001	.	+	0	ID=LotjaGi3g1v0371000.3.CDS.10;Parent=LotjaGi3g1v0371000.3
LjG1.1_chr3	PGSB	exon	76086136	76086210	.	+	.	ID=LotjaGi3g1v0371000.3.exon.16;Parent=LotjaGi3g1v0371000.3
LjG1.1_chr3	PGSB	CDS	76086136	76086210	.	+	0	ID=LotjaGi3g1v0371000.3.CDS.11;Parent=LotjaGi3g1v0371000.3
LjG1.1_chr3	PGSB	exon	76086295	76086385	.	+	.	ID=LotjaGi3g1v0371000.3.exon.17;Parent=LotjaGi3g1v0371000.3
LjG1.1_chr3	PGSB	CDS	76086295	76086385	.	+	0	ID=LotjaGi3g1v0371000.3.CDS.12;Parent=LotjaGi3g1v0371000.3
LjG1.1_chr3	PGSB	exon	76086481	76086609	.	+	.	ID=LotjaGi3g1v0371000.3.exon.18;Parent=LotjaGi3g1v0371000.3
LjG1.1_chr3	PGSB	CDS	76086481	76086609	.	+	2	ID=LotjaGi3g1v0371000.3.CDS.13;Parent=LotjaGi3g1v0371000.3
LjG1.1_chr3	PGSB	CDS	76086730	76086818	.	+	2	ID=LotjaGi3g1v0371000.3.CDS.14;Parent=LotjaGi3g1v0371000.3
LjG1.1_chr3	PGSB	exon	76086730	76087148	.	+	.	ID=LotjaGi3g1v0371000.3.exon.19;Parent=LotjaGi3g1v0371000.3
LjG1.1_chr3	PGSB	three_prime_UTR	76086819	76087148	.	+	.	ID=LotjaGi3g1v0371000.3.three_prime_UTR.7;Parent=LotjaGi3g1v0371000.3
LjG1.1_chr3	PGSB	mRNA	76082358	76087024	.	+	.	ID=LotjaGi3g1v0371000.4;Parent=LotjaGi3g1v0371000;description=Malic enzyme;ahrdqual=***;GO=GO:0004470,GO:0004471,GO:0004473,GO:0006090,GO:0006108,GO:0009507,GO:0016491,GO:0046872,GO:0051287,GO:0055114;IPR=IPR012302,IPR016040,IPR012301;Pfam=PF03949,SSF51735,SSF53223,PF00390;te-related=0
LjG1.1_chr3	PGSB	exon	76082358	76082663	.	+	.	ID=LotjaGi3g1v0371000.4.exon.1;Parent=LotjaGi3g1v0371000.4
LjG1.1_chr3	PGSB	CDS	76082512	76082663	.	+	0	ID=LotjaGi3g1v0371000.4.CDS.1;Parent=LotjaGi3g1v0371000.4
LjG1.1_chr3	PGSB	exon	76083008	76083128	.	+	.	ID=LotjaGi3g1v0371000.4.exon.2;Parent=LotjaGi3g1v0371000.4
LjG1.1_chr3	PGSB	CDS	76083008	76083128	.	+	1	ID=LotjaGi3g1v0371000.4.CDS.2;Parent=LotjaGi3g1v0371000.4
LjG1.1_chr3	PGSB	exon	76083266	76083340	.	+	.	ID=LotjaGi3g1v0371000.4.exon.3;Parent=LotjaGi3g1v0371000.4
LjG1.1_chr3	PGSB	CDS	76083266	76083340	.	+	0	ID=LotjaGi3g1v0371000.4.CDS.3;Parent=LotjaGi3g1v0371000.4
LjG1.1_chr3	PGSB	exon	76083713	76083864	.	+	.	ID=LotjaGi3g1v0371000.4.exon.4;Parent=LotjaGi3g1v0371000.4
LjG1.1_chr3	PGSB	CDS	76083713	76083864	.	+	0	ID=LotjaGi3g1v0371000.4.CDS.4;Parent=LotjaGi3g1v0371000.4
LjG1.1_chr3	PGSB	exon	76083957	76084062	.	+	.	ID=LotjaGi3g1v0371000.4.exon.5;Parent=LotjaGi3g1v0371000.4
LjG1.1_chr3	PGSB	CDS	76083957	76084062	.	+	1	ID=LotjaGi3g1v0371000.4.CDS.5;Parent=LotjaGi3g1v0371000.4
LjG1.1_chr3	PGSB	exon	76084165	76084230	.	+	.	ID=LotjaGi3g1v0371000.4.exon.6;Parent=LotjaGi3g1v0371000.4
LjG1.1_chr3	PGSB	CDS	76084165	76084230	.	+	0	ID=LotjaGi3g1v0371000.4.CDS.6;Parent=LotjaGi3g1v0371000.4
LjG1.1_chr3	PGSB	exon	76084416	76084511	.	+	.	ID=LotjaGi3g1v0371000.4.exon.7;Parent=LotjaGi3g1v0371000.4
LjG1.1_chr3	PGSB	CDS	76084416	76084511	.	+	0	ID=LotjaGi3g1v0371000.4.CDS.7;Parent=LotjaGi3g1v0371000.4
LjG1.1_chr3	PGSB	exon	76084617	76084688	.	+	.	ID=LotjaGi3g1v0371000.4.exon.8;Parent=LotjaGi3g1v0371000.4
LjG1.1_chr3	PGSB	CDS	76084617	76084688	.	+	0	ID=LotjaGi3g1v0371000.4.CDS.8;Parent=LotjaGi3g1v0371000.4
LjG1.1_chr3	PGSB	exon	76084805	76084888	.	+	.	ID=LotjaGi3g1v0371000.4.exon.9;Parent=LotjaGi3g1v0371000.4
LjG1.1_chr3	PGSB	CDS	76084805	76084888	.	+	0	ID=LotjaGi3g1v0371000.4.CDS.9;Parent=LotjaGi3g1v0371000.4
LjG1.1_chr3	PGSB	exon	76084974	76085072	.	+	.	ID=LotjaGi3g1v0371000.4.exon.10;Parent=LotjaGi3g1v0371000.4
LjG1.1_chr3	PGSB	CDS	76084974	76085072	.	+	0	ID=LotjaGi3g1v0371000.4.CDS.10;Parent=LotjaGi3g1v0371000.4
LjG1.1_chr3	PGSB	exon	76085260	76085307	.	+	.	ID=LotjaGi3g1v0371000.4.exon.11;Parent=LotjaGi3g1v0371000.4
LjG1.1_chr3	PGSB	CDS	76085260	76085307	.	+	0	ID=LotjaGi3g1v0371000.4.CDS.11;Parent=LotjaGi3g1v0371000.4
LjG1.1_chr3	PGSB	exon	76085438	76085491	.	+	.	ID=LotjaGi3g1v0371000.4.exon.12;Parent=LotjaGi3g1v0371000.4
LjG1.1_chr3	PGSB	CDS	76085438	76085491	.	+	0	ID=LotjaGi3g1v0371000.4.CDS.12;Parent=LotjaGi3g1v0371000.4
LjG1.1_chr3	PGSB	exon	76085575	76085673	.	+	.	ID=LotjaGi3g1v0371000.4.exon.13;Parent=LotjaGi3g1v0371000.4
LjG1.1_chr3	PGSB	CDS	76085575	76085673	.	+	0	ID=LotjaGi3g1v0371000.4.CDS.13;Parent=LotjaGi3g1v0371000.4
LjG1.1_chr3	PGSB	exon	76085749	76085838	.	+	.	ID=LotjaGi3g1v0371000.4.exon.14;Parent=LotjaGi3g1v0371000.4
LjG1.1_chr3	PGSB	CDS	76085749	76085838	.	+	0	ID=LotjaGi3g1v0371000.4.CDS.14;Parent=LotjaGi3g1v0371000.4
LjG1.1_chr3	PGSB	exon	76085924	76086001	.	+	.	ID=LotjaGi3g1v0371000.4.exon.15;Parent=LotjaGi3g1v0371000.4
LjG1.1_chr3	PGSB	CDS	76085924	76086001	.	+	0	ID=LotjaGi3g1v0371000.4.CDS.15;Parent=LotjaGi3g1v0371000.4
LjG1.1_chr3	PGSB	exon	76086136	76086210	.	+	.	ID=LotjaGi3g1v0371000.4.exon.16;Parent=LotjaGi3g1v0371000.4
LjG1.1_chr3	PGSB	CDS	76086136	76086210	.	+	0	ID=LotjaGi3g1v0371000.4.CDS.16;Parent=LotjaGi3g1v0371000.4
LjG1.1_chr3	PGSB	exon	76086295	76086385	.	+	.	ID=LotjaGi3g1v0371000.4.exon.17;Parent=LotjaGi3g1v0371000.4
LjG1.1_chr3	PGSB	CDS	76086295	76086385	.	+	0	ID=LotjaGi3g1v0371000.4.CDS.17;Parent=LotjaGi3g1v0371000.4
LjG1.1_chr3	PGSB	exon	76086481	76086609	.	+	.	ID=LotjaGi3g1v0371000.4.exon.18;Parent=LotjaGi3g1v0371000.4
LjG1.1_chr3	PGSB	CDS	76086481	76086609	.	+	2	ID=LotjaGi3g1v0371000.4.CDS.18;Parent=LotjaGi3g1v0371000.4
LjG1.1_chr3	PGSB	exon	76086730	76086814	.	+	.	ID=LotjaGi3g1v0371000.4.exon.19;Parent=LotjaGi3g1v0371000.4
LjG1.1_chr3	PGSB	CDS	76086730	76086814	.	+	2	ID=LotjaGi3g1v0371000.4.CDS.19;Parent=LotjaGi3g1v0371000.4
LjG1.1_chr3	PGSB	exon	76087012	76087024	.	+	.	ID=LotjaGi3g1v0371000.4.exon.20;Parent=LotjaGi3g1v0371000.4
LjG1.1_chr3	PGSB	CDS	76087012	76087024	.	+	1	ID=LotjaGi3g1v0371000.4.CDS.20;Parent=LotjaGi3g1v0371000.4
LjG1.1_chr3	PGSB	mRNA	76082365	76087031	.	+	.	ID=LotjaGi3g1v0371000.5;Parent=LotjaGi3g1v0371000;description=Malic enzyme;ahrdqual=***;GO=GO:0004470,GO:0004471,GO:0004473,GO:0006090,GO:0006108,GO:0009507,GO:0016491,GO:0046872,GO:0051287,GO:0055114;te-related=0
LjG1.1_chr3	PGSB	five_prime_UTR	76082365	76082511	.	+	.	ID=LotjaGi3g1v0371000.5.five_prime_UTR.1;Parent=LotjaGi3g1v0371000.5
LjG1.1_chr3	PGSB	exon	76082365	76082663	.	+	.	ID=LotjaGi3g1v0371000.5.exon.1;Parent=LotjaGi3g1v0371000.5
LjG1.1_chr3	PGSB	CDS	76082512	76082663	.	+	0	ID=LotjaGi3g1v0371000.5.CDS.1;Parent=LotjaGi3g1v0371000.5
LjG1.1_chr3	PGSB	exon	76083008	76083128	.	+	.	ID=LotjaGi3g1v0371000.5.exon.2;Parent=LotjaGi3g1v0371000.5
LjG1.1_chr3	PGSB	CDS	76083008	76083128	.	+	1	ID=LotjaGi3g1v0371000.5.CDS.2;Parent=LotjaGi3g1v0371000.5
LjG1.1_chr3	PGSB	exon	76083266	76083340	.	+	.	ID=LotjaGi3g1v0371000.5.exon.3;Parent=LotjaGi3g1v0371000.5
LjG1.1_chr3	PGSB	CDS	76083266	76083340	.	+	0	ID=LotjaGi3g1v0371000.5.CDS.3;Parent=LotjaGi3g1v0371000.5
LjG1.1_chr3	PGSB	exon	76083713	76083864	.	+	.	ID=LotjaGi3g1v0371000.5.exon.4;Parent=LotjaGi3g1v0371000.5
LjG1.1_chr3	PGSB	CDS	76083713	76083864	.	+	0	ID=LotjaGi3g1v0371000.5.CDS.4;Parent=LotjaGi3g1v0371000.5
LjG1.1_chr3	PGSB	exon	76083957	76084062	.	+	.	ID=LotjaGi3g1v0371000.5.exon.5;Parent=LotjaGi3g1v0371000.5
LjG1.1_chr3	PGSB	CDS	76083957	76084062	.	+	1	ID=LotjaGi3g1v0371000.5.CDS.5;Parent=LotjaGi3g1v0371000.5
LjG1.1_chr3	PGSB	exon	76084165	76084230	.	+	.	ID=LotjaGi3g1v0371000.5.exon.6;Parent=LotjaGi3g1v0371000.5
LjG1.1_chr3	PGSB	CDS	76084165	76084230	.	+	0	ID=LotjaGi3g1v0371000.5.CDS.6;Parent=LotjaGi3g1v0371000.5
LjG1.1_chr3	PGSB	exon	76084416	76084511	.	+	.	ID=LotjaGi3g1v0371000.5.exon.7;Parent=LotjaGi3g1v0371000.5
LjG1.1_chr3	PGSB	CDS	76084416	76084511	.	+	0	ID=LotjaGi3g1v0371000.5.CDS.7;Parent=LotjaGi3g1v0371000.5
LjG1.1_chr3	PGSB	exon	76084617	76084688	.	+	.	ID=LotjaGi3g1v0371000.5.exon.8;Parent=LotjaGi3g1v0371000.5
LjG1.1_chr3	PGSB	CDS	76084617	76084688	.	+	0	ID=LotjaGi3g1v0371000.5.CDS.8;Parent=LotjaGi3g1v0371000.5
LjG1.1_chr3	PGSB	exon	76084805	76084888	.	+	.	ID=LotjaGi3g1v0371000.5.exon.9;Parent=LotjaGi3g1v0371000.5
LjG1.1_chr3	PGSB	CDS	76084805	76084888	.	+	0	ID=LotjaGi3g1v0371000.5.CDS.9;Parent=LotjaGi3g1v0371000.5
LjG1.1_chr3	PGSB	exon	76084974	76085072	.	+	.	ID=LotjaGi3g1v0371000.5.exon.10;Parent=LotjaGi3g1v0371000.5
LjG1.1_chr3	PGSB	CDS	76084974	76085072	.	+	0	ID=LotjaGi3g1v0371000.5.CDS.10;Parent=LotjaGi3g1v0371000.5
LjG1.1_chr3	PGSB	exon	76085260	76085307	.	+	.	ID=LotjaGi3g1v0371000.5.exon.11;Parent=LotjaGi3g1v0371000.5
LjG1.1_chr3	PGSB	CDS	76085260	76085307	.	+	0	ID=LotjaGi3g1v0371000.5.CDS.11;Parent=LotjaGi3g1v0371000.5
LjG1.1_chr3	PGSB	exon	76085438	76085491	.	+	.	ID=LotjaGi3g1v0371000.5.exon.12;Parent=LotjaGi3g1v0371000.5
LjG1.1_chr3	PGSB	CDS	76085438	76085491	.	+	0	ID=LotjaGi3g1v0371000.5.CDS.12;Parent=LotjaGi3g1v0371000.5
LjG1.1_chr3	PGSB	exon	76085575	76085673	.	+	.	ID=LotjaGi3g1v0371000.5.exon.13;Parent=LotjaGi3g1v0371000.5
LjG1.1_chr3	PGSB	CDS	76085575	76085673	.	+	0	ID=LotjaGi3g1v0371000.5.CDS.13;Parent=LotjaGi3g1v0371000.5
LjG1.1_chr3	PGSB	exon	76085749	76085838	.	+	.	ID=LotjaGi3g1v0371000.5.exon.14;Parent=LotjaGi3g1v0371000.5
LjG1.1_chr3	PGSB	CDS	76085749	76085838	.	+	0	ID=LotjaGi3g1v0371000.5.CDS.14;Parent=LotjaGi3g1v0371000.5
LjG1.1_chr3	PGSB	exon	76085924	76086001	.	+	.	ID=LotjaGi3g1v0371000.5.exon.15;Parent=LotjaGi3g1v0371000.5
LjG1.1_chr3	PGSB	CDS	76085924	76086001	.	+	0	ID=LotjaGi3g1v0371000.5.CDS.15;Parent=LotjaGi3g1v0371000.5
LjG1.1_chr3	PGSB	exon	76086136	76086210	.	+	.	ID=LotjaGi3g1v0371000.5.exon.16;Parent=LotjaGi3g1v0371000.5
LjG1.1_chr3	PGSB	CDS	76086136	76086210	.	+	0	ID=LotjaGi3g1v0371000.5.CDS.16;Parent=LotjaGi3g1v0371000.5
LjG1.1_chr3	PGSB	exon	76086295	76086385	.	+	.	ID=LotjaGi3g1v0371000.5.exon.17;Parent=LotjaGi3g1v0371000.5
LjG1.1_chr3	PGSB	CDS	76086295	76086385	.	+	0	ID=LotjaGi3g1v0371000.5.CDS.17;Parent=LotjaGi3g1v0371000.5
LjG1.1_chr3	PGSB	exon	76086481	76086609	.	+	.	ID=LotjaGi3g1v0371000.5.exon.18;Parent=LotjaGi3g1v0371000.5
LjG1.1_chr3	PGSB	CDS	76086481	76086609	.	+	2	ID=LotjaGi3g1v0371000.5.CDS.18;Parent=LotjaGi3g1v0371000.5
LjG1.1_chr3	PGSB	exon	76086730	76086814	.	+	.	ID=LotjaGi3g1v0371000.5.exon.19;Parent=LotjaGi3g1v0371000.5
LjG1.1_chr3	PGSB	CDS	76086730	76086814	.	+	2	ID=LotjaGi3g1v0371000.5.CDS.19;Parent=LotjaGi3g1v0371000.5
LjG1.1_chr3	PGSB	CDS	76087012	76087024	.	+	1	ID=LotjaGi3g1v0371000.5.CDS.20;Parent=LotjaGi3g1v0371000.5
LjG1.1_chr3	PGSB	exon	76087012	76087031	.	+	.	ID=LotjaGi3g1v0371000.5.exon.20;Parent=LotjaGi3g1v0371000.5
LjG1.1_chr3	PGSB	three_prime_UTR	76087025	76087031	.	+	.	ID=LotjaGi3g1v0371000.5.three_prime_UTR.2;Parent=LotjaGi3g1v0371000.5
LjG1.1_chr3	PGSB	mRNA	76082566	76086818	.	+	.	ID=LotjaGi3g1v0371000.6;Parent=LotjaGi3g1v0371000;description=Malic enzyme;ahrdqual=***;GO=GO:0004470,GO:0004471,GO:0004473,GO:0006090,GO:0006108,GO:0009507,GO:0016491,GO:0046872,GO:0051287,GO:0055114;IPR=IPR016040,IPR012302,IPR012301;Pfam=SSF51735,SSF53223,PF03949,PF00390;te-related=0
LjG1.1_chr3	PGSB	exon	76082566	76082663	.	+	.	ID=LotjaGi3g1v0371000.6.exon.1;Parent=LotjaGi3g1v0371000.6
LjG1.1_chr3	PGSB	five_prime_UTR	76082566	76082663	.	+	.	ID=LotjaGi3g1v0371000.6.five_prime_UTR.1;Parent=LotjaGi3g1v0371000.6
LjG1.1_chr3	PGSB	exon	76083008	76083107	.	+	.	ID=LotjaGi3g1v0371000.6.exon.2;Parent=LotjaGi3g1v0371000.6
LjG1.1_chr3	PGSB	five_prime_UTR	76083008	76083107	.	+	.	ID=LotjaGi3g1v0371000.6.five_prime_UTR.2;Parent=LotjaGi3g1v0371000.6
LjG1.1_chr3	PGSB	five_prime_UTR	76083266	76083274	.	+	.	ID=LotjaGi3g1v0371000.6.five_prime_UTR.3;Parent=LotjaGi3g1v0371000.6
LjG1.1_chr3	PGSB	exon	76083266	76083340	.	+	.	ID=LotjaGi3g1v0371000.6.exon.3;Parent=LotjaGi3g1v0371000.6
LjG1.1_chr3	PGSB	CDS	76083275	76083340	.	+	0	ID=LotjaGi3g1v0371000.6.CDS.1;Parent=LotjaGi3g1v0371000.6
LjG1.1_chr3	PGSB	exon	76083713	76083864	.	+	.	ID=LotjaGi3g1v0371000.6.exon.4;Parent=LotjaGi3g1v0371000.6
LjG1.1_chr3	PGSB	CDS	76083713	76083864	.	+	0	ID=LotjaGi3g1v0371000.6.CDS.2;Parent=LotjaGi3g1v0371000.6
LjG1.1_chr3	PGSB	exon	76083957	76084062	.	+	.	ID=LotjaGi3g1v0371000.6.exon.5;Parent=LotjaGi3g1v0371000.6
LjG1.1_chr3	PGSB	CDS	76083957	76084062	.	+	1	ID=LotjaGi3g1v0371000.6.CDS.3;Parent=LotjaGi3g1v0371000.6
LjG1.1_chr3	PGSB	exon	76084165	76084230	.	+	.	ID=LotjaGi3g1v0371000.6.exon.6;Parent=LotjaGi3g1v0371000.6
LjG1.1_chr3	PGSB	CDS	76084165	76084230	.	+	0	ID=LotjaGi3g1v0371000.6.CDS.4;Parent=LotjaGi3g1v0371000.6
LjG1.1_chr3	PGSB	exon	76084416	76084511	.	+	.	ID=LotjaGi3g1v0371000.6.exon.7;Parent=LotjaGi3g1v0371000.6
LjG1.1_chr3	PGSB	CDS	76084416	76084511	.	+	0	ID=LotjaGi3g1v0371000.6.CDS.5;Parent=LotjaGi3g1v0371000.6
LjG1.1_chr3	PGSB	exon	76084617	76084688	.	+	.	ID=LotjaGi3g1v0371000.6.exon.8;Parent=LotjaGi3g1v0371000.6
LjG1.1_chr3	PGSB	CDS	76084617	76084688	.	+	0	ID=LotjaGi3g1v0371000.6.CDS.6;Parent=LotjaGi3g1v0371000.6
LjG1.1_chr3	PGSB	exon	76084805	76084888	.	+	.	ID=LotjaGi3g1v0371000.6.exon.9;Parent=LotjaGi3g1v0371000.6
LjG1.1_chr3	PGSB	CDS	76084805	76084888	.	+	0	ID=LotjaGi3g1v0371000.6.CDS.7;Parent=LotjaGi3g1v0371000.6
LjG1.1_chr3	PGSB	exon	76084974	76085072	.	+	.	ID=LotjaGi3g1v0371000.6.exon.10;Parent=LotjaGi3g1v0371000.6
LjG1.1_chr3	PGSB	CDS	76084974	76085072	.	+	0	ID=LotjaGi3g1v0371000.6.CDS.8;Parent=LotjaGi3g1v0371000.6
LjG1.1_chr3	PGSB	exon	76085438	76085491	.	+	.	ID=LotjaGi3g1v0371000.6.exon.11;Parent=LotjaGi3g1v0371000.6
LjG1.1_chr3	PGSB	CDS	76085438	76085491	.	+	0	ID=LotjaGi3g1v0371000.6.CDS.9;Parent=LotjaGi3g1v0371000.6
LjG1.1_chr3	PGSB	exon	76085575	76085673	.	+	.	ID=LotjaGi3g1v0371000.6.exon.12;Parent=LotjaGi3g1v0371000.6
LjG1.1_chr3	PGSB	CDS	76085575	76085673	.	+	0	ID=LotjaGi3g1v0371000.6.CDS.10;Parent=LotjaGi3g1v0371000.6
LjG1.1_chr3	PGSB	exon	76085749	76085838	.	+	.	ID=LotjaGi3g1v0371000.6.exon.13;Parent=LotjaGi3g1v0371000.6
LjG1.1_chr3	PGSB	CDS	76085749	76085838	.	+	0	ID=LotjaGi3g1v0371000.6.CDS.11;Parent=LotjaGi3g1v0371000.6
LjG1.1_chr3	PGSB	exon	76085924	76086001	.	+	.	ID=LotjaGi3g1v0371000.6.exon.14;Parent=LotjaGi3g1v0371000.6
LjG1.1_chr3	PGSB	CDS	76085924	76086001	.	+	0	ID=LotjaGi3g1v0371000.6.CDS.12;Parent=LotjaGi3g1v0371000.6
LjG1.1_chr3	PGSB	exon	76086295	76086385	.	+	.	ID=LotjaGi3g1v0371000.6.exon.15;Parent=LotjaGi3g1v0371000.6
LjG1.1_chr3	PGSB	CDS	76086295	76086385	.	+	0	ID=LotjaGi3g1v0371000.6.CDS.13;Parent=LotjaGi3g1v0371000.6
LjG1.1_chr3	PGSB	exon	76086730	76086818	.	+	.	ID=LotjaGi3g1v0371000.6.exon.16;Parent=LotjaGi3g1v0371000.6
LjG1.1_chr3	PGSB	CDS	76086730	76086818	.	+	2	ID=LotjaGi3g1v0371000.6.CDS.14;Parent=LotjaGi3g1v0371000.6
LjG1.1_chr3	PGSB	mRNA	76082566	76086818	.	+	.	ID=LotjaGi3g1v0371000.7;Parent=LotjaGi3g1v0371000;description=Malic enzyme;ahrdqual=***;GO=GO:0004470,GO:0004471,GO:0004473,GO:0006090,GO:0006108,GO:0009507,GO:0016491,GO:0046872,GO:0051287,GO:0055114;IPR=IPR012302,IPR016040,IPR012301;Pfam=SSF53223,PF03949,SSF51735,PF00390;te-related=0
LjG1.1_chr3	PGSB	exon	76082566	76082663	.	+	.	ID=LotjaGi3g1v0371000.7.exon.1;Parent=LotjaGi3g1v0371000.7
LjG1.1_chr3	PGSB	five_prime_UTR	76082566	76082663	.	+	.	ID=LotjaGi3g1v0371000.7.five_prime_UTR.1;Parent=LotjaGi3g1v0371000.7
LjG1.1_chr3	PGSB	exon	76083008	76083107	.	+	.	ID=LotjaGi3g1v0371000.7.exon.2;Parent=LotjaGi3g1v0371000.7
LjG1.1_chr3	PGSB	five_prime_UTR	76083008	76083107	.	+	.	ID=LotjaGi3g1v0371000.7.five_prime_UTR.2;Parent=LotjaGi3g1v0371000.7
LjG1.1_chr3	PGSB	five_prime_UTR	76083266	76083274	.	+	.	ID=LotjaGi3g1v0371000.7.five_prime_UTR.3;Parent=LotjaGi3g1v0371000.7
LjG1.1_chr3	PGSB	exon	76083266	76083340	.	+	.	ID=LotjaGi3g1v0371000.7.exon.3;Parent=LotjaGi3g1v0371000.7
LjG1.1_chr3	PGSB	CDS	76083275	76083340	.	+	0	ID=LotjaGi3g1v0371000.7.CDS.1;Parent=LotjaGi3g1v0371000.7
LjG1.1_chr3	PGSB	exon	76083713	76083864	.	+	.	ID=LotjaGi3g1v0371000.7.exon.4;Parent=LotjaGi3g1v0371000.7
LjG1.1_chr3	PGSB	CDS	76083713	76083864	.	+	0	ID=LotjaGi3g1v0371000.7.CDS.2;Parent=LotjaGi3g1v0371000.7
LjG1.1_chr3	PGSB	exon	76083957	76084062	.	+	.	ID=LotjaGi3g1v0371000.7.exon.5;Parent=LotjaGi3g1v0371000.7
LjG1.1_chr3	PGSB	CDS	76083957	76084062	.	+	1	ID=LotjaGi3g1v0371000.7.CDS.3;Parent=LotjaGi3g1v0371000.7
LjG1.1_chr3	PGSB	exon	76084416	76084511	.	+	.	ID=LotjaGi3g1v0371000.7.exon.6;Parent=LotjaGi3g1v0371000.7
LjG1.1_chr3	PGSB	CDS	76084416	76084511	.	+	0	ID=LotjaGi3g1v0371000.7.CDS.4;Parent=LotjaGi3g1v0371000.7
LjG1.1_chr3	PGSB	exon	76084617	76084688	.	+	.	ID=LotjaGi3g1v0371000.7.exon.7;Parent=LotjaGi3g1v0371000.7
LjG1.1_chr3	PGSB	CDS	76084617	76084688	.	+	0	ID=LotjaGi3g1v0371000.7.CDS.5;Parent=LotjaGi3g1v0371000.7
LjG1.1_chr3	PGSB	exon	76084805	76084888	.	+	.	ID=LotjaGi3g1v0371000.7.exon.8;Parent=LotjaGi3g1v0371000.7
LjG1.1_chr3	PGSB	CDS	76084805	76084888	.	+	0	ID=LotjaGi3g1v0371000.7.CDS.6;Parent=LotjaGi3g1v0371000.7
LjG1.1_chr3	PGSB	exon	76084974	76085072	.	+	.	ID=LotjaGi3g1v0371000.7.exon.9;Parent=LotjaGi3g1v0371000.7
LjG1.1_chr3	PGSB	CDS	76084974	76085072	.	+	0	ID=LotjaGi3g1v0371000.7.CDS.7;Parent=LotjaGi3g1v0371000.7
LjG1.1_chr3	PGSB	exon	76085260	76085307	.	+	.	ID=LotjaGi3g1v0371000.7.exon.10;Parent=LotjaGi3g1v0371000.7
LjG1.1_chr3	PGSB	CDS	76085260	76085307	.	+	0	ID=LotjaGi3g1v0371000.7.CDS.8;Parent=LotjaGi3g1v0371000.7
LjG1.1_chr3	PGSB	exon	76085438	76085491	.	+	.	ID=LotjaGi3g1v0371000.7.exon.11;Parent=LotjaGi3g1v0371000.7
LjG1.1_chr3	PGSB	CDS	76085438	76085491	.	+	0	ID=LotjaGi3g1v0371000.7.CDS.9;Parent=LotjaGi3g1v0371000.7
LjG1.1_chr3	PGSB	exon	76085575	76085649	.	+	.	ID=LotjaGi3g1v0371000.7.exon.12;Parent=LotjaGi3g1v0371000.7
LjG1.1_chr3	PGSB	CDS	76085575	76085649	.	+	0	ID=LotjaGi3g1v0371000.7.CDS.10;Parent=LotjaGi3g1v0371000.7
LjG1.1_chr3	PGSB	exon	76085749	76085838	.	+	.	ID=LotjaGi3g1v0371000.7.exon.13;Parent=LotjaGi3g1v0371000.7
LjG1.1_chr3	PGSB	CDS	76085749	76085838	.	+	0	ID=LotjaGi3g1v0371000.7.CDS.11;Parent=LotjaGi3g1v0371000.7
LjG1.1_chr3	PGSB	exon	76085924	76086001	.	+	.	ID=LotjaGi3g1v0371000.7.exon.14;Parent=LotjaGi3g1v0371000.7
LjG1.1_chr3	PGSB	CDS	76085924	76086001	.	+	0	ID=LotjaGi3g1v0371000.7.CDS.12;Parent=LotjaGi3g1v0371000.7
LjG1.1_chr3	PGSB	exon	76086295	76086385	.	+	.	ID=LotjaGi3g1v0371000.7.exon.15;Parent=LotjaGi3g1v0371000.7
LjG1.1_chr3	PGSB	CDS	76086295	76086385	.	+	0	ID=LotjaGi3g1v0371000.7.CDS.13;Parent=LotjaGi3g1v0371000.7
LjG1.1_chr3	PGSB	exon	76086730	76086818	.	+	.	ID=LotjaGi3g1v0371000.7.exon.16;Parent=LotjaGi3g1v0371000.7
LjG1.1_chr3	PGSB	CDS	76086730	76086818	.	+	2	ID=LotjaGi3g1v0371000.7.CDS.14;Parent=LotjaGi3g1v0371000.7
###
LjG1.1_chr3	PGSB	CDS	76086730	76086818	.	+	2	ID=LotjaGi3g1v0371000.7.CDS.14;Parent=LotjaGi3g1v0371000.7
LjG1.1_chr3	PGSB	gene	76121380	76123285	.	+	.	ID=LotjaGi3g1v0371100
LjG1.1_chr3	PGSB	mRNA	76121380	76123285	.	+	.	ID=LotjaGi3g1v0371100.1;Parent=LotjaGi3g1v0371100;description=Histidine phosphotransfer protein;ahrdqual=***;GO=GO:0000160,GO:0005622;IPR=IPR008207,IPR008207;Pfam=PF01627,SSF47226;te-related=0
LjG1.1_chr3	PGSB	five_prime_UTR	76121380	76121447	.	+	.	ID=LotjaGi3g1v0371100.1.five_prime_UTR.1;Parent=LotjaGi3g1v0371100.1
LjG1.1_chr3	PGSB	exon	76121380	76121507	.	+	.	ID=LotjaGi3g1v0371100.1.exon.1;Parent=LotjaGi3g1v0371100.1
LjG1.1_chr3	PGSB	CDS	76121448	76121507	.	+	0	ID=LotjaGi3g1v0371100.1.CDS.1;Parent=LotjaGi3g1v0371100.1
LjG1.1_chr3	PGSB	exon	76121646	76121776	.	+	.	ID=LotjaGi3g1v0371100.1.exon.2;Parent=LotjaGi3g1v0371100.1
LjG1.1_chr3	PGSB	CDS	76121646	76121776	.	+	0	ID=LotjaGi3g1v0371100.1.CDS.2;Parent=LotjaGi3g1v0371100.1
LjG1.1_chr3	PGSB	exon	76121873	76121944	.	+	.	ID=LotjaGi3g1v0371100.1.exon.3;Parent=LotjaGi3g1v0371100.1
LjG1.1_chr3	PGSB	CDS	76121873	76121944	.	+	1	ID=LotjaGi3g1v0371100.1.CDS.3;Parent=LotjaGi3g1v0371100.1
LjG1.1_chr3	PGSB	exon	76122079	76122150	.	+	.	ID=LotjaGi3g1v0371100.1.exon.4;Parent=LotjaGi3g1v0371100.1
LjG1.1_chr3	PGSB	CDS	76122079	76122150	.	+	1	ID=LotjaGi3g1v0371100.1.CDS.4;Parent=LotjaGi3g1v0371100.1
LjG1.1_chr3	PGSB	exon	76122736	76122808	.	+	.	ID=LotjaGi3g1v0371100.1.exon.5;Parent=LotjaGi3g1v0371100.1
LjG1.1_chr3	PGSB	CDS	76122736	76122808	.	+	1	ID=LotjaGi3g1v0371100.1.CDS.5;Parent=LotjaGi3g1v0371100.1
LjG1.1_chr3	PGSB	CDS	76122904	76122951	.	+	0	ID=LotjaGi3g1v0371100.1.CDS.6;Parent=LotjaGi3g1v0371100.1
LjG1.1_chr3	PGSB	exon	76122904	76123285	.	+	.	ID=LotjaGi3g1v0371100.1.exon.6;Parent=LotjaGi3g1v0371100.1
LjG1.1_chr3	PGSB	three_prime_UTR	76122952	76123285	.	+	.	ID=LotjaGi3g1v0371100.1.three_prime_UTR.2;Parent=LotjaGi3g1v0371100.1
###
LjG1.1_chr3	PGSB	three_prime_UTR	76122952	76123285	.	+	.	ID=LotjaGi3g1v0371100.1.three_prime_UTR.2;Parent=LotjaGi3g1v0371100.1
LjG1.1_chr3	PGSB	gene	76125886	76131548	.	+	.	ID=LotjaGi3g1v0371200
LjG1.1_chr3	PGSB	mRNA	76125886	76131548	.	+	.	ID=LotjaGi3g1v0371200.1;Parent=LotjaGi3g1v0371200;description=RNA polymerase II-associated factor 1 like;ahrdqual=***;IPR=IPR007133;Pfam=PF03985,SSF101447;te-related=0
LjG1.1_chr3	PGSB	five_prime_UTR	76125886	76126396	.	+	.	ID=LotjaGi3g1v0371200.1.five_prime_UTR.1;Parent=LotjaGi3g1v0371200.1
LjG1.1_chr3	PGSB	exon	76125886	76127280	.	+	.	ID=LotjaGi3g1v0371200.1.exon.1;Parent=LotjaGi3g1v0371200.1
LjG1.1_chr3	PGSB	CDS	76126397	76127280	.	+	0	ID=LotjaGi3g1v0371200.1.CDS.1;Parent=LotjaGi3g1v0371200.1
LjG1.1_chr3	PGSB	exon	76127495	76127563	.	+	.	ID=LotjaGi3g1v0371200.1.exon.2;Parent=LotjaGi3g1v0371200.1
LjG1.1_chr3	PGSB	CDS	76127495	76127563	.	+	1	ID=LotjaGi3g1v0371200.1.CDS.2;Parent=LotjaGi3g1v0371200.1
LjG1.1_chr3	PGSB	exon	76128380	76128487	.	+	.	ID=LotjaGi3g1v0371200.1.exon.3;Parent=LotjaGi3g1v0371200.1
LjG1.1_chr3	PGSB	CDS	76128380	76128487	.	+	1	ID=LotjaGi3g1v0371200.1.CDS.3;Parent=LotjaGi3g1v0371200.1
LjG1.1_chr3	PGSB	exon	76128572	76128752	.	+	.	ID=LotjaGi3g1v0371200.1.exon.4;Parent=LotjaGi3g1v0371200.1
LjG1.1_chr3	PGSB	CDS	76128572	76128752	.	+	1	ID=LotjaGi3g1v0371200.1.CDS.4;Parent=LotjaGi3g1v0371200.1
LjG1.1_chr3	PGSB	exon	76128835	76128908	.	+	.	ID=LotjaGi3g1v0371200.1.exon.5;Parent=LotjaGi3g1v0371200.1
LjG1.1_chr3	PGSB	CDS	76128835	76128908	.	+	0	ID=LotjaGi3g1v0371200.1.CDS.5;Parent=LotjaGi3g1v0371200.1
LjG1.1_chr3	PGSB	exon	76129012	76129131	.	+	.	ID=LotjaGi3g1v0371200.1.exon.6;Parent=LotjaGi3g1v0371200.1
LjG1.1_chr3	PGSB	CDS	76129012	76129131	.	+	1	ID=LotjaGi3g1v0371200.1.CDS.6;Parent=LotjaGi3g1v0371200.1
LjG1.1_chr3	PGSB	exon	76129381	76129486	.	+	.	ID=LotjaGi3g1v0371200.1.exon.7;Parent=LotjaGi3g1v0371200.1
LjG1.1_chr3	PGSB	CDS	76129381	76129486	.	+	1	ID=LotjaGi3g1v0371200.1.CDS.7;Parent=LotjaGi3g1v0371200.1
LjG1.1_chr3	PGSB	exon	76129932	76130018	.	+	.	ID=LotjaGi3g1v0371200.1.exon.8;Parent=LotjaGi3g1v0371200.1
LjG1.1_chr3	PGSB	CDS	76129932	76130018	.	+	0	ID=LotjaGi3g1v0371200.1.CDS.8;Parent=LotjaGi3g1v0371200.1
LjG1.1_chr3	PGSB	exon	76130119	76130187	.	+	.	ID=LotjaGi3g1v0371200.1.exon.9;Parent=LotjaGi3g1v0371200.1
LjG1.1_chr3	PGSB	CDS	76130119	76130187	.	+	0	ID=LotjaGi3g1v0371200.1.CDS.9;Parent=LotjaGi3g1v0371200.1
LjG1.1_chr3	PGSB	exon	76130284	76130355	.	+	.	ID=LotjaGi3g1v0371200.1.exon.10;Parent=LotjaGi3g1v0371200.1
LjG1.1_chr3	PGSB	CDS	76130284	76130355	.	+	0	ID=LotjaGi3g1v0371200.1.CDS.10;Parent=LotjaGi3g1v0371200.1
LjG1.1_chr3	PGSB	exon	76130471	76130614	.	+	.	ID=LotjaGi3g1v0371200.1.exon.11;Parent=LotjaGi3g1v0371200.1
LjG1.1_chr3	PGSB	CDS	76130471	76130614	.	+	0	ID=LotjaGi3g1v0371200.1.CDS.11;Parent=LotjaGi3g1v0371200.1
LjG1.1_chr3	PGSB	CDS	76130697	76130837	.	+	0	ID=LotjaGi3g1v0371200.1.CDS.12;Parent=LotjaGi3g1v0371200.1
LjG1.1_chr3	PGSB	exon	76130697	76131548	.	+	.	ID=LotjaGi3g1v0371200.1.exon.12;Parent=LotjaGi3g1v0371200.1
LjG1.1_chr3	PGSB	three_prime_UTR	76130838	76131548	.	+	.	ID=LotjaGi3g1v0371200.1.three_prime_UTR.2;Parent=LotjaGi3g1v0371200.1
###
LjG1.1_chr3	PGSB	three_prime_UTR	76130838	76131548	.	+	.	ID=LotjaGi3g1v0371200.1.three_prime_UTR.2;Parent=LotjaGi3g1v0371200.1
LjG1.1_chr3	PGSB	gene	76132313	76134553	.	-	.	ID=LotjaGi3g1v0371300
LjG1.1_chr3	PGSB	mRNA	76132313	76134553	.	-	.	ID=LotjaGi3g1v0371300.1;Parent=LotjaGi3g1v0371300;description=Hemerythrin;ahrdqual=***;te-related=0
LjG1.1_chr3	PGSB	three_prime_UTR	76132313	76132685	.	-	.	ID=LotjaGi3g1v0371300.1.three_prime_UTR.1;Parent=LotjaGi3g1v0371300.1
LjG1.1_chr3	PGSB	exon	76132313	76132915	.	-	.	ID=LotjaGi3g1v0371300.1.exon.1;Parent=LotjaGi3g1v0371300.1
LjG1.1_chr3	PGSB	CDS	76132686	76132915	.	-	2	ID=LotjaGi3g1v0371300.1.CDS.1;Parent=LotjaGi3g1v0371300.1
LjG1.1_chr3	PGSB	exon	76132995	76133934	.	-	.	ID=LotjaGi3g1v0371300.1.exon.2;Parent=LotjaGi3g1v0371300.1
LjG1.1_chr3	PGSB	CDS	76132995	76133934	.	-	0	ID=LotjaGi3g1v0371300.1.CDS.2;Parent=LotjaGi3g1v0371300.1
LjG1.1_chr3	PGSB	exon	76134067	76134177	.	-	.	ID=LotjaGi3g1v0371300.1.exon.3;Parent=LotjaGi3g1v0371300.1
LjG1.1_chr3	PGSB	CDS	76134067	76134177	.	-	0	ID=LotjaGi3g1v0371300.1.CDS.3;Parent=LotjaGi3g1v0371300.1
LjG1.1_chr3	PGSB	CDS	76134364	76134489	.	-	0	ID=LotjaGi3g1v0371300.1.CDS.4;Parent=LotjaGi3g1v0371300.1
LjG1.1_chr3	PGSB	exon	76134364	76134553	.	-	.	ID=LotjaGi3g1v0371300.1.exon.4;Parent=LotjaGi3g1v0371300.1
LjG1.1_chr3	PGSB	five_prime_UTR	76134490	76134553	.	-	.	ID=LotjaGi3g1v0371300.1.five_prime_UTR.2;Parent=LotjaGi3g1v0371300.1
###
LjG1.1_chr3	PGSB	five_prime_UTR	76134490	76134553	.	-	.	ID=LotjaGi3g1v0371300.1.five_prime_UTR.2;Parent=LotjaGi3g1v0371300.1
LjG1.1_chr3	PGSB	gene	76137258	76145741	.	-	.	ID=LotjaGi3g1v0371400
LjG1.1_chr3	PGSB	mRNA	76137258	76145648	.	-	.	ID=LotjaGi3g1v0371400.1;Parent=LotjaGi3g1v0371400;description=Receptor protein kinase, putative;ahrdqual=***;GO=GO:0004672,GO:0004715,GO:0005524,GO:0006468,GO:0016020,GO:0016021,GO:0016301,GO:0016310,GO:0016740,GO:0018108;IPR=IPR001245,IPR011009,IPR018392;Pfam=PF07714,SSF56112,SSF54106;te-related=0
LjG1.1_chr3	PGSB	three_prime_UTR	76137258	76138027	.	-	.	ID=LotjaGi3g1v0371400.1.three_prime_UTR.1;Parent=LotjaGi3g1v0371400.1
LjG1.1_chr3	PGSB	exon	76137258	76138144	.	-	.	ID=LotjaGi3g1v0371400.1.exon.1;Parent=LotjaGi3g1v0371400.1
LjG1.1_chr3	PGSB	CDS	76138028	76138144	.	-	0	ID=LotjaGi3g1v0371400.1.CDS.1;Parent=LotjaGi3g1v0371400.1
LjG1.1_chr3	PGSB	exon	76138520	76138667	.	-	.	ID=LotjaGi3g1v0371400.1.exon.2;Parent=LotjaGi3g1v0371400.1
LjG1.1_chr3	PGSB	CDS	76138520	76138667	.	-	1	ID=LotjaGi3g1v0371400.1.CDS.2;Parent=LotjaGi3g1v0371400.1
LjG1.1_chr3	PGSB	exon	76138753	76138850	.	-	.	ID=LotjaGi3g1v0371400.1.exon.3;Parent=LotjaGi3g1v0371400.1
LjG1.1_chr3	PGSB	CDS	76138753	76138850	.	-	0	ID=LotjaGi3g1v0371400.1.CDS.3;Parent=LotjaGi3g1v0371400.1
LjG1.1_chr3	PGSB	exon	76138941	76139092	.	-	.	ID=LotjaGi3g1v0371400.1.exon.4;Parent=LotjaGi3g1v0371400.1
LjG1.1_chr3	PGSB	CDS	76138941	76139092	.	-	2	ID=LotjaGi3g1v0371400.1.CDS.4;Parent=LotjaGi3g1v0371400.1
LjG1.1_chr3	PGSB	exon	76140100	76140205	.	-	.	ID=LotjaGi3g1v0371400.1.exon.5;Parent=LotjaGi3g1v0371400.1
LjG1.1_chr3	PGSB	CDS	76140100	76140205	.	-	0	ID=LotjaGi3g1v0371400.1.CDS.5;Parent=LotjaGi3g1v0371400.1
LjG1.1_chr3	PGSB	exon	76140310	76140399	.	-	.	ID=LotjaGi3g1v0371400.1.exon.6;Parent=LotjaGi3g1v0371400.1
LjG1.1_chr3	PGSB	CDS	76140310	76140399	.	-	0	ID=LotjaGi3g1v0371400.1.CDS.6;Parent=LotjaGi3g1v0371400.1
LjG1.1_chr3	PGSB	exon	76140480	76140625	.	-	.	ID=LotjaGi3g1v0371400.1.exon.7;Parent=LotjaGi3g1v0371400.1
LjG1.1_chr3	PGSB	CDS	76140480	76140625	.	-	2	ID=LotjaGi3g1v0371400.1.CDS.7;Parent=LotjaGi3g1v0371400.1
LjG1.1_chr3	PGSB	exon	76141631	76141933	.	-	.	ID=LotjaGi3g1v0371400.1.exon.8;Parent=LotjaGi3g1v0371400.1
LjG1.1_chr3	PGSB	CDS	76141631	76141933	.	-	2	ID=LotjaGi3g1v0371400.1.CDS.8;Parent=LotjaGi3g1v0371400.1
LjG1.1_chr3	PGSB	exon	76142716	76142793	.	-	.	ID=LotjaGi3g1v0371400.1.exon.9;Parent=LotjaGi3g1v0371400.1
LjG1.1_chr3	PGSB	CDS	76142716	76142793	.	-	2	ID=LotjaGi3g1v0371400.1.CDS.9;Parent=LotjaGi3g1v0371400.1
LjG1.1_chr3	PGSB	CDS	76144329	76144932	.	-	0	ID=LotjaGi3g1v0371400.1.CDS.10;Parent=LotjaGi3g1v0371400.1
LjG1.1_chr3	PGSB	exon	76144329	76145648	.	-	.	ID=LotjaGi3g1v0371400.1.exon.10;Parent=LotjaGi3g1v0371400.1
LjG1.1_chr3	PGSB	five_prime_UTR	76144933	76145648	.	-	.	ID=LotjaGi3g1v0371400.1.five_prime_UTR.2;Parent=LotjaGi3g1v0371400.1
LjG1.1_chr3	PGSB	mRNA	76137258	76145648	.	-	.	ID=LotjaGi3g1v0371400.2;Parent=LotjaGi3g1v0371400;description=Receptor protein kinase, putative;ahrdqual=***;GO=GO:0004672,GO:0004715,GO:0005524,GO:0006468,GO:0016020,GO:0016021,GO:0016301,GO:0016310,GO:0016740,GO:0018108;IPR=IPR011009,IPR001245,IPR018392;Pfam=SSF56112,PF07714,SSF54106;te-related=0
LjG1.1_chr3	PGSB	three_prime_UTR	76137258	76137877	.	-	.	ID=LotjaGi3g1v0371400.2.three_prime_UTR.1;Parent=LotjaGi3g1v0371400.2
LjG1.1_chr3	PGSB	exon	76137258	76137912	.	-	.	ID=LotjaGi3g1v0371400.2.exon.1;Parent=LotjaGi3g1v0371400.2
LjG1.1_chr3	PGSB	CDS	76137878	76137912	.	-	2	ID=LotjaGi3g1v0371400.2.CDS.1;Parent=LotjaGi3g1v0371400.2
LjG1.1_chr3	PGSB	exon	76138033	76138144	.	-	.	ID=LotjaGi3g1v0371400.2.exon.2;Parent=LotjaGi3g1v0371400.2
LjG1.1_chr3	PGSB	CDS	76138033	76138144	.	-	0	ID=LotjaGi3g1v0371400.2.CDS.2;Parent=LotjaGi3g1v0371400.2
LjG1.1_chr3	PGSB	exon	76138520	76138667	.	-	.	ID=LotjaGi3g1v0371400.2.exon.3;Parent=LotjaGi3g1v0371400.2
LjG1.1_chr3	PGSB	CDS	76138520	76138667	.	-	1	ID=LotjaGi3g1v0371400.2.CDS.3;Parent=LotjaGi3g1v0371400.2
LjG1.1_chr3	PGSB	exon	76138753	76138850	.	-	.	ID=LotjaGi3g1v0371400.2.exon.4;Parent=LotjaGi3g1v0371400.2
LjG1.1_chr3	PGSB	CDS	76138753	76138850	.	-	0	ID=LotjaGi3g1v0371400.2.CDS.4;Parent=LotjaGi3g1v0371400.2
LjG1.1_chr3	PGSB	exon	76138941	76139092	.	-	.	ID=LotjaGi3g1v0371400.2.exon.5;Parent=LotjaGi3g1v0371400.2
LjG1.1_chr3	PGSB	CDS	76138941	76139092	.	-	2	ID=LotjaGi3g1v0371400.2.CDS.5;Parent=LotjaGi3g1v0371400.2
LjG1.1_chr3	PGSB	exon	76140100	76140205	.	-	.	ID=LotjaGi3g1v0371400.2.exon.6;Parent=LotjaGi3g1v0371400.2
LjG1.1_chr3	PGSB	CDS	76140100	76140205	.	-	0	ID=LotjaGi3g1v0371400.2.CDS.6;Parent=LotjaGi3g1v0371400.2
LjG1.1_chr3	PGSB	exon	76140310	76140399	.	-	.	ID=LotjaGi3g1v0371400.2.exon.7;Parent=LotjaGi3g1v0371400.2
LjG1.1_chr3	PGSB	CDS	76140310	76140399	.	-	0	ID=LotjaGi3g1v0371400.2.CDS.7;Parent=LotjaGi3g1v0371400.2
LjG1.1_chr3	PGSB	exon	76140480	76140625	.	-	.	ID=LotjaGi3g1v0371400.2.exon.8;Parent=LotjaGi3g1v0371400.2
LjG1.1_chr3	PGSB	CDS	76140480	76140625	.	-	2	ID=LotjaGi3g1v0371400.2.CDS.8;Parent=LotjaGi3g1v0371400.2
LjG1.1_chr3	PGSB	exon	76141631	76141933	.	-	.	ID=LotjaGi3g1v0371400.2.exon.9;Parent=LotjaGi3g1v0371400.2
LjG1.1_chr3	PGSB	CDS	76141631	76141933	.	-	2	ID=LotjaGi3g1v0371400.2.CDS.9;Parent=LotjaGi3g1v0371400.2
LjG1.1_chr3	PGSB	exon	76142716	76142793	.	-	.	ID=LotjaGi3g1v0371400.2.exon.10;Parent=LotjaGi3g1v0371400.2
LjG1.1_chr3	PGSB	CDS	76142716	76142793	.	-	2	ID=LotjaGi3g1v0371400.2.CDS.10;Parent=LotjaGi3g1v0371400.2
LjG1.1_chr3	PGSB	CDS	76144329	76144932	.	-	0	ID=LotjaGi3g1v0371400.2.CDS.11;Parent=LotjaGi3g1v0371400.2
LjG1.1_chr3	PGSB	exon	76144329	76145648	.	-	.	ID=LotjaGi3g1v0371400.2.exon.11;Parent=LotjaGi3g1v0371400.2
LjG1.1_chr3	PGSB	five_prime_UTR	76144933	76145648	.	-	.	ID=LotjaGi3g1v0371400.2.five_prime_UTR.2;Parent=LotjaGi3g1v0371400.2
LjG1.1_chr3	PGSB	mRNA	76137333	76145741	.	-	.	ID=LotjaGi3g1v0371400.3;Parent=LotjaGi3g1v0371400;description=Receptor protein kinase, putative;ahrdqual=***;GO=GO:0004672,GO:0004715,GO:0005524,GO:0006468,GO:0016020,GO:0016021,GO:0016301,GO:0016310,GO:0016740,GO:0018108;IPR=IPR018392,IPR011009,IPR001245;Pfam=SSF54106,SSF56112,PF07714;te-related=0
LjG1.1_chr3	PGSB	three_prime_UTR	76137333	76137747	.	-	.	ID=LotjaGi3g1v0371400.3.three_prime_UTR.1;Parent=LotjaGi3g1v0371400.3
LjG1.1_chr3	PGSB	exon	76137333	76137912	.	-	.	ID=LotjaGi3g1v0371400.3.exon.1;Parent=LotjaGi3g1v0371400.3
LjG1.1_chr3	PGSB	CDS	76137748	76137912	.	-	0	ID=LotjaGi3g1v0371400.3.CDS.1;Parent=LotjaGi3g1v0371400.3
LjG1.1_chr3	PGSB	exon	76138037	76138144	.	-	.	ID=LotjaGi3g1v0371400.3.exon.2;Parent=LotjaGi3g1v0371400.3
LjG1.1_chr3	PGSB	CDS	76138037	76138144	.	-	0	ID=LotjaGi3g1v0371400.3.CDS.2;Parent=LotjaGi3g1v0371400.3
LjG1.1_chr3	PGSB	exon	76138520	76138667	.	-	.	ID=LotjaGi3g1v0371400.3.exon.3;Parent=LotjaGi3g1v0371400.3
LjG1.1_chr3	PGSB	CDS	76138520	76138667	.	-	1	ID=LotjaGi3g1v0371400.3.CDS.3;Parent=LotjaGi3g1v0371400.3
LjG1.1_chr3	PGSB	exon	76138753	76138850	.	-	.	ID=LotjaGi3g1v0371400.3.exon.4;Parent=LotjaGi3g1v0371400.3
LjG1.1_chr3	PGSB	CDS	76138753	76138850	.	-	0	ID=LotjaGi3g1v0371400.3.CDS.4;Parent=LotjaGi3g1v0371400.3
LjG1.1_chr3	PGSB	exon	76138941	76139092	.	-	.	ID=LotjaGi3g1v0371400.3.exon.5;Parent=LotjaGi3g1v0371400.3
LjG1.1_chr3	PGSB	CDS	76138941	76139092	.	-	2	ID=LotjaGi3g1v0371400.3.CDS.5;Parent=LotjaGi3g1v0371400.3
LjG1.1_chr3	PGSB	exon	76140100	76140205	.	-	.	ID=LotjaGi3g1v0371400.3.exon.6;Parent=LotjaGi3g1v0371400.3
LjG1.1_chr3	PGSB	CDS	76140100	76140205	.	-	0	ID=LotjaGi3g1v0371400.3.CDS.6;Parent=LotjaGi3g1v0371400.3
LjG1.1_chr3	PGSB	exon	76140310	76140399	.	-	.	ID=LotjaGi3g1v0371400.3.exon.7;Parent=LotjaGi3g1v0371400.3
LjG1.1_chr3	PGSB	CDS	76140310	76140399	.	-	0	ID=LotjaGi3g1v0371400.3.CDS.7;Parent=LotjaGi3g1v0371400.3
LjG1.1_chr3	PGSB	exon	76140480	76140625	.	-	.	ID=LotjaGi3g1v0371400.3.exon.8;Parent=LotjaGi3g1v0371400.3
LjG1.1_chr3	PGSB	CDS	76140480	76140625	.	-	2	ID=LotjaGi3g1v0371400.3.CDS.8;Parent=LotjaGi3g1v0371400.3
LjG1.1_chr3	PGSB	exon	76141631	76141933	.	-	.	ID=LotjaGi3g1v0371400.3.exon.9;Parent=LotjaGi3g1v0371400.3
LjG1.1_chr3	PGSB	CDS	76141631	76141933	.	-	2	ID=LotjaGi3g1v0371400.3.CDS.9;Parent=LotjaGi3g1v0371400.3
LjG1.1_chr3	PGSB	exon	76142716	76142793	.	-	.	ID=LotjaGi3g1v0371400.3.exon.10;Parent=LotjaGi3g1v0371400.3
LjG1.1_chr3	PGSB	CDS	76142716	76142793	.	-	2	ID=LotjaGi3g1v0371400.3.CDS.10;Parent=LotjaGi3g1v0371400.3
LjG1.1_chr3	PGSB	CDS	76144329	76144932	.	-	0	ID=LotjaGi3g1v0371400.3.CDS.11;Parent=LotjaGi3g1v0371400.3
LjG1.1_chr3	PGSB	exon	76144329	76145741	.	-	.	ID=LotjaGi3g1v0371400.3.exon.11;Parent=LotjaGi3g1v0371400.3
LjG1.1_chr3	PGSB	five_prime_UTR	76144933	76145741	.	-	.	ID=LotjaGi3g1v0371400.3.five_prime_UTR.2;Parent=LotjaGi3g1v0371400.3
LjG1.1_chr3	PGSB	mRNA	76137748	76144932	.	-	.	ID=LotjaGi3g1v0371400.4;Parent=LotjaGi3g1v0371400;description=Receptor protein kinase, putative;ahrdqual=***;GO=GO:0004672,GO:0004715,GO:0005524,GO:0006468,GO:0016020,GO:0016021,GO:0016301,GO:0016310,GO:0016740,GO:0018108;IPR=IPR011009,IPR001245,IPR018392;Pfam=SSF56112,PF07714,SSF54106;te-related=0
LjG1.1_chr3	PGSB	exon	76137748	76137912	.	-	.	ID=LotjaGi3g1v0371400.4.exon.1;Parent=LotjaGi3g1v0371400.4
LjG1.1_chr3	PGSB	three_prime_UTR	76137748	76137912	.	-	.	ID=LotjaGi3g1v0371400.4.three_prime_UTR.1;Parent=LotjaGi3g1v0371400.4
LjG1.1_chr3	PGSB	three_prime_UTR	76138037	76138115	.	-	.	ID=LotjaGi3g1v0371400.4.three_prime_UTR.2;Parent=LotjaGi3g1v0371400.4
LjG1.1_chr3	PGSB	exon	76138037	76138127	.	-	.	ID=LotjaGi3g1v0371400.4.exon.2;Parent=LotjaGi3g1v0371400.4
LjG1.1_chr3	PGSB	CDS	76138116	76138127	.	-	0	ID=LotjaGi3g1v0371400.4.CDS.1;Parent=LotjaGi3g1v0371400.4
LjG1.1_chr3	PGSB	exon	76138523	76138667	.	-	.	ID=LotjaGi3g1v0371400.4.exon.3;Parent=LotjaGi3g1v0371400.4
LjG1.1_chr3	PGSB	CDS	76138523	76138667	.	-	1	ID=LotjaGi3g1v0371400.4.CDS.2;Parent=LotjaGi3g1v0371400.4
LjG1.1_chr3	PGSB	exon	76138753	76138850	.	-	.	ID=LotjaGi3g1v0371400.4.exon.4;Parent=LotjaGi3g1v0371400.4
LjG1.1_chr3	PGSB	CDS	76138753	76138850	.	-	0	ID=LotjaGi3g1v0371400.4.CDS.3;Parent=LotjaGi3g1v0371400.4
LjG1.1_chr3	PGSB	exon	76138941	76139092	.	-	.	ID=LotjaGi3g1v0371400.4.exon.5;Parent=LotjaGi3g1v0371400.4
LjG1.1_chr3	PGSB	CDS	76138941	76139092	.	-	2	ID=LotjaGi3g1v0371400.4.CDS.4;Parent=LotjaGi3g1v0371400.4
LjG1.1_chr3	PGSB	exon	76140100	76140205	.	-	.	ID=LotjaGi3g1v0371400.4.exon.6;Parent=LotjaGi3g1v0371400.4
LjG1.1_chr3	PGSB	CDS	76140100	76140205	.	-	0	ID=LotjaGi3g1v0371400.4.CDS.5;Parent=LotjaGi3g1v0371400.4
LjG1.1_chr3	PGSB	exon	76140310	76140399	.	-	.	ID=LotjaGi3g1v0371400.4.exon.7;Parent=LotjaGi3g1v0371400.4
LjG1.1_chr3	PGSB	CDS	76140310	76140399	.	-	0	ID=LotjaGi3g1v0371400.4.CDS.6;Parent=LotjaGi3g1v0371400.4
LjG1.1_chr3	PGSB	exon	76140480	76140625	.	-	.	ID=LotjaGi3g1v0371400.4.exon.8;Parent=LotjaGi3g1v0371400.4
LjG1.1_chr3	PGSB	CDS	76140480	76140625	.	-	2	ID=LotjaGi3g1v0371400.4.CDS.7;Parent=LotjaGi3g1v0371400.4
LjG1.1_chr3	PGSB	exon	76141631	76141933	.	-	.	ID=LotjaGi3g1v0371400.4.exon.9;Parent=LotjaGi3g1v0371400.4
LjG1.1_chr3	PGSB	CDS	76141631	76141933	.	-	2	ID=LotjaGi3g1v0371400.4.CDS.8;Parent=LotjaGi3g1v0371400.4
LjG1.1_chr3	PGSB	exon	76142716	76142793	.	-	.	ID=LotjaGi3g1v0371400.4.exon.10;Parent=LotjaGi3g1v0371400.4
LjG1.1_chr3	PGSB	CDS	76142716	76142793	.	-	2	ID=LotjaGi3g1v0371400.4.CDS.9;Parent=LotjaGi3g1v0371400.4
LjG1.1_chr3	PGSB	exon	76144329	76144932	.	-	.	ID=LotjaGi3g1v0371400.4.exon.11;Parent=LotjaGi3g1v0371400.4
LjG1.1_chr3	PGSB	CDS	76144329	76144932	.	-	0	ID=LotjaGi3g1v0371400.4.CDS.10;Parent=LotjaGi3g1v0371400.4
###
LjG1.1_chr3	PGSB	CDS	76144329	76144932	.	-	0	ID=LotjaGi3g1v0371400.4.CDS.10;Parent=LotjaGi3g1v0371400.4
LjG1.1_chr3	PGSB	gene	76152411	76157268	.	+	.	ID=LotjaGi3g1v0371500
LjG1.1_chr3	PGSB	mRNA	76152411	76157268	.	+	.	ID=LotjaGi3g1v0371500.1;Parent=LotjaGi3g1v0371500;description=Ubiquinol-cytochrome C chaperone protein;ahrdqual=***;GO=GO:0005739;IPR=IPR021150;Pfam=PF03981;te-related=0
LjG1.1_chr3	PGSB	five_prime_UTR	76152411	76152582	.	+	.	ID=LotjaGi3g1v0371500.1.five_prime_UTR.1;Parent=LotjaGi3g1v0371500.1
LjG1.1_chr3	PGSB	exon	76152411	76152738	.	+	.	ID=LotjaGi3g1v0371500.1.exon.1;Parent=LotjaGi3g1v0371500.1
LjG1.1_chr3	PGSB	CDS	76152583	76152738	.	+	0	ID=LotjaGi3g1v0371500.1.CDS.1;Parent=LotjaGi3g1v0371500.1
LjG1.1_chr3	PGSB	exon	76152831	76153044	.	+	.	ID=LotjaGi3g1v0371500.1.exon.2;Parent=LotjaGi3g1v0371500.1
LjG1.1_chr3	PGSB	CDS	76152831	76153044	.	+	0	ID=LotjaGi3g1v0371500.1.CDS.2;Parent=LotjaGi3g1v0371500.1
LjG1.1_chr3	PGSB	exon	76154398	76154564	.	+	.	ID=LotjaGi3g1v0371500.1.exon.3;Parent=LotjaGi3g1v0371500.1
LjG1.1_chr3	PGSB	CDS	76154398	76154564	.	+	2	ID=LotjaGi3g1v0371500.1.CDS.3;Parent=LotjaGi3g1v0371500.1
LjG1.1_chr3	PGSB	exon	76154688	76154812	.	+	.	ID=LotjaGi3g1v0371500.1.exon.4;Parent=LotjaGi3g1v0371500.1
LjG1.1_chr3	PGSB	CDS	76154688	76154812	.	+	0	ID=LotjaGi3g1v0371500.1.CDS.4;Parent=LotjaGi3g1v0371500.1
LjG1.1_chr3	PGSB	exon	76155019	76155079	.	+	.	ID=LotjaGi3g1v0371500.1.exon.5;Parent=LotjaGi3g1v0371500.1
LjG1.1_chr3	PGSB	CDS	76155019	76155079	.	+	1	ID=LotjaGi3g1v0371500.1.CDS.5;Parent=LotjaGi3g1v0371500.1
LjG1.1_chr3	PGSB	exon	76155731	76155779	.	+	.	ID=LotjaGi3g1v0371500.1.exon.6;Parent=LotjaGi3g1v0371500.1
LjG1.1_chr3	PGSB	CDS	76155731	76155779	.	+	0	ID=LotjaGi3g1v0371500.1.CDS.6;Parent=LotjaGi3g1v0371500.1
LjG1.1_chr3	PGSB	CDS	76156384	76156463	.	+	2	ID=LotjaGi3g1v0371500.1.CDS.7;Parent=LotjaGi3g1v0371500.1
LjG1.1_chr3	PGSB	exon	76156384	76157268	.	+	.	ID=LotjaGi3g1v0371500.1.exon.7;Parent=LotjaGi3g1v0371500.1
LjG1.1_chr3	PGSB	three_prime_UTR	76156464	76157268	.	+	.	ID=LotjaGi3g1v0371500.1.three_prime_UTR.2;Parent=LotjaGi3g1v0371500.1
###
LjG1.1_chr3	PGSB	three_prime_UTR	76156464	76157268	.	+	.	ID=LotjaGi3g1v0371500.1.three_prime_UTR.2;Parent=LotjaGi3g1v0371500.1
LjG1.1_chr3	PGSB	gene	76165493	76166086	.	-	.	ID=LotjaGi3g1v0371600_LC
LjG1.1_chr3	PGSB	mRNA	76165493	76166086	.	-	.	ID=LotjaGi3g1v0371600_LC.1;Parent=LotjaGi3g1v0371600_LC;description=Retrovirus-related Pol polyprotein from transposon TNT 1-94;ahrdqual=*-*;Pfam=SSF56672;te-related=1
LjG1.1_chr3	PGSB	three_prime_UTR	76165493	76165597	.	-	.	ID=LotjaGi3g1v0371600_LC.1.three_prime_UTR.1;Parent=LotjaGi3g1v0371600_LC.1
LjG1.1_chr3	PGSB	exon	76165493	76166086	.	-	.	ID=LotjaGi3g1v0371600_LC.1.exon.1;Parent=LotjaGi3g1v0371600_LC.1
LjG1.1_chr3	PGSB	CDS	76165598	76166086	.	-	0	ID=LotjaGi3g1v0371600_LC.1.CDS.1;Parent=LotjaGi3g1v0371600_LC.1
###
LjG1.1_chr3	PGSB	CDS	76165598	76166086	.	-	0	ID=LotjaGi3g1v0371600_LC.1.CDS.1;Parent=LotjaGi3g1v0371600_LC.1
LjG1.1_chr3	PGSB	gene	76174950	76178442	.	-	.	ID=LotjaGi3g1v0371700
LjG1.1_chr3	PGSB	mRNA	76174950	76178338	.	-	.	ID=LotjaGi3g1v0371700.1;Parent=LotjaGi3g1v0371700;description=Auxin-responsive protein;ahrdqual=***;GO=GO:0005634,GO:0006351,GO:0006355,GO:0009734;IPR=IPR033389;Pfam=SSF54277,SSF54277,PF02309;te-related=0
LjG1.1_chr3	PGSB	three_prime_UTR	76174950	76175326	.	-	.	ID=LotjaGi3g1v0371700.1.three_prime_UTR.1;Parent=LotjaGi3g1v0371700.1
LjG1.1_chr3	PGSB	exon	76174950	76175381	.	-	.	ID=LotjaGi3g1v0371700.1.exon.1;Parent=LotjaGi3g1v0371700.1
LjG1.1_chr3	PGSB	CDS	76175327	76175381	.	-	1	ID=LotjaGi3g1v0371700.1.CDS.1;Parent=LotjaGi3g1v0371700.1
LjG1.1_chr3	PGSB	exon	76176078	76176273	.	-	.	ID=LotjaGi3g1v0371700.1.exon.2;Parent=LotjaGi3g1v0371700.1
LjG1.1_chr3	PGSB	CDS	76176078	76176273	.	-	2	ID=LotjaGi3g1v0371700.1.CDS.2;Parent=LotjaGi3g1v0371700.1
LjG1.1_chr3	PGSB	exon	76176765	76177051	.	-	.	ID=LotjaGi3g1v0371700.1.exon.3;Parent=LotjaGi3g1v0371700.1
LjG1.1_chr3	PGSB	CDS	76176765	76177051	.	-	1	ID=LotjaGi3g1v0371700.1.CDS.3;Parent=LotjaGi3g1v0371700.1
LjG1.1_chr3	PGSB	CDS	76177641	76177981	.	-	0	ID=LotjaGi3g1v0371700.1.CDS.4;Parent=LotjaGi3g1v0371700.1
LjG1.1_chr3	PGSB	exon	76177641	76178063	.	-	.	ID=LotjaGi3g1v0371700.1.exon.4;Parent=LotjaGi3g1v0371700.1
LjG1.1_chr3	PGSB	five_prime_UTR	76177982	76178063	.	-	.	ID=LotjaGi3g1v0371700.1.five_prime_UTR.2;Parent=LotjaGi3g1v0371700.1
LjG1.1_chr3	PGSB	exon	76178274	76178338	.	-	.	ID=LotjaGi3g1v0371700.1.exon.5;Parent=LotjaGi3g1v0371700.1
LjG1.1_chr3	PGSB	five_prime_UTR	76178274	76178338	.	-	.	ID=LotjaGi3g1v0371700.1.five_prime_UTR.3;Parent=LotjaGi3g1v0371700.1
LjG1.1_chr3	PGSB	mRNA	76174950	76178427	.	-	.	ID=LotjaGi3g1v0371700.2;Parent=LotjaGi3g1v0371700;description=Auxin-responsive protein;ahrdqual=***;GO=GO:0005634,GO:0006351,GO:0006355,GO:0009734;IPR=IPR033389;Pfam=SSF54277,PF02309;te-related=0
LjG1.1_chr3	PGSB	three_prime_UTR	76174950	76175326	.	-	.	ID=LotjaGi3g1v0371700.2.three_prime_UTR.1;Parent=LotjaGi3g1v0371700.2
LjG1.1_chr3	PGSB	exon	76174950	76175381	.	-	.	ID=LotjaGi3g1v0371700.2.exon.1;Parent=LotjaGi3g1v0371700.2
LjG1.1_chr3	PGSB	CDS	76175327	76175381	.	-	1	ID=LotjaGi3g1v0371700.2.CDS.1;Parent=LotjaGi3g1v0371700.2
LjG1.1_chr3	PGSB	exon	76176078	76176222	.	-	.	ID=LotjaGi3g1v0371700.2.exon.2;Parent=LotjaGi3g1v0371700.2
LjG1.1_chr3	PGSB	CDS	76176078	76176222	.	-	2	ID=LotjaGi3g1v0371700.2.CDS.2;Parent=LotjaGi3g1v0371700.2
LjG1.1_chr3	PGSB	exon	76176765	76177051	.	-	.	ID=LotjaGi3g1v0371700.2.exon.3;Parent=LotjaGi3g1v0371700.2
LjG1.1_chr3	PGSB	CDS	76176765	76177051	.	-	1	ID=LotjaGi3g1v0371700.2.CDS.3;Parent=LotjaGi3g1v0371700.2
LjG1.1_chr3	PGSB	CDS	76177641	76177981	.	-	0	ID=LotjaGi3g1v0371700.2.CDS.4;Parent=LotjaGi3g1v0371700.2
LjG1.1_chr3	PGSB	exon	76177641	76178427	.	-	.	ID=LotjaGi3g1v0371700.2.exon.4;Parent=LotjaGi3g1v0371700.2
LjG1.1_chr3	PGSB	five_prime_UTR	76177982	76178427	.	-	.	ID=LotjaGi3g1v0371700.2.five_prime_UTR.2;Parent=LotjaGi3g1v0371700.2
LjG1.1_chr3	PGSB	mRNA	76174983	76178442	.	-	.	ID=LotjaGi3g1v0371700.3;Parent=LotjaGi3g1v0371700;description=Auxin-responsive protein;ahrdqual=***;GO=GO:0005634,GO:0006351,GO:0006355,GO:0009734;te-related=0
LjG1.1_chr3	PGSB	three_prime_UTR	76174983	76175326	.	-	.	ID=LotjaGi3g1v0371700.3.three_prime_UTR.1;Parent=LotjaGi3g1v0371700.3
LjG1.1_chr3	PGSB	exon	76174983	76175381	.	-	.	ID=LotjaGi3g1v0371700.3.exon.1;Parent=LotjaGi3g1v0371700.3
LjG1.1_chr3	PGSB	CDS	76175327	76175381	.	-	1	ID=LotjaGi3g1v0371700.3.CDS.1;Parent=LotjaGi3g1v0371700.3
LjG1.1_chr3	PGSB	exon	76176078	76176222	.	-	.	ID=LotjaGi3g1v0371700.3.exon.2;Parent=LotjaGi3g1v0371700.3
LjG1.1_chr3	PGSB	CDS	76176078	76176222	.	-	2	ID=LotjaGi3g1v0371700.3.CDS.2;Parent=LotjaGi3g1v0371700.3
LjG1.1_chr3	PGSB	exon	76176765	76177051	.	-	.	ID=LotjaGi3g1v0371700.3.exon.3;Parent=LotjaGi3g1v0371700.3
LjG1.1_chr3	PGSB	CDS	76176765	76177051	.	-	1	ID=LotjaGi3g1v0371700.3.CDS.3;Parent=LotjaGi3g1v0371700.3
LjG1.1_chr3	PGSB	CDS	76177641	76177981	.	-	0	ID=LotjaGi3g1v0371700.3.CDS.4;Parent=LotjaGi3g1v0371700.3
LjG1.1_chr3	PGSB	exon	76177641	76178063	.	-	.	ID=LotjaGi3g1v0371700.3.exon.4;Parent=LotjaGi3g1v0371700.3
LjG1.1_chr3	PGSB	five_prime_UTR	76177982	76178063	.	-	.	ID=LotjaGi3g1v0371700.3.five_prime_UTR.2;Parent=LotjaGi3g1v0371700.3
LjG1.1_chr3	PGSB	exon	76178168	76178442	.	-	.	ID=LotjaGi3g1v0371700.3.exon.5;Parent=LotjaGi3g1v0371700.3
LjG1.1_chr3	PGSB	five_prime_UTR	76178168	76178442	.	-	.	ID=LotjaGi3g1v0371700.3.five_prime_UTR.3;Parent=LotjaGi3g1v0371700.3
###
LjG1.1_chr3	PGSB	five_prime_UTR	76178168	76178442	.	-	.	ID=LotjaGi3g1v0371700.3.five_prime_UTR.3;Parent=LotjaGi3g1v0371700.3
LjG1.1_chr3	PGSB	gene	76182611	76189365	.	-	.	ID=LotjaGi3g1v0371800
LjG1.1_chr3	PGSB	mRNA	76182611	76189365	.	-	.	ID=LotjaGi3g1v0371800.1;Parent=LotjaGi3g1v0371800;description=Phosphotransferase;ahrdqual=***;GO=GO:0000166,GO:0001678,GO:0004396,GO:0005524,GO:0005536,GO:0005623,GO:0005975,GO:0006096,GO:0016301,GO:0016310,GO:0016740,GO:0016773,GO:0046835;IPR=IPR022673,IPR022672;Pfam=SSF53067,SSF53067,PF03727,PF00349;te-related=0
LjG1.1_chr3	PGSB	three_prime_UTR	76182611	76183056	.	-	.	ID=LotjaGi3g1v0371800.1.three_prime_UTR.1;Parent=LotjaGi3g1v0371800.1
LjG1.1_chr3	PGSB	exon	76182611	76183395	.	-	.	ID=LotjaGi3g1v0371800.1.exon.1;Parent=LotjaGi3g1v0371800.1
LjG1.1_chr3	PGSB	CDS	76183057	76183395	.	-	0	ID=LotjaGi3g1v0371800.1.CDS.1;Parent=LotjaGi3g1v0371800.1
LjG1.1_chr3	PGSB	exon	76183634	76183715	.	-	.	ID=LotjaGi3g1v0371800.1.exon.2;Parent=LotjaGi3g1v0371800.1
LjG1.1_chr3	PGSB	CDS	76183634	76183715	.	-	1	ID=LotjaGi3g1v0371800.1.CDS.2;Parent=LotjaGi3g1v0371800.1
LjG1.1_chr3	PGSB	exon	76185804	76185934	.	-	.	ID=LotjaGi3g1v0371800.1.exon.3;Parent=LotjaGi3g1v0371800.1
LjG1.1_chr3	PGSB	CDS	76185804	76185934	.	-	0	ID=LotjaGi3g1v0371800.1.CDS.3;Parent=LotjaGi3g1v0371800.1
LjG1.1_chr3	PGSB	exon	76186008	76186106	.	-	.	ID=LotjaGi3g1v0371800.1.exon.4;Parent=LotjaGi3g1v0371800.1
LjG1.1_chr3	PGSB	CDS	76186008	76186106	.	-	0	ID=LotjaGi3g1v0371800.1.CDS.4;Parent=LotjaGi3g1v0371800.1
LjG1.1_chr3	PGSB	exon	76186225	76186380	.	-	.	ID=LotjaGi3g1v0371800.1.exon.5;Parent=LotjaGi3g1v0371800.1
LjG1.1_chr3	PGSB	CDS	76186225	76186380	.	-	0	ID=LotjaGi3g1v0371800.1.CDS.5;Parent=LotjaGi3g1v0371800.1
LjG1.1_chr3	PGSB	exon	76186508	76186582	.	-	.	ID=LotjaGi3g1v0371800.1.exon.6;Parent=LotjaGi3g1v0371800.1
LjG1.1_chr3	PGSB	CDS	76186508	76186582	.	-	0	ID=LotjaGi3g1v0371800.1.CDS.6;Parent=LotjaGi3g1v0371800.1
LjG1.1_chr3	PGSB	exon	76187502	76187684	.	-	.	ID=LotjaGi3g1v0371800.1.exon.7;Parent=LotjaGi3g1v0371800.1
LjG1.1_chr3	PGSB	CDS	76187502	76187684	.	-	0	ID=LotjaGi3g1v0371800.1.CDS.7;Parent=LotjaGi3g1v0371800.1
LjG1.1_chr3	PGSB	exon	76187848	76187998	.	-	.	ID=LotjaGi3g1v0371800.1.exon.8;Parent=LotjaGi3g1v0371800.1
LjG1.1_chr3	PGSB	CDS	76187848	76187998	.	-	1	ID=LotjaGi3g1v0371800.1.CDS.8;Parent=LotjaGi3g1v0371800.1
LjG1.1_chr3	PGSB	CDS	76188791	76189059	.	-	0	ID=LotjaGi3g1v0371800.1.CDS.9;Parent=LotjaGi3g1v0371800.1
LjG1.1_chr3	PGSB	exon	76188791	76189365	.	-	.	ID=LotjaGi3g1v0371800.1.exon.9;Parent=LotjaGi3g1v0371800.1
LjG1.1_chr3	PGSB	five_prime_UTR	76189060	76189365	.	-	.	ID=LotjaGi3g1v0371800.1.five_prime_UTR.2;Parent=LotjaGi3g1v0371800.1
###
LjG1.1_chr3	PGSB	five_prime_UTR	76189060	76189365	.	-	.	ID=LotjaGi3g1v0371800.1.five_prime_UTR.2;Parent=LotjaGi3g1v0371800.1
LjG1.1_chr3	PGSB	gene	76192295	76199440	.	-	.	ID=LotjaGi3g1v0371900
LjG1.1_chr3	PGSB	mRNA	76192295	76199440	.	-	.	ID=LotjaGi3g1v0371900.1;Parent=LotjaGi3g1v0371900;description=Poly(A) polymerase;ahrdqual=***;GO=GO:0000166,GO:0003723,GO:0004652,GO:0005524,GO:0005634,GO:0016779,GO:0031123,GO:0043631,GO:0046872;IPR=IPR011068,IPR007010,IPR007012,IPR002934;Pfam=SSF55003,SSF81301,SSF81631,PF04926,PF04928,PF01909;te-related=0
LjG1.1_chr3	PGSB	three_prime_UTR	76192295	76193529	.	-	.	ID=LotjaGi3g1v0371900.1.three_prime_UTR.1;Parent=LotjaGi3g1v0371900.1
LjG1.1_chr3	PGSB	exon	76192295	76193622	.	-	.	ID=LotjaGi3g1v0371900.1.exon.1;Parent=LotjaGi3g1v0371900.1
LjG1.1_chr3	PGSB	CDS	76193530	76193622	.	-	0	ID=LotjaGi3g1v0371900.1.CDS.1;Parent=LotjaGi3g1v0371900.1
LjG1.1_chr3	PGSB	exon	76194065	76194895	.	-	.	ID=LotjaGi3g1v0371900.1.exon.2;Parent=LotjaGi3g1v0371900.1
LjG1.1_chr3	PGSB	CDS	76194065	76194895	.	-	0	ID=LotjaGi3g1v0371900.1.CDS.2;Parent=LotjaGi3g1v0371900.1
LjG1.1_chr3	PGSB	exon	76195034	76195198	.	-	.	ID=LotjaGi3g1v0371900.1.exon.3;Parent=LotjaGi3g1v0371900.1
LjG1.1_chr3	PGSB	CDS	76195034	76195198	.	-	0	ID=LotjaGi3g1v0371900.1.CDS.3;Parent=LotjaGi3g1v0371900.1
LjG1.1_chr3	PGSB	exon	76195298	76195627	.	-	.	ID=LotjaGi3g1v0371900.1.exon.4;Parent=LotjaGi3g1v0371900.1
LjG1.1_chr3	PGSB	CDS	76195298	76195627	.	-	0	ID=LotjaGi3g1v0371900.1.CDS.4;Parent=LotjaGi3g1v0371900.1
LjG1.1_chr3	PGSB	exon	76195756	76195818	.	-	.	ID=LotjaGi3g1v0371900.1.exon.5;Parent=LotjaGi3g1v0371900.1
LjG1.1_chr3	PGSB	CDS	76195756	76195818	.	-	0	ID=LotjaGi3g1v0371900.1.CDS.5;Parent=LotjaGi3g1v0371900.1
LjG1.1_chr3	PGSB	exon	76195923	76196036	.	-	.	ID=LotjaGi3g1v0371900.1.exon.6;Parent=LotjaGi3g1v0371900.1
LjG1.1_chr3	PGSB	CDS	76195923	76196036	.	-	0	ID=LotjaGi3g1v0371900.1.CDS.6;Parent=LotjaGi3g1v0371900.1
LjG1.1_chr3	PGSB	exon	76196359	76196520	.	-	.	ID=LotjaGi3g1v0371900.1.exon.7;Parent=LotjaGi3g1v0371900.1
LjG1.1_chr3	PGSB	CDS	76196359	76196520	.	-	0	ID=LotjaGi3g1v0371900.1.CDS.7;Parent=LotjaGi3g1v0371900.1
LjG1.1_chr3	PGSB	exon	76196614	76196676	.	-	.	ID=LotjaGi3g1v0371900.1.exon.8;Parent=LotjaGi3g1v0371900.1
LjG1.1_chr3	PGSB	CDS	76196614	76196676	.	-	0	ID=LotjaGi3g1v0371900.1.CDS.8;Parent=LotjaGi3g1v0371900.1
LjG1.1_chr3	PGSB	exon	76196888	76196995	.	-	.	ID=LotjaGi3g1v0371900.1.exon.9;Parent=LotjaGi3g1v0371900.1
LjG1.1_chr3	PGSB	CDS	76196888	76196995	.	-	0	ID=LotjaGi3g1v0371900.1.CDS.9;Parent=LotjaGi3g1v0371900.1
LjG1.1_chr3	PGSB	exon	76198573	76198650	.	-	.	ID=LotjaGi3g1v0371900.1.exon.10;Parent=LotjaGi3g1v0371900.1
LjG1.1_chr3	PGSB	CDS	76198573	76198650	.	-	0	ID=LotjaGi3g1v0371900.1.CDS.10;Parent=LotjaGi3g1v0371900.1
LjG1.1_chr3	PGSB	CDS	76198741	76198854	.	-	0	ID=LotjaGi3g1v0371900.1.CDS.11;Parent=LotjaGi3g1v0371900.1
LjG1.1_chr3	PGSB	exon	76198741	76199440	.	-	.	ID=LotjaGi3g1v0371900.1.exon.11;Parent=LotjaGi3g1v0371900.1
LjG1.1_chr3	PGSB	five_prime_UTR	76198855	76199440	.	-	.	ID=LotjaGi3g1v0371900.1.five_prime_UTR.2;Parent=LotjaGi3g1v0371900.1
LjG1.1_chr3	PGSB	mRNA	76192295	76199440	.	-	.	ID=LotjaGi3g1v0371900.2;Parent=LotjaGi3g1v0371900;description=Poly(A) polymerase;ahrdqual=***;GO=GO:0000166,GO:0003723,GO:0004652,GO:0005524,GO:0005634,GO:0016779,GO:0031123,GO:0043631,GO:0046872;IPR=IPR011068,IPR007010,IPR007012,IPR002934;Pfam=SSF81301,SSF55003,PF04926,SSF81631,PF04928,PF01909;te-related=0
LjG1.1_chr3	PGSB	three_prime_UTR	76192295	76193529	.	-	.	ID=LotjaGi3g1v0371900.2.three_prime_UTR.1;Parent=LotjaGi3g1v0371900.2
LjG1.1_chr3	PGSB	exon	76192295	76193622	.	-	.	ID=LotjaGi3g1v0371900.2.exon.1;Parent=LotjaGi3g1v0371900.2
LjG1.1_chr3	PGSB	CDS	76193530	76193622	.	-	0	ID=LotjaGi3g1v0371900.2.CDS.1;Parent=LotjaGi3g1v0371900.2
LjG1.1_chr3	PGSB	exon	76194083	76194895	.	-	.	ID=LotjaGi3g1v0371900.2.exon.2;Parent=LotjaGi3g1v0371900.2
LjG1.1_chr3	PGSB	CDS	76194083	76194895	.	-	0	ID=LotjaGi3g1v0371900.2.CDS.2;Parent=LotjaGi3g1v0371900.2
LjG1.1_chr3	PGSB	exon	76195034	76195198	.	-	.	ID=LotjaGi3g1v0371900.2.exon.3;Parent=LotjaGi3g1v0371900.2
LjG1.1_chr3	PGSB	CDS	76195034	76195198	.	-	0	ID=LotjaGi3g1v0371900.2.CDS.3;Parent=LotjaGi3g1v0371900.2
LjG1.1_chr3	PGSB	exon	76195298	76195627	.	-	.	ID=LotjaGi3g1v0371900.2.exon.4;Parent=LotjaGi3g1v0371900.2
LjG1.1_chr3	PGSB	CDS	76195298	76195627	.	-	0	ID=LotjaGi3g1v0371900.2.CDS.4;Parent=LotjaGi3g1v0371900.2
LjG1.1_chr3	PGSB	exon	76195756	76195818	.	-	.	ID=LotjaGi3g1v0371900.2.exon.5;Parent=LotjaGi3g1v0371900.2
LjG1.1_chr3	PGSB	CDS	76195756	76195818	.	-	0	ID=LotjaGi3g1v0371900.2.CDS.5;Parent=LotjaGi3g1v0371900.2
LjG1.1_chr3	PGSB	exon	76195923	76196036	.	-	.	ID=LotjaGi3g1v0371900.2.exon.6;Parent=LotjaGi3g1v0371900.2
LjG1.1_chr3	PGSB	CDS	76195923	76196036	.	-	0	ID=LotjaGi3g1v0371900.2.CDS.6;Parent=LotjaGi3g1v0371900.2
LjG1.1_chr3	PGSB	exon	76196359	76196520	.	-	.	ID=LotjaGi3g1v0371900.2.exon.7;Parent=LotjaGi3g1v0371900.2
LjG1.1_chr3	PGSB	CDS	76196359	76196520	.	-	0	ID=LotjaGi3g1v0371900.2.CDS.7;Parent=LotjaGi3g1v0371900.2
LjG1.1_chr3	PGSB	exon	76196614	76196676	.	-	.	ID=LotjaGi3g1v0371900.2.exon.8;Parent=LotjaGi3g1v0371900.2
LjG1.1_chr3	PGSB	CDS	76196614	76196676	.	-	0	ID=LotjaGi3g1v0371900.2.CDS.8;Parent=LotjaGi3g1v0371900.2
LjG1.1_chr3	PGSB	exon	76196888	76196995	.	-	.	ID=LotjaGi3g1v0371900.2.exon.9;Parent=LotjaGi3g1v0371900.2
LjG1.1_chr3	PGSB	CDS	76196888	76196995	.	-	0	ID=LotjaGi3g1v0371900.2.CDS.9;Parent=LotjaGi3g1v0371900.2
LjG1.1_chr3	PGSB	exon	76198573	76198650	.	-	.	ID=LotjaGi3g1v0371900.2.exon.10;Parent=LotjaGi3g1v0371900.2
LjG1.1_chr3	PGSB	CDS	76198573	76198650	.	-	0	ID=LotjaGi3g1v0371900.2.CDS.10;Parent=LotjaGi3g1v0371900.2
LjG1.1_chr3	PGSB	CDS	76198741	76198854	.	-	0	ID=LotjaGi3g1v0371900.2.CDS.11;Parent=LotjaGi3g1v0371900.2
LjG1.1_chr3	PGSB	exon	76198741	76199440	.	-	.	ID=LotjaGi3g1v0371900.2.exon.11;Parent=LotjaGi3g1v0371900.2
LjG1.1_chr3	PGSB	five_prime_UTR	76198855	76199440	.	-	.	ID=LotjaGi3g1v0371900.2.five_prime_UTR.2;Parent=LotjaGi3g1v0371900.2
LjG1.1_chr3	PGSB	mRNA	76192789	76199311	.	-	.	ID=LotjaGi3g1v0371900.3;Parent=LotjaGi3g1v0371900;description=Poly(A) polymerase;ahrdqual=***;GO=GO:0000166,GO:0003723,GO:0004652,GO:0005524,GO:0005634,GO:0016779,GO:0031123,GO:0043631,GO:0046872;IPR=IPR011068,IPR007010,IPR007012,IPR002934;Pfam=SSF81301,SSF55003,SSF81631,PF04926,PF04928,PF01909;te-related=0
LjG1.1_chr3	PGSB	three_prime_UTR	76192789	76193423	.	-	.	ID=LotjaGi3g1v0371900.3.three_prime_UTR.1;Parent=LotjaGi3g1v0371900.3
LjG1.1_chr3	PGSB	exon	76192789	76193451	.	-	.	ID=LotjaGi3g1v0371900.3.exon.1;Parent=LotjaGi3g1v0371900.3
LjG1.1_chr3	PGSB	CDS	76193424	76193451	.	-	1	ID=LotjaGi3g1v0371900.3.CDS.1;Parent=LotjaGi3g1v0371900.3
LjG1.1_chr3	PGSB	exon	76193546	76193622	.	-	.	ID=LotjaGi3g1v0371900.3.exon.2;Parent=LotjaGi3g1v0371900.3
LjG1.1_chr3	PGSB	CDS	76193546	76193622	.	-	0	ID=LotjaGi3g1v0371900.3.CDS.2;Parent=LotjaGi3g1v0371900.3
LjG1.1_chr3	PGSB	exon	76194083	76194895	.	-	.	ID=LotjaGi3g1v0371900.3.exon.3;Parent=LotjaGi3g1v0371900.3
LjG1.1_chr3	PGSB	CDS	76194083	76194895	.	-	0	ID=LotjaGi3g1v0371900.3.CDS.3;Parent=LotjaGi3g1v0371900.3
LjG1.1_chr3	PGSB	exon	76195034	76195198	.	-	.	ID=LotjaGi3g1v0371900.3.exon.4;Parent=LotjaGi3g1v0371900.3
LjG1.1_chr3	PGSB	CDS	76195034	76195198	.	-	0	ID=LotjaGi3g1v0371900.3.CDS.4;Parent=LotjaGi3g1v0371900.3
LjG1.1_chr3	PGSB	exon	76195298	76195627	.	-	.	ID=LotjaGi3g1v0371900.3.exon.5;Parent=LotjaGi3g1v0371900.3
LjG1.1_chr3	PGSB	CDS	76195298	76195627	.	-	0	ID=LotjaGi3g1v0371900.3.CDS.5;Parent=LotjaGi3g1v0371900.3
LjG1.1_chr3	PGSB	exon	76195756	76195818	.	-	.	ID=LotjaGi3g1v0371900.3.exon.6;Parent=LotjaGi3g1v0371900.3
LjG1.1_chr3	PGSB	CDS	76195756	76195818	.	-	0	ID=LotjaGi3g1v0371900.3.CDS.6;Parent=LotjaGi3g1v0371900.3
LjG1.1_chr3	PGSB	exon	76195923	76196036	.	-	.	ID=LotjaGi3g1v0371900.3.exon.7;Parent=LotjaGi3g1v0371900.3
LjG1.1_chr3	PGSB	CDS	76195923	76196036	.	-	0	ID=LotjaGi3g1v0371900.3.CDS.7;Parent=LotjaGi3g1v0371900.3
LjG1.1_chr3	PGSB	exon	76196359	76196520	.	-	.	ID=LotjaGi3g1v0371900.3.exon.8;Parent=LotjaGi3g1v0371900.3
LjG1.1_chr3	PGSB	CDS	76196359	76196520	.	-	0	ID=LotjaGi3g1v0371900.3.CDS.8;Parent=LotjaGi3g1v0371900.3
LjG1.1_chr3	PGSB	exon	76196614	76196676	.	-	.	ID=LotjaGi3g1v0371900.3.exon.9;Parent=LotjaGi3g1v0371900.3
LjG1.1_chr3	PGSB	CDS	76196614	76196676	.	-	0	ID=LotjaGi3g1v0371900.3.CDS.9;Parent=LotjaGi3g1v0371900.3
LjG1.1_chr3	PGSB	exon	76196888	76196995	.	-	.	ID=LotjaGi3g1v0371900.3.exon.10;Parent=LotjaGi3g1v0371900.3
LjG1.1_chr3	PGSB	CDS	76196888	76196995	.	-	0	ID=LotjaGi3g1v0371900.3.CDS.10;Parent=LotjaGi3g1v0371900.3
LjG1.1_chr3	PGSB	exon	76198573	76198650	.	-	.	ID=LotjaGi3g1v0371900.3.exon.11;Parent=LotjaGi3g1v0371900.3
LjG1.1_chr3	PGSB	CDS	76198573	76198650	.	-	0	ID=LotjaGi3g1v0371900.3.CDS.11;Parent=LotjaGi3g1v0371900.3
LjG1.1_chr3	PGSB	CDS	76198741	76198854	.	-	0	ID=LotjaGi3g1v0371900.3.CDS.12;Parent=LotjaGi3g1v0371900.3
LjG1.1_chr3	PGSB	exon	76198741	76199311	.	-	.	ID=LotjaGi3g1v0371900.3.exon.12;Parent=LotjaGi3g1v0371900.3
LjG1.1_chr3	PGSB	five_prime_UTR	76198855	76199311	.	-	.	ID=LotjaGi3g1v0371900.3.five_prime_UTR.2;Parent=LotjaGi3g1v0371900.3
###
LjG1.1_chr3	PGSB	five_prime_UTR	76198855	76199311	.	-	.	ID=LotjaGi3g1v0371900.3.five_prime_UTR.2;Parent=LotjaGi3g1v0371900.3
LjG1.1_chr3	PGSB	gene	76206347	76207453	.	-	.	ID=LotjaGi3g1v0372000
LjG1.1_chr3	PGSB	mRNA	76206347	76207453	.	-	.	ID=LotjaGi3g1v0372000.1;Parent=LotjaGi3g1v0372000;description=Polynucleotidyl transferase, ribonuclease H-like superfamily protein;ahrdqual=***;GO=GO:0003676,GO:0003964,GO:0005575,GO:0006278,GO:0008150,GO:0016740;IPR=IPR012337;Pfam=SSF53098,PF13456;te-related=1
LjG1.1_chr3	PGSB	three_prime_UTR	76206347	76206447	.	-	.	ID=LotjaGi3g1v0372000.1.three_prime_UTR.1;Parent=LotjaGi3g1v0372000.1
LjG1.1_chr3	PGSB	exon	76206347	76207453	.	-	.	ID=LotjaGi3g1v0372000.1.exon.1;Parent=LotjaGi3g1v0372000.1
LjG1.1_chr3	PGSB	CDS	76206448	76207299	.	-	0	ID=LotjaGi3g1v0372000.1.CDS.1;Parent=LotjaGi3g1v0372000.1
LjG1.1_chr3	PGSB	five_prime_UTR	76207300	76207453	.	-	.	ID=LotjaGi3g1v0372000.1.five_prime_UTR.2;Parent=LotjaGi3g1v0372000.1
###
LjG1.1_chr3	PGSB	five_prime_UTR	76207300	76207453	.	-	.	ID=LotjaGi3g1v0372000.1.five_prime_UTR.2;Parent=LotjaGi3g1v0372000.1
LjG1.1_chr3	PGSB	gene	76209921	76213699	.	+	.	ID=LotjaGi3g1v0372100
LjG1.1_chr3	PGSB	mRNA	76209921	76213699	.	+	.	ID=LotjaGi3g1v0372100.1;Parent=LotjaGi3g1v0372100;description=IQ domain-containing protein;ahrdqual=***;IPR=IPR000048,IPR000048,IPR025064;Pfam=PF00612,PF00612,PF13178;te-related=0
LjG1.1_chr3	PGSB	five_prime_UTR	76209921	76211497	.	+	.	ID=LotjaGi3g1v0372100.1.five_prime_UTR.1;Parent=LotjaGi3g1v0372100.1
LjG1.1_chr3	PGSB	exon	76209921	76211890	.	+	.	ID=LotjaGi3g1v0372100.1.exon.1;Parent=LotjaGi3g1v0372100.1
LjG1.1_chr3	PGSB	CDS	76211498	76211890	.	+	0	ID=LotjaGi3g1v0372100.1.CDS.1;Parent=LotjaGi3g1v0372100.1
LjG1.1_chr3	PGSB	exon	76212494	76212700	.	+	.	ID=LotjaGi3g1v0372100.1.exon.2;Parent=LotjaGi3g1v0372100.1
LjG1.1_chr3	PGSB	CDS	76212494	76212700	.	+	0	ID=LotjaGi3g1v0372100.1.CDS.2;Parent=LotjaGi3g1v0372100.1
LjG1.1_chr3	PGSB	CDS	76212795	76213379	.	+	0	ID=LotjaGi3g1v0372100.1.CDS.3;Parent=LotjaGi3g1v0372100.1
LjG1.1_chr3	PGSB	exon	76212795	76213699	.	+	.	ID=LotjaGi3g1v0372100.1.exon.3;Parent=LotjaGi3g1v0372100.1
LjG1.1_chr3	PGSB	three_prime_UTR	76213380	76213699	.	+	.	ID=LotjaGi3g1v0372100.1.three_prime_UTR.2;Parent=LotjaGi3g1v0372100.1
LjG1.1_chr3	PGSB	mRNA	76209939	76213697	.	+	.	ID=LotjaGi3g1v0372100.2;Parent=LotjaGi3g1v0372100;description=IQ domain-containing protein;ahrdqual=***;te-related=0
LjG1.1_chr3	PGSB	exon	76209939	76210356	.	+	.	ID=LotjaGi3g1v0372100.2.exon.1;Parent=LotjaGi3g1v0372100.2
LjG1.1_chr3	PGSB	five_prime_UTR	76209939	76210356	.	+	.	ID=LotjaGi3g1v0372100.2.five_prime_UTR.1;Parent=LotjaGi3g1v0372100.2
LjG1.1_chr3	PGSB	five_prime_UTR	76210511	76211497	.	+	.	ID=LotjaGi3g1v0372100.2.five_prime_UTR.2;Parent=LotjaGi3g1v0372100.2
LjG1.1_chr3	PGSB	exon	76210511	76211890	.	+	.	ID=LotjaGi3g1v0372100.2.exon.2;Parent=LotjaGi3g1v0372100.2
LjG1.1_chr3	PGSB	CDS	76211498	76211890	.	+	0	ID=LotjaGi3g1v0372100.2.CDS.1;Parent=LotjaGi3g1v0372100.2
LjG1.1_chr3	PGSB	exon	76212494	76212700	.	+	.	ID=LotjaGi3g1v0372100.2.exon.3;Parent=LotjaGi3g1v0372100.2
LjG1.1_chr3	PGSB	CDS	76212494	76212700	.	+	0	ID=LotjaGi3g1v0372100.2.CDS.2;Parent=LotjaGi3g1v0372100.2
LjG1.1_chr3	PGSB	CDS	76212795	76213379	.	+	0	ID=LotjaGi3g1v0372100.2.CDS.3;Parent=LotjaGi3g1v0372100.2
LjG1.1_chr3	PGSB	exon	76212795	76213697	.	+	.	ID=LotjaGi3g1v0372100.2.exon.4;Parent=LotjaGi3g1v0372100.2
LjG1.1_chr3	PGSB	three_prime_UTR	76213380	76213697	.	+	.	ID=LotjaGi3g1v0372100.2.three_prime_UTR.3;Parent=LotjaGi3g1v0372100.2
LjG1.1_chr3	PGSB	mRNA	76211498	76213607	.	+	.	ID=LotjaGi3g1v0372100.3;Parent=LotjaGi3g1v0372100;description=IQ domain-containing protein;ahrdqual=***;te-related=0
LjG1.1_chr3	PGSB	exon	76211498	76211890	.	+	.	ID=LotjaGi3g1v0372100.3.exon.1;Parent=LotjaGi3g1v0372100.3
LjG1.1_chr3	PGSB	CDS	76211498	76211890	.	+	0	ID=LotjaGi3g1v0372100.3.CDS.1;Parent=LotjaGi3g1v0372100.3
LjG1.1_chr3	PGSB	exon	76212494	76212700	.	+	.	ID=LotjaGi3g1v0372100.3.exon.2;Parent=LotjaGi3g1v0372100.3
LjG1.1_chr3	PGSB	CDS	76212494	76212700	.	+	0	ID=LotjaGi3g1v0372100.3.CDS.2;Parent=LotjaGi3g1v0372100.3
LjG1.1_chr3	PGSB	CDS	76212795	76213379	.	+	0	ID=LotjaGi3g1v0372100.3.CDS.3;Parent=LotjaGi3g1v0372100.3
LjG1.1_chr3	PGSB	exon	76212795	76213383	.	+	.	ID=LotjaGi3g1v0372100.3.exon.3;Parent=LotjaGi3g1v0372100.3
LjG1.1_chr3	PGSB	three_prime_UTR	76213380	76213383	.	+	.	ID=LotjaGi3g1v0372100.3.three_prime_UTR.1;Parent=LotjaGi3g1v0372100.3
LjG1.1_chr3	PGSB	exon	76213593	76213607	.	+	.	ID=LotjaGi3g1v0372100.3.exon.4;Parent=LotjaGi3g1v0372100.3
LjG1.1_chr3	PGSB	three_prime_UTR	76213593	76213607	.	+	.	ID=LotjaGi3g1v0372100.3.three_prime_UTR.2;Parent=LotjaGi3g1v0372100.3
###
LjG1.1_chr3	PGSB	three_prime_UTR	76213593	76213607	.	+	.	ID=LotjaGi3g1v0372100.3.three_prime_UTR.2;Parent=LotjaGi3g1v0372100.3
LjG1.1_chr3	PGSB	gene	76239916	76241388	.	-	.	ID=LotjaGi3g1v0372200_LC
LjG1.1_chr3	PGSB	mRNA	76239916	76241388	.	-	.	ID=LotjaGi3g1v0372200_LC.1;Parent=LotjaGi3g1v0372200_LC;description=Acid phosphatase 1;ahrdqual=***;GO=GO:0003993,GO:0016311;IPR=IPR023214,IPR005519;Pfam=SSF56784,PF03767;te-related=0
LjG1.1_chr3	PGSB	three_prime_UTR	76239916	76240236	.	-	.	ID=LotjaGi3g1v0372200_LC.1.three_prime_UTR.1;Parent=LotjaGi3g1v0372200_LC.1
LjG1.1_chr3	PGSB	exon	76239916	76240417	.	-	.	ID=LotjaGi3g1v0372200_LC.1.exon.1;Parent=LotjaGi3g1v0372200_LC.1
LjG1.1_chr3	PGSB	CDS	76240237	76240417	.	-	1	ID=LotjaGi3g1v0372200_LC.1.CDS.1;Parent=LotjaGi3g1v0372200_LC.1
LjG1.1_chr3	PGSB	CDS	76241196	76241386	.	-	0	ID=LotjaGi3g1v0372200_LC.1.CDS.2;Parent=LotjaGi3g1v0372200_LC.1
LjG1.1_chr3	PGSB	exon	76241196	76241388	.	-	.	ID=LotjaGi3g1v0372200_LC.1.exon.2;Parent=LotjaGi3g1v0372200_LC.1
LjG1.1_chr3	PGSB	five_prime_UTR	76241387	76241388	.	-	.	ID=LotjaGi3g1v0372200_LC.1.five_prime_UTR.2;Parent=LotjaGi3g1v0372200_LC.1
###
LjG1.1_chr3	PGSB	five_prime_UTR	76241387	76241388	.	-	.	ID=LotjaGi3g1v0372200_LC.1.five_prime_UTR.2;Parent=LotjaGi3g1v0372200_LC.1
LjG1.1_chr3	PGSB	gene	76269950	76270857	.	-	.	ID=LotjaGi3g1v0372300_LC
LjG1.1_chr3	PGSB	mRNA	76269950	76270718	.	-	.	ID=LotjaGi3g1v0372300_LC.1;Parent=LotjaGi3g1v0372300_LC;description=Retrovirus-related Pol polyprotein from transposon TNT 1-94;ahrdqual=***;GO=GO:0003676,GO:0008270;Pfam=PF14223;te-related=1
LjG1.1_chr3	PGSB	three_prime_UTR	76269950	76269950	.	-	.	ID=LotjaGi3g1v0372300_LC.1.three_prime_UTR.1;Parent=LotjaGi3g1v0372300_LC.1
LjG1.1_chr3	PGSB	exon	76269950	76270441	.	-	.	ID=LotjaGi3g1v0372300_LC.1.exon.1;Parent=LotjaGi3g1v0372300_LC.1
LjG1.1_chr3	PGSB	CDS	76269951	76270441	.	-	2	ID=LotjaGi3g1v0372300_LC.1.CDS.1;Parent=LotjaGi3g1v0372300_LC.1
LjG1.1_chr3	PGSB	exon	76270553	76270718	.	-	.	ID=LotjaGi3g1v0372300_LC.1.exon.2;Parent=LotjaGi3g1v0372300_LC.1
LjG1.1_chr3	PGSB	CDS	76270553	76270718	.	-	0	ID=LotjaGi3g1v0372300_LC.1.CDS.2;Parent=LotjaGi3g1v0372300_LC.1
LjG1.1_chr3	PGSB	mRNA	76270098	76270857	.	-	.	ID=LotjaGi3g1v0372300_LC.2;Parent=LotjaGi3g1v0372300_LC;description=Retrovirus-related Pol polyprotein from transposon TNT 1-94;ahrdqual=***;GO=GO:0003676,GO:0008270;Pfam=PF14223;te-related=1
LjG1.1_chr3	PGSB	exon	76270098	76270708	.	-	.	ID=LotjaGi3g1v0372300_LC.2.exon.1;Parent=LotjaGi3g1v0372300_LC.2
LjG1.1_chr3	PGSB	CDS	76270098	76270708	.	-	2	ID=LotjaGi3g1v0372300_LC.2.CDS.1;Parent=LotjaGi3g1v0372300_LC.2
LjG1.1_chr3	PGSB	CDS	76270794	76270797	.	-	0	ID=LotjaGi3g1v0372300_LC.2.CDS.2;Parent=LotjaGi3g1v0372300_LC.2
LjG1.1_chr3	PGSB	exon	76270794	76270857	.	-	.	ID=LotjaGi3g1v0372300_LC.2.exon.2;Parent=LotjaGi3g1v0372300_LC.2
LjG1.1_chr3	PGSB	five_prime_UTR	76270798	76270857	.	-	.	ID=LotjaGi3g1v0372300_LC.2.five_prime_UTR.1;Parent=LotjaGi3g1v0372300_LC.2
###
LjG1.1_chr3	PGSB	five_prime_UTR	76270798	76270857	.	-	.	ID=LotjaGi3g1v0372300_LC.2.five_prime_UTR.1;Parent=LotjaGi3g1v0372300_LC.2
LjG1.1_chr3	PGSB	gene	76274444	76284406	.	-	.	ID=LotjaGi3g1v0372400
LjG1.1_chr3	PGSB	mRNA	76274444	76284406	.	-	.	ID=LotjaGi3g1v0372400.1;Parent=LotjaGi3g1v0372400;description=Acid phosphatase-like protein 1;ahrdqual=***;GO=GO:0003993,GO:0016311;IPR=IPR023214,IPR005519,IPR010028;Pfam=SSF56784,PF03767,TIGR01675;te-related=0
LjG1.1_chr3	PGSB	exon	76274444	76275423	.	-	.	ID=LotjaGi3g1v0372400.1.exon.1;Parent=LotjaGi3g1v0372400.1
LjG1.1_chr3	PGSB	three_prime_UTR	76274444	76275423	.	-	.	ID=LotjaGi3g1v0372400.1.three_prime_UTR.1;Parent=LotjaGi3g1v0372400.1
LjG1.1_chr3	PGSB	three_prime_UTR	76275854	76277116	.	-	.	ID=LotjaGi3g1v0372400.1.three_prime_UTR.2;Parent=LotjaGi3g1v0372400.1
LjG1.1_chr3	PGSB	exon	76275854	76277297	.	-	.	ID=LotjaGi3g1v0372400.1.exon.2;Parent=LotjaGi3g1v0372400.1
LjG1.1_chr3	PGSB	CDS	76277117	76277297	.	-	1	ID=LotjaGi3g1v0372400.1.CDS.1;Parent=LotjaGi3g1v0372400.1
LjG1.1_chr3	PGSB	exon	76278869	76279078	.	-	.	ID=LotjaGi3g1v0372400.1.exon.3;Parent=LotjaGi3g1v0372400.1
LjG1.1_chr3	PGSB	CDS	76278869	76279078	.	-	1	ID=LotjaGi3g1v0372400.1.CDS.2;Parent=LotjaGi3g1v0372400.1
LjG1.1_chr3	PGSB	CDS	76283962	76284356	.	-	0	ID=LotjaGi3g1v0372400.1.CDS.3;Parent=LotjaGi3g1v0372400.1
LjG1.1_chr3	PGSB	exon	76283962	76284406	.	-	.	ID=LotjaGi3g1v0372400.1.exon.4;Parent=LotjaGi3g1v0372400.1
LjG1.1_chr3	PGSB	five_prime_UTR	76284357	76284406	.	-	.	ID=LotjaGi3g1v0372400.1.five_prime_UTR.3;Parent=LotjaGi3g1v0372400.1
###
LjG1.1_chr3	PGSB	five_prime_UTR	76284357	76284406	.	-	.	ID=LotjaGi3g1v0372400.1.five_prime_UTR.3;Parent=LotjaGi3g1v0372400.1
LjG1.1_chr3	PGSB	gene	76289046	76294057	.	-	.	ID=LotjaGi3g1v0372500
LjG1.1_chr3	PGSB	mRNA	76289046	76294057	.	-	.	ID=LotjaGi3g1v0372500.1;Parent=LotjaGi3g1v0372500;description=Mitochondrial-processing peptidase subunit alpha;ahrdqual=***;GO=GO:0003824,GO:0004222,GO:0006508,GO:0016787,GO:0046872;IPR=IPR011249,IPR007863,IPR011249,IPR011765;Pfam=SSF63411,PF05193,SSF63411,PF00675;te-related=0
LjG1.1_chr3	PGSB	three_prime_UTR	76289046	76289395	.	-	.	ID=LotjaGi3g1v0372500.1.three_prime_UTR.1;Parent=LotjaGi3g1v0372500.1
LjG1.1_chr3	PGSB	exon	76289046	76289448	.	-	.	ID=LotjaGi3g1v0372500.1.exon.1;Parent=LotjaGi3g1v0372500.1
LjG1.1_chr3	PGSB	CDS	76289396	76289448	.	-	2	ID=LotjaGi3g1v0372500.1.CDS.1;Parent=LotjaGi3g1v0372500.1
LjG1.1_chr3	PGSB	exon	76289540	76289652	.	-	.	ID=LotjaGi3g1v0372500.1.exon.2;Parent=LotjaGi3g1v0372500.1
LjG1.1_chr3	PGSB	CDS	76289540	76289652	.	-	1	ID=LotjaGi3g1v0372500.1.CDS.2;Parent=LotjaGi3g1v0372500.1
LjG1.1_chr3	PGSB	exon	76289929	76289978	.	-	.	ID=LotjaGi3g1v0372500.1.exon.3;Parent=LotjaGi3g1v0372500.1
LjG1.1_chr3	PGSB	CDS	76289929	76289978	.	-	0	ID=LotjaGi3g1v0372500.1.CDS.3;Parent=LotjaGi3g1v0372500.1
LjG1.1_chr3	PGSB	exon	76290182	76290252	.	-	.	ID=LotjaGi3g1v0372500.1.exon.4;Parent=LotjaGi3g1v0372500.1
LjG1.1_chr3	PGSB	CDS	76290182	76290252	.	-	2	ID=LotjaGi3g1v0372500.1.CDS.4;Parent=LotjaGi3g1v0372500.1
LjG1.1_chr3	PGSB	exon	76290340	76290412	.	-	.	ID=LotjaGi3g1v0372500.1.exon.5;Parent=LotjaGi3g1v0372500.1
LjG1.1_chr3	PGSB	CDS	76290340	76290412	.	-	0	ID=LotjaGi3g1v0372500.1.CDS.5;Parent=LotjaGi3g1v0372500.1
LjG1.1_chr3	PGSB	exon	76290729	76290826	.	-	.	ID=LotjaGi3g1v0372500.1.exon.6;Parent=LotjaGi3g1v0372500.1
LjG1.1_chr3	PGSB	CDS	76290729	76290826	.	-	2	ID=LotjaGi3g1v0372500.1.CDS.6;Parent=LotjaGi3g1v0372500.1
LjG1.1_chr3	PGSB	exon	76290982	76291048	.	-	.	ID=LotjaGi3g1v0372500.1.exon.7;Parent=LotjaGi3g1v0372500.1
LjG1.1_chr3	PGSB	CDS	76290982	76291048	.	-	0	ID=LotjaGi3g1v0372500.1.CDS.7;Parent=LotjaGi3g1v0372500.1
LjG1.1_chr3	PGSB	exon	76291180	76291263	.	-	.	ID=LotjaGi3g1v0372500.1.exon.8;Parent=LotjaGi3g1v0372500.1
LjG1.1_chr3	PGSB	CDS	76291180	76291263	.	-	0	ID=LotjaGi3g1v0372500.1.CDS.8;Parent=LotjaGi3g1v0372500.1
LjG1.1_chr3	PGSB	exon	76291374	76291541	.	-	.	ID=LotjaGi3g1v0372500.1.exon.9;Parent=LotjaGi3g1v0372500.1
LjG1.1_chr3	PGSB	CDS	76291374	76291541	.	-	0	ID=LotjaGi3g1v0372500.1.CDS.9;Parent=LotjaGi3g1v0372500.1
LjG1.1_chr3	PGSB	exon	76291677	76291844	.	-	.	ID=LotjaGi3g1v0372500.1.exon.10;Parent=LotjaGi3g1v0372500.1
LjG1.1_chr3	PGSB	CDS	76291677	76291844	.	-	0	ID=LotjaGi3g1v0372500.1.CDS.10;Parent=LotjaGi3g1v0372500.1
LjG1.1_chr3	PGSB	exon	76292780	76293076	.	-	.	ID=LotjaGi3g1v0372500.1.exon.11;Parent=LotjaGi3g1v0372500.1
LjG1.1_chr3	PGSB	CDS	76292780	76293076	.	-	0	ID=LotjaGi3g1v0372500.1.CDS.11;Parent=LotjaGi3g1v0372500.1
LjG1.1_chr3	PGSB	exon	76293210	76293449	.	-	.	ID=LotjaGi3g1v0372500.1.exon.12;Parent=LotjaGi3g1v0372500.1
LjG1.1_chr3	PGSB	CDS	76293210	76293449	.	-	0	ID=LotjaGi3g1v0372500.1.CDS.12;Parent=LotjaGi3g1v0372500.1
LjG1.1_chr3	PGSB	CDS	76293882	76293923	.	-	0	ID=LotjaGi3g1v0372500.1.CDS.13;Parent=LotjaGi3g1v0372500.1
LjG1.1_chr3	PGSB	exon	76293882	76294057	.	-	.	ID=LotjaGi3g1v0372500.1.exon.13;Parent=LotjaGi3g1v0372500.1
LjG1.1_chr3	PGSB	five_prime_UTR	76293924	76294057	.	-	.	ID=LotjaGi3g1v0372500.1.five_prime_UTR.2;Parent=LotjaGi3g1v0372500.1
###
LjG1.1_chr3	PGSB	five_prime_UTR	76293924	76294057	.	-	.	ID=LotjaGi3g1v0372500.1.five_prime_UTR.2;Parent=LotjaGi3g1v0372500.1
LjG1.1_chr3	PGSB	gene	76294840	76302255	.	-	.	ID=LotjaGi3g1v0372600
LjG1.1_chr3	PGSB	mRNA	76294840	76302255	.	-	.	ID=LotjaGi3g1v0372600.1;Parent=LotjaGi3g1v0372600;description=DNA repair protein RadA like;ahrdqual=***;GO=GO:0003677,GO:0003684,GO:0005524,GO:0006281,GO:0008094;IPR=IPR004504,IPR020568,IPR020568,IPR027417;Pfam=TIGR00416,PF13481,SSF54211,SSF54211,PF13541,SSF52540;te-related=0
LjG1.1_chr3	PGSB	three_prime_UTR	76294840	76295005	.	-	.	ID=LotjaGi3g1v0372600.1.three_prime_UTR.1;Parent=LotjaGi3g1v0372600.1
LjG1.1_chr3	PGSB	exon	76294840	76295188	.	-	.	ID=LotjaGi3g1v0372600.1.exon.1;Parent=LotjaGi3g1v0372600.1
LjG1.1_chr3	PGSB	CDS	76295006	76295188	.	-	0	ID=LotjaGi3g1v0372600.1.CDS.1;Parent=LotjaGi3g1v0372600.1
LjG1.1_chr3	PGSB	exon	76295319	76295391	.	-	.	ID=LotjaGi3g1v0372600.1.exon.2;Parent=LotjaGi3g1v0372600.1
LjG1.1_chr3	PGSB	CDS	76295319	76295391	.	-	1	ID=LotjaGi3g1v0372600.1.CDS.2;Parent=LotjaGi3g1v0372600.1
LjG1.1_chr3	PGSB	exon	76295570	76295652	.	-	.	ID=LotjaGi3g1v0372600.1.exon.3;Parent=LotjaGi3g1v0372600.1
LjG1.1_chr3	PGSB	CDS	76295570	76295652	.	-	0	ID=LotjaGi3g1v0372600.1.CDS.3;Parent=LotjaGi3g1v0372600.1
LjG1.1_chr3	PGSB	exon	76296251	76296289	.	-	.	ID=LotjaGi3g1v0372600.1.exon.4;Parent=LotjaGi3g1v0372600.1
LjG1.1_chr3	PGSB	CDS	76296251	76296289	.	-	0	ID=LotjaGi3g1v0372600.1.CDS.4;Parent=LotjaGi3g1v0372600.1
LjG1.1_chr3	PGSB	exon	76296490	76296567	.	-	.	ID=LotjaGi3g1v0372600.1.exon.5;Parent=LotjaGi3g1v0372600.1
LjG1.1_chr3	PGSB	CDS	76296490	76296567	.	-	0	ID=LotjaGi3g1v0372600.1.CDS.5;Parent=LotjaGi3g1v0372600.1
LjG1.1_chr3	PGSB	exon	76297006	76297161	.	-	.	ID=LotjaGi3g1v0372600.1.exon.6;Parent=LotjaGi3g1v0372600.1
LjG1.1_chr3	PGSB	CDS	76297006	76297161	.	-	0	ID=LotjaGi3g1v0372600.1.CDS.6;Parent=LotjaGi3g1v0372600.1
LjG1.1_chr3	PGSB	exon	76297833	76297898	.	-	.	ID=LotjaGi3g1v0372600.1.exon.7;Parent=LotjaGi3g1v0372600.1
LjG1.1_chr3	PGSB	CDS	76297833	76297898	.	-	0	ID=LotjaGi3g1v0372600.1.CDS.7;Parent=LotjaGi3g1v0372600.1
LjG1.1_chr3	PGSB	exon	76298206	76298286	.	-	.	ID=LotjaGi3g1v0372600.1.exon.8;Parent=LotjaGi3g1v0372600.1
LjG1.1_chr3	PGSB	CDS	76298206	76298286	.	-	0	ID=LotjaGi3g1v0372600.1.CDS.8;Parent=LotjaGi3g1v0372600.1
LjG1.1_chr3	PGSB	exon	76298614	76298676	.	-	.	ID=LotjaGi3g1v0372600.1.exon.9;Parent=LotjaGi3g1v0372600.1
LjG1.1_chr3	PGSB	CDS	76298614	76298676	.	-	0	ID=LotjaGi3g1v0372600.1.CDS.9;Parent=LotjaGi3g1v0372600.1
LjG1.1_chr3	PGSB	exon	76299019	76299126	.	-	.	ID=LotjaGi3g1v0372600.1.exon.10;Parent=LotjaGi3g1v0372600.1
LjG1.1_chr3	PGSB	CDS	76299019	76299126	.	-	0	ID=LotjaGi3g1v0372600.1.CDS.10;Parent=LotjaGi3g1v0372600.1
LjG1.1_chr3	PGSB	exon	76299294	76299380	.	-	.	ID=LotjaGi3g1v0372600.1.exon.11;Parent=LotjaGi3g1v0372600.1
LjG1.1_chr3	PGSB	CDS	76299294	76299380	.	-	0	ID=LotjaGi3g1v0372600.1.CDS.11;Parent=LotjaGi3g1v0372600.1
LjG1.1_chr3	PGSB	exon	76299745	76299816	.	-	.	ID=LotjaGi3g1v0372600.1.exon.12;Parent=LotjaGi3g1v0372600.1
LjG1.1_chr3	PGSB	CDS	76299745	76299816	.	-	0	ID=LotjaGi3g1v0372600.1.CDS.12;Parent=LotjaGi3g1v0372600.1
LjG1.1_chr3	PGSB	exon	76299934	76299992	.	-	.	ID=LotjaGi3g1v0372600.1.exon.13;Parent=LotjaGi3g1v0372600.1
LjG1.1_chr3	PGSB	CDS	76299934	76299992	.	-	2	ID=LotjaGi3g1v0372600.1.CDS.13;Parent=LotjaGi3g1v0372600.1
LjG1.1_chr3	PGSB	exon	76300486	76300541	.	-	.	ID=LotjaGi3g1v0372600.1.exon.14;Parent=LotjaGi3g1v0372600.1
LjG1.1_chr3	PGSB	CDS	76300486	76300541	.	-	1	ID=LotjaGi3g1v0372600.1.CDS.14;Parent=LotjaGi3g1v0372600.1
LjG1.1_chr3	PGSB	CDS	76300664	76301175	.	-	0	ID=LotjaGi3g1v0372600.1.CDS.15;Parent=LotjaGi3g1v0372600.1
LjG1.1_chr3	PGSB	exon	76300664	76302255	.	-	.	ID=LotjaGi3g1v0372600.1.exon.15;Parent=LotjaGi3g1v0372600.1
LjG1.1_chr3	PGSB	five_prime_UTR	76301176	76302255	.	-	.	ID=LotjaGi3g1v0372600.1.five_prime_UTR.2;Parent=LotjaGi3g1v0372600.1
###
LjG1.1_chr3	PGSB	five_prime_UTR	76301176	76302255	.	-	.	ID=LotjaGi3g1v0372600.1.five_prime_UTR.2;Parent=LotjaGi3g1v0372600.1
LjG1.1_chr3	PGSB	gene	76328316	76335482	.	+	.	ID=LotjaGi3g1v0372700
LjG1.1_chr3	PGSB	mRNA	76328316	76335482	.	+	.	ID=LotjaGi3g1v0372700.1;Parent=LotjaGi3g1v0372700;description=Protein CHUP1, chloroplastic;ahrdqual=***;te-related=0
LjG1.1_chr3	PGSB	exon	76328316	76328856	.	+	.	ID=LotjaGi3g1v0372700.1.exon.1;Parent=LotjaGi3g1v0372700.1
LjG1.1_chr3	PGSB	five_prime_UTR	76328316	76328856	.	+	.	ID=LotjaGi3g1v0372700.1.five_prime_UTR.1;Parent=LotjaGi3g1v0372700.1
LjG1.1_chr3	PGSB	five_prime_UTR	76328933	76329011	.	+	.	ID=LotjaGi3g1v0372700.1.five_prime_UTR.2;Parent=LotjaGi3g1v0372700.1
LjG1.1_chr3	PGSB	exon	76328933	76329192	.	+	.	ID=LotjaGi3g1v0372700.1.exon.2;Parent=LotjaGi3g1v0372700.1
LjG1.1_chr3	PGSB	CDS	76329012	76329192	.	+	0	ID=LotjaGi3g1v0372700.1.CDS.1;Parent=LotjaGi3g1v0372700.1
LjG1.1_chr3	PGSB	exon	76329564	76329637	.	+	.	ID=LotjaGi3g1v0372700.1.exon.3;Parent=LotjaGi3g1v0372700.1
LjG1.1_chr3	PGSB	CDS	76329564	76329637	.	+	2	ID=LotjaGi3g1v0372700.1.CDS.2;Parent=LotjaGi3g1v0372700.1
LjG1.1_chr3	PGSB	exon	76329856	76330605	.	+	.	ID=LotjaGi3g1v0372700.1.exon.4;Parent=LotjaGi3g1v0372700.1
LjG1.1_chr3	PGSB	CDS	76329856	76330605	.	+	0	ID=LotjaGi3g1v0372700.1.CDS.3;Parent=LotjaGi3g1v0372700.1
LjG1.1_chr3	PGSB	CDS	76330870	76331751	.	+	0	ID=LotjaGi3g1v0372700.1.CDS.4;Parent=LotjaGi3g1v0372700.1
LjG1.1_chr3	PGSB	exon	76330870	76334002	.	+	.	ID=LotjaGi3g1v0372700.1.exon.5;Parent=LotjaGi3g1v0372700.1
LjG1.1_chr3	PGSB	three_prime_UTR	76331752	76334002	.	+	.	ID=LotjaGi3g1v0372700.1.three_prime_UTR.3;Parent=LotjaGi3g1v0372700.1
LjG1.1_chr3	PGSB	exon	76334088	76335482	.	+	.	ID=LotjaGi3g1v0372700.1.exon.6;Parent=LotjaGi3g1v0372700.1
LjG1.1_chr3	PGSB	three_prime_UTR	76334088	76335482	.	+	.	ID=LotjaGi3g1v0372700.1.three_prime_UTR.4;Parent=LotjaGi3g1v0372700.1
LjG1.1_chr3	PGSB	mRNA	76328734	76332067	.	+	.	ID=LotjaGi3g1v0372700.2;Parent=LotjaGi3g1v0372700;description=Protein CHUP1, chloroplastic;ahrdqual=***;te-related=0
LjG1.1_chr3	PGSB	five_prime_UTR	76328734	76329011	.	+	.	ID=LotjaGi3g1v0372700.2.five_prime_UTR.1;Parent=LotjaGi3g1v0372700.2
LjG1.1_chr3	PGSB	exon	76328734	76329192	.	+	.	ID=LotjaGi3g1v0372700.2.exon.1;Parent=LotjaGi3g1v0372700.2
LjG1.1_chr3	PGSB	CDS	76329012	76329192	.	+	0	ID=LotjaGi3g1v0372700.2.CDS.1;Parent=LotjaGi3g1v0372700.2
LjG1.1_chr3	PGSB	exon	76329564	76329637	.	+	.	ID=LotjaGi3g1v0372700.2.exon.2;Parent=LotjaGi3g1v0372700.2
LjG1.1_chr3	PGSB	CDS	76329564	76329637	.	+	2	ID=LotjaGi3g1v0372700.2.CDS.2;Parent=LotjaGi3g1v0372700.2
LjG1.1_chr3	PGSB	exon	76329856	76330605	.	+	.	ID=LotjaGi3g1v0372700.2.exon.3;Parent=LotjaGi3g1v0372700.2
LjG1.1_chr3	PGSB	CDS	76329856	76330605	.	+	0	ID=LotjaGi3g1v0372700.2.CDS.3;Parent=LotjaGi3g1v0372700.2
LjG1.1_chr3	PGSB	CDS	76330870	76331751	.	+	0	ID=LotjaGi3g1v0372700.2.CDS.4;Parent=LotjaGi3g1v0372700.2
LjG1.1_chr3	PGSB	exon	76330870	76332067	.	+	.	ID=LotjaGi3g1v0372700.2.exon.4;Parent=LotjaGi3g1v0372700.2
LjG1.1_chr3	PGSB	three_prime_UTR	76331752	76332067	.	+	.	ID=LotjaGi3g1v0372700.2.three_prime_UTR.2;Parent=LotjaGi3g1v0372700.2
###
LjG1.1_chr3	PGSB	three_prime_UTR	76331752	76332067	.	+	.	ID=LotjaGi3g1v0372700.2.three_prime_UTR.2;Parent=LotjaGi3g1v0372700.2
LjG1.1_chr3	PGSB	gene	76328484	76352773	.	-	.	ID=LotjaGi3g1v0372800
LjG1.1_chr3	PGSB	mRNA	76328484	76352773	.	-	.	ID=LotjaGi3g1v0372800.1;Parent=LotjaGi3g1v0372800;description=GDSL esterase/lipase;ahrdqual=***;GO=GO:0006629,GO:0016298,GO:0016788;IPR=IPR001087,IPR013830,IPR013830;Pfam=PF00657,SSF52266,SSF52266;te-related=0
LjG1.1_chr3	PGSB	three_prime_UTR	76328484	76332647	.	-	.	ID=LotjaGi3g1v0372800.1.three_prime_UTR.1;Parent=LotjaGi3g1v0372800.1
LjG1.1_chr3	PGSB	exon	76328484	76332844	.	-	.	ID=LotjaGi3g1v0372800.1.exon.1;Parent=LotjaGi3g1v0372800.1
LjG1.1_chr3	PGSB	CDS	76332648	76332844	.	-	2	ID=LotjaGi3g1v0372800.1.CDS.1;Parent=LotjaGi3g1v0372800.1
LjG1.1_chr3	PGSB	exon	76332952	76333207	.	-	.	ID=LotjaGi3g1v0372800.1.exon.2;Parent=LotjaGi3g1v0372800.1
LjG1.1_chr3	PGSB	CDS	76332952	76333207	.	-	0	ID=LotjaGi3g1v0372800.1.CDS.2;Parent=LotjaGi3g1v0372800.1
LjG1.1_chr3	PGSB	exon	76333772	76334005	.	-	.	ID=LotjaGi3g1v0372800.1.exon.3;Parent=LotjaGi3g1v0372800.1
LjG1.1_chr3	PGSB	CDS	76333772	76334005	.	-	0	ID=LotjaGi3g1v0372800.1.CDS.3;Parent=LotjaGi3g1v0372800.1
LjG1.1_chr3	PGSB	exon	76334088	76334218	.	-	.	ID=LotjaGi3g1v0372800.1.exon.4;Parent=LotjaGi3g1v0372800.1
LjG1.1_chr3	PGSB	CDS	76334088	76334218	.	-	2	ID=LotjaGi3g1v0372800.1.CDS.4;Parent=LotjaGi3g1v0372800.1
LjG1.1_chr3	PGSB	CDS	76334445	76334703	.	-	0	ID=LotjaGi3g1v0372800.1.CDS.5;Parent=LotjaGi3g1v0372800.1
LjG1.1_chr3	PGSB	exon	76334445	76343488	.	-	.	ID=LotjaGi3g1v0372800.1.exon.5;Parent=LotjaGi3g1v0372800.1
LjG1.1_chr3	PGSB	five_prime_UTR	76334704	76343488	.	-	.	ID=LotjaGi3g1v0372800.1.five_prime_UTR.2;Parent=LotjaGi3g1v0372800.1
LjG1.1_chr3	PGSB	exon	76347206	76347311	.	-	.	ID=LotjaGi3g1v0372800.1.exon.6;Parent=LotjaGi3g1v0372800.1
LjG1.1_chr3	PGSB	five_prime_UTR	76347206	76347311	.	-	.	ID=LotjaGi3g1v0372800.1.five_prime_UTR.3;Parent=LotjaGi3g1v0372800.1
LjG1.1_chr3	PGSB	exon	76347896	76348092	.	-	.	ID=LotjaGi3g1v0372800.1.exon.7;Parent=LotjaGi3g1v0372800.1
LjG1.1_chr3	PGSB	five_prime_UTR	76347896	76348092	.	-	.	ID=LotjaGi3g1v0372800.1.five_prime_UTR.4;Parent=LotjaGi3g1v0372800.1
LjG1.1_chr3	PGSB	exon	76348208	76352773	.	-	.	ID=LotjaGi3g1v0372800.1.exon.8;Parent=LotjaGi3g1v0372800.1
LjG1.1_chr3	PGSB	five_prime_UTR	76348208	76352773	.	-	.	ID=LotjaGi3g1v0372800.1.five_prime_UTR.5;Parent=LotjaGi3g1v0372800.1
LjG1.1_chr3	PGSB	mRNA	76328484	76352773	.	-	.	ID=LotjaGi3g1v0372800.2;Parent=LotjaGi3g1v0372800;description=GDSL esterase/lipase;ahrdqual=***;GO=GO:0006629,GO:0016298,GO:0016788;IPR=IPR001087,IPR013830,IPR013830;Pfam=PF00657,SSF52266,SSF52266;te-related=0
LjG1.1_chr3	PGSB	three_prime_UTR	76328484	76332647	.	-	.	ID=LotjaGi3g1v0372800.2.three_prime_UTR.1;Parent=LotjaGi3g1v0372800.2
LjG1.1_chr3	PGSB	exon	76328484	76332844	.	-	.	ID=LotjaGi3g1v0372800.2.exon.1;Parent=LotjaGi3g1v0372800.2
LjG1.1_chr3	PGSB	CDS	76332648	76332844	.	-	2	ID=LotjaGi3g1v0372800.2.CDS.1;Parent=LotjaGi3g1v0372800.2
LjG1.1_chr3	PGSB	exon	76332952	76333207	.	-	.	ID=LotjaGi3g1v0372800.2.exon.2;Parent=LotjaGi3g1v0372800.2
LjG1.1_chr3	PGSB	CDS	76332952	76333207	.	-	0	ID=LotjaGi3g1v0372800.2.CDS.2;Parent=LotjaGi3g1v0372800.2
LjG1.1_chr3	PGSB	exon	76333772	76334005	.	-	.	ID=LotjaGi3g1v0372800.2.exon.3;Parent=LotjaGi3g1v0372800.2
LjG1.1_chr3	PGSB	CDS	76333772	76334005	.	-	0	ID=LotjaGi3g1v0372800.2.CDS.3;Parent=LotjaGi3g1v0372800.2
LjG1.1_chr3	PGSB	CDS	76334088	76334096	.	-	0	ID=LotjaGi3g1v0372800.2.CDS.4;Parent=LotjaGi3g1v0372800.2
LjG1.1_chr3	PGSB	exon	76334088	76334218	.	-	.	ID=LotjaGi3g1v0372800.2.exon.4;Parent=LotjaGi3g1v0372800.2
LjG1.1_chr3	PGSB	five_prime_UTR	76334097	76334218	.	-	.	ID=LotjaGi3g1v0372800.2.five_prime_UTR.2;Parent=LotjaGi3g1v0372800.2
LjG1.1_chr3	PGSB	exon	76342150	76347311	.	-	.	ID=LotjaGi3g1v0372800.2.exon.5;Parent=LotjaGi3g1v0372800.2
LjG1.1_chr3	PGSB	five_prime_UTR	76342150	76347311	.	-	.	ID=LotjaGi3g1v0372800.2.five_prime_UTR.3;Parent=LotjaGi3g1v0372800.2
LjG1.1_chr3	PGSB	exon	76347896	76348092	.	-	.	ID=LotjaGi3g1v0372800.2.exon.6;Parent=LotjaGi3g1v0372800.2
LjG1.1_chr3	PGSB	five_prime_UTR	76347896	76348092	.	-	.	ID=LotjaGi3g1v0372800.2.five_prime_UTR.4;Parent=LotjaGi3g1v0372800.2
LjG1.1_chr3	PGSB	exon	76348208	76352773	.	-	.	ID=LotjaGi3g1v0372800.2.exon.7;Parent=LotjaGi3g1v0372800.2
LjG1.1_chr3	PGSB	five_prime_UTR	76348208	76352773	.	-	.	ID=LotjaGi3g1v0372800.2.five_prime_UTR.5;Parent=LotjaGi3g1v0372800.2
LjG1.1_chr3	PGSB	mRNA	76328484	76352773	.	-	.	ID=LotjaGi3g1v0372800.3;Parent=LotjaGi3g1v0372800;description=GDSL esterase/lipase;ahrdqual=***;GO=GO:0006629,GO:0016298,GO:0016788;IPR=IPR013830,IPR013830,IPR001087;Pfam=SSF52266,SSF52266,PF00657;te-related=0
LjG1.1_chr3	PGSB	three_prime_UTR	76328484	76332647	.	-	.	ID=LotjaGi3g1v0372800.3.three_prime_UTR.1;Parent=LotjaGi3g1v0372800.3
LjG1.1_chr3	PGSB	exon	76328484	76332844	.	-	.	ID=LotjaGi3g1v0372800.3.exon.1;Parent=LotjaGi3g1v0372800.3
LjG1.1_chr3	PGSB	CDS	76332648	76332844	.	-	2	ID=LotjaGi3g1v0372800.3.CDS.1;Parent=LotjaGi3g1v0372800.3
LjG1.1_chr3	PGSB	exon	76332952	76333207	.	-	.	ID=LotjaGi3g1v0372800.3.exon.2;Parent=LotjaGi3g1v0372800.3
LjG1.1_chr3	PGSB	CDS	76332952	76333207	.	-	0	ID=LotjaGi3g1v0372800.3.CDS.2;Parent=LotjaGi3g1v0372800.3
LjG1.1_chr3	PGSB	exon	76333772	76334005	.	-	.	ID=LotjaGi3g1v0372800.3.exon.3;Parent=LotjaGi3g1v0372800.3
LjG1.1_chr3	PGSB	CDS	76333772	76334005	.	-	0	ID=LotjaGi3g1v0372800.3.CDS.3;Parent=LotjaGi3g1v0372800.3
LjG1.1_chr3	PGSB	exon	76334088	76334218	.	-	.	ID=LotjaGi3g1v0372800.3.exon.4;Parent=LotjaGi3g1v0372800.3
LjG1.1_chr3	PGSB	CDS	76334088	76334218	.	-	2	ID=LotjaGi3g1v0372800.3.CDS.4;Parent=LotjaGi3g1v0372800.3
LjG1.1_chr3	PGSB	CDS	76334445	76334595	.	-	0	ID=LotjaGi3g1v0372800.3.CDS.5;Parent=LotjaGi3g1v0372800.3
LjG1.1_chr3	PGSB	exon	76334445	76334616	.	-	.	ID=LotjaGi3g1v0372800.3.exon.5;Parent=LotjaGi3g1v0372800.3
LjG1.1_chr3	PGSB	five_prime_UTR	76334596	76334616	.	-	.	ID=LotjaGi3g1v0372800.3.five_prime_UTR.2;Parent=LotjaGi3g1v0372800.3
LjG1.1_chr3	PGSB	exon	76342150	76342272	.	-	.	ID=LotjaGi3g1v0372800.3.exon.6;Parent=LotjaGi3g1v0372800.3
LjG1.1_chr3	PGSB	five_prime_UTR	76342150	76342272	.	-	.	ID=LotjaGi3g1v0372800.3.five_prime_UTR.3;Parent=LotjaGi3g1v0372800.3
LjG1.1_chr3	PGSB	exon	76343444	76343488	.	-	.	ID=LotjaGi3g1v0372800.3.exon.7;Parent=LotjaGi3g1v0372800.3
LjG1.1_chr3	PGSB	five_prime_UTR	76343444	76343488	.	-	.	ID=LotjaGi3g1v0372800.3.five_prime_UTR.4;Parent=LotjaGi3g1v0372800.3
LjG1.1_chr3	PGSB	exon	76347206	76347311	.	-	.	ID=LotjaGi3g1v0372800.3.exon.8;Parent=LotjaGi3g1v0372800.3
LjG1.1_chr3	PGSB	five_prime_UTR	76347206	76347311	.	-	.	ID=LotjaGi3g1v0372800.3.five_prime_UTR.5;Parent=LotjaGi3g1v0372800.3
LjG1.1_chr3	PGSB	exon	76347896	76348092	.	-	.	ID=LotjaGi3g1v0372800.3.exon.9;Parent=LotjaGi3g1v0372800.3
LjG1.1_chr3	PGSB	five_prime_UTR	76347896	76348092	.	-	.	ID=LotjaGi3g1v0372800.3.five_prime_UTR.6;Parent=LotjaGi3g1v0372800.3
LjG1.1_chr3	PGSB	exon	76348208	76348294	.	-	.	ID=LotjaGi3g1v0372800.3.exon.10;Parent=LotjaGi3g1v0372800.3
LjG1.1_chr3	PGSB	five_prime_UTR	76348208	76348294	.	-	.	ID=LotjaGi3g1v0372800.3.five_prime_UTR.7;Parent=LotjaGi3g1v0372800.3
LjG1.1_chr3	PGSB	exon	76348411	76352773	.	-	.	ID=LotjaGi3g1v0372800.3.exon.11;Parent=LotjaGi3g1v0372800.3
LjG1.1_chr3	PGSB	five_prime_UTR	76348411	76352773	.	-	.	ID=LotjaGi3g1v0372800.3.five_prime_UTR.8;Parent=LotjaGi3g1v0372800.3
LjG1.1_chr3	PGSB	mRNA	76329333	76335482	.	-	.	ID=LotjaGi3g1v0372800.4;Parent=LotjaGi3g1v0372800;description=GDSL esterase/lipase;ahrdqual=***;GO=GO:0006629,GO:0016298,GO:0016788;te-related=0
LjG1.1_chr3	PGSB	exon	76329333	76330590	.	-	.	ID=LotjaGi3g1v0372800.4.exon.1;Parent=LotjaGi3g1v0372800.4
LjG1.1_chr3	PGSB	three_prime_UTR	76329333	76330590	.	-	.	ID=LotjaGi3g1v0372800.4.three_prime_UTR.1;Parent=LotjaGi3g1v0372800.4
LjG1.1_chr3	PGSB	three_prime_UTR	76330851	76332647	.	-	.	ID=LotjaGi3g1v0372800.4.three_prime_UTR.2;Parent=LotjaGi3g1v0372800.4
LjG1.1_chr3	PGSB	exon	76330851	76332844	.	-	.	ID=LotjaGi3g1v0372800.4.exon.2;Parent=LotjaGi3g1v0372800.4
LjG1.1_chr3	PGSB	CDS	76332648	76332844	.	-	2	ID=LotjaGi3g1v0372800.4.CDS.1;Parent=LotjaGi3g1v0372800.4
LjG1.1_chr3	PGSB	exon	76332952	76333207	.	-	.	ID=LotjaGi3g1v0372800.4.exon.3;Parent=LotjaGi3g1v0372800.4
LjG1.1_chr3	PGSB	CDS	76332952	76333207	.	-	0	ID=LotjaGi3g1v0372800.4.CDS.2;Parent=LotjaGi3g1v0372800.4
LjG1.1_chr3	PGSB	exon	76333772	76334005	.	-	.	ID=LotjaGi3g1v0372800.4.exon.4;Parent=LotjaGi3g1v0372800.4
LjG1.1_chr3	PGSB	CDS	76333772	76334005	.	-	0	ID=LotjaGi3g1v0372800.4.CDS.3;Parent=LotjaGi3g1v0372800.4
LjG1.1_chr3	PGSB	exon	76334088	76334218	.	-	.	ID=LotjaGi3g1v0372800.4.exon.5;Parent=LotjaGi3g1v0372800.4
LjG1.1_chr3	PGSB	CDS	76334088	76334218	.	-	2	ID=LotjaGi3g1v0372800.4.CDS.4;Parent=LotjaGi3g1v0372800.4
LjG1.1_chr3	PGSB	CDS	76334445	76334703	.	-	0	ID=LotjaGi3g1v0372800.4.CDS.5;Parent=LotjaGi3g1v0372800.4
LjG1.1_chr3	PGSB	exon	76334445	76335482	.	-	.	ID=LotjaGi3g1v0372800.4.exon.6;Parent=LotjaGi3g1v0372800.4
LjG1.1_chr3	PGSB	five_prime_UTR	76334704	76335482	.	-	.	ID=LotjaGi3g1v0372800.4.five_prime_UTR.3;Parent=LotjaGi3g1v0372800.4
LjG1.1_chr3	PGSB	mRNA	76332648	76334727	.	-	.	ID=LotjaGi3g1v0372800.5;Parent=LotjaGi3g1v0372800;description=GDSL esterase/lipase;ahrdqual=***;GO=GO:0006629,GO:0016298,GO:0016788;te-related=0
LjG1.1_chr3	PGSB	exon	76332648	76332844	.	-	.	ID=LotjaGi3g1v0372800.5.exon.1;Parent=LotjaGi3g1v0372800.5
LjG1.1_chr3	PGSB	CDS	76332648	76332844	.	-	2	ID=LotjaGi3g1v0372800.5.CDS.1;Parent=LotjaGi3g1v0372800.5
LjG1.1_chr3	PGSB	exon	76332952	76333207	.	-	.	ID=LotjaGi3g1v0372800.5.exon.2;Parent=LotjaGi3g1v0372800.5
LjG1.1_chr3	PGSB	CDS	76332952	76333207	.	-	0	ID=LotjaGi3g1v0372800.5.CDS.2;Parent=LotjaGi3g1v0372800.5
LjG1.1_chr3	PGSB	exon	76333772	76334005	.	-	.	ID=LotjaGi3g1v0372800.5.exon.3;Parent=LotjaGi3g1v0372800.5
LjG1.1_chr3	PGSB	CDS	76333772	76334005	.	-	0	ID=LotjaGi3g1v0372800.5.CDS.3;Parent=LotjaGi3g1v0372800.5
LjG1.1_chr3	PGSB	exon	76334088	76334218	.	-	.	ID=LotjaGi3g1v0372800.5.exon.4;Parent=LotjaGi3g1v0372800.5
LjG1.1_chr3	PGSB	CDS	76334088	76334218	.	-	2	ID=LotjaGi3g1v0372800.5.CDS.4;Parent=LotjaGi3g1v0372800.5
LjG1.1_chr3	PGSB	CDS	76334445	76334703	.	-	0	ID=LotjaGi3g1v0372800.5.CDS.5;Parent=LotjaGi3g1v0372800.5
LjG1.1_chr3	PGSB	exon	76334445	76334727	.	-	.	ID=LotjaGi3g1v0372800.5.exon.5;Parent=LotjaGi3g1v0372800.5
###
LjG1.1_chr3	PGSB	exon	76334445	76334727	.	-	.	ID=LotjaGi3g1v0372800.5.exon.5;Parent=LotjaGi3g1v0372800.5
LjG1.1_chr3	PGSB	gene	76420837	76425539	.	-	.	ID=LotjaGi3g1v0372900
LjG1.1_chr3	PGSB	mRNA	76420837	76425539	.	-	.	ID=LotjaGi3g1v0372900.1;Parent=LotjaGi3g1v0372900;description=Inositol oxygenase;ahrdqual=***;GO=GO:0005506,GO:0005737,GO:0019310,GO:0050113,GO:0055114;IPR=IPR007828;Pfam=PF05153,SSF109604;te-related=0
LjG1.1_chr3	PGSB	three_prime_UTR	76420837	76421764	.	-	.	ID=LotjaGi3g1v0372900.1.three_prime_UTR.1;Parent=LotjaGi3g1v0372900.1
LjG1.1_chr3	PGSB	exon	76420837	76421791	.	-	.	ID=LotjaGi3g1v0372900.1.exon.1;Parent=LotjaGi3g1v0372900.1
LjG1.1_chr3	PGSB	CDS	76421765	76421791	.	-	0	ID=LotjaGi3g1v0372900.1.CDS.1;Parent=LotjaGi3g1v0372900.1
LjG1.1_chr3	PGSB	exon	76421911	76421992	.	-	.	ID=LotjaGi3g1v0372900.1.exon.2;Parent=LotjaGi3g1v0372900.1
LjG1.1_chr3	PGSB	CDS	76421911	76421992	.	-	1	ID=LotjaGi3g1v0372900.1.CDS.2;Parent=LotjaGi3g1v0372900.1
LjG1.1_chr3	PGSB	exon	76422088	76422166	.	-	.	ID=LotjaGi3g1v0372900.1.exon.3;Parent=LotjaGi3g1v0372900.1
LjG1.1_chr3	PGSB	CDS	76422088	76422166	.	-	2	ID=LotjaGi3g1v0372900.1.CDS.3;Parent=LotjaGi3g1v0372900.1
LjG1.1_chr3	PGSB	exon	76422283	76422352	.	-	.	ID=LotjaGi3g1v0372900.1.exon.4;Parent=LotjaGi3g1v0372900.1
LjG1.1_chr3	PGSB	CDS	76422283	76422352	.	-	0	ID=LotjaGi3g1v0372900.1.CDS.4;Parent=LotjaGi3g1v0372900.1
LjG1.1_chr3	PGSB	exon	76422561	76422683	.	-	.	ID=LotjaGi3g1v0372900.1.exon.5;Parent=LotjaGi3g1v0372900.1
LjG1.1_chr3	PGSB	CDS	76422561	76422683	.	-	0	ID=LotjaGi3g1v0372900.1.CDS.5;Parent=LotjaGi3g1v0372900.1
LjG1.1_chr3	PGSB	exon	76422776	76422828	.	-	.	ID=LotjaGi3g1v0372900.1.exon.6;Parent=LotjaGi3g1v0372900.1
LjG1.1_chr3	PGSB	CDS	76422776	76422828	.	-	2	ID=LotjaGi3g1v0372900.1.CDS.6;Parent=LotjaGi3g1v0372900.1
LjG1.1_chr3	PGSB	exon	76422965	76423024	.	-	.	ID=LotjaGi3g1v0372900.1.exon.7;Parent=LotjaGi3g1v0372900.1
LjG1.1_chr3	PGSB	CDS	76422965	76423024	.	-	2	ID=LotjaGi3g1v0372900.1.CDS.7;Parent=LotjaGi3g1v0372900.1
LjG1.1_chr3	PGSB	exon	76423341	76423545	.	-	.	ID=LotjaGi3g1v0372900.1.exon.8;Parent=LotjaGi3g1v0372900.1
LjG1.1_chr3	PGSB	CDS	76423341	76423545	.	-	0	ID=LotjaGi3g1v0372900.1.CDS.8;Parent=LotjaGi3g1v0372900.1
LjG1.1_chr3	PGSB	exon	76423651	76423732	.	-	.	ID=LotjaGi3g1v0372900.1.exon.9;Parent=LotjaGi3g1v0372900.1
LjG1.1_chr3	PGSB	CDS	76423651	76423732	.	-	1	ID=LotjaGi3g1v0372900.1.CDS.9;Parent=LotjaGi3g1v0372900.1
LjG1.1_chr3	PGSB	exon	76424394	76424496	.	-	.	ID=LotjaGi3g1v0372900.1.exon.10;Parent=LotjaGi3g1v0372900.1
LjG1.1_chr3	PGSB	CDS	76424394	76424496	.	-	2	ID=LotjaGi3g1v0372900.1.CDS.10;Parent=LotjaGi3g1v0372900.1
LjG1.1_chr3	PGSB	CDS	76424939	76424972	.	-	0	ID=LotjaGi3g1v0372900.1.CDS.11;Parent=LotjaGi3g1v0372900.1
LjG1.1_chr3	PGSB	exon	76424939	76425539	.	-	.	ID=LotjaGi3g1v0372900.1.exon.11;Parent=LotjaGi3g1v0372900.1
LjG1.1_chr3	PGSB	five_prime_UTR	76424973	76425539	.	-	.	ID=LotjaGi3g1v0372900.1.five_prime_UTR.2;Parent=LotjaGi3g1v0372900.1
LjG1.1_chr3	PGSB	mRNA	76421765	76422692	.	-	.	ID=LotjaGi3g1v0372900.2;Parent=LotjaGi3g1v0372900;description=Inositol oxygenase;ahrdqual=*-*;GO=GO:0005506,GO:0005737,GO:0019310,GO:0050113,GO:0055114;IPR=IPR007828;Pfam=PF05153,SSF109604;te-related=0
LjG1.1_chr3	PGSB	exon	76421765	76421791	.	-	.	ID=LotjaGi3g1v0372900.2.exon.1;Parent=LotjaGi3g1v0372900.2
LjG1.1_chr3	PGSB	CDS	76421765	76421791	.	-	0	ID=LotjaGi3g1v0372900.2.CDS.1;Parent=LotjaGi3g1v0372900.2
LjG1.1_chr3	PGSB	exon	76421911	76421992	.	-	.	ID=LotjaGi3g1v0372900.2.exon.2;Parent=LotjaGi3g1v0372900.2
LjG1.1_chr3	PGSB	CDS	76421911	76421992	.	-	1	ID=LotjaGi3g1v0372900.2.CDS.2;Parent=LotjaGi3g1v0372900.2
LjG1.1_chr3	PGSB	exon	76422088	76422166	.	-	.	ID=LotjaGi3g1v0372900.2.exon.3;Parent=LotjaGi3g1v0372900.2
LjG1.1_chr3	PGSB	CDS	76422088	76422166	.	-	2	ID=LotjaGi3g1v0372900.2.CDS.3;Parent=LotjaGi3g1v0372900.2
LjG1.1_chr3	PGSB	exon	76422283	76422352	.	-	.	ID=LotjaGi3g1v0372900.2.exon.4;Parent=LotjaGi3g1v0372900.2
LjG1.1_chr3	PGSB	CDS	76422283	76422352	.	-	0	ID=LotjaGi3g1v0372900.2.CDS.4;Parent=LotjaGi3g1v0372900.2
LjG1.1_chr3	PGSB	CDS	76422561	76422629	.	-	0	ID=LotjaGi3g1v0372900.2.CDS.5;Parent=LotjaGi3g1v0372900.2
LjG1.1_chr3	PGSB	exon	76422561	76422692	.	-	.	ID=LotjaGi3g1v0372900.2.exon.5;Parent=LotjaGi3g1v0372900.2
LjG1.1_chr3	PGSB	mRNA	76421765	76424022	.	-	.	ID=LotjaGi3g1v0372900.3;Parent=LotjaGi3g1v0372900;description=Inositol oxygenase;ahrdqual=***;GO=GO:0005506,GO:0005737,GO:0019310,GO:0050113,GO:0055114;IPR=IPR007828;Pfam=PF05153,SSF109604;te-related=0
LjG1.1_chr3	PGSB	exon	76421765	76421791	.	-	.	ID=LotjaGi3g1v0372900.3.exon.1;Parent=LotjaGi3g1v0372900.3
LjG1.1_chr3	PGSB	CDS	76421765	76421791	.	-	0	ID=LotjaGi3g1v0372900.3.CDS.1;Parent=LotjaGi3g1v0372900.3
LjG1.1_chr3	PGSB	exon	76421911	76421992	.	-	.	ID=LotjaGi3g1v0372900.3.exon.2;Parent=LotjaGi3g1v0372900.3
LjG1.1_chr3	PGSB	CDS	76421911	76421992	.	-	1	ID=LotjaGi3g1v0372900.3.CDS.2;Parent=LotjaGi3g1v0372900.3
LjG1.1_chr3	PGSB	exon	76422088	76422166	.	-	.	ID=LotjaGi3g1v0372900.3.exon.3;Parent=LotjaGi3g1v0372900.3
LjG1.1_chr3	PGSB	CDS	76422088	76422166	.	-	2	ID=LotjaGi3g1v0372900.3.CDS.3;Parent=LotjaGi3g1v0372900.3
LjG1.1_chr3	PGSB	exon	76422283	76422352	.	-	.	ID=LotjaGi3g1v0372900.3.exon.4;Parent=LotjaGi3g1v0372900.3
LjG1.1_chr3	PGSB	CDS	76422283	76422352	.	-	0	ID=LotjaGi3g1v0372900.3.CDS.4;Parent=LotjaGi3g1v0372900.3
LjG1.1_chr3	PGSB	exon	76422561	76422683	.	-	.	ID=LotjaGi3g1v0372900.3.exon.5;Parent=LotjaGi3g1v0372900.3
LjG1.1_chr3	PGSB	CDS	76422561	76422683	.	-	0	ID=LotjaGi3g1v0372900.3.CDS.5;Parent=LotjaGi3g1v0372900.3
LjG1.1_chr3	PGSB	exon	76422776	76422828	.	-	.	ID=LotjaGi3g1v0372900.3.exon.6;Parent=LotjaGi3g1v0372900.3
LjG1.1_chr3	PGSB	CDS	76422776	76422828	.	-	2	ID=LotjaGi3g1v0372900.3.CDS.6;Parent=LotjaGi3g1v0372900.3
LjG1.1_chr3	PGSB	exon	76422965	76423024	.	-	.	ID=LotjaGi3g1v0372900.3.exon.7;Parent=LotjaGi3g1v0372900.3
LjG1.1_chr3	PGSB	CDS	76422965	76423024	.	-	2	ID=LotjaGi3g1v0372900.3.CDS.7;Parent=LotjaGi3g1v0372900.3
LjG1.1_chr3	PGSB	CDS	76423341	76423536	.	-	0	ID=LotjaGi3g1v0372900.3.CDS.8;Parent=LotjaGi3g1v0372900.3
LjG1.1_chr3	PGSB	exon	76423341	76423545	.	-	.	ID=LotjaGi3g1v0372900.3.exon.8;Parent=LotjaGi3g1v0372900.3
LjG1.1_chr3	PGSB	five_prime_UTR	76423537	76423545	.	-	.	ID=LotjaGi3g1v0372900.3.five_prime_UTR.1;Parent=LotjaGi3g1v0372900.3
LjG1.1_chr3	PGSB	exon	76423651	76423752	.	-	.	ID=LotjaGi3g1v0372900.3.exon.9;Parent=LotjaGi3g1v0372900.3
LjG1.1_chr3	PGSB	five_prime_UTR	76423651	76423752	.	-	.	ID=LotjaGi3g1v0372900.3.five_prime_UTR.2;Parent=LotjaGi3g1v0372900.3
LjG1.1_chr3	PGSB	exon	76423927	76424022	.	-	.	ID=LotjaGi3g1v0372900.3.exon.10;Parent=LotjaGi3g1v0372900.3
LjG1.1_chr3	PGSB	five_prime_UTR	76423927	76424022	.	-	.	ID=LotjaGi3g1v0372900.3.five_prime_UTR.3;Parent=LotjaGi3g1v0372900.3
LjG1.1_chr3	PGSB	mRNA	76421765	76424034	.	-	.	ID=LotjaGi3g1v0372900.4;Parent=LotjaGi3g1v0372900;description=Inositol oxygenase;ahrdqual=***;GO=GO:0005506,GO:0005737,GO:0019310,GO:0050113,GO:0055114;IPR=IPR007828;Pfam=SSF109604,PF05153;te-related=0
LjG1.1_chr3	PGSB	exon	76421765	76421791	.	-	.	ID=LotjaGi3g1v0372900.4.exon.1;Parent=LotjaGi3g1v0372900.4
LjG1.1_chr3	PGSB	CDS	76421765	76421791	.	-	0	ID=LotjaGi3g1v0372900.4.CDS.1;Parent=LotjaGi3g1v0372900.4
LjG1.1_chr3	PGSB	exon	76421911	76421992	.	-	.	ID=LotjaGi3g1v0372900.4.exon.2;Parent=LotjaGi3g1v0372900.4
LjG1.1_chr3	PGSB	CDS	76421911	76421992	.	-	1	ID=LotjaGi3g1v0372900.4.CDS.2;Parent=LotjaGi3g1v0372900.4
LjG1.1_chr3	PGSB	exon	76422088	76422166	.	-	.	ID=LotjaGi3g1v0372900.4.exon.3;Parent=LotjaGi3g1v0372900.4
LjG1.1_chr3	PGSB	CDS	76422088	76422166	.	-	2	ID=LotjaGi3g1v0372900.4.CDS.3;Parent=LotjaGi3g1v0372900.4
LjG1.1_chr3	PGSB	exon	76422283	76422352	.	-	.	ID=LotjaGi3g1v0372900.4.exon.4;Parent=LotjaGi3g1v0372900.4
LjG1.1_chr3	PGSB	CDS	76422283	76422352	.	-	0	ID=LotjaGi3g1v0372900.4.CDS.4;Parent=LotjaGi3g1v0372900.4
LjG1.1_chr3	PGSB	exon	76422561	76422683	.	-	.	ID=LotjaGi3g1v0372900.4.exon.5;Parent=LotjaGi3g1v0372900.4
LjG1.1_chr3	PGSB	CDS	76422561	76422683	.	-	0	ID=LotjaGi3g1v0372900.4.CDS.5;Parent=LotjaGi3g1v0372900.4
LjG1.1_chr3	PGSB	exon	76422776	76422828	.	-	.	ID=LotjaGi3g1v0372900.4.exon.6;Parent=LotjaGi3g1v0372900.4
LjG1.1_chr3	PGSB	CDS	76422776	76422828	.	-	2	ID=LotjaGi3g1v0372900.4.CDS.6;Parent=LotjaGi3g1v0372900.4
LjG1.1_chr3	PGSB	exon	76422965	76423024	.	-	.	ID=LotjaGi3g1v0372900.4.exon.7;Parent=LotjaGi3g1v0372900.4
LjG1.1_chr3	PGSB	CDS	76422965	76423024	.	-	2	ID=LotjaGi3g1v0372900.4.CDS.7;Parent=LotjaGi3g1v0372900.4
LjG1.1_chr3	PGSB	exon	76423341	76423545	.	-	.	ID=LotjaGi3g1v0372900.4.exon.8;Parent=LotjaGi3g1v0372900.4
LjG1.1_chr3	PGSB	CDS	76423341	76423545	.	-	0	ID=LotjaGi3g1v0372900.4.CDS.8;Parent=LotjaGi3g1v0372900.4
LjG1.1_chr3	PGSB	exon	76423651	76423732	.	-	.	ID=LotjaGi3g1v0372900.4.exon.9;Parent=LotjaGi3g1v0372900.4
LjG1.1_chr3	PGSB	CDS	76423651	76423732	.	-	1	ID=LotjaGi3g1v0372900.4.CDS.9;Parent=LotjaGi3g1v0372900.4
LjG1.1_chr3	PGSB	CDS	76423927	76424006	.	-	0	ID=LotjaGi3g1v0372900.4.CDS.10;Parent=LotjaGi3g1v0372900.4
LjG1.1_chr3	PGSB	exon	76423927	76424034	.	-	.	ID=LotjaGi3g1v0372900.4.exon.10;Parent=LotjaGi3g1v0372900.4
LjG1.1_chr3	PGSB	five_prime_UTR	76424007	76424034	.	-	.	ID=LotjaGi3g1v0372900.4.five_prime_UTR.1;Parent=LotjaGi3g1v0372900.4
###
LjG1.1_chr3	PGSB	five_prime_UTR	76424007	76424034	.	-	.	ID=LotjaGi3g1v0372900.4.five_prime_UTR.1;Parent=LotjaGi3g1v0372900.4
LjG1.1_chr3	PGSB	gene	76429661	76432303	.	-	.	ID=LotjaGi3g1v0373000_LC
LjG1.1_chr3	PGSB	mRNA	76429661	76432303	.	-	.	ID=LotjaGi3g1v0373000_LC.1;Parent=LotjaGi3g1v0373000_LC;description=DUF223 domain protein;ahrdqual=*-*;IPR=IPR012340,IPR003871;Pfam=SSF50249,PF02721;te-related=0
LjG1.1_chr3	PGSB	exon	76429661	76429994	.	-	.	ID=LotjaGi3g1v0373000_LC.1.exon.1;Parent=LotjaGi3g1v0373000_LC.1
LjG1.1_chr3	PGSB	three_prime_UTR	76429661	76429994	.	-	.	ID=LotjaGi3g1v0373000_LC.1.three_prime_UTR.1;Parent=LotjaGi3g1v0373000_LC.1
LjG1.1_chr3	PGSB	exon	76430078	76430158	.	-	.	ID=LotjaGi3g1v0373000_LC.1.exon.2;Parent=LotjaGi3g1v0373000_LC.1
LjG1.1_chr3	PGSB	three_prime_UTR	76430078	76430158	.	-	.	ID=LotjaGi3g1v0373000_LC.1.three_prime_UTR.2;Parent=LotjaGi3g1v0373000_LC.1
LjG1.1_chr3	PGSB	exon	76430259	76430731	.	-	.	ID=LotjaGi3g1v0373000_LC.1.exon.3;Parent=LotjaGi3g1v0373000_LC.1
LjG1.1_chr3	PGSB	three_prime_UTR	76430259	76430731	.	-	.	ID=LotjaGi3g1v0373000_LC.1.three_prime_UTR.3;Parent=LotjaGi3g1v0373000_LC.1
LjG1.1_chr3	PGSB	exon	76430832	76430964	.	-	.	ID=LotjaGi3g1v0373000_LC.1.exon.4;Parent=LotjaGi3g1v0373000_LC.1
LjG1.1_chr3	PGSB	three_prime_UTR	76430832	76430964	.	-	.	ID=LotjaGi3g1v0373000_LC.1.three_prime_UTR.4;Parent=LotjaGi3g1v0373000_LC.1
LjG1.1_chr3	PGSB	exon	76431056	76431140	.	-	.	ID=LotjaGi3g1v0373000_LC.1.exon.5;Parent=LotjaGi3g1v0373000_LC.1
LjG1.1_chr3	PGSB	three_prime_UTR	76431056	76431140	.	-	.	ID=LotjaGi3g1v0373000_LC.1.three_prime_UTR.5;Parent=LotjaGi3g1v0373000_LC.1
LjG1.1_chr3	PGSB	three_prime_UTR	76431221	76431599	.	-	.	ID=LotjaGi3g1v0373000_LC.1.three_prime_UTR.6;Parent=LotjaGi3g1v0373000_LC.1
LjG1.1_chr3	PGSB	exon	76431221	76431884	.	-	.	ID=LotjaGi3g1v0373000_LC.1.exon.6;Parent=LotjaGi3g1v0373000_LC.1
LjG1.1_chr3	PGSB	CDS	76431600	76431884	.	-	0	ID=LotjaGi3g1v0373000_LC.1.CDS.1;Parent=LotjaGi3g1v0373000_LC.1
LjG1.1_chr3	PGSB	CDS	76431990	76432145	.	-	0	ID=LotjaGi3g1v0373000_LC.1.CDS.2;Parent=LotjaGi3g1v0373000_LC.1
LjG1.1_chr3	PGSB	exon	76431990	76432303	.	-	.	ID=LotjaGi3g1v0373000_LC.1.exon.7;Parent=LotjaGi3g1v0373000_LC.1
LjG1.1_chr3	PGSB	five_prime_UTR	76432146	76432303	.	-	.	ID=LotjaGi3g1v0373000_LC.1.five_prime_UTR.7;Parent=LotjaGi3g1v0373000_LC.1
LjG1.1_chr3	PGSB	mRNA	76431448	76432157	.	-	.	ID=LotjaGi3g1v0373000_LC.2;Parent=LotjaGi3g1v0373000_LC;description=DUF223 domain protein;ahrdqual=***;IPR=IPR012340,IPR003871;Pfam=SSF50249,PF02721;te-related=0
LjG1.1_chr3	PGSB	three_prime_UTR	76431448	76431481	.	-	.	ID=LotjaGi3g1v0373000_LC.2.three_prime_UTR.1;Parent=LotjaGi3g1v0373000_LC.2
LjG1.1_chr3	PGSB	exon	76431448	76431543	.	-	.	ID=LotjaGi3g1v0373000_LC.2.exon.1;Parent=LotjaGi3g1v0373000_LC.2
LjG1.1_chr3	PGSB	CDS	76431482	76431543	.	-	2	ID=LotjaGi3g1v0373000_LC.2.CDS.1;Parent=LotjaGi3g1v0373000_LC.2
LjG1.1_chr3	PGSB	exon	76431617	76431884	.	-	.	ID=LotjaGi3g1v0373000_LC.2.exon.2;Parent=LotjaGi3g1v0373000_LC.2
LjG1.1_chr3	PGSB	CDS	76431617	76431884	.	-	0	ID=LotjaGi3g1v0373000_LC.2.CDS.2;Parent=LotjaGi3g1v0373000_LC.2
LjG1.1_chr3	PGSB	CDS	76431990	76432145	.	-	0	ID=LotjaGi3g1v0373000_LC.2.CDS.3;Parent=LotjaGi3g1v0373000_LC.2
LjG1.1_chr3	PGSB	exon	76431990	76432157	.	-	.	ID=LotjaGi3g1v0373000_LC.2.exon.3;Parent=LotjaGi3g1v0373000_LC.2
LjG1.1_chr3	PGSB	five_prime_UTR	76432146	76432157	.	-	.	ID=LotjaGi3g1v0373000_LC.2.five_prime_UTR.2;Parent=LotjaGi3g1v0373000_LC.2
###
LjG1.1_chr3	PGSB	five_prime_UTR	76432146	76432157	.	-	.	ID=LotjaGi3g1v0373000_LC.2.five_prime_UTR.2;Parent=LotjaGi3g1v0373000_LC.2
LjG1.1_chr3	PGSB	gene	76438906	76443205	.	-	.	ID=LotjaGi3g1v0373100
LjG1.1_chr3	PGSB	mRNA	76438906	76443205	.	-	.	ID=LotjaGi3g1v0373100.1;Parent=LotjaGi3g1v0373100;description=Mediator of RNA polymerase II transcription subunit 6;ahrdqual=***;GO=GO:0001104,GO:0006357,GO:0016592;IPR=IPR007018;Pfam=PF04934;te-related=0
LjG1.1_chr3	PGSB	three_prime_UTR	76438906	76439996	.	-	.	ID=LotjaGi3g1v0373100.1.three_prime_UTR.1;Parent=LotjaGi3g1v0373100.1
LjG1.1_chr3	PGSB	exon	76438906	76440158	.	-	.	ID=LotjaGi3g1v0373100.1.exon.1;Parent=LotjaGi3g1v0373100.1
LjG1.1_chr3	PGSB	CDS	76439997	76440158	.	-	0	ID=LotjaGi3g1v0373100.1.CDS.1;Parent=LotjaGi3g1v0373100.1
LjG1.1_chr3	PGSB	exon	76441019	76441137	.	-	.	ID=LotjaGi3g1v0373100.1.exon.2;Parent=LotjaGi3g1v0373100.1
LjG1.1_chr3	PGSB	CDS	76441019	76441137	.	-	2	ID=LotjaGi3g1v0373100.1.CDS.2;Parent=LotjaGi3g1v0373100.1
LjG1.1_chr3	PGSB	exon	76441608	76441677	.	-	.	ID=LotjaGi3g1v0373100.1.exon.3;Parent=LotjaGi3g1v0373100.1
LjG1.1_chr3	PGSB	CDS	76441608	76441677	.	-	0	ID=LotjaGi3g1v0373100.1.CDS.3;Parent=LotjaGi3g1v0373100.1
LjG1.1_chr3	PGSB	exon	76442411	76442585	.	-	.	ID=LotjaGi3g1v0373100.1.exon.4;Parent=LotjaGi3g1v0373100.1
LjG1.1_chr3	PGSB	CDS	76442411	76442585	.	-	1	ID=LotjaGi3g1v0373100.1.CDS.4;Parent=LotjaGi3g1v0373100.1
LjG1.1_chr3	PGSB	CDS	76442701	76442924	.	-	0	ID=LotjaGi3g1v0373100.1.CDS.5;Parent=LotjaGi3g1v0373100.1
LjG1.1_chr3	PGSB	exon	76442701	76443205	.	-	.	ID=LotjaGi3g1v0373100.1.exon.5;Parent=LotjaGi3g1v0373100.1
LjG1.1_chr3	PGSB	five_prime_UTR	76442925	76443205	.	-	.	ID=LotjaGi3g1v0373100.1.five_prime_UTR.2;Parent=LotjaGi3g1v0373100.1
LjG1.1_chr3	PGSB	mRNA	76439997	76442924	.	-	.	ID=LotjaGi3g1v0373100.2;Parent=LotjaGi3g1v0373100;description=Mediator of RNA polymerase II transcription subunit 6;ahrdqual=***;GO=GO:0001104,GO:0006357,GO:0016592;IPR=IPR007018;Pfam=PF04934;te-related=0
LjG1.1_chr3	PGSB	exon	76439997	76440158	.	-	.	ID=LotjaGi3g1v0373100.2.exon.1;Parent=LotjaGi3g1v0373100.2
LjG1.1_chr3	PGSB	CDS	76439997	76440158	.	-	0	ID=LotjaGi3g1v0373100.2.CDS.1;Parent=LotjaGi3g1v0373100.2
LjG1.1_chr3	PGSB	exon	76441019	76441128	.	-	.	ID=LotjaGi3g1v0373100.2.exon.2;Parent=LotjaGi3g1v0373100.2
LjG1.1_chr3	PGSB	CDS	76441019	76441128	.	-	2	ID=LotjaGi3g1v0373100.2.CDS.2;Parent=LotjaGi3g1v0373100.2
LjG1.1_chr3	PGSB	exon	76441608	76441677	.	-	.	ID=LotjaGi3g1v0373100.2.exon.3;Parent=LotjaGi3g1v0373100.2
LjG1.1_chr3	PGSB	CDS	76441608	76441677	.	-	0	ID=LotjaGi3g1v0373100.2.CDS.3;Parent=LotjaGi3g1v0373100.2
LjG1.1_chr3	PGSB	exon	76442411	76442585	.	-	.	ID=LotjaGi3g1v0373100.2.exon.4;Parent=LotjaGi3g1v0373100.2
LjG1.1_chr3	PGSB	CDS	76442411	76442585	.	-	1	ID=LotjaGi3g1v0373100.2.CDS.4;Parent=LotjaGi3g1v0373100.2
LjG1.1_chr3	PGSB	exon	76442701	76442924	.	-	.	ID=LotjaGi3g1v0373100.2.exon.5;Parent=LotjaGi3g1v0373100.2
LjG1.1_chr3	PGSB	CDS	76442701	76442924	.	-	0	ID=LotjaGi3g1v0373100.2.CDS.5;Parent=LotjaGi3g1v0373100.2
###
LjG1.1_chr3	PGSB	CDS	76442701	76442924	.	-	0	ID=LotjaGi3g1v0373100.2.CDS.5;Parent=LotjaGi3g1v0373100.2
LjG1.1_chr3	PGSB	gene	76453927	76460267	.	-	.	ID=LotjaGi3g1v0373200_LC
LjG1.1_chr3	PGSB	mRNA	76453927	76460267	.	-	.	ID=LotjaGi3g1v0373200_LC.1;Parent=LotjaGi3g1v0373200_LC;description=Myb family transcription factor;ahrdqual=*-*;GO=GO:0003677,GO:0005634,GO:0006351,GO:0006355;IPR=IPR009057,IPR001005,IPR006447,IPR009057;Pfam=SSF46689,PF00249,TIGR01557,SSF46689;te-related=0
LjG1.1_chr3	PGSB	three_prime_UTR	76453927	76454328	.	-	.	ID=LotjaGi3g1v0373200_LC.1.three_prime_UTR.1;Parent=LotjaGi3g1v0373200_LC.1
LjG1.1_chr3	PGSB	exon	76453927	76455328	.	-	.	ID=LotjaGi3g1v0373200_LC.1.exon.1;Parent=LotjaGi3g1v0373200_LC.1
LjG1.1_chr3	PGSB	CDS	76454329	76455328	.	-	1	ID=LotjaGi3g1v0373200_LC.1.CDS.1;Parent=LotjaGi3g1v0373200_LC.1
LjG1.1_chr3	PGSB	CDS	76455961	76456376	.	-	0	ID=LotjaGi3g1v0373200_LC.1.CDS.2;Parent=LotjaGi3g1v0373200_LC.1
LjG1.1_chr3	PGSB	exon	76455961	76456420	.	-	.	ID=LotjaGi3g1v0373200_LC.1.exon.2;Parent=LotjaGi3g1v0373200_LC.1
LjG1.1_chr3	PGSB	five_prime_UTR	76456377	76456420	.	-	.	ID=LotjaGi3g1v0373200_LC.1.five_prime_UTR.2;Parent=LotjaGi3g1v0373200_LC.1
LjG1.1_chr3	PGSB	exon	76457971	76458089	.	-	.	ID=LotjaGi3g1v0373200_LC.1.exon.3;Parent=LotjaGi3g1v0373200_LC.1
LjG1.1_chr3	PGSB	five_prime_UTR	76457971	76458089	.	-	.	ID=LotjaGi3g1v0373200_LC.1.five_prime_UTR.3;Parent=LotjaGi3g1v0373200_LC.1
LjG1.1_chr3	PGSB	exon	76458553	76458622	.	-	.	ID=LotjaGi3g1v0373200_LC.1.exon.4;Parent=LotjaGi3g1v0373200_LC.1
LjG1.1_chr3	PGSB	five_prime_UTR	76458553	76458622	.	-	.	ID=LotjaGi3g1v0373200_LC.1.five_prime_UTR.4;Parent=LotjaGi3g1v0373200_LC.1
LjG1.1_chr3	PGSB	exon	76459124	76459234	.	-	.	ID=LotjaGi3g1v0373200_LC.1.exon.5;Parent=LotjaGi3g1v0373200_LC.1
LjG1.1_chr3	PGSB	five_prime_UTR	76459124	76459234	.	-	.	ID=LotjaGi3g1v0373200_LC.1.five_prime_UTR.5;Parent=LotjaGi3g1v0373200_LC.1
LjG1.1_chr3	PGSB	exon	76459366	76460267	.	-	.	ID=LotjaGi3g1v0373200_LC.1.exon.6;Parent=LotjaGi3g1v0373200_LC.1
LjG1.1_chr3	PGSB	five_prime_UTR	76459366	76460267	.	-	.	ID=LotjaGi3g1v0373200_LC.1.five_prime_UTR.6;Parent=LotjaGi3g1v0373200_LC.1
###
LjG1.1_chr3	PGSB	five_prime_UTR	76459366	76460267	.	-	.	ID=LotjaGi3g1v0373200_LC.1.five_prime_UTR.6;Parent=LotjaGi3g1v0373200_LC.1
LjG1.1_chr3	PGSB	gene	76480311	76482464	.	+	.	ID=LotjaGi3g1v0373300_LC
LjG1.1_chr3	PGSB	mRNA	76480311	76482464	.	+	.	ID=LotjaGi3g1v0373300_LC.1;Parent=LotjaGi3g1v0373300_LC;description=Transposon Ty3-I Gag-Pol polyprotein;ahrdqual=***;GO=GO:0003676;IPR=IPR012337,IPR001584,IPR000477;Pfam=SSF53098,SSF56672,PF00665,PF00078;te-related=1
LjG1.1_chr3	PGSB	exon	76480311	76481350	.	+	.	ID=LotjaGi3g1v0373300_LC.1.exon.1;Parent=LotjaGi3g1v0373300_LC.1
LjG1.1_chr3	PGSB	CDS	76480311	76481350	.	+	0	ID=LotjaGi3g1v0373300_LC.1.CDS.1;Parent=LotjaGi3g1v0373300_LC.1
LjG1.1_chr3	PGSB	exon	76481669	76482464	.	+	.	ID=LotjaGi3g1v0373300_LC.1.exon.2;Parent=LotjaGi3g1v0373300_LC.1
LjG1.1_chr3	PGSB	CDS	76481669	76482464	.	+	1	ID=LotjaGi3g1v0373300_LC.1.CDS.2;Parent=LotjaGi3g1v0373300_LC.1
###
LjG1.1_chr3	PGSB	CDS	76481669	76482464	.	+	1	ID=LotjaGi3g1v0373300_LC.1.CDS.2;Parent=LotjaGi3g1v0373300_LC.1
LjG1.1_chr3	PGSB	gene	76487409	76497214	.	-	.	ID=LotjaGi3g1v0373400
LjG1.1_chr3	PGSB	mRNA	76489370	76489889	.	-	.	ID=LotjaGi3g1v0373400.1;Parent=LotjaGi3g1v0373400;description=Glucose-6-phosphate 1-dehydrogenase;ahrdqual=*-*;GO=GO:0004345,GO:0005975,GO:0006006,GO:0006098,GO:0016491,GO:0050661,GO:0055114;IPR=IPR022675;Pfam=SSF55347,PF02781;te-related=0
LjG1.1_chr3	PGSB	exon	76489370	76489619	.	-	.	ID=LotjaGi3g1v0373400.1.exon.1;Parent=LotjaGi3g1v0373400.1
LjG1.1_chr3	PGSB	CDS	76489370	76489619	.	-	1	ID=LotjaGi3g1v0373400.1.CDS.1;Parent=LotjaGi3g1v0373400.1
LjG1.1_chr3	PGSB	CDS	76489845	76489867	.	-	0	ID=LotjaGi3g1v0373400.1.CDS.2;Parent=LotjaGi3g1v0373400.1
LjG1.1_chr3	PGSB	exon	76489845	76489889	.	-	.	ID=LotjaGi3g1v0373400.1.exon.2;Parent=LotjaGi3g1v0373400.1
LjG1.1_chr3	PGSB	mRNA	76489370	76493171	.	-	.	ID=LotjaGi3g1v0373400.2;Parent=LotjaGi3g1v0373400;description=Glucose-6-phosphate 1-dehydrogenase;ahrdqual=***;GO=GO:0004345,GO:0005975,GO:0006006,GO:0006098,GO:0016491,GO:0050661,GO:0055114;IPR=IPR022675,IPR022675,IPR016040,IPR001282,IPR022674;Pfam=PF02781,PF02781,SSF55347,SSF51735,TIGR00871,PF00479;te-related=0
LjG1.1_chr3	PGSB	exon	76489370	76489541	.	-	.	ID=LotjaGi3g1v0373400.2.exon.1;Parent=LotjaGi3g1v0373400.2
LjG1.1_chr3	PGSB	CDS	76489370	76489541	.	-	1	ID=LotjaGi3g1v0373400.2.CDS.1;Parent=LotjaGi3g1v0373400.2
LjG1.1_chr3	PGSB	exon	76490301	76490501	.	-	.	ID=LotjaGi3g1v0373400.2.exon.2;Parent=LotjaGi3g1v0373400.2
LjG1.1_chr3	PGSB	CDS	76490301	76490501	.	-	1	ID=LotjaGi3g1v0373400.2.CDS.2;Parent=LotjaGi3g1v0373400.2
LjG1.1_chr3	PGSB	exon	76490601	76490830	.	-	.	ID=LotjaGi3g1v0373400.2.exon.3;Parent=LotjaGi3g1v0373400.2
LjG1.1_chr3	PGSB	CDS	76490601	76490830	.	-	0	ID=LotjaGi3g1v0373400.2.CDS.3;Parent=LotjaGi3g1v0373400.2
LjG1.1_chr3	PGSB	exon	76490958	76491078	.	-	.	ID=LotjaGi3g1v0373400.2.exon.4;Parent=LotjaGi3g1v0373400.2
LjG1.1_chr3	PGSB	CDS	76490958	76491078	.	-	1	ID=LotjaGi3g1v0373400.2.CDS.4;Parent=LotjaGi3g1v0373400.2
LjG1.1_chr3	PGSB	exon	76491174	76491323	.	-	.	ID=LotjaGi3g1v0373400.2.exon.5;Parent=LotjaGi3g1v0373400.2
LjG1.1_chr3	PGSB	CDS	76491174	76491323	.	-	1	ID=LotjaGi3g1v0373400.2.CDS.5;Parent=LotjaGi3g1v0373400.2
LjG1.1_chr3	PGSB	exon	76491392	76491597	.	-	.	ID=LotjaGi3g1v0373400.2.exon.6;Parent=LotjaGi3g1v0373400.2
LjG1.1_chr3	PGSB	CDS	76491392	76491597	.	-	0	ID=LotjaGi3g1v0373400.2.CDS.6;Parent=LotjaGi3g1v0373400.2
LjG1.1_chr3	PGSB	exon	76492088	76492202	.	-	.	ID=LotjaGi3g1v0373400.2.exon.7;Parent=LotjaGi3g1v0373400.2
LjG1.1_chr3	PGSB	CDS	76492088	76492202	.	-	1	ID=LotjaGi3g1v0373400.2.CDS.7;Parent=LotjaGi3g1v0373400.2
LjG1.1_chr3	PGSB	CDS	76492525	76492586	.	-	0	ID=LotjaGi3g1v0373400.2.CDS.8;Parent=LotjaGi3g1v0373400.2
LjG1.1_chr3	PGSB	exon	76492525	76492619	.	-	.	ID=LotjaGi3g1v0373400.2.exon.8;Parent=LotjaGi3g1v0373400.2
LjG1.1_chr3	PGSB	five_prime_UTR	76492587	76492619	.	-	.	ID=LotjaGi3g1v0373400.2.five_prime_UTR.1;Parent=LotjaGi3g1v0373400.2
LjG1.1_chr3	PGSB	exon	76492750	76492940	.	-	.	ID=LotjaGi3g1v0373400.2.exon.9;Parent=LotjaGi3g1v0373400.2
LjG1.1_chr3	PGSB	five_prime_UTR	76492750	76492940	.	-	.	ID=LotjaGi3g1v0373400.2.five_prime_UTR.2;Parent=LotjaGi3g1v0373400.2
LjG1.1_chr3	PGSB	exon	76493141	76493171	.	-	.	ID=LotjaGi3g1v0373400.2.exon.10;Parent=LotjaGi3g1v0373400.2
LjG1.1_chr3	PGSB	five_prime_UTR	76493141	76493171	.	-	.	ID=LotjaGi3g1v0373400.2.five_prime_UTR.3;Parent=LotjaGi3g1v0373400.2
LjG1.1_chr3	PGSB	mRNA	76490557	76491611	.	-	.	ID=LotjaGi3g1v0373400.3;Parent=LotjaGi3g1v0373400;description=Glucose-6-phosphate 1-dehydrogenase;ahrdqual=*-*;GO=GO:0004345,GO:0005975,GO:0006006,GO:0006098,GO:0016491,GO:0050661,GO:0055114;IPR=IPR022675;Pfam=SSF55347,PF02781;te-related=0
LjG1.1_chr3	PGSB	exon	76490557	76490830	.	-	.	ID=LotjaGi3g1v0373400.3.exon.1;Parent=LotjaGi3g1v0373400.3
LjG1.1_chr3	PGSB	CDS	76490570	76490830	.	-	0	ID=LotjaGi3g1v0373400.3.CDS.1;Parent=LotjaGi3g1v0373400.3
LjG1.1_chr3	PGSB	CDS	76490958	76491044	.	-	0	ID=LotjaGi3g1v0373400.3.CDS.2;Parent=LotjaGi3g1v0373400.3
LjG1.1_chr3	PGSB	exon	76490958	76491078	.	-	.	ID=LotjaGi3g1v0373400.3.exon.2;Parent=LotjaGi3g1v0373400.3
LjG1.1_chr3	PGSB	exon	76491174	76491323	.	-	.	ID=LotjaGi3g1v0373400.3.exon.3;Parent=LotjaGi3g1v0373400.3
LjG1.1_chr3	PGSB	exon	76491392	76491512	.	-	.	ID=LotjaGi3g1v0373400.3.exon.4;Parent=LotjaGi3g1v0373400.3
LjG1.1_chr3	PGSB	exon	76491566	76491611	.	-	.	ID=LotjaGi3g1v0373400.3.exon.5;Parent=LotjaGi3g1v0373400.3
LjG1.1_chr3	PGSB	mRNA	76490855	76492183	.	-	.	ID=LotjaGi3g1v0373400.4;Parent=LotjaGi3g1v0373400;description=Glucose-6-phosphate 1-dehydrogenase;ahrdqual=*-*;GO=GO:0004345,GO:0005975,GO:0006006,GO:0006098,GO:0016491,GO:0050661,GO:0055114;IPR=IPR016040,IPR022675,IPR022674;Pfam=SSF51735,SSF55347,PF02781,PF00479;te-related=0
LjG1.1_chr3	PGSB	exon	76490855	76491078	.	-	.	ID=LotjaGi3g1v0373400.4.exon.1;Parent=LotjaGi3g1v0373400.4
LjG1.1_chr3	PGSB	CDS	76490916	76491078	.	-	1	ID=LotjaGi3g1v0373400.4.CDS.1;Parent=LotjaGi3g1v0373400.4
LjG1.1_chr3	PGSB	exon	76491174	76491323	.	-	.	ID=LotjaGi3g1v0373400.4.exon.2;Parent=LotjaGi3g1v0373400.4
LjG1.1_chr3	PGSB	CDS	76491174	76491323	.	-	1	ID=LotjaGi3g1v0373400.4.CDS.2;Parent=LotjaGi3g1v0373400.4
LjG1.1_chr3	PGSB	exon	76491392	76491597	.	-	.	ID=LotjaGi3g1v0373400.4.exon.3;Parent=LotjaGi3g1v0373400.4
LjG1.1_chr3	PGSB	CDS	76491392	76491597	.	-	0	ID=LotjaGi3g1v0373400.4.CDS.3;Parent=LotjaGi3g1v0373400.4
LjG1.1_chr3	PGSB	exon	76492088	76492183	.	-	.	ID=LotjaGi3g1v0373400.4.exon.4;Parent=LotjaGi3g1v0373400.4
LjG1.1_chr3	PGSB	CDS	76492088	76492183	.	-	0	ID=LotjaGi3g1v0373400.4.CDS.4;Parent=LotjaGi3g1v0373400.4
###
LjG1.1_chr3	PGSB	CDS	76492088	76492183	.	-	0	ID=LotjaGi3g1v0373400.4.CDS.4;Parent=LotjaGi3g1v0373400.4
LjG1.1_chr3	PGSB	gene	76515515	76518777	.	-	.	ID=LotjaGi3g1v0373500_LC
LjG1.1_chr3	PGSB	mRNA	76515515	76517145	.	-	.	ID=LotjaGi3g1v0373500_LC.1;Parent=LotjaGi3g1v0373500_LC;description=Serine/threonine protein phosphatase 7 long form isogeny;ahrdqual=*-*;te-related=0
LjG1.1_chr3	PGSB	three_prime_UTR	76515515	76515997	.	-	.	ID=LotjaGi3g1v0373500_LC.1.three_prime_UTR.1;Parent=LotjaGi3g1v0373500_LC.1
LjG1.1_chr3	PGSB	exon	76515515	76516060	.	-	.	ID=LotjaGi3g1v0373500_LC.1.exon.1;Parent=LotjaGi3g1v0373500_LC.1
LjG1.1_chr3	PGSB	CDS	76515998	76516060	.	-	0	ID=LotjaGi3g1v0373500_LC.1.CDS.1;Parent=LotjaGi3g1v0373500_LC.1
LjG1.1_chr3	PGSB	exon	76516168	76516788	.	-	.	ID=LotjaGi3g1v0373500_LC.1.exon.2;Parent=LotjaGi3g1v0373500_LC.1
LjG1.1_chr3	PGSB	CDS	76516168	76516788	.	-	0	ID=LotjaGi3g1v0373500_LC.1.CDS.2;Parent=LotjaGi3g1v0373500_LC.1
LjG1.1_chr3	PGSB	CDS	76516993	76516995	.	-	0	ID=LotjaGi3g1v0373500_LC.1.CDS.3;Parent=LotjaGi3g1v0373500_LC.1
LjG1.1_chr3	PGSB	exon	76516993	76517145	.	-	.	ID=LotjaGi3g1v0373500_LC.1.exon.3;Parent=LotjaGi3g1v0373500_LC.1
LjG1.1_chr3	PGSB	five_prime_UTR	76516996	76517145	.	-	.	ID=LotjaGi3g1v0373500_LC.1.five_prime_UTR.2;Parent=LotjaGi3g1v0373500_LC.1
LjG1.1_chr3	PGSB	mRNA	76515515	76518777	.	-	.	ID=LotjaGi3g1v0373500_LC.2;Parent=LotjaGi3g1v0373500_LC;description=Serine/threonine protein phosphatase 7 long form isogeny;ahrdqual=*-*;te-related=0
LjG1.1_chr3	PGSB	three_prime_UTR	76515515	76515997	.	-	.	ID=LotjaGi3g1v0373500_LC.2.three_prime_UTR.1;Parent=LotjaGi3g1v0373500_LC.2
LjG1.1_chr3	PGSB	exon	76515515	76516060	.	-	.	ID=LotjaGi3g1v0373500_LC.2.exon.1;Parent=LotjaGi3g1v0373500_LC.2
LjG1.1_chr3	PGSB	CDS	76515998	76516060	.	-	0	ID=LotjaGi3g1v0373500_LC.2.CDS.1;Parent=LotjaGi3g1v0373500_LC.2
LjG1.1_chr3	PGSB	CDS	76516168	76516683	.	-	0	ID=LotjaGi3g1v0373500_LC.2.CDS.2;Parent=LotjaGi3g1v0373500_LC.2
LjG1.1_chr3	PGSB	exon	76516168	76516788	.	-	.	ID=LotjaGi3g1v0373500_LC.2.exon.2;Parent=LotjaGi3g1v0373500_LC.2
LjG1.1_chr3	PGSB	five_prime_UTR	76516684	76516788	.	-	.	ID=LotjaGi3g1v0373500_LC.2.five_prime_UTR.2;Parent=LotjaGi3g1v0373500_LC.2
LjG1.1_chr3	PGSB	exon	76517735	76518777	.	-	.	ID=LotjaGi3g1v0373500_LC.2.exon.3;Parent=LotjaGi3g1v0373500_LC.2
LjG1.1_chr3	PGSB	five_prime_UTR	76517735	76518777	.	-	.	ID=LotjaGi3g1v0373500_LC.2.five_prime_UTR.3;Parent=LotjaGi3g1v0373500_LC.2
###
LjG1.1_chr3	PGSB	five_prime_UTR	76517735	76518777	.	-	.	ID=LotjaGi3g1v0373500_LC.2.five_prime_UTR.3;Parent=LotjaGi3g1v0373500_LC.2
LjG1.1_chr3	PGSB	gene	76575089	76580464	.	+	.	ID=LotjaGi3g1v0373600_LC
LjG1.1_chr3	PGSB	mRNA	76575089	76580464	.	+	.	ID=LotjaGi3g1v0373600_LC.1;Parent=LotjaGi3g1v0373600_LC;description=ferric reduction oxidase 3;ahrdqual=--*;te-related=0
LjG1.1_chr3	PGSB	five_prime_UTR	76575089	76575130	.	+	.	ID=LotjaGi3g1v0373600_LC.1.five_prime_UTR.1;Parent=LotjaGi3g1v0373600_LC.1
LjG1.1_chr3	PGSB	exon	76575089	76580464	.	+	.	ID=LotjaGi3g1v0373600_LC.1.exon.1;Parent=LotjaGi3g1v0373600_LC.1
LjG1.1_chr3	PGSB	CDS	76575131	76575547	.	+	0	ID=LotjaGi3g1v0373600_LC.1.CDS.1;Parent=LotjaGi3g1v0373600_LC.1
LjG1.1_chr3	PGSB	three_prime_UTR	76575548	76580464	.	+	.	ID=LotjaGi3g1v0373600_LC.1.three_prime_UTR.2;Parent=LotjaGi3g1v0373600_LC.1
###
LjG1.1_chr3	PGSB	three_prime_UTR	76575548	76580464	.	+	.	ID=LotjaGi3g1v0373600_LC.1.three_prime_UTR.2;Parent=LotjaGi3g1v0373600_LC.1
LjG1.1_chr3	PGSB	gene	76582487	76587628	.	+	.	ID=LotjaGi3g1v0373700
LjG1.1_chr3	PGSB	mRNA	76582487	76587628	.	+	.	ID=LotjaGi3g1v0373700.1;Parent=LotjaGi3g1v0373700;description=Receptor-like protein kinase;ahrdqual=***;GO=GO:0004672,GO:0005524,GO:0006468,GO:0016020,GO:0016021,GO:0016301,GO:0016310;IPR=IPR011009,IPR032675,IPR001245,IPR024788,IPR001611;Pfam=SSF56112,SSF52058,PF07714,PF12819,PF13855;te-related=0
LjG1.1_chr3	PGSB	five_prime_UTR	76582487	76582513	.	+	.	ID=LotjaGi3g1v0373700.1.five_prime_UTR.1;Parent=LotjaGi3g1v0373700.1
LjG1.1_chr3	PGSB	exon	76582487	76582583	.	+	.	ID=LotjaGi3g1v0373700.1.exon.1;Parent=LotjaGi3g1v0373700.1
LjG1.1_chr3	PGSB	CDS	76582514	76582583	.	+	0	ID=LotjaGi3g1v0373700.1.CDS.1;Parent=LotjaGi3g1v0373700.1
LjG1.1_chr3	PGSB	exon	76582719	76583259	.	+	.	ID=LotjaGi3g1v0373700.1.exon.2;Parent=LotjaGi3g1v0373700.1
LjG1.1_chr3	PGSB	CDS	76582719	76583259	.	+	2	ID=LotjaGi3g1v0373700.1.CDS.2;Parent=LotjaGi3g1v0373700.1
LjG1.1_chr3	PGSB	exon	76583476	76583954	.	+	.	ID=LotjaGi3g1v0373700.1.exon.3;Parent=LotjaGi3g1v0373700.1
LjG1.1_chr3	PGSB	CDS	76583476	76583954	.	+	1	ID=LotjaGi3g1v0373700.1.CDS.3;Parent=LotjaGi3g1v0373700.1
LjG1.1_chr3	PGSB	exon	76584064	76584202	.	+	.	ID=LotjaGi3g1v0373700.1.exon.4;Parent=LotjaGi3g1v0373700.1
LjG1.1_chr3	PGSB	CDS	76584064	76584202	.	+	2	ID=LotjaGi3g1v0373700.1.CDS.4;Parent=LotjaGi3g1v0373700.1
LjG1.1_chr3	PGSB	exon	76584582	76584653	.	+	.	ID=LotjaGi3g1v0373700.1.exon.5;Parent=LotjaGi3g1v0373700.1
LjG1.1_chr3	PGSB	CDS	76584582	76584653	.	+	1	ID=LotjaGi3g1v0373700.1.CDS.5;Parent=LotjaGi3g1v0373700.1
LjG1.1_chr3	PGSB	exon	76584783	76584854	.	+	.	ID=LotjaGi3g1v0373700.1.exon.6;Parent=LotjaGi3g1v0373700.1
LjG1.1_chr3	PGSB	CDS	76584783	76584854	.	+	1	ID=LotjaGi3g1v0373700.1.CDS.6;Parent=LotjaGi3g1v0373700.1
LjG1.1_chr3	PGSB	exon	76584940	76585020	.	+	.	ID=LotjaGi3g1v0373700.1.exon.7;Parent=LotjaGi3g1v0373700.1
LjG1.1_chr3	PGSB	CDS	76584940	76585020	.	+	1	ID=LotjaGi3g1v0373700.1.CDS.7;Parent=LotjaGi3g1v0373700.1
LjG1.1_chr3	PGSB	exon	76585389	76585573	.	+	.	ID=LotjaGi3g1v0373700.1.exon.8;Parent=LotjaGi3g1v0373700.1
LjG1.1_chr3	PGSB	CDS	76585389	76585573	.	+	1	ID=LotjaGi3g1v0373700.1.CDS.8;Parent=LotjaGi3g1v0373700.1
LjG1.1_chr3	PGSB	exon	76585690	76585916	.	+	.	ID=LotjaGi3g1v0373700.1.exon.9;Parent=LotjaGi3g1v0373700.1
LjG1.1_chr3	PGSB	CDS	76585690	76585916	.	+	2	ID=LotjaGi3g1v0373700.1.CDS.9;Parent=LotjaGi3g1v0373700.1
LjG1.1_chr3	PGSB	exon	76586004	76586130	.	+	.	ID=LotjaGi3g1v0373700.1.exon.10;Parent=LotjaGi3g1v0373700.1
LjG1.1_chr3	PGSB	CDS	76586004	76586130	.	+	0	ID=LotjaGi3g1v0373700.1.CDS.10;Parent=LotjaGi3g1v0373700.1
LjG1.1_chr3	PGSB	exon	76586246	76586314	.	+	.	ID=LotjaGi3g1v0373700.1.exon.11;Parent=LotjaGi3g1v0373700.1
LjG1.1_chr3	PGSB	CDS	76586246	76586314	.	+	2	ID=LotjaGi3g1v0373700.1.CDS.11;Parent=LotjaGi3g1v0373700.1
LjG1.1_chr3	PGSB	exon	76586578	76586767	.	+	.	ID=LotjaGi3g1v0373700.1.exon.12;Parent=LotjaGi3g1v0373700.1
LjG1.1_chr3	PGSB	CDS	76586578	76586767	.	+	2	ID=LotjaGi3g1v0373700.1.CDS.12;Parent=LotjaGi3g1v0373700.1
LjG1.1_chr3	PGSB	CDS	76586870	76587281	.	+	1	ID=LotjaGi3g1v0373700.1.CDS.13;Parent=LotjaGi3g1v0373700.1
LjG1.1_chr3	PGSB	exon	76586870	76587628	.	+	.	ID=LotjaGi3g1v0373700.1.exon.13;Parent=LotjaGi3g1v0373700.1
LjG1.1_chr3	PGSB	three_prime_UTR	76587282	76587628	.	+	.	ID=LotjaGi3g1v0373700.1.three_prime_UTR.2;Parent=LotjaGi3g1v0373700.1
###
LjG1.1_chr3	PGSB	three_prime_UTR	76587282	76587628	.	+	.	ID=LotjaGi3g1v0373700.1.three_prime_UTR.2;Parent=LotjaGi3g1v0373700.1
LjG1.1_chr3	PGSB	gene	76598386	76610056	.	+	.	ID=LotjaGi3g1v0373800
LjG1.1_chr3	PGSB	mRNA	76598386	76610056	.	+	.	ID=LotjaGi3g1v0373800.1;Parent=LotjaGi3g1v0373800;description=Receptor-like protein kinase;ahrdqual=***;GO=GO:0004672,GO:0005524,GO:0006468,GO:0016020,GO:0016021,GO:0016301,GO:0016310;IPR=IPR001245,IPR032675,IPR001611,IPR024788,IPR011009;Pfam=PF07714,SSF52058,PF13855,PF12819,SSF56112;te-related=0
LjG1.1_chr3	PGSB	five_prime_UTR	76598386	76598565	.	+	.	ID=LotjaGi3g1v0373800.1.five_prime_UTR.1;Parent=LotjaGi3g1v0373800.1
LjG1.1_chr3	PGSB	exon	76598386	76598635	.	+	.	ID=LotjaGi3g1v0373800.1.exon.1;Parent=LotjaGi3g1v0373800.1
LjG1.1_chr3	PGSB	CDS	76598566	76598635	.	+	0	ID=LotjaGi3g1v0373800.1.CDS.1;Parent=LotjaGi3g1v0373800.1
LjG1.1_chr3	PGSB	exon	76598779	76599319	.	+	.	ID=LotjaGi3g1v0373800.1.exon.2;Parent=LotjaGi3g1v0373800.1
LjG1.1_chr3	PGSB	CDS	76598779	76599319	.	+	2	ID=LotjaGi3g1v0373800.1.CDS.2;Parent=LotjaGi3g1v0373800.1
LjG1.1_chr3	PGSB	exon	76599536	76600014	.	+	.	ID=LotjaGi3g1v0373800.1.exon.3;Parent=LotjaGi3g1v0373800.1
LjG1.1_chr3	PGSB	CDS	76599536	76600014	.	+	1	ID=LotjaGi3g1v0373800.1.CDS.3;Parent=LotjaGi3g1v0373800.1
LjG1.1_chr3	PGSB	exon	76600111	76600249	.	+	.	ID=LotjaGi3g1v0373800.1.exon.4;Parent=LotjaGi3g1v0373800.1
LjG1.1_chr3	PGSB	CDS	76600111	76600249	.	+	2	ID=LotjaGi3g1v0373800.1.CDS.4;Parent=LotjaGi3g1v0373800.1
LjG1.1_chr3	PGSB	exon	76600657	76600728	.	+	.	ID=LotjaGi3g1v0373800.1.exon.5;Parent=LotjaGi3g1v0373800.1
LjG1.1_chr3	PGSB	CDS	76600657	76600728	.	+	1	ID=LotjaGi3g1v0373800.1.CDS.5;Parent=LotjaGi3g1v0373800.1
LjG1.1_chr3	PGSB	exon	76600850	76600921	.	+	.	ID=LotjaGi3g1v0373800.1.exon.6;Parent=LotjaGi3g1v0373800.1
LjG1.1_chr3	PGSB	CDS	76600850	76600921	.	+	1	ID=LotjaGi3g1v0373800.1.CDS.6;Parent=LotjaGi3g1v0373800.1
LjG1.1_chr3	PGSB	exon	76601007	76601087	.	+	.	ID=LotjaGi3g1v0373800.1.exon.7;Parent=LotjaGi3g1v0373800.1
LjG1.1_chr3	PGSB	CDS	76601007	76601087	.	+	1	ID=LotjaGi3g1v0373800.1.CDS.7;Parent=LotjaGi3g1v0373800.1
LjG1.1_chr3	PGSB	exon	76601429	76601601	.	+	.	ID=LotjaGi3g1v0373800.1.exon.8;Parent=LotjaGi3g1v0373800.1
LjG1.1_chr3	PGSB	CDS	76601429	76601601	.	+	1	ID=LotjaGi3g1v0373800.1.CDS.8;Parent=LotjaGi3g1v0373800.1
LjG1.1_chr3	PGSB	exon	76601711	76601934	.	+	.	ID=LotjaGi3g1v0373800.1.exon.9;Parent=LotjaGi3g1v0373800.1
LjG1.1_chr3	PGSB	CDS	76601711	76601934	.	+	2	ID=LotjaGi3g1v0373800.1.CDS.9;Parent=LotjaGi3g1v0373800.1
LjG1.1_chr3	PGSB	exon	76602022	76602148	.	+	.	ID=LotjaGi3g1v0373800.1.exon.10;Parent=LotjaGi3g1v0373800.1
LjG1.1_chr3	PGSB	CDS	76602022	76602148	.	+	0	ID=LotjaGi3g1v0373800.1.CDS.10;Parent=LotjaGi3g1v0373800.1
LjG1.1_chr3	PGSB	exon	76602262	76602330	.	+	.	ID=LotjaGi3g1v0373800.1.exon.11;Parent=LotjaGi3g1v0373800.1
LjG1.1_chr3	PGSB	CDS	76602262	76602330	.	+	2	ID=LotjaGi3g1v0373800.1.CDS.11;Parent=LotjaGi3g1v0373800.1
LjG1.1_chr3	PGSB	exon	76602602	76602791	.	+	.	ID=LotjaGi3g1v0373800.1.exon.12;Parent=LotjaGi3g1v0373800.1
LjG1.1_chr3	PGSB	CDS	76602602	76602791	.	+	2	ID=LotjaGi3g1v0373800.1.CDS.12;Parent=LotjaGi3g1v0373800.1
LjG1.1_chr3	PGSB	CDS	76602883	76603294	.	+	1	ID=LotjaGi3g1v0373800.1.CDS.13;Parent=LotjaGi3g1v0373800.1
LjG1.1_chr3	PGSB	exon	76602883	76610056	.	+	.	ID=LotjaGi3g1v0373800.1.exon.13;Parent=LotjaGi3g1v0373800.1
LjG1.1_chr3	PGSB	three_prime_UTR	76603295	76610056	.	+	.	ID=LotjaGi3g1v0373800.1.three_prime_UTR.2;Parent=LotjaGi3g1v0373800.1
###
LjG1.1_chr3	PGSB	three_prime_UTR	76603295	76610056	.	+	.	ID=LotjaGi3g1v0373800.1.three_prime_UTR.2;Parent=LotjaGi3g1v0373800.1
LjG1.1_chr3	PGSB	gene	76598746	76610056	.	-	.	ID=LotjaGi3g1v0373900
LjG1.1_chr3	PGSB	mRNA	76598746	76610056	.	-	.	ID=LotjaGi3g1v0373900.1;Parent=LotjaGi3g1v0373900;description=Vacuolar protein sorting-associated;ahrdqual=***;GO=GO:0007165;IPR=IPR028934,IPR014756;Pfam=PF03643,SSF81296;te-related=0
LjG1.1_chr3	PGSB	three_prime_UTR	76598746	76604382	.	-	.	ID=LotjaGi3g1v0373900.1.three_prime_UTR.1;Parent=LotjaGi3g1v0373900.1
LjG1.1_chr3	PGSB	exon	76598746	76604561	.	-	.	ID=LotjaGi3g1v0373900.1.exon.1;Parent=LotjaGi3g1v0373900.1
LjG1.1_chr3	PGSB	CDS	76604383	76604561	.	-	2	ID=LotjaGi3g1v0373900.1.CDS.1;Parent=LotjaGi3g1v0373900.1
LjG1.1_chr3	PGSB	exon	76605511	76605686	.	-	.	ID=LotjaGi3g1v0373900.1.exon.2;Parent=LotjaGi3g1v0373900.1
LjG1.1_chr3	PGSB	CDS	76605511	76605686	.	-	1	ID=LotjaGi3g1v0373900.1.CDS.2;Parent=LotjaGi3g1v0373900.1
LjG1.1_chr3	PGSB	exon	76606086	76606141	.	-	.	ID=LotjaGi3g1v0373900.1.exon.3;Parent=LotjaGi3g1v0373900.1
LjG1.1_chr3	PGSB	CDS	76606086	76606141	.	-	0	ID=LotjaGi3g1v0373900.1.CDS.3;Parent=LotjaGi3g1v0373900.1
LjG1.1_chr3	PGSB	exon	76606737	76606781	.	-	.	ID=LotjaGi3g1v0373900.1.exon.4;Parent=LotjaGi3g1v0373900.1
LjG1.1_chr3	PGSB	CDS	76606737	76606781	.	-	0	ID=LotjaGi3g1v0373900.1.CDS.4;Parent=LotjaGi3g1v0373900.1
LjG1.1_chr3	PGSB	exon	76607121	76607187	.	-	.	ID=LotjaGi3g1v0373900.1.exon.5;Parent=LotjaGi3g1v0373900.1
LjG1.1_chr3	PGSB	CDS	76607121	76607187	.	-	1	ID=LotjaGi3g1v0373900.1.CDS.5;Parent=LotjaGi3g1v0373900.1
LjG1.1_chr3	PGSB	exon	76607344	76607455	.	-	.	ID=LotjaGi3g1v0373900.1.exon.6;Parent=LotjaGi3g1v0373900.1
LjG1.1_chr3	PGSB	CDS	76607344	76607455	.	-	2	ID=LotjaGi3g1v0373900.1.CDS.6;Parent=LotjaGi3g1v0373900.1
LjG1.1_chr3	PGSB	exon	76607578	76607622	.	-	.	ID=LotjaGi3g1v0373900.1.exon.7;Parent=LotjaGi3g1v0373900.1
LjG1.1_chr3	PGSB	CDS	76607578	76607622	.	-	2	ID=LotjaGi3g1v0373900.1.CDS.7;Parent=LotjaGi3g1v0373900.1
LjG1.1_chr3	PGSB	exon	76608609	76608681	.	-	.	ID=LotjaGi3g1v0373900.1.exon.8;Parent=LotjaGi3g1v0373900.1
LjG1.1_chr3	PGSB	CDS	76608609	76608681	.	-	0	ID=LotjaGi3g1v0373900.1.CDS.8;Parent=LotjaGi3g1v0373900.1
LjG1.1_chr3	PGSB	exon	76608819	76608893	.	-	.	ID=LotjaGi3g1v0373900.1.exon.9;Parent=LotjaGi3g1v0373900.1
LjG1.1_chr3	PGSB	CDS	76608819	76608893	.	-	0	ID=LotjaGi3g1v0373900.1.CDS.9;Parent=LotjaGi3g1v0373900.1
LjG1.1_chr3	PGSB	exon	76609257	76609331	.	-	.	ID=LotjaGi3g1v0373900.1.exon.10;Parent=LotjaGi3g1v0373900.1
LjG1.1_chr3	PGSB	CDS	76609257	76609331	.	-	0	ID=LotjaGi3g1v0373900.1.CDS.10;Parent=LotjaGi3g1v0373900.1
LjG1.1_chr3	PGSB	CDS	76609462	76609464	.	-	0	ID=LotjaGi3g1v0373900.1.CDS.11;Parent=LotjaGi3g1v0373900.1
LjG1.1_chr3	PGSB	exon	76609462	76609521	.	-	.	ID=LotjaGi3g1v0373900.1.exon.11;Parent=LotjaGi3g1v0373900.1
LjG1.1_chr3	PGSB	five_prime_UTR	76609465	76609521	.	-	.	ID=LotjaGi3g1v0373900.1.five_prime_UTR.2;Parent=LotjaGi3g1v0373900.1
LjG1.1_chr3	PGSB	exon	76609740	76610056	.	-	.	ID=LotjaGi3g1v0373900.1.exon.12;Parent=LotjaGi3g1v0373900.1
LjG1.1_chr3	PGSB	five_prime_UTR	76609740	76610056	.	-	.	ID=LotjaGi3g1v0373900.1.five_prime_UTR.3;Parent=LotjaGi3g1v0373900.1
LjG1.1_chr3	PGSB	mRNA	76604383	76609464	.	-	.	ID=LotjaGi3g1v0373900.2;Parent=LotjaGi3g1v0373900;description=Vacuolar protein sorting-associated;ahrdqual=***;GO=GO:0007165;te-related=0
LjG1.1_chr3	PGSB	exon	76604383	76604561	.	-	.	ID=LotjaGi3g1v0373900.2.exon.1;Parent=LotjaGi3g1v0373900.2
LjG1.1_chr3	PGSB	CDS	76604383	76604561	.	-	2	ID=LotjaGi3g1v0373900.2.CDS.1;Parent=LotjaGi3g1v0373900.2
LjG1.1_chr3	PGSB	exon	76605511	76605686	.	-	.	ID=LotjaGi3g1v0373900.2.exon.2;Parent=LotjaGi3g1v0373900.2
LjG1.1_chr3	PGSB	CDS	76605511	76605686	.	-	1	ID=LotjaGi3g1v0373900.2.CDS.2;Parent=LotjaGi3g1v0373900.2
LjG1.1_chr3	PGSB	exon	76606086	76606141	.	-	.	ID=LotjaGi3g1v0373900.2.exon.3;Parent=LotjaGi3g1v0373900.2
LjG1.1_chr3	PGSB	CDS	76606086	76606141	.	-	0	ID=LotjaGi3g1v0373900.2.CDS.3;Parent=LotjaGi3g1v0373900.2
LjG1.1_chr3	PGSB	exon	76606737	76606781	.	-	.	ID=LotjaGi3g1v0373900.2.exon.4;Parent=LotjaGi3g1v0373900.2
LjG1.1_chr3	PGSB	CDS	76606737	76606781	.	-	0	ID=LotjaGi3g1v0373900.2.CDS.4;Parent=LotjaGi3g1v0373900.2
LjG1.1_chr3	PGSB	exon	76607121	76607187	.	-	.	ID=LotjaGi3g1v0373900.2.exon.5;Parent=LotjaGi3g1v0373900.2
LjG1.1_chr3	PGSB	CDS	76607121	76607187	.	-	1	ID=LotjaGi3g1v0373900.2.CDS.5;Parent=LotjaGi3g1v0373900.2
LjG1.1_chr3	PGSB	exon	76607344	76607455	.	-	.	ID=LotjaGi3g1v0373900.2.exon.6;Parent=LotjaGi3g1v0373900.2
LjG1.1_chr3	PGSB	CDS	76607344	76607455	.	-	2	ID=LotjaGi3g1v0373900.2.CDS.6;Parent=LotjaGi3g1v0373900.2
LjG1.1_chr3	PGSB	exon	76607578	76607622	.	-	.	ID=LotjaGi3g1v0373900.2.exon.7;Parent=LotjaGi3g1v0373900.2
LjG1.1_chr3	PGSB	CDS	76607578	76607622	.	-	2	ID=LotjaGi3g1v0373900.2.CDS.7;Parent=LotjaGi3g1v0373900.2
LjG1.1_chr3	PGSB	exon	76608609	76608681	.	-	.	ID=LotjaGi3g1v0373900.2.exon.8;Parent=LotjaGi3g1v0373900.2
LjG1.1_chr3	PGSB	CDS	76608609	76608681	.	-	0	ID=LotjaGi3g1v0373900.2.CDS.8;Parent=LotjaGi3g1v0373900.2
LjG1.1_chr3	PGSB	exon	76608819	76608893	.	-	.	ID=LotjaGi3g1v0373900.2.exon.9;Parent=LotjaGi3g1v0373900.2
LjG1.1_chr3	PGSB	CDS	76608819	76608893	.	-	0	ID=LotjaGi3g1v0373900.2.CDS.9;Parent=LotjaGi3g1v0373900.2
LjG1.1_chr3	PGSB	exon	76609257	76609331	.	-	.	ID=LotjaGi3g1v0373900.2.exon.10;Parent=LotjaGi3g1v0373900.2
LjG1.1_chr3	PGSB	CDS	76609257	76609331	.	-	0	ID=LotjaGi3g1v0373900.2.CDS.10;Parent=LotjaGi3g1v0373900.2
LjG1.1_chr3	PGSB	exon	76609462	76609464	.	-	.	ID=LotjaGi3g1v0373900.2.exon.11;Parent=LotjaGi3g1v0373900.2
LjG1.1_chr3	PGSB	CDS	76609462	76609464	.	-	0	ID=LotjaGi3g1v0373900.2.CDS.11;Parent=LotjaGi3g1v0373900.2
###
LjG1.1_chr3	PGSB	CDS	76609462	76609464	.	-	0	ID=LotjaGi3g1v0373900.2.CDS.11;Parent=LotjaGi3g1v0373900.2
LjG1.1_chr3	PGSB	gene	76612418	76620040	.	-	.	ID=LotjaGi3g1v0374000
LjG1.1_chr3	PGSB	mRNA	76612418	76620040	.	-	.	ID=LotjaGi3g1v0374000.1;Parent=LotjaGi3g1v0374000;description=Hexosyltransferase;ahrdqual=***;GO=GO:0000139,GO:0005794,GO:0016740,GO:0016757,GO:0045489,GO:0047262,GO:0071555;IPR=IPR002495,IPR029044,IPR029044;Pfam=PF01501,SSF53448,SSF53448;te-related=0
LjG1.1_chr3	PGSB	three_prime_UTR	76612418	76614147	.	-	.	ID=LotjaGi3g1v0374000.1.three_prime_UTR.1;Parent=LotjaGi3g1v0374000.1
LjG1.1_chr3	PGSB	exon	76612418	76614423	.	-	.	ID=LotjaGi3g1v0374000.1.exon.1;Parent=LotjaGi3g1v0374000.1
LjG1.1_chr3	PGSB	CDS	76614148	76614423	.	-	0	ID=LotjaGi3g1v0374000.1.CDS.1;Parent=LotjaGi3g1v0374000.1
LjG1.1_chr3	PGSB	exon	76614533	76615120	.	-	.	ID=LotjaGi3g1v0374000.1.exon.2;Parent=LotjaGi3g1v0374000.1
LjG1.1_chr3	PGSB	CDS	76614533	76615120	.	-	0	ID=LotjaGi3g1v0374000.1.CDS.2;Parent=LotjaGi3g1v0374000.1
LjG1.1_chr3	PGSB	exon	76615298	76615655	.	-	.	ID=LotjaGi3g1v0374000.1.exon.3;Parent=LotjaGi3g1v0374000.1
LjG1.1_chr3	PGSB	CDS	76615298	76615655	.	-	1	ID=LotjaGi3g1v0374000.1.CDS.3;Parent=LotjaGi3g1v0374000.1
LjG1.1_chr3	PGSB	exon	76615767	76616101	.	-	.	ID=LotjaGi3g1v0374000.1.exon.4;Parent=LotjaGi3g1v0374000.1
LjG1.1_chr3	PGSB	CDS	76615767	76616101	.	-	0	ID=LotjaGi3g1v0374000.1.CDS.4;Parent=LotjaGi3g1v0374000.1
LjG1.1_chr3	PGSB	exon	76616542	76616588	.	-	.	ID=LotjaGi3g1v0374000.1.exon.5;Parent=LotjaGi3g1v0374000.1
LjG1.1_chr3	PGSB	CDS	76616542	76616588	.	-	2	ID=LotjaGi3g1v0374000.1.CDS.5;Parent=LotjaGi3g1v0374000.1
LjG1.1_chr3	PGSB	exon	76616680	76616746	.	-	.	ID=LotjaGi3g1v0374000.1.exon.6;Parent=LotjaGi3g1v0374000.1
LjG1.1_chr3	PGSB	CDS	76616680	76616746	.	-	0	ID=LotjaGi3g1v0374000.1.CDS.6;Parent=LotjaGi3g1v0374000.1
LjG1.1_chr3	PGSB	CDS	76616872	76616961	.	-	0	ID=LotjaGi3g1v0374000.1.CDS.7;Parent=LotjaGi3g1v0374000.1
LjG1.1_chr3	PGSB	exon	76616872	76617154	.	-	.	ID=LotjaGi3g1v0374000.1.exon.7;Parent=LotjaGi3g1v0374000.1
LjG1.1_chr3	PGSB	five_prime_UTR	76616962	76617154	.	-	.	ID=LotjaGi3g1v0374000.1.five_prime_UTR.2;Parent=LotjaGi3g1v0374000.1
LjG1.1_chr3	PGSB	exon	76617249	76617283	.	-	.	ID=LotjaGi3g1v0374000.1.exon.8;Parent=LotjaGi3g1v0374000.1
LjG1.1_chr3	PGSB	five_prime_UTR	76617249	76617283	.	-	.	ID=LotjaGi3g1v0374000.1.five_prime_UTR.3;Parent=LotjaGi3g1v0374000.1
LjG1.1_chr3	PGSB	exon	76619534	76620040	.	-	.	ID=LotjaGi3g1v0374000.1.exon.9;Parent=LotjaGi3g1v0374000.1
LjG1.1_chr3	PGSB	five_prime_UTR	76619534	76620040	.	-	.	ID=LotjaGi3g1v0374000.1.five_prime_UTR.4;Parent=LotjaGi3g1v0374000.1
LjG1.1_chr3	PGSB	mRNA	76613650	76620009	.	-	.	ID=LotjaGi3g1v0374000.2;Parent=LotjaGi3g1v0374000;description=Hexosyltransferase;ahrdqual=***;GO=GO:0000139,GO:0005794,GO:0016740,GO:0016757,GO:0045489,GO:0047262,GO:0071555;IPR=IPR029044,IPR029044,IPR002495;Pfam=SSF53448,SSF53448,PF01501;te-related=0
LjG1.1_chr3	PGSB	three_prime_UTR	76613650	76614147	.	-	.	ID=LotjaGi3g1v0374000.2.three_prime_UTR.1;Parent=LotjaGi3g1v0374000.2
LjG1.1_chr3	PGSB	exon	76613650	76614423	.	-	.	ID=LotjaGi3g1v0374000.2.exon.1;Parent=LotjaGi3g1v0374000.2
LjG1.1_chr3	PGSB	CDS	76614148	76614423	.	-	0	ID=LotjaGi3g1v0374000.2.CDS.1;Parent=LotjaGi3g1v0374000.2
LjG1.1_chr3	PGSB	exon	76614533	76615120	.	-	.	ID=LotjaGi3g1v0374000.2.exon.2;Parent=LotjaGi3g1v0374000.2
LjG1.1_chr3	PGSB	CDS	76614533	76615120	.	-	0	ID=LotjaGi3g1v0374000.2.CDS.2;Parent=LotjaGi3g1v0374000.2
LjG1.1_chr3	PGSB	exon	76615298	76615655	.	-	.	ID=LotjaGi3g1v0374000.2.exon.3;Parent=LotjaGi3g1v0374000.2
LjG1.1_chr3	PGSB	CDS	76615298	76615655	.	-	1	ID=LotjaGi3g1v0374000.2.CDS.3;Parent=LotjaGi3g1v0374000.2
LjG1.1_chr3	PGSB	exon	76615767	76616101	.	-	.	ID=LotjaGi3g1v0374000.2.exon.4;Parent=LotjaGi3g1v0374000.2
LjG1.1_chr3	PGSB	CDS	76615767	76616101	.	-	0	ID=LotjaGi3g1v0374000.2.CDS.4;Parent=LotjaGi3g1v0374000.2
LjG1.1_chr3	PGSB	exon	76616542	76616588	.	-	.	ID=LotjaGi3g1v0374000.2.exon.5;Parent=LotjaGi3g1v0374000.2
LjG1.1_chr3	PGSB	CDS	76616542	76616588	.	-	2	ID=LotjaGi3g1v0374000.2.CDS.5;Parent=LotjaGi3g1v0374000.2
LjG1.1_chr3	PGSB	exon	76616680	76616746	.	-	.	ID=LotjaGi3g1v0374000.2.exon.6;Parent=LotjaGi3g1v0374000.2
LjG1.1_chr3	PGSB	CDS	76616680	76616746	.	-	0	ID=LotjaGi3g1v0374000.2.CDS.6;Parent=LotjaGi3g1v0374000.2
LjG1.1_chr3	PGSB	exon	76616872	76616994	.	-	.	ID=LotjaGi3g1v0374000.2.exon.7;Parent=LotjaGi3g1v0374000.2
LjG1.1_chr3	PGSB	CDS	76616872	76616994	.	-	0	ID=LotjaGi3g1v0374000.2.CDS.7;Parent=LotjaGi3g1v0374000.2
LjG1.1_chr3	PGSB	exon	76617095	76617154	.	-	.	ID=LotjaGi3g1v0374000.2.exon.8;Parent=LotjaGi3g1v0374000.2
LjG1.1_chr3	PGSB	CDS	76617095	76617154	.	-	0	ID=LotjaGi3g1v0374000.2.CDS.8;Parent=LotjaGi3g1v0374000.2
LjG1.1_chr3	PGSB	exon	76617249	76617283	.	-	.	ID=LotjaGi3g1v0374000.2.exon.9;Parent=LotjaGi3g1v0374000.2
LjG1.1_chr3	PGSB	CDS	76617249	76617283	.	-	2	ID=LotjaGi3g1v0374000.2.CDS.9;Parent=LotjaGi3g1v0374000.2
LjG1.1_chr3	PGSB	CDS	76619534	76619627	.	-	0	ID=LotjaGi3g1v0374000.2.CDS.10;Parent=LotjaGi3g1v0374000.2
LjG1.1_chr3	PGSB	exon	76619534	76620009	.	-	.	ID=LotjaGi3g1v0374000.2.exon.10;Parent=LotjaGi3g1v0374000.2
LjG1.1_chr3	PGSB	five_prime_UTR	76619628	76620009	.	-	.	ID=LotjaGi3g1v0374000.2.five_prime_UTR.2;Parent=LotjaGi3g1v0374000.2
LjG1.1_chr3	PGSB	mRNA	76614148	76617275	.	-	.	ID=LotjaGi3g1v0374000.3;Parent=LotjaGi3g1v0374000;description=Hexosyltransferase;ahrdqual=***;GO=GO:0000139,GO:0005794,GO:0016740,GO:0016757,GO:0045489,GO:0047262,GO:0071555;te-related=0
LjG1.1_chr3	PGSB	exon	76614148	76614423	.	-	.	ID=LotjaGi3g1v0374000.3.exon.1;Parent=LotjaGi3g1v0374000.3
LjG1.1_chr3	PGSB	CDS	76614148	76614423	.	-	0	ID=LotjaGi3g1v0374000.3.CDS.1;Parent=LotjaGi3g1v0374000.3
LjG1.1_chr3	PGSB	exon	76614533	76615120	.	-	.	ID=LotjaGi3g1v0374000.3.exon.2;Parent=LotjaGi3g1v0374000.3
LjG1.1_chr3	PGSB	CDS	76614533	76615120	.	-	0	ID=LotjaGi3g1v0374000.3.CDS.2;Parent=LotjaGi3g1v0374000.3
LjG1.1_chr3	PGSB	exon	76615298	76615655	.	-	.	ID=LotjaGi3g1v0374000.3.exon.3;Parent=LotjaGi3g1v0374000.3
LjG1.1_chr3	PGSB	CDS	76615298	76615655	.	-	1	ID=LotjaGi3g1v0374000.3.CDS.3;Parent=LotjaGi3g1v0374000.3
LjG1.1_chr3	PGSB	exon	76615767	76616101	.	-	.	ID=LotjaGi3g1v0374000.3.exon.4;Parent=LotjaGi3g1v0374000.3
LjG1.1_chr3	PGSB	CDS	76615767	76616101	.	-	0	ID=LotjaGi3g1v0374000.3.CDS.4;Parent=LotjaGi3g1v0374000.3
LjG1.1_chr3	PGSB	exon	76616542	76616588	.	-	.	ID=LotjaGi3g1v0374000.3.exon.5;Parent=LotjaGi3g1v0374000.3
LjG1.1_chr3	PGSB	CDS	76616542	76616588	.	-	2	ID=LotjaGi3g1v0374000.3.CDS.5;Parent=LotjaGi3g1v0374000.3
LjG1.1_chr3	PGSB	exon	76616680	76616746	.	-	.	ID=LotjaGi3g1v0374000.3.exon.6;Parent=LotjaGi3g1v0374000.3
LjG1.1_chr3	PGSB	CDS	76616680	76616746	.	-	0	ID=LotjaGi3g1v0374000.3.CDS.6;Parent=LotjaGi3g1v0374000.3
LjG1.1_chr3	PGSB	CDS	76616872	76616961	.	-	0	ID=LotjaGi3g1v0374000.3.CDS.7;Parent=LotjaGi3g1v0374000.3
LjG1.1_chr3	PGSB	exon	76616872	76616994	.	-	.	ID=LotjaGi3g1v0374000.3.exon.7;Parent=LotjaGi3g1v0374000.3
LjG1.1_chr3	PGSB	five_prime_UTR	76616962	76616994	.	-	.	ID=LotjaGi3g1v0374000.3.five_prime_UTR.1;Parent=LotjaGi3g1v0374000.3
LjG1.1_chr3	PGSB	exon	76617249	76617275	.	-	.	ID=LotjaGi3g1v0374000.3.exon.8;Parent=LotjaGi3g1v0374000.3
LjG1.1_chr3	PGSB	five_prime_UTR	76617249	76617275	.	-	.	ID=LotjaGi3g1v0374000.3.five_prime_UTR.2;Parent=LotjaGi3g1v0374000.3
LjG1.1_chr3	PGSB	mRNA	76614148	76617281	.	-	.	ID=LotjaGi3g1v0374000.4;Parent=LotjaGi3g1v0374000;description=Hexosyltransferase;ahrdqual=***;GO=GO:0000139,GO:0005794,GO:0016740,GO:0016757,GO:0045489,GO:0047262,GO:0071555;te-related=0
LjG1.1_chr3	PGSB	exon	76614148	76614423	.	-	.	ID=LotjaGi3g1v0374000.4.exon.1;Parent=LotjaGi3g1v0374000.4
LjG1.1_chr3	PGSB	CDS	76614148	76614423	.	-	0	ID=LotjaGi3g1v0374000.4.CDS.1;Parent=LotjaGi3g1v0374000.4
LjG1.1_chr3	PGSB	exon	76614533	76615120	.	-	.	ID=LotjaGi3g1v0374000.4.exon.2;Parent=LotjaGi3g1v0374000.4
LjG1.1_chr3	PGSB	CDS	76614533	76615120	.	-	0	ID=LotjaGi3g1v0374000.4.CDS.2;Parent=LotjaGi3g1v0374000.4
LjG1.1_chr3	PGSB	exon	76615298	76615655	.	-	.	ID=LotjaGi3g1v0374000.4.exon.3;Parent=LotjaGi3g1v0374000.4
LjG1.1_chr3	PGSB	CDS	76615298	76615655	.	-	1	ID=LotjaGi3g1v0374000.4.CDS.3;Parent=LotjaGi3g1v0374000.4
LjG1.1_chr3	PGSB	exon	76615767	76616101	.	-	.	ID=LotjaGi3g1v0374000.4.exon.4;Parent=LotjaGi3g1v0374000.4
LjG1.1_chr3	PGSB	CDS	76615767	76616101	.	-	0	ID=LotjaGi3g1v0374000.4.CDS.4;Parent=LotjaGi3g1v0374000.4
LjG1.1_chr3	PGSB	exon	76616542	76616588	.	-	.	ID=LotjaGi3g1v0374000.4.exon.5;Parent=LotjaGi3g1v0374000.4
LjG1.1_chr3	PGSB	CDS	76616542	76616588	.	-	2	ID=LotjaGi3g1v0374000.4.CDS.5;Parent=LotjaGi3g1v0374000.4
LjG1.1_chr3	PGSB	exon	76616680	76616746	.	-	.	ID=LotjaGi3g1v0374000.4.exon.6;Parent=LotjaGi3g1v0374000.4
LjG1.1_chr3	PGSB	CDS	76616680	76616746	.	-	0	ID=LotjaGi3g1v0374000.4.CDS.6;Parent=LotjaGi3g1v0374000.4
LjG1.1_chr3	PGSB	CDS	76616872	76616961	.	-	0	ID=LotjaGi3g1v0374000.4.CDS.7;Parent=LotjaGi3g1v0374000.4
LjG1.1_chr3	PGSB	exon	76616872	76616994	.	-	.	ID=LotjaGi3g1v0374000.4.exon.7;Parent=LotjaGi3g1v0374000.4
LjG1.1_chr3	PGSB	exon	76617095	76617154	.	-	.	ID=LotjaGi3g1v0374000.4.exon.8;Parent=LotjaGi3g1v0374000.4
LjG1.1_chr3	PGSB	exon	76617249	76617281	.	-	.	ID=LotjaGi3g1v0374000.4.exon.9;Parent=LotjaGi3g1v0374000.4
###
LjG1.1_chr3	PGSB	exon	76617249	76617281	.	-	.	ID=LotjaGi3g1v0374000.4.exon.9;Parent=LotjaGi3g1v0374000.4
LjG1.1_chr3	PGSB	gene	76621597	76625721	.	-	.	ID=LotjaGi3g1v0374100
LjG1.1_chr3	PGSB	mRNA	76621597	76625721	.	-	.	ID=LotjaGi3g1v0374100.1;Parent=LotjaGi3g1v0374100;description=Histone deacetylase complex subunit SAP18;ahrdqual=***;IPR=IPR010516;Pfam=PF06487;te-related=0
LjG1.1_chr3	PGSB	three_prime_UTR	76621597	76622294	.	-	.	ID=LotjaGi3g1v0374100.1.three_prime_UTR.1;Parent=LotjaGi3g1v0374100.1
LjG1.1_chr3	PGSB	exon	76621597	76622330	.	-	.	ID=LotjaGi3g1v0374100.1.exon.1;Parent=LotjaGi3g1v0374100.1
LjG1.1_chr3	PGSB	CDS	76622295	76622330	.	-	0	ID=LotjaGi3g1v0374100.1.CDS.1;Parent=LotjaGi3g1v0374100.1
LjG1.1_chr3	PGSB	exon	76622415	76622486	.	-	.	ID=LotjaGi3g1v0374100.1.exon.2;Parent=LotjaGi3g1v0374100.1
LjG1.1_chr3	PGSB	CDS	76622415	76622486	.	-	0	ID=LotjaGi3g1v0374100.1.CDS.2;Parent=LotjaGi3g1v0374100.1
LjG1.1_chr3	PGSB	exon	76623515	76623610	.	-	.	ID=LotjaGi3g1v0374100.1.exon.3;Parent=LotjaGi3g1v0374100.1
LjG1.1_chr3	PGSB	CDS	76623515	76623610	.	-	0	ID=LotjaGi3g1v0374100.1.CDS.3;Parent=LotjaGi3g1v0374100.1
LjG1.1_chr3	PGSB	exon	76625114	76625224	.	-	.	ID=LotjaGi3g1v0374100.1.exon.4;Parent=LotjaGi3g1v0374100.1
LjG1.1_chr3	PGSB	CDS	76625114	76625224	.	-	0	ID=LotjaGi3g1v0374100.1.CDS.4;Parent=LotjaGi3g1v0374100.1
LjG1.1_chr3	PGSB	exon	76625308	76625340	.	-	.	ID=LotjaGi3g1v0374100.1.exon.5;Parent=LotjaGi3g1v0374100.1
LjG1.1_chr3	PGSB	CDS	76625308	76625340	.	-	0	ID=LotjaGi3g1v0374100.1.CDS.5;Parent=LotjaGi3g1v0374100.1
LjG1.1_chr3	PGSB	CDS	76625429	76625539	.	-	0	ID=LotjaGi3g1v0374100.1.CDS.6;Parent=LotjaGi3g1v0374100.1
LjG1.1_chr3	PGSB	exon	76625429	76625721	.	-	.	ID=LotjaGi3g1v0374100.1.exon.6;Parent=LotjaGi3g1v0374100.1
LjG1.1_chr3	PGSB	five_prime_UTR	76625540	76625721	.	-	.	ID=LotjaGi3g1v0374100.1.five_prime_UTR.2;Parent=LotjaGi3g1v0374100.1
###
LjG1.1_chr3	PGSB	five_prime_UTR	76625540	76625721	.	-	.	ID=LotjaGi3g1v0374100.1.five_prime_UTR.2;Parent=LotjaGi3g1v0374100.1
LjG1.1_chr3	PGSB	gene	76626813	76631490	.	-	.	ID=LotjaGi3g1v0374200
LjG1.1_chr3	PGSB	mRNA	76626813	76631490	.	-	.	ID=LotjaGi3g1v0374200.1;Parent=LotjaGi3g1v0374200;description=glutaredoxin-like protein;ahrdqual=***;IPR=IPR002109,IPR011991,IPR006869,IPR012336,IPR000591;Pfam=PF00462,SSF46785,PF04784,SSF52833,PF00610;te-related=0
LjG1.1_chr3	PGSB	three_prime_UTR	76626813	76627372	.	-	.	ID=LotjaGi3g1v0374200.1.three_prime_UTR.1;Parent=LotjaGi3g1v0374200.1
LjG1.1_chr3	PGSB	exon	76626813	76627526	.	-	.	ID=LotjaGi3g1v0374200.1.exon.1;Parent=LotjaGi3g1v0374200.1
LjG1.1_chr3	PGSB	CDS	76627373	76627526	.	-	1	ID=LotjaGi3g1v0374200.1.CDS.1;Parent=LotjaGi3g1v0374200.1
LjG1.1_chr3	PGSB	exon	76627613	76627809	.	-	.	ID=LotjaGi3g1v0374200.1.exon.2;Parent=LotjaGi3g1v0374200.1
LjG1.1_chr3	PGSB	CDS	76627613	76627809	.	-	0	ID=LotjaGi3g1v0374200.1.CDS.2;Parent=LotjaGi3g1v0374200.1
LjG1.1_chr3	PGSB	exon	76627924	76628215	.	-	.	ID=LotjaGi3g1v0374200.1.exon.3;Parent=LotjaGi3g1v0374200.1
LjG1.1_chr3	PGSB	CDS	76627924	76628215	.	-	1	ID=LotjaGi3g1v0374200.1.CDS.3;Parent=LotjaGi3g1v0374200.1
LjG1.1_chr3	PGSB	exon	76628343	76628573	.	-	.	ID=LotjaGi3g1v0374200.1.exon.4;Parent=LotjaGi3g1v0374200.1
LjG1.1_chr3	PGSB	CDS	76628343	76628573	.	-	1	ID=LotjaGi3g1v0374200.1.CDS.4;Parent=LotjaGi3g1v0374200.1
LjG1.1_chr3	PGSB	exon	76628663	76628718	.	-	.	ID=LotjaGi3g1v0374200.1.exon.5;Parent=LotjaGi3g1v0374200.1
LjG1.1_chr3	PGSB	CDS	76628663	76628718	.	-	0	ID=LotjaGi3g1v0374200.1.CDS.5;Parent=LotjaGi3g1v0374200.1
LjG1.1_chr3	PGSB	CDS	76630315	76631268	.	-	0	ID=LotjaGi3g1v0374200.1.CDS.6;Parent=LotjaGi3g1v0374200.1
LjG1.1_chr3	PGSB	exon	76630315	76631490	.	-	.	ID=LotjaGi3g1v0374200.1.exon.6;Parent=LotjaGi3g1v0374200.1
LjG1.1_chr3	PGSB	five_prime_UTR	76631269	76631490	.	-	.	ID=LotjaGi3g1v0374200.1.five_prime_UTR.2;Parent=LotjaGi3g1v0374200.1
###
LjG1.1_chr3	PGSB	five_prime_UTR	76631269	76631490	.	-	.	ID=LotjaGi3g1v0374200.1.five_prime_UTR.2;Parent=LotjaGi3g1v0374200.1
LjG1.1_chr3	PGSB	gene	76657281	76661561	.	+	.	ID=LotjaGi3g1v0374300
LjG1.1_chr3	PGSB	mRNA	76657281	76661561	.	+	.	ID=LotjaGi3g1v0374300.1;Parent=LotjaGi3g1v0374300;description=MADS-box transcription factor;ahrdqual=***;GO=GO:0000977,GO:0003677,GO:0003700,GO:0005634,GO:0006351,GO:0006355,GO:0045944,GO:0046983;IPR=IPR002100,IPR002487,IPR002100;Pfam=SSF55455,PF01486,PF00319;te-related=0
LjG1.1_chr3	PGSB	five_prime_UTR	76657281	76657712	.	+	.	ID=LotjaGi3g1v0374300.1.five_prime_UTR.1;Parent=LotjaGi3g1v0374300.1
LjG1.1_chr3	PGSB	exon	76657281	76657894	.	+	.	ID=LotjaGi3g1v0374300.1.exon.1;Parent=LotjaGi3g1v0374300.1
LjG1.1_chr3	PGSB	CDS	76657713	76657894	.	+	0	ID=LotjaGi3g1v0374300.1.CDS.1;Parent=LotjaGi3g1v0374300.1
LjG1.1_chr3	PGSB	exon	76659695	76659770	.	+	.	ID=LotjaGi3g1v0374300.1.exon.2;Parent=LotjaGi3g1v0374300.1
LjG1.1_chr3	PGSB	CDS	76659695	76659770	.	+	1	ID=LotjaGi3g1v0374300.1.CDS.2;Parent=LotjaGi3g1v0374300.1
LjG1.1_chr3	PGSB	exon	76659888	76659949	.	+	.	ID=LotjaGi3g1v0374300.1.exon.3;Parent=LotjaGi3g1v0374300.1
LjG1.1_chr3	PGSB	CDS	76659888	76659949	.	+	0	ID=LotjaGi3g1v0374300.1.CDS.3;Parent=LotjaGi3g1v0374300.1
LjG1.1_chr3	PGSB	exon	76660152	76660251	.	+	.	ID=LotjaGi3g1v0374300.1.exon.4;Parent=LotjaGi3g1v0374300.1
LjG1.1_chr3	PGSB	CDS	76660152	76660251	.	+	1	ID=LotjaGi3g1v0374300.1.CDS.4;Parent=LotjaGi3g1v0374300.1
LjG1.1_chr3	PGSB	exon	76660456	76660497	.	+	.	ID=LotjaGi3g1v0374300.1.exon.5;Parent=LotjaGi3g1v0374300.1
LjG1.1_chr3	PGSB	CDS	76660456	76660497	.	+	0	ID=LotjaGi3g1v0374300.1.CDS.5;Parent=LotjaGi3g1v0374300.1
LjG1.1_chr3	PGSB	exon	76660705	76660746	.	+	.	ID=LotjaGi3g1v0374300.1.exon.6;Parent=LotjaGi3g1v0374300.1
LjG1.1_chr3	PGSB	CDS	76660705	76660746	.	+	0	ID=LotjaGi3g1v0374300.1.CDS.6;Parent=LotjaGi3g1v0374300.1
LjG1.1_chr3	PGSB	exon	76660886	76661025	.	+	.	ID=LotjaGi3g1v0374300.1.exon.7;Parent=LotjaGi3g1v0374300.1
LjG1.1_chr3	PGSB	CDS	76660886	76661025	.	+	0	ID=LotjaGi3g1v0374300.1.CDS.7;Parent=LotjaGi3g1v0374300.1
LjG1.1_chr3	PGSB	CDS	76661115	76661205	.	+	1	ID=LotjaGi3g1v0374300.1.CDS.8;Parent=LotjaGi3g1v0374300.1
LjG1.1_chr3	PGSB	exon	76661115	76661561	.	+	.	ID=LotjaGi3g1v0374300.1.exon.8;Parent=LotjaGi3g1v0374300.1
LjG1.1_chr3	PGSB	three_prime_UTR	76661206	76661561	.	+	.	ID=LotjaGi3g1v0374300.1.three_prime_UTR.2;Parent=LotjaGi3g1v0374300.1
LjG1.1_chr3	PGSB	mRNA	76657713	76658018	.	+	.	ID=LotjaGi3g1v0374300.2;Parent=LotjaGi3g1v0374300;description=MADS-box transcription factor;ahrdqual=*-*;GO=GO:0000977,GO:0003677,GO:0003700,GO:0005634,GO:0006351,GO:0006355,GO:0045944,GO:0046983;IPR=IPR002100,IPR002100;Pfam=SSF55455,PF00319;te-related=0
LjG1.1_chr3	PGSB	exon	76657713	76657889	.	+	.	ID=LotjaGi3g1v0374300.2.exon.1;Parent=LotjaGi3g1v0374300.2
LjG1.1_chr3	PGSB	CDS	76657713	76657889	.	+	0	ID=LotjaGi3g1v0374300.2.CDS.1;Parent=LotjaGi3g1v0374300.2
LjG1.1_chr3	PGSB	CDS	76657991	76658005	.	+	0	ID=LotjaGi3g1v0374300.2.CDS.2;Parent=LotjaGi3g1v0374300.2
LjG1.1_chr3	PGSB	exon	76657991	76658018	.	+	.	ID=LotjaGi3g1v0374300.2.exon.2;Parent=LotjaGi3g1v0374300.2
###
LjG1.1_chr3	PGSB	exon	76657991	76658018	.	+	.	ID=LotjaGi3g1v0374300.2.exon.2;Parent=LotjaGi3g1v0374300.2
LjG1.1_chr3	PGSB	gene	76662125	76683085	.	-	.	ID=LotjaGi3g1v0374400
LjG1.1_chr3	PGSB	mRNA	76662125	76683085	.	-	.	ID=LotjaGi3g1v0374400.1;Parent=LotjaGi3g1v0374400;description=MADS-box transcription factor;ahrdqual=***;GO=GO:0000977,GO:0003677,GO:0003700,GO:0005634,GO:0006351,GO:0006355,GO:0045944,GO:0046983;IPR=IPR002100,IPR002100,IPR002487;Pfam=PF00319,SSF55455,PF01486;te-related=0
LjG1.1_chr3	PGSB	three_prime_UTR	76662125	76662462	.	-	.	ID=LotjaGi3g1v0374400.1.three_prime_UTR.1;Parent=LotjaGi3g1v0374400.1
LjG1.1_chr3	PGSB	exon	76662125	76662642	.	-	.	ID=LotjaGi3g1v0374400.1.exon.1;Parent=LotjaGi3g1v0374400.1
LjG1.1_chr3	PGSB	CDS	76662463	76662642	.	-	0	ID=LotjaGi3g1v0374400.1.CDS.1;Parent=LotjaGi3g1v0374400.1
LjG1.1_chr3	PGSB	exon	76662769	76662810	.	-	.	ID=LotjaGi3g1v0374400.1.exon.2;Parent=LotjaGi3g1v0374400.1
LjG1.1_chr3	PGSB	CDS	76662769	76662810	.	-	0	ID=LotjaGi3g1v0374400.1.CDS.2;Parent=LotjaGi3g1v0374400.1
LjG1.1_chr3	PGSB	exon	76664169	76664210	.	-	.	ID=LotjaGi3g1v0374400.1.exon.3;Parent=LotjaGi3g1v0374400.1
LjG1.1_chr3	PGSB	CDS	76664169	76664210	.	-	0	ID=LotjaGi3g1v0374400.1.CDS.3;Parent=LotjaGi3g1v0374400.1
LjG1.1_chr3	PGSB	exon	76664325	76664424	.	-	.	ID=LotjaGi3g1v0374400.1.exon.4;Parent=LotjaGi3g1v0374400.1
LjG1.1_chr3	PGSB	CDS	76664325	76664424	.	-	1	ID=LotjaGi3g1v0374400.1.CDS.4;Parent=LotjaGi3g1v0374400.1
LjG1.1_chr3	PGSB	exon	76664551	76664612	.	-	.	ID=LotjaGi3g1v0374400.1.exon.5;Parent=LotjaGi3g1v0374400.1
LjG1.1_chr3	PGSB	CDS	76664551	76664612	.	-	0	ID=LotjaGi3g1v0374400.1.CDS.5;Parent=LotjaGi3g1v0374400.1
LjG1.1_chr3	PGSB	exon	76667746	76667830	.	-	.	ID=LotjaGi3g1v0374400.1.exon.6;Parent=LotjaGi3g1v0374400.1
LjG1.1_chr3	PGSB	CDS	76667746	76667830	.	-	1	ID=LotjaGi3g1v0374400.1.CDS.6;Parent=LotjaGi3g1v0374400.1
LjG1.1_chr3	PGSB	CDS	76682161	76682342	.	-	0	ID=LotjaGi3g1v0374400.1.CDS.7;Parent=LotjaGi3g1v0374400.1
LjG1.1_chr3	PGSB	exon	76682161	76682357	.	-	.	ID=LotjaGi3g1v0374400.1.exon.7;Parent=LotjaGi3g1v0374400.1
LjG1.1_chr3	PGSB	five_prime_UTR	76682343	76682357	.	-	.	ID=LotjaGi3g1v0374400.1.five_prime_UTR.2;Parent=LotjaGi3g1v0374400.1
LjG1.1_chr3	PGSB	exon	76682890	76682924	.	-	.	ID=LotjaGi3g1v0374400.1.exon.8;Parent=LotjaGi3g1v0374400.1
LjG1.1_chr3	PGSB	five_prime_UTR	76682890	76682924	.	-	.	ID=LotjaGi3g1v0374400.1.five_prime_UTR.3;Parent=LotjaGi3g1v0374400.1
LjG1.1_chr3	PGSB	exon	76683031	76683085	.	-	.	ID=LotjaGi3g1v0374400.1.exon.9;Parent=LotjaGi3g1v0374400.1
LjG1.1_chr3	PGSB	five_prime_UTR	76683031	76683085	.	-	.	ID=LotjaGi3g1v0374400.1.five_prime_UTR.4;Parent=LotjaGi3g1v0374400.1
LjG1.1_chr3	PGSB	mRNA	76662182	76682629	.	-	.	ID=LotjaGi3g1v0374400.2;Parent=LotjaGi3g1v0374400;description=MADS-box transcription factor;ahrdqual=***;GO=GO:0000977,GO:0003677,GO:0003700,GO:0005634,GO:0006351,GO:0006355,GO:0045944,GO:0046983;te-related=0
LjG1.1_chr3	PGSB	three_prime_UTR	76662182	76662462	.	-	.	ID=LotjaGi3g1v0374400.2.three_prime_UTR.1;Parent=LotjaGi3g1v0374400.2
LjG1.1_chr3	PGSB	exon	76662182	76662642	.	-	.	ID=LotjaGi3g1v0374400.2.exon.1;Parent=LotjaGi3g1v0374400.2
LjG1.1_chr3	PGSB	CDS	76662463	76662642	.	-	0	ID=LotjaGi3g1v0374400.2.CDS.1;Parent=LotjaGi3g1v0374400.2
LjG1.1_chr3	PGSB	exon	76662769	76662810	.	-	.	ID=LotjaGi3g1v0374400.2.exon.2;Parent=LotjaGi3g1v0374400.2
LjG1.1_chr3	PGSB	CDS	76662769	76662810	.	-	0	ID=LotjaGi3g1v0374400.2.CDS.2;Parent=LotjaGi3g1v0374400.2
LjG1.1_chr3	PGSB	exon	76664169	76664210	.	-	.	ID=LotjaGi3g1v0374400.2.exon.3;Parent=LotjaGi3g1v0374400.2
LjG1.1_chr3	PGSB	CDS	76664169	76664210	.	-	0	ID=LotjaGi3g1v0374400.2.CDS.3;Parent=LotjaGi3g1v0374400.2
LjG1.1_chr3	PGSB	exon	76664325	76664424	.	-	.	ID=LotjaGi3g1v0374400.2.exon.4;Parent=LotjaGi3g1v0374400.2
LjG1.1_chr3	PGSB	CDS	76664325	76664424	.	-	1	ID=LotjaGi3g1v0374400.2.CDS.4;Parent=LotjaGi3g1v0374400.2
LjG1.1_chr3	PGSB	exon	76664551	76664612	.	-	.	ID=LotjaGi3g1v0374400.2.exon.5;Parent=LotjaGi3g1v0374400.2
LjG1.1_chr3	PGSB	CDS	76664551	76664612	.	-	0	ID=LotjaGi3g1v0374400.2.CDS.5;Parent=LotjaGi3g1v0374400.2
LjG1.1_chr3	PGSB	exon	76667746	76667830	.	-	.	ID=LotjaGi3g1v0374400.2.exon.6;Parent=LotjaGi3g1v0374400.2
LjG1.1_chr3	PGSB	CDS	76667746	76667830	.	-	1	ID=LotjaGi3g1v0374400.2.CDS.6;Parent=LotjaGi3g1v0374400.2
LjG1.1_chr3	PGSB	CDS	76682161	76682342	.	-	0	ID=LotjaGi3g1v0374400.2.CDS.7;Parent=LotjaGi3g1v0374400.2
LjG1.1_chr3	PGSB	exon	76682161	76682354	.	-	.	ID=LotjaGi3g1v0374400.2.exon.7;Parent=LotjaGi3g1v0374400.2
LjG1.1_chr3	PGSB	five_prime_UTR	76682343	76682354	.	-	.	ID=LotjaGi3g1v0374400.2.five_prime_UTR.2;Parent=LotjaGi3g1v0374400.2
LjG1.1_chr3	PGSB	exon	76682444	76682629	.	-	.	ID=LotjaGi3g1v0374400.2.exon.8;Parent=LotjaGi3g1v0374400.2
LjG1.1_chr3	PGSB	five_prime_UTR	76682444	76682629	.	-	.	ID=LotjaGi3g1v0374400.2.five_prime_UTR.3;Parent=LotjaGi3g1v0374400.2
LjG1.1_chr3	PGSB	mRNA	76662243	76682980	.	-	.	ID=LotjaGi3g1v0374400.3;Parent=LotjaGi3g1v0374400;description=MADS-box transcription factor;ahrdqual=***;GO=GO:0000977,GO:0003677,GO:0003700,GO:0005634,GO:0006351,GO:0006355,GO:0045944,GO:0046983;te-related=0
LjG1.1_chr3	PGSB	three_prime_UTR	76662243	76662462	.	-	.	ID=LotjaGi3g1v0374400.3.three_prime_UTR.1;Parent=LotjaGi3g1v0374400.3
LjG1.1_chr3	PGSB	exon	76662243	76662642	.	-	.	ID=LotjaGi3g1v0374400.3.exon.1;Parent=LotjaGi3g1v0374400.3
LjG1.1_chr3	PGSB	CDS	76662463	76662642	.	-	0	ID=LotjaGi3g1v0374400.3.CDS.1;Parent=LotjaGi3g1v0374400.3
LjG1.1_chr3	PGSB	exon	76662769	76662810	.	-	.	ID=LotjaGi3g1v0374400.3.exon.2;Parent=LotjaGi3g1v0374400.3
LjG1.1_chr3	PGSB	CDS	76662769	76662810	.	-	0	ID=LotjaGi3g1v0374400.3.CDS.2;Parent=LotjaGi3g1v0374400.3
LjG1.1_chr3	PGSB	exon	76664169	76664210	.	-	.	ID=LotjaGi3g1v0374400.3.exon.3;Parent=LotjaGi3g1v0374400.3
LjG1.1_chr3	PGSB	CDS	76664169	76664210	.	-	0	ID=LotjaGi3g1v0374400.3.CDS.3;Parent=LotjaGi3g1v0374400.3
LjG1.1_chr3	PGSB	exon	76664325	76664424	.	-	.	ID=LotjaGi3g1v0374400.3.exon.4;Parent=LotjaGi3g1v0374400.3
LjG1.1_chr3	PGSB	CDS	76664325	76664424	.	-	1	ID=LotjaGi3g1v0374400.3.CDS.4;Parent=LotjaGi3g1v0374400.3
LjG1.1_chr3	PGSB	exon	76664551	76664612	.	-	.	ID=LotjaGi3g1v0374400.3.exon.5;Parent=LotjaGi3g1v0374400.3
LjG1.1_chr3	PGSB	CDS	76664551	76664612	.	-	0	ID=LotjaGi3g1v0374400.3.CDS.5;Parent=LotjaGi3g1v0374400.3
LjG1.1_chr3	PGSB	exon	76667746	76667830	.	-	.	ID=LotjaGi3g1v0374400.3.exon.6;Parent=LotjaGi3g1v0374400.3
LjG1.1_chr3	PGSB	CDS	76667746	76667830	.	-	1	ID=LotjaGi3g1v0374400.3.CDS.6;Parent=LotjaGi3g1v0374400.3
LjG1.1_chr3	PGSB	CDS	76682161	76682342	.	-	0	ID=LotjaGi3g1v0374400.3.CDS.7;Parent=LotjaGi3g1v0374400.3
LjG1.1_chr3	PGSB	exon	76682161	76682354	.	-	.	ID=LotjaGi3g1v0374400.3.exon.7;Parent=LotjaGi3g1v0374400.3
LjG1.1_chr3	PGSB	five_prime_UTR	76682343	76682354	.	-	.	ID=LotjaGi3g1v0374400.3.five_prime_UTR.2;Parent=LotjaGi3g1v0374400.3
LjG1.1_chr3	PGSB	exon	76682890	76682980	.	-	.	ID=LotjaGi3g1v0374400.3.exon.8;Parent=LotjaGi3g1v0374400.3
LjG1.1_chr3	PGSB	five_prime_UTR	76682890	76682980	.	-	.	ID=LotjaGi3g1v0374400.3.five_prime_UTR.3;Parent=LotjaGi3g1v0374400.3
###
LjG1.1_chr3	PGSB	five_prime_UTR	76682890	76682980	.	-	.	ID=LotjaGi3g1v0374400.3.five_prime_UTR.3;Parent=LotjaGi3g1v0374400.3
LjG1.1_chr3	PGSB	gene	76717749	76727871	.	-	.	ID=LotjaGi3g1v0374500
LjG1.1_chr3	PGSB	mRNA	76717749	76727871	.	-	.	ID=LotjaGi3g1v0374500.1;Parent=LotjaGi3g1v0374500;description=calmodulin 1;ahrdqual=--*;IPR=IPR002123,IPR002048,IPR011992;Pfam=PF01553,SSF69593,PF00036,SSF47473;te-related=0
LjG1.1_chr3	PGSB	three_prime_UTR	76717749	76718805	.	-	.	ID=LotjaGi3g1v0374500.1.three_prime_UTR.1;Parent=LotjaGi3g1v0374500.1
LjG1.1_chr3	PGSB	exon	76717749	76718967	.	-	.	ID=LotjaGi3g1v0374500.1.exon.1;Parent=LotjaGi3g1v0374500.1
LjG1.1_chr3	PGSB	CDS	76718806	76718967	.	-	0	ID=LotjaGi3g1v0374500.1.CDS.1;Parent=LotjaGi3g1v0374500.1
LjG1.1_chr3	PGSB	exon	76719077	76719124	.	-	.	ID=LotjaGi3g1v0374500.1.exon.2;Parent=LotjaGi3g1v0374500.1
LjG1.1_chr3	PGSB	CDS	76719077	76719124	.	-	0	ID=LotjaGi3g1v0374500.1.CDS.2;Parent=LotjaGi3g1v0374500.1
LjG1.1_chr3	PGSB	exon	76719219	76719329	.	-	.	ID=LotjaGi3g1v0374500.1.exon.3;Parent=LotjaGi3g1v0374500.1
LjG1.1_chr3	PGSB	CDS	76719219	76719329	.	-	0	ID=LotjaGi3g1v0374500.1.CDS.3;Parent=LotjaGi3g1v0374500.1
LjG1.1_chr3	PGSB	exon	76719467	76719517	.	-	.	ID=LotjaGi3g1v0374500.1.exon.4;Parent=LotjaGi3g1v0374500.1
LjG1.1_chr3	PGSB	CDS	76719467	76719517	.	-	0	ID=LotjaGi3g1v0374500.1.CDS.4;Parent=LotjaGi3g1v0374500.1
LjG1.1_chr3	PGSB	exon	76719858	76719924	.	-	.	ID=LotjaGi3g1v0374500.1.exon.5;Parent=LotjaGi3g1v0374500.1
LjG1.1_chr3	PGSB	CDS	76719858	76719924	.	-	1	ID=LotjaGi3g1v0374500.1.CDS.5;Parent=LotjaGi3g1v0374500.1
LjG1.1_chr3	PGSB	exon	76721039	76721109	.	-	.	ID=LotjaGi3g1v0374500.1.exon.6;Parent=LotjaGi3g1v0374500.1
LjG1.1_chr3	PGSB	CDS	76721039	76721109	.	-	0	ID=LotjaGi3g1v0374500.1.CDS.6;Parent=LotjaGi3g1v0374500.1
LjG1.1_chr3	PGSB	exon	76721288	76721332	.	-	.	ID=LotjaGi3g1v0374500.1.exon.7;Parent=LotjaGi3g1v0374500.1
LjG1.1_chr3	PGSB	CDS	76721288	76721332	.	-	0	ID=LotjaGi3g1v0374500.1.CDS.7;Parent=LotjaGi3g1v0374500.1
LjG1.1_chr3	PGSB	exon	76723696	76723791	.	-	.	ID=LotjaGi3g1v0374500.1.exon.8;Parent=LotjaGi3g1v0374500.1
LjG1.1_chr3	PGSB	CDS	76723696	76723791	.	-	0	ID=LotjaGi3g1v0374500.1.CDS.8;Parent=LotjaGi3g1v0374500.1
LjG1.1_chr3	PGSB	exon	76724258	76724323	.	-	.	ID=LotjaGi3g1v0374500.1.exon.9;Parent=LotjaGi3g1v0374500.1
LjG1.1_chr3	PGSB	CDS	76724258	76724323	.	-	0	ID=LotjaGi3g1v0374500.1.CDS.9;Parent=LotjaGi3g1v0374500.1
LjG1.1_chr3	PGSB	exon	76724421	76724484	.	-	.	ID=LotjaGi3g1v0374500.1.exon.10;Parent=LotjaGi3g1v0374500.1
LjG1.1_chr3	PGSB	CDS	76724421	76724484	.	-	1	ID=LotjaGi3g1v0374500.1.CDS.10;Parent=LotjaGi3g1v0374500.1
LjG1.1_chr3	PGSB	exon	76724581	76724744	.	-	.	ID=LotjaGi3g1v0374500.1.exon.11;Parent=LotjaGi3g1v0374500.1
LjG1.1_chr3	PGSB	CDS	76724581	76724744	.	-	0	ID=LotjaGi3g1v0374500.1.CDS.11;Parent=LotjaGi3g1v0374500.1
LjG1.1_chr3	PGSB	exon	76725610	76725669	.	-	.	ID=LotjaGi3g1v0374500.1.exon.12;Parent=LotjaGi3g1v0374500.1
LjG1.1_chr3	PGSB	CDS	76725610	76725669	.	-	0	ID=LotjaGi3g1v0374500.1.CDS.12;Parent=LotjaGi3g1v0374500.1
LjG1.1_chr3	PGSB	exon	76725768	76725948	.	-	.	ID=LotjaGi3g1v0374500.1.exon.13;Parent=LotjaGi3g1v0374500.1
LjG1.1_chr3	PGSB	CDS	76725768	76725948	.	-	1	ID=LotjaGi3g1v0374500.1.CDS.13;Parent=LotjaGi3g1v0374500.1
LjG1.1_chr3	PGSB	CDS	76727109	76727512	.	-	0	ID=LotjaGi3g1v0374500.1.CDS.14;Parent=LotjaGi3g1v0374500.1
LjG1.1_chr3	PGSB	exon	76727109	76727871	.	-	.	ID=LotjaGi3g1v0374500.1.exon.14;Parent=LotjaGi3g1v0374500.1
LjG1.1_chr3	PGSB	five_prime_UTR	76727513	76727871	.	-	.	ID=LotjaGi3g1v0374500.1.five_prime_UTR.2;Parent=LotjaGi3g1v0374500.1
###
LjG1.1_chr3	PGSB	five_prime_UTR	76727513	76727871	.	-	.	ID=LotjaGi3g1v0374500.1.five_prime_UTR.2;Parent=LotjaGi3g1v0374500.1
LjG1.1_chr3	PGSB	gene	76743076	76746550	.	+	.	ID=LotjaGi3g1v0374600
LjG1.1_chr3	PGSB	mRNA	76743076	76746550	.	+	.	ID=LotjaGi3g1v0374600.1;Parent=LotjaGi3g1v0374600;description=Subtilisin-like serine protease;ahrdqual=***;GO=GO:0004252,GO:0006508,GO:0008233,GO:0008236,GO:0016787;IPR=IPR000209,IPR000209,IPR000209;Pfam=SSF52743,SSF52743,PF00082;te-related=0
LjG1.1_chr3	PGSB	exon	76743076	76743169	.	+	.	ID=LotjaGi3g1v0374600.1.exon.1;Parent=LotjaGi3g1v0374600.1
LjG1.1_chr3	PGSB	five_prime_UTR	76743076	76743169	.	+	.	ID=LotjaGi3g1v0374600.1.five_prime_UTR.1;Parent=LotjaGi3g1v0374600.1
LjG1.1_chr3	PGSB	exon	76743415	76743512	.	+	.	ID=LotjaGi3g1v0374600.1.exon.2;Parent=LotjaGi3g1v0374600.1
LjG1.1_chr3	PGSB	five_prime_UTR	76743415	76743512	.	+	.	ID=LotjaGi3g1v0374600.1.five_prime_UTR.2;Parent=LotjaGi3g1v0374600.1
LjG1.1_chr3	PGSB	five_prime_UTR	76743603	76743604	.	+	.	ID=LotjaGi3g1v0374600.1.five_prime_UTR.3;Parent=LotjaGi3g1v0374600.1
LjG1.1_chr3	PGSB	exon	76743603	76743746	.	+	.	ID=LotjaGi3g1v0374600.1.exon.3;Parent=LotjaGi3g1v0374600.1
LjG1.1_chr3	PGSB	CDS	76743605	76743746	.	+	0	ID=LotjaGi3g1v0374600.1.CDS.1;Parent=LotjaGi3g1v0374600.1
LjG1.1_chr3	PGSB	exon	76743879	76743984	.	+	.	ID=LotjaGi3g1v0374600.1.exon.4;Parent=LotjaGi3g1v0374600.1
LjG1.1_chr3	PGSB	CDS	76743879	76743984	.	+	2	ID=LotjaGi3g1v0374600.1.CDS.2;Parent=LotjaGi3g1v0374600.1
LjG1.1_chr3	PGSB	exon	76744205	76744718	.	+	.	ID=LotjaGi3g1v0374600.1.exon.5;Parent=LotjaGi3g1v0374600.1
LjG1.1_chr3	PGSB	CDS	76744205	76744718	.	+	1	ID=LotjaGi3g1v0374600.1.CDS.3;Parent=LotjaGi3g1v0374600.1
LjG1.1_chr3	PGSB	exon	76744809	76744906	.	+	.	ID=LotjaGi3g1v0374600.1.exon.6;Parent=LotjaGi3g1v0374600.1
LjG1.1_chr3	PGSB	CDS	76744809	76744906	.	+	0	ID=LotjaGi3g1v0374600.1.CDS.4;Parent=LotjaGi3g1v0374600.1
LjG1.1_chr3	PGSB	exon	76744984	76745208	.	+	.	ID=LotjaGi3g1v0374600.1.exon.7;Parent=LotjaGi3g1v0374600.1
LjG1.1_chr3	PGSB	CDS	76744984	76745208	.	+	1	ID=LotjaGi3g1v0374600.1.CDS.5;Parent=LotjaGi3g1v0374600.1
LjG1.1_chr3	PGSB	exon	76745312	76745420	.	+	.	ID=LotjaGi3g1v0374600.1.exon.8;Parent=LotjaGi3g1v0374600.1
LjG1.1_chr3	PGSB	CDS	76745312	76745420	.	+	1	ID=LotjaGi3g1v0374600.1.CDS.6;Parent=LotjaGi3g1v0374600.1
LjG1.1_chr3	PGSB	exon	76745546	76745759	.	+	.	ID=LotjaGi3g1v0374600.1.exon.9;Parent=LotjaGi3g1v0374600.1
LjG1.1_chr3	PGSB	CDS	76745546	76745759	.	+	0	ID=LotjaGi3g1v0374600.1.CDS.7;Parent=LotjaGi3g1v0374600.1
LjG1.1_chr3	PGSB	CDS	76746077	76746411	.	+	2	ID=LotjaGi3g1v0374600.1.CDS.8;Parent=LotjaGi3g1v0374600.1
LjG1.1_chr3	PGSB	exon	76746077	76746550	.	+	.	ID=LotjaGi3g1v0374600.1.exon.10;Parent=LotjaGi3g1v0374600.1
LjG1.1_chr3	PGSB	three_prime_UTR	76746412	76746550	.	+	.	ID=LotjaGi3g1v0374600.1.three_prime_UTR.4;Parent=LotjaGi3g1v0374600.1
###
LjG1.1_chr3	PGSB	three_prime_UTR	76746412	76746550	.	+	.	ID=LotjaGi3g1v0374600.1.three_prime_UTR.4;Parent=LotjaGi3g1v0374600.1
LjG1.1_chr3	PGSB	gene	76744043	76751906	.	-	.	ID=LotjaGi3g1v0374700_LC
LjG1.1_chr3	PGSB	mRNA	76744043	76751906	.	-	.	ID=LotjaGi3g1v0374700_LC.1;Parent=LotjaGi3g1v0374700_LC;description=NADPH-dependent diflavin oxidoreductase 1;ahrdqual=--*;GO=GO:0003958,GO:0005737,GO:0005739,GO:0010181,GO:0016491,GO:0055114;te-related=0
LjG1.1_chr3	PGSB	exon	76744043	76747996	.	-	.	ID=LotjaGi3g1v0374700_LC.1.exon.1;Parent=LotjaGi3g1v0374700_LC.1
LjG1.1_chr3	PGSB	three_prime_UTR	76744043	76747996	.	-	.	ID=LotjaGi3g1v0374700_LC.1.three_prime_UTR.1;Parent=LotjaGi3g1v0374700_LC.1
LjG1.1_chr3	PGSB	exon	76749067	76749844	.	-	.	ID=LotjaGi3g1v0374700_LC.1.exon.2;Parent=LotjaGi3g1v0374700_LC.1
LjG1.1_chr3	PGSB	three_prime_UTR	76749067	76749844	.	-	.	ID=LotjaGi3g1v0374700_LC.1.three_prime_UTR.2;Parent=LotjaGi3g1v0374700_LC.1
LjG1.1_chr3	PGSB	three_prime_UTR	76750802	76750867	.	-	.	ID=LotjaGi3g1v0374700_LC.1.three_prime_UTR.3;Parent=LotjaGi3g1v0374700_LC.1
LjG1.1_chr3	PGSB	exon	76750802	76750890	.	-	.	ID=LotjaGi3g1v0374700_LC.1.exon.3;Parent=LotjaGi3g1v0374700_LC.1
LjG1.1_chr3	PGSB	CDS	76750868	76750890	.	-	2	ID=LotjaGi3g1v0374700_LC.1.CDS.1;Parent=LotjaGi3g1v0374700_LC.1
LjG1.1_chr3	PGSB	exon	76751008	76751113	.	-	.	ID=LotjaGi3g1v0374700_LC.1.exon.4;Parent=LotjaGi3g1v0374700_LC.1
LjG1.1_chr3	PGSB	CDS	76751008	76751113	.	-	0	ID=LotjaGi3g1v0374700_LC.1.CDS.2;Parent=LotjaGi3g1v0374700_LC.1
LjG1.1_chr3	PGSB	CDS	76751394	76751597	.	-	0	ID=LotjaGi3g1v0374700_LC.1.CDS.3;Parent=LotjaGi3g1v0374700_LC.1
LjG1.1_chr3	PGSB	exon	76751394	76751906	.	-	.	ID=LotjaGi3g1v0374700_LC.1.exon.5;Parent=LotjaGi3g1v0374700_LC.1
LjG1.1_chr3	PGSB	five_prime_UTR	76751598	76751906	.	-	.	ID=LotjaGi3g1v0374700_LC.1.five_prime_UTR.4;Parent=LotjaGi3g1v0374700_LC.1
LjG1.1_chr3	PGSB	mRNA	76746649	76751709	.	-	.	ID=LotjaGi3g1v0374700_LC.2;Parent=LotjaGi3g1v0374700_LC;description=NADPH-dependent diflavin oxidoreductase 1;ahrdqual=--*;GO=GO:0003958,GO:0005737,GO:0005739,GO:0010181,GO:0016491,GO:0055114;te-related=0
LjG1.1_chr3	PGSB	exon	76746649	76747825	.	-	.	ID=LotjaGi3g1v0374700_LC.2.exon.1;Parent=LotjaGi3g1v0374700_LC.2
LjG1.1_chr3	PGSB	three_prime_UTR	76746649	76747825	.	-	.	ID=LotjaGi3g1v0374700_LC.2.three_prime_UTR.1;Parent=LotjaGi3g1v0374700_LC.2
LjG1.1_chr3	PGSB	exon	76747909	76747996	.	-	.	ID=LotjaGi3g1v0374700_LC.2.exon.2;Parent=LotjaGi3g1v0374700_LC.2
LjG1.1_chr3	PGSB	three_prime_UTR	76747909	76747996	.	-	.	ID=LotjaGi3g1v0374700_LC.2.three_prime_UTR.2;Parent=LotjaGi3g1v0374700_LC.2
LjG1.1_chr3	PGSB	exon	76749067	76749844	.	-	.	ID=LotjaGi3g1v0374700_LC.2.exon.3;Parent=LotjaGi3g1v0374700_LC.2
LjG1.1_chr3	PGSB	three_prime_UTR	76749067	76749844	.	-	.	ID=LotjaGi3g1v0374700_LC.2.three_prime_UTR.3;Parent=LotjaGi3g1v0374700_LC.2
LjG1.1_chr3	PGSB	three_prime_UTR	76750802	76750867	.	-	.	ID=LotjaGi3g1v0374700_LC.2.three_prime_UTR.4;Parent=LotjaGi3g1v0374700_LC.2
LjG1.1_chr3	PGSB	exon	76750802	76750890	.	-	.	ID=LotjaGi3g1v0374700_LC.2.exon.4;Parent=LotjaGi3g1v0374700_LC.2
LjG1.1_chr3	PGSB	CDS	76750868	76750890	.	-	2	ID=LotjaGi3g1v0374700_LC.2.CDS.1;Parent=LotjaGi3g1v0374700_LC.2
LjG1.1_chr3	PGSB	exon	76751008	76751113	.	-	.	ID=LotjaGi3g1v0374700_LC.2.exon.5;Parent=LotjaGi3g1v0374700_LC.2
LjG1.1_chr3	PGSB	CDS	76751008	76751113	.	-	0	ID=LotjaGi3g1v0374700_LC.2.CDS.2;Parent=LotjaGi3g1v0374700_LC.2
LjG1.1_chr3	PGSB	CDS	76751394	76751597	.	-	0	ID=LotjaGi3g1v0374700_LC.2.CDS.3;Parent=LotjaGi3g1v0374700_LC.2
LjG1.1_chr3	PGSB	exon	76751394	76751709	.	-	.	ID=LotjaGi3g1v0374700_LC.2.exon.6;Parent=LotjaGi3g1v0374700_LC.2
LjG1.1_chr3	PGSB	five_prime_UTR	76751598	76751709	.	-	.	ID=LotjaGi3g1v0374700_LC.2.five_prime_UTR.5;Parent=LotjaGi3g1v0374700_LC.2
LjG1.1_chr3	PGSB	mRNA	76746788	76751853	.	-	.	ID=LotjaGi3g1v0374700_LC.3;Parent=LotjaGi3g1v0374700_LC;description=NADPH-dependent diflavin oxidoreductase 1;ahrdqual=--*;GO=GO:0003958,GO:0005737,GO:0005739,GO:0010181,GO:0016491,GO:0055114;te-related=0
LjG1.1_chr3	PGSB	exon	76746788	76749448	.	-	.	ID=LotjaGi3g1v0374700_LC.3.exon.1;Parent=LotjaGi3g1v0374700_LC.3
LjG1.1_chr3	PGSB	three_prime_UTR	76746788	76749448	.	-	.	ID=LotjaGi3g1v0374700_LC.3.three_prime_UTR.1;Parent=LotjaGi3g1v0374700_LC.3
LjG1.1_chr3	PGSB	exon	76749813	76749844	.	-	.	ID=LotjaGi3g1v0374700_LC.3.exon.2;Parent=LotjaGi3g1v0374700_LC.3
LjG1.1_chr3	PGSB	three_prime_UTR	76749813	76749844	.	-	.	ID=LotjaGi3g1v0374700_LC.3.three_prime_UTR.2;Parent=LotjaGi3g1v0374700_LC.3
LjG1.1_chr3	PGSB	three_prime_UTR	76750802	76750867	.	-	.	ID=LotjaGi3g1v0374700_LC.3.three_prime_UTR.3;Parent=LotjaGi3g1v0374700_LC.3
LjG1.1_chr3	PGSB	exon	76750802	76750890	.	-	.	ID=LotjaGi3g1v0374700_LC.3.exon.3;Parent=LotjaGi3g1v0374700_LC.3
LjG1.1_chr3	PGSB	CDS	76750868	76750890	.	-	2	ID=LotjaGi3g1v0374700_LC.3.CDS.1;Parent=LotjaGi3g1v0374700_LC.3
LjG1.1_chr3	PGSB	exon	76751008	76751113	.	-	.	ID=LotjaGi3g1v0374700_LC.3.exon.4;Parent=LotjaGi3g1v0374700_LC.3
LjG1.1_chr3	PGSB	CDS	76751008	76751113	.	-	0	ID=LotjaGi3g1v0374700_LC.3.CDS.2;Parent=LotjaGi3g1v0374700_LC.3
LjG1.1_chr3	PGSB	CDS	76751394	76751597	.	-	0	ID=LotjaGi3g1v0374700_LC.3.CDS.3;Parent=LotjaGi3g1v0374700_LC.3
LjG1.1_chr3	PGSB	exon	76751394	76751647	.	-	.	ID=LotjaGi3g1v0374700_LC.3.exon.5;Parent=LotjaGi3g1v0374700_LC.3
LjG1.1_chr3	PGSB	five_prime_UTR	76751598	76751647	.	-	.	ID=LotjaGi3g1v0374700_LC.3.five_prime_UTR.4;Parent=LotjaGi3g1v0374700_LC.3
LjG1.1_chr3	PGSB	exon	76751811	76751853	.	-	.	ID=LotjaGi3g1v0374700_LC.3.exon.6;Parent=LotjaGi3g1v0374700_LC.3
LjG1.1_chr3	PGSB	five_prime_UTR	76751811	76751853	.	-	.	ID=LotjaGi3g1v0374700_LC.3.five_prime_UTR.5;Parent=LotjaGi3g1v0374700_LC.3
###
LjG1.1_chr3	PGSB	five_prime_UTR	76751811	76751853	.	-	.	ID=LotjaGi3g1v0374700_LC.3.five_prime_UTR.5;Parent=LotjaGi3g1v0374700_LC.3
LjG1.1_chr3	PGSB	gene	76752908	76769199	.	+	.	ID=LotjaGi3g1v0374800
LjG1.1_chr3	PGSB	mRNA	76752908	76769199	.	+	.	ID=LotjaGi3g1v0374800.1;Parent=LotjaGi3g1v0374800;description=Phospholipase D;ahrdqual=***;IPR=IPR000008,IPR001736,IPR001736,IPR024632,IPR000008;Pfam=PF00168,PF00614,PF00614,PF12357,SSF56024,SSF56024,SSF49562,SSF56024,SSF56024;te-related=0
LjG1.1_chr3	PGSB	five_prime_UTR	76752908	76753452	.	+	.	ID=LotjaGi3g1v0374800.1.five_prime_UTR.1;Parent=LotjaGi3g1v0374800.1
LjG1.1_chr3	PGSB	exon	76752908	76755021	.	+	.	ID=LotjaGi3g1v0374800.1.exon.1;Parent=LotjaGi3g1v0374800.1
LjG1.1_chr3	PGSB	CDS	76753453	76755021	.	+	0	ID=LotjaGi3g1v0374800.1.CDS.1;Parent=LotjaGi3g1v0374800.1
LjG1.1_chr3	PGSB	exon	76755769	76755885	.	+	.	ID=LotjaGi3g1v0374800.1.exon.2;Parent=LotjaGi3g1v0374800.1
LjG1.1_chr3	PGSB	CDS	76755769	76755885	.	+	0	ID=LotjaGi3g1v0374800.1.CDS.2;Parent=LotjaGi3g1v0374800.1
LjG1.1_chr3	PGSB	exon	76756198	76756392	.	+	.	ID=LotjaGi3g1v0374800.1.exon.3;Parent=LotjaGi3g1v0374800.1
LjG1.1_chr3	PGSB	CDS	76756198	76756392	.	+	0	ID=LotjaGi3g1v0374800.1.CDS.3;Parent=LotjaGi3g1v0374800.1
LjG1.1_chr3	PGSB	exon	76757409	76757657	.	+	.	ID=LotjaGi3g1v0374800.1.exon.4;Parent=LotjaGi3g1v0374800.1
LjG1.1_chr3	PGSB	CDS	76757409	76757657	.	+	0	ID=LotjaGi3g1v0374800.1.CDS.4;Parent=LotjaGi3g1v0374800.1
LjG1.1_chr3	PGSB	exon	76757767	76757835	.	+	.	ID=LotjaGi3g1v0374800.1.exon.5;Parent=LotjaGi3g1v0374800.1
LjG1.1_chr3	PGSB	CDS	76757767	76757835	.	+	0	ID=LotjaGi3g1v0374800.1.CDS.5;Parent=LotjaGi3g1v0374800.1
LjG1.1_chr3	PGSB	exon	76757953	76758100	.	+	.	ID=LotjaGi3g1v0374800.1.exon.6;Parent=LotjaGi3g1v0374800.1
LjG1.1_chr3	PGSB	CDS	76757953	76758100	.	+	0	ID=LotjaGi3g1v0374800.1.CDS.6;Parent=LotjaGi3g1v0374800.1
LjG1.1_chr3	PGSB	exon	76758847	76758995	.	+	.	ID=LotjaGi3g1v0374800.1.exon.7;Parent=LotjaGi3g1v0374800.1
LjG1.1_chr3	PGSB	CDS	76758847	76758995	.	+	2	ID=LotjaGi3g1v0374800.1.CDS.7;Parent=LotjaGi3g1v0374800.1
LjG1.1_chr3	PGSB	exon	76765996	76766178	.	+	.	ID=LotjaGi3g1v0374800.1.exon.8;Parent=LotjaGi3g1v0374800.1
LjG1.1_chr3	PGSB	CDS	76765996	76766178	.	+	0	ID=LotjaGi3g1v0374800.1.CDS.8;Parent=LotjaGi3g1v0374800.1
LjG1.1_chr3	PGSB	exon	76766365	76766562	.	+	.	ID=LotjaGi3g1v0374800.1.exon.9;Parent=LotjaGi3g1v0374800.1
LjG1.1_chr3	PGSB	CDS	76766365	76766562	.	+	0	ID=LotjaGi3g1v0374800.1.CDS.9;Parent=LotjaGi3g1v0374800.1
LjG1.1_chr3	PGSB	CDS	76767077	76767370	.	+	0	ID=LotjaGi3g1v0374800.1.CDS.10;Parent=LotjaGi3g1v0374800.1
LjG1.1_chr3	PGSB	exon	76767077	76769199	.	+	.	ID=LotjaGi3g1v0374800.1.exon.10;Parent=LotjaGi3g1v0374800.1
LjG1.1_chr3	PGSB	three_prime_UTR	76767371	76769199	.	+	.	ID=LotjaGi3g1v0374800.1.three_prime_UTR.2;Parent=LotjaGi3g1v0374800.1
###
LjG1.1_chr3	PGSB	three_prime_UTR	76767371	76769199	.	+	.	ID=LotjaGi3g1v0374800.1.three_prime_UTR.2;Parent=LotjaGi3g1v0374800.1
LjG1.1_chr3	PGSB	gene	76769921	76772711	.	+	.	ID=LotjaGi3g1v0374900_LC
LjG1.1_chr3	PGSB	mRNA	76769921	76772711	.	+	.	ID=LotjaGi3g1v0374900_LC.1;Parent=LotjaGi3g1v0374900_LC;description=Splicing factor 3B subunit 1;ahrdqual=--*;GO=GO:0000245,GO:0000398,GO:0000785,GO:0001825,GO:0003682,GO:0003723,GO:0003729,GO:0005515,GO:0005634,GO:0005681,GO:0005686,GO:0005689,GO:0006397,GO:0008380,GO:0009952,GO:0016363,GO:0016607,GO:0030532,GO:0034693,GO:0071004,GO:0071005,GO:0071013;te-related=0
LjG1.1_chr3	PGSB	five_prime_UTR	76769921	76771091	.	+	.	ID=LotjaGi3g1v0374900_LC.1.five_prime_UTR.1;Parent=LotjaGi3g1v0374900_LC.1
LjG1.1_chr3	PGSB	exon	76769921	76772711	.	+	.	ID=LotjaGi3g1v0374900_LC.1.exon.1;Parent=LotjaGi3g1v0374900_LC.1
LjG1.1_chr3	PGSB	CDS	76771092	76771403	.	+	0	ID=LotjaGi3g1v0374900_LC.1.CDS.1;Parent=LotjaGi3g1v0374900_LC.1
LjG1.1_chr3	PGSB	three_prime_UTR	76771404	76772711	.	+	.	ID=LotjaGi3g1v0374900_LC.1.three_prime_UTR.2;Parent=LotjaGi3g1v0374900_LC.1
LjG1.1_chr3	PGSB	mRNA	76769921	76772711	.	+	.	ID=LotjaGi3g1v0374900_LC.2;Parent=LotjaGi3g1v0374900_LC
LjG1.1_chr3	PGSB	three_prime_UTR	76769921	76771160	.	+	.	ID=LotjaGi3g1v0374900_LC.2.three_prime_UTR.1;Parent=LotjaGi3g1v0374900_LC.2
LjG1.1_chr3	PGSB	exon	76769921	76772711	.	+	.	ID=LotjaGi3g1v0374900_LC.2.exon.1;Parent=LotjaGi3g1v0374900_LC.2
LjG1.1_chr3	PGSB	CDS	76771161	76772084	.	+	0	ID=LotjaGi3g1v0374900_LC.2.CDS.1;Parent=LotjaGi3g1v0374900_LC.2
LjG1.1_chr3	PGSB	five_prime_UTR	76772085	76772711	.	+	.	ID=LotjaGi3g1v0374900_LC.2.five_prime_UTR.2;Parent=LotjaGi3g1v0374900_LC.2
###
LjG1.1_chr3	PGSB	five_prime_UTR	76772085	76772711	.	+	.	ID=LotjaGi3g1v0374900_LC.2.five_prime_UTR.2;Parent=LotjaGi3g1v0374900_LC.2
LjG1.1_chr3	PGSB	gene	76779415	76783256	.	-	.	ID=LotjaGi3g1v0375000
LjG1.1_chr3	PGSB	mRNA	76779415	76783256	.	-	.	ID=LotjaGi3g1v0375000.1;Parent=LotjaGi3g1v0375000;description=Peroxisome biogenesis protein 16;ahrdqual=***;GO=GO:0005777,GO:0005778,GO:0007031;IPR=IPR013919;Pfam=PF08610;te-related=0
LjG1.1_chr3	PGSB	three_prime_UTR	76779415	76780046	.	-	.	ID=LotjaGi3g1v0375000.1.three_prime_UTR.1;Parent=LotjaGi3g1v0375000.1
LjG1.1_chr3	PGSB	exon	76779415	76780108	.	-	.	ID=LotjaGi3g1v0375000.1.exon.1;Parent=LotjaGi3g1v0375000.1
LjG1.1_chr3	PGSB	CDS	76780047	76780108	.	-	2	ID=LotjaGi3g1v0375000.1.CDS.1;Parent=LotjaGi3g1v0375000.1
LjG1.1_chr3	PGSB	exon	76780231	76780292	.	-	.	ID=LotjaGi3g1v0375000.1.exon.2;Parent=LotjaGi3g1v0375000.1
LjG1.1_chr3	PGSB	CDS	76780231	76780292	.	-	1	ID=LotjaGi3g1v0375000.1.CDS.2;Parent=LotjaGi3g1v0375000.1
LjG1.1_chr3	PGSB	exon	76780399	76780466	.	-	.	ID=LotjaGi3g1v0375000.1.exon.3;Parent=LotjaGi3g1v0375000.1
LjG1.1_chr3	PGSB	CDS	76780399	76780466	.	-	0	ID=LotjaGi3g1v0375000.1.CDS.3;Parent=LotjaGi3g1v0375000.1
LjG1.1_chr3	PGSB	exon	76780624	76780892	.	-	.	ID=LotjaGi3g1v0375000.1.exon.4;Parent=LotjaGi3g1v0375000.1
LjG1.1_chr3	PGSB	CDS	76780624	76780892	.	-	2	ID=LotjaGi3g1v0375000.1.CDS.4;Parent=LotjaGi3g1v0375000.1
LjG1.1_chr3	PGSB	exon	76780997	76781295	.	-	.	ID=LotjaGi3g1v0375000.1.exon.5;Parent=LotjaGi3g1v0375000.1
LjG1.1_chr3	PGSB	CDS	76780997	76781295	.	-	1	ID=LotjaGi3g1v0375000.1.CDS.5;Parent=LotjaGi3g1v0375000.1
LjG1.1_chr3	PGSB	exon	76781406	76781622	.	-	.	ID=LotjaGi3g1v0375000.1.exon.6;Parent=LotjaGi3g1v0375000.1
LjG1.1_chr3	PGSB	CDS	76781406	76781622	.	-	2	ID=LotjaGi3g1v0375000.1.CDS.6;Parent=LotjaGi3g1v0375000.1
LjG1.1_chr3	PGSB	exon	76782034	76782091	.	-	.	ID=LotjaGi3g1v0375000.1.exon.7;Parent=LotjaGi3g1v0375000.1
LjG1.1_chr3	PGSB	CDS	76782034	76782091	.	-	0	ID=LotjaGi3g1v0375000.1.CDS.7;Parent=LotjaGi3g1v0375000.1
LjG1.1_chr3	PGSB	CDS	76782588	76782656	.	-	0	ID=LotjaGi3g1v0375000.1.CDS.8;Parent=LotjaGi3g1v0375000.1
LjG1.1_chr3	PGSB	exon	76782588	76782865	.	-	.	ID=LotjaGi3g1v0375000.1.exon.8;Parent=LotjaGi3g1v0375000.1
LjG1.1_chr3	PGSB	five_prime_UTR	76782657	76782865	.	-	.	ID=LotjaGi3g1v0375000.1.five_prime_UTR.2;Parent=LotjaGi3g1v0375000.1
LjG1.1_chr3	PGSB	exon	76783026	76783256	.	-	.	ID=LotjaGi3g1v0375000.1.exon.9;Parent=LotjaGi3g1v0375000.1
LjG1.1_chr3	PGSB	five_prime_UTR	76783026	76783256	.	-	.	ID=LotjaGi3g1v0375000.1.five_prime_UTR.3;Parent=LotjaGi3g1v0375000.1
###
LjG1.1_chr3	PGSB	five_prime_UTR	76783026	76783256	.	-	.	ID=LotjaGi3g1v0375000.1.five_prime_UTR.3;Parent=LotjaGi3g1v0375000.1
LjG1.1_chr3	PGSB	gene	76785663	76796043	.	-	.	ID=LotjaGi3g1v0375100
LjG1.1_chr3	PGSB	mRNA	76785663	76796043	.	-	.	ID=LotjaGi3g1v0375100.1;Parent=LotjaGi3g1v0375100;description=ATPase ASNA1 homolog;ahrdqual=***;GO=GO:0000166,GO:0005524,GO:0005737,GO:0005783,GO:0016787,GO:0016887,GO:0045048;IPR=IPR016300,IPR025723,IPR027417;Pfam=TIGR00345,PF02374,SSF52540;te-related=0
LjG1.1_chr3	PGSB	three_prime_UTR	76785663	76787238	.	-	.	ID=LotjaGi3g1v0375100.1.three_prime_UTR.1;Parent=LotjaGi3g1v0375100.1
LjG1.1_chr3	PGSB	exon	76785663	76787415	.	-	.	ID=LotjaGi3g1v0375100.1.exon.1;Parent=LotjaGi3g1v0375100.1
LjG1.1_chr3	PGSB	CDS	76787239	76787415	.	-	0	ID=LotjaGi3g1v0375100.1.CDS.1;Parent=LotjaGi3g1v0375100.1
LjG1.1_chr3	PGSB	exon	76787917	76788032	.	-	.	ID=LotjaGi3g1v0375100.1.exon.2;Parent=LotjaGi3g1v0375100.1
LjG1.1_chr3	PGSB	CDS	76787917	76788032	.	-	2	ID=LotjaGi3g1v0375100.1.CDS.2;Parent=LotjaGi3g1v0375100.1
LjG1.1_chr3	PGSB	exon	76788100	76788238	.	-	.	ID=LotjaGi3g1v0375100.1.exon.3;Parent=LotjaGi3g1v0375100.1
LjG1.1_chr3	PGSB	CDS	76788100	76788238	.	-	0	ID=LotjaGi3g1v0375100.1.CDS.3;Parent=LotjaGi3g1v0375100.1
LjG1.1_chr3	PGSB	exon	76789560	76789670	.	-	.	ID=LotjaGi3g1v0375100.1.exon.4;Parent=LotjaGi3g1v0375100.1
LjG1.1_chr3	PGSB	CDS	76789560	76789670	.	-	0	ID=LotjaGi3g1v0375100.1.CDS.4;Parent=LotjaGi3g1v0375100.1
LjG1.1_chr3	PGSB	exon	76793743	76793893	.	-	.	ID=LotjaGi3g1v0375100.1.exon.5;Parent=LotjaGi3g1v0375100.1
LjG1.1_chr3	PGSB	CDS	76793743	76793893	.	-	1	ID=LotjaGi3g1v0375100.1.CDS.5;Parent=LotjaGi3g1v0375100.1
LjG1.1_chr3	PGSB	exon	76795416	76795540	.	-	.	ID=LotjaGi3g1v0375100.1.exon.6;Parent=LotjaGi3g1v0375100.1
LjG1.1_chr3	PGSB	CDS	76795416	76795540	.	-	0	ID=LotjaGi3g1v0375100.1.CDS.6;Parent=LotjaGi3g1v0375100.1
LjG1.1_chr3	PGSB	CDS	76795627	76795878	.	-	0	ID=LotjaGi3g1v0375100.1.CDS.7;Parent=LotjaGi3g1v0375100.1
LjG1.1_chr3	PGSB	exon	76795627	76796043	.	-	.	ID=LotjaGi3g1v0375100.1.exon.7;Parent=LotjaGi3g1v0375100.1
LjG1.1_chr3	PGSB	five_prime_UTR	76795879	76796043	.	-	.	ID=LotjaGi3g1v0375100.1.five_prime_UTR.2;Parent=LotjaGi3g1v0375100.1
###
LjG1.1_chr3	PGSB	five_prime_UTR	76795879	76796043	.	-	.	ID=LotjaGi3g1v0375100.1.five_prime_UTR.2;Parent=LotjaGi3g1v0375100.1
LjG1.1_chr3	PGSB	gene	76797021	76797766	.	-	.	ID=LotjaGi3g1v0375200
LjG1.1_chr3	PGSB	mRNA	76797021	76797766	.	-	.	ID=LotjaGi3g1v0375200.1;Parent=LotjaGi3g1v0375200;description=Peptidoglycan-binding LysM domain protein;ahrdqual=***;GO=GO:0016020,GO:0016021;IPR=IPR018392;Pfam=PF01476;te-related=0
LjG1.1_chr3	PGSB	three_prime_UTR	76797021	76797345	.	-	.	ID=LotjaGi3g1v0375200.1.three_prime_UTR.1;Parent=LotjaGi3g1v0375200.1
LjG1.1_chr3	PGSB	exon	76797021	76797766	.	-	.	ID=LotjaGi3g1v0375200.1.exon.1;Parent=LotjaGi3g1v0375200.1
LjG1.1_chr3	PGSB	CDS	76797346	76797708	.	-	0	ID=LotjaGi3g1v0375200.1.CDS.1;Parent=LotjaGi3g1v0375200.1
LjG1.1_chr3	PGSB	five_prime_UTR	76797709	76797766	.	-	.	ID=LotjaGi3g1v0375200.1.five_prime_UTR.2;Parent=LotjaGi3g1v0375200.1
###
LjG1.1_chr3	PGSB	five_prime_UTR	76797709	76797766	.	-	.	ID=LotjaGi3g1v0375200.1.five_prime_UTR.2;Parent=LotjaGi3g1v0375200.1
LjG1.1_chr3	PGSB	gene	76799168	76801319	.	-	.	ID=LotjaGi3g1v0375300_LC
LjG1.1_chr3	PGSB	mRNA	76799168	76801319	.	-	.	ID=LotjaGi3g1v0375300_LC.1;Parent=LotjaGi3g1v0375300_LC
LjG1.1_chr3	PGSB	three_prime_UTR	76799168	76800459	.	-	.	ID=LotjaGi3g1v0375300_LC.1.three_prime_UTR.1;Parent=LotjaGi3g1v0375300_LC.1
LjG1.1_chr3	PGSB	exon	76799168	76800744	.	-	.	ID=LotjaGi3g1v0375300_LC.1.exon.1;Parent=LotjaGi3g1v0375300_LC.1
LjG1.1_chr3	PGSB	CDS	76800460	76800744	.	-	1	ID=LotjaGi3g1v0375300_LC.1.CDS.1;Parent=LotjaGi3g1v0375300_LC.1
LjG1.1_chr3	PGSB	CDS	76800819	76801228	.	-	0	ID=LotjaGi3g1v0375300_LC.1.CDS.2;Parent=LotjaGi3g1v0375300_LC.1
LjG1.1_chr3	PGSB	exon	76800819	76801319	.	-	.	ID=LotjaGi3g1v0375300_LC.1.exon.2;Parent=LotjaGi3g1v0375300_LC.1
LjG1.1_chr3	PGSB	five_prime_UTR	76800960	76801319	.	-	.	ID=LotjaGi3g1v0375300_LC.1.five_prime_UTR.2;Parent=LotjaGi3g1v0375300_LC.1
###
LjG1.1_chr3	PGSB	five_prime_UTR	76800960	76801319	.	-	.	ID=LotjaGi3g1v0375300_LC.1.five_prime_UTR.2;Parent=LotjaGi3g1v0375300_LC.1
LjG1.1_chr3	PGSB	gene	76805269	76810058	.	-	.	ID=LotjaGi3g1v0375400
LjG1.1_chr3	PGSB	mRNA	76805269	76810058	.	-	.	ID=LotjaGi3g1v0375400.1;Parent=LotjaGi3g1v0375400;description=DUF4378 domain protein;ahrdqual=***;te-related=0
LjG1.1_chr3	PGSB	three_prime_UTR	76805269	76808062	.	-	.	ID=LotjaGi3g1v0375400.1.three_prime_UTR.1;Parent=LotjaGi3g1v0375400.1
LjG1.1_chr3	PGSB	exon	76805269	76808595	.	-	.	ID=LotjaGi3g1v0375400.1.exon.1;Parent=LotjaGi3g1v0375400.1
LjG1.1_chr3	PGSB	CDS	76808063	76808595	.	-	2	ID=LotjaGi3g1v0375400.1.CDS.1;Parent=LotjaGi3g1v0375400.1
LjG1.1_chr3	PGSB	exon	76808874	76808979	.	-	.	ID=LotjaGi3g1v0375400.1.exon.2;Parent=LotjaGi3g1v0375400.1
LjG1.1_chr3	PGSB	CDS	76808874	76808979	.	-	0	ID=LotjaGi3g1v0375400.1.CDS.2;Parent=LotjaGi3g1v0375400.1
LjG1.1_chr3	PGSB	CDS	76809180	76809830	.	-	0	ID=LotjaGi3g1v0375400.1.CDS.3;Parent=LotjaGi3g1v0375400.1
LjG1.1_chr3	PGSB	exon	76809180	76810058	.	-	.	ID=LotjaGi3g1v0375400.1.exon.3;Parent=LotjaGi3g1v0375400.1
LjG1.1_chr3	PGSB	five_prime_UTR	76809831	76810058	.	-	.	ID=LotjaGi3g1v0375400.1.five_prime_UTR.2;Parent=LotjaGi3g1v0375400.1
###
LjG1.1_chr3	PGSB	five_prime_UTR	76809831	76810058	.	-	.	ID=LotjaGi3g1v0375400.1.five_prime_UTR.2;Parent=LotjaGi3g1v0375400.1
LjG1.1_chr3	PGSB	gene	76814354	76815298	.	-	.	ID=LotjaGi3g1v0375500_LC
LjG1.1_chr3	PGSB	mRNA	76814354	76815298	.	-	.	ID=LotjaGi3g1v0375500_LC.1;Parent=LotjaGi3g1v0375500_LC;description=Secretory carrier-associated membrane protein 4;ahrdqual=--*;GO=GO:0015031,GO:0016020,GO:0016021,GO:0019098,GO:0030133;te-related=0
LjG1.1_chr3	PGSB	three_prime_UTR	76814354	76814907	.	-	.	ID=LotjaGi3g1v0375500_LC.1.three_prime_UTR.1;Parent=LotjaGi3g1v0375500_LC.1
LjG1.1_chr3	PGSB	exon	76814354	76815298	.	-	.	ID=LotjaGi3g1v0375500_LC.1.exon.1;Parent=LotjaGi3g1v0375500_LC.1
LjG1.1_chr3	PGSB	CDS	76814908	76815222	.	-	0	ID=LotjaGi3g1v0375500_LC.1.CDS.1;Parent=LotjaGi3g1v0375500_LC.1
LjG1.1_chr3	PGSB	five_prime_UTR	76815223	76815298	.	-	.	ID=LotjaGi3g1v0375500_LC.1.five_prime_UTR.2;Parent=LotjaGi3g1v0375500_LC.1
###
LjG1.1_chr3	PGSB	five_prime_UTR	76815223	76815298	.	-	.	ID=LotjaGi3g1v0375500_LC.1.five_prime_UTR.2;Parent=LotjaGi3g1v0375500_LC.1
LjG1.1_chr3	PGSB	gene	76819756	76826737	.	-	.	ID=LotjaGi3g1v0375600
LjG1.1_chr3	PGSB	mRNA	76819756	76826737	.	-	.	ID=LotjaGi3g1v0375600.1;Parent=LotjaGi3g1v0375600;description=Kinase, putative;ahrdqual=***;GO=GO:0016301,GO:0016310;IPR=IPR011009,IPR016477;Pfam=SSF56112,PF03881;te-related=0
LjG1.1_chr3	PGSB	three_prime_UTR	76819756	76822815	.	-	.	ID=LotjaGi3g1v0375600.1.three_prime_UTR.1;Parent=LotjaGi3g1v0375600.1
LjG1.1_chr3	PGSB	exon	76819756	76822962	.	-	.	ID=LotjaGi3g1v0375600.1.exon.1;Parent=LotjaGi3g1v0375600.1
LjG1.1_chr3	PGSB	CDS	76822816	76822962	.	-	0	ID=LotjaGi3g1v0375600.1.CDS.1;Parent=LotjaGi3g1v0375600.1
LjG1.1_chr3	PGSB	exon	76823472	76823548	.	-	.	ID=LotjaGi3g1v0375600.1.exon.2;Parent=LotjaGi3g1v0375600.1
LjG1.1_chr3	PGSB	CDS	76823472	76823548	.	-	2	ID=LotjaGi3g1v0375600.1.CDS.2;Parent=LotjaGi3g1v0375600.1
LjG1.1_chr3	PGSB	exon	76824081	76824221	.	-	.	ID=LotjaGi3g1v0375600.1.exon.3;Parent=LotjaGi3g1v0375600.1
LjG1.1_chr3	PGSB	CDS	76824081	76824221	.	-	2	ID=LotjaGi3g1v0375600.1.CDS.3;Parent=LotjaGi3g1v0375600.1
LjG1.1_chr3	PGSB	exon	76824405	76824523	.	-	.	ID=LotjaGi3g1v0375600.1.exon.4;Parent=LotjaGi3g1v0375600.1
LjG1.1_chr3	PGSB	CDS	76824405	76824523	.	-	1	ID=LotjaGi3g1v0375600.1.CDS.4;Parent=LotjaGi3g1v0375600.1
LjG1.1_chr3	PGSB	exon	76824725	76824813	.	-	.	ID=LotjaGi3g1v0375600.1.exon.5;Parent=LotjaGi3g1v0375600.1
LjG1.1_chr3	PGSB	CDS	76824725	76824813	.	-	0	ID=LotjaGi3g1v0375600.1.CDS.5;Parent=LotjaGi3g1v0375600.1
LjG1.1_chr3	PGSB	exon	76825490	76825564	.	-	.	ID=LotjaGi3g1v0375600.1.exon.6;Parent=LotjaGi3g1v0375600.1
LjG1.1_chr3	PGSB	CDS	76825490	76825564	.	-	0	ID=LotjaGi3g1v0375600.1.CDS.6;Parent=LotjaGi3g1v0375600.1
LjG1.1_chr3	PGSB	exon	76825655	76825745	.	-	.	ID=LotjaGi3g1v0375600.1.exon.7;Parent=LotjaGi3g1v0375600.1
LjG1.1_chr3	PGSB	CDS	76825655	76825745	.	-	1	ID=LotjaGi3g1v0375600.1.CDS.7;Parent=LotjaGi3g1v0375600.1
LjG1.1_chr3	PGSB	exon	76826002	76826161	.	-	.	ID=LotjaGi3g1v0375600.1.exon.8;Parent=LotjaGi3g1v0375600.1
LjG1.1_chr3	PGSB	CDS	76826002	76826161	.	-	2	ID=LotjaGi3g1v0375600.1.CDS.8;Parent=LotjaGi3g1v0375600.1
LjG1.1_chr3	PGSB	CDS	76826500	76826578	.	-	0	ID=LotjaGi3g1v0375600.1.CDS.9;Parent=LotjaGi3g1v0375600.1
LjG1.1_chr3	PGSB	exon	76826500	76826737	.	-	.	ID=LotjaGi3g1v0375600.1.exon.9;Parent=LotjaGi3g1v0375600.1
LjG1.1_chr3	PGSB	five_prime_UTR	76826579	76826737	.	-	.	ID=LotjaGi3g1v0375600.1.five_prime_UTR.2;Parent=LotjaGi3g1v0375600.1
LjG1.1_chr3	PGSB	mRNA	76822816	76826264	.	-	.	ID=LotjaGi3g1v0375600.2;Parent=LotjaGi3g1v0375600;description=Kinase, putative;ahrdqual=***;GO=GO:0016301,GO:0016310;IPR=IPR016477,IPR011009;Pfam=PF03881,SSF56112;te-related=0
LjG1.1_chr3	PGSB	exon	76822816	76822962	.	-	.	ID=LotjaGi3g1v0375600.2.exon.1;Parent=LotjaGi3g1v0375600.2
LjG1.1_chr3	PGSB	CDS	76822816	76822962	.	-	0	ID=LotjaGi3g1v0375600.2.CDS.1;Parent=LotjaGi3g1v0375600.2
LjG1.1_chr3	PGSB	exon	76823472	76823548	.	-	.	ID=LotjaGi3g1v0375600.2.exon.2;Parent=LotjaGi3g1v0375600.2
LjG1.1_chr3	PGSB	CDS	76823472	76823548	.	-	2	ID=LotjaGi3g1v0375600.2.CDS.2;Parent=LotjaGi3g1v0375600.2
LjG1.1_chr3	PGSB	exon	76824081	76824176	.	-	.	ID=LotjaGi3g1v0375600.2.exon.3;Parent=LotjaGi3g1v0375600.2
LjG1.1_chr3	PGSB	CDS	76824081	76824176	.	-	2	ID=LotjaGi3g1v0375600.2.CDS.3;Parent=LotjaGi3g1v0375600.2
LjG1.1_chr3	PGSB	exon	76824405	76824523	.	-	.	ID=LotjaGi3g1v0375600.2.exon.4;Parent=LotjaGi3g1v0375600.2
LjG1.1_chr3	PGSB	CDS	76824405	76824523	.	-	1	ID=LotjaGi3g1v0375600.2.CDS.4;Parent=LotjaGi3g1v0375600.2
LjG1.1_chr3	PGSB	exon	76824725	76824813	.	-	.	ID=LotjaGi3g1v0375600.2.exon.5;Parent=LotjaGi3g1v0375600.2
LjG1.1_chr3	PGSB	CDS	76824725	76824813	.	-	0	ID=LotjaGi3g1v0375600.2.CDS.5;Parent=LotjaGi3g1v0375600.2
LjG1.1_chr3	PGSB	exon	76825490	76825564	.	-	.	ID=LotjaGi3g1v0375600.2.exon.6;Parent=LotjaGi3g1v0375600.2
LjG1.1_chr3	PGSB	CDS	76825490	76825564	.	-	0	ID=LotjaGi3g1v0375600.2.CDS.6;Parent=LotjaGi3g1v0375600.2
LjG1.1_chr3	PGSB	exon	76825655	76825745	.	-	.	ID=LotjaGi3g1v0375600.2.exon.7;Parent=LotjaGi3g1v0375600.2
LjG1.1_chr3	PGSB	CDS	76825655	76825745	.	-	1	ID=LotjaGi3g1v0375600.2.CDS.7;Parent=LotjaGi3g1v0375600.2
LjG1.1_chr3	PGSB	CDS	76826002	76826153	.	-	0	ID=LotjaGi3g1v0375600.2.CDS.8;Parent=LotjaGi3g1v0375600.2
LjG1.1_chr3	PGSB	exon	76826002	76826264	.	-	.	ID=LotjaGi3g1v0375600.2.exon.8;Parent=LotjaGi3g1v0375600.2
LjG1.1_chr3	PGSB	five_prime_UTR	76826154	76826264	.	-	.	ID=LotjaGi3g1v0375600.2.five_prime_UTR.1;Parent=LotjaGi3g1v0375600.2
LjG1.1_chr3	PGSB	mRNA	76822816	76826264	.	-	.	ID=LotjaGi3g1v0375600.3;Parent=LotjaGi3g1v0375600;description=Kinase, putative;ahrdqual=***;GO=GO:0016301,GO:0016310;IPR=IPR016477,IPR011009;Pfam=PF03881,SSF56112;te-related=0
LjG1.1_chr3	PGSB	exon	76822816	76822962	.	-	.	ID=LotjaGi3g1v0375600.3.exon.1;Parent=LotjaGi3g1v0375600.3
LjG1.1_chr3	PGSB	CDS	76822816	76822962	.	-	0	ID=LotjaGi3g1v0375600.3.CDS.1;Parent=LotjaGi3g1v0375600.3
LjG1.1_chr3	PGSB	exon	76823472	76823548	.	-	.	ID=LotjaGi3g1v0375600.3.exon.2;Parent=LotjaGi3g1v0375600.3
LjG1.1_chr3	PGSB	CDS	76823472	76823548	.	-	2	ID=LotjaGi3g1v0375600.3.CDS.2;Parent=LotjaGi3g1v0375600.3
LjG1.1_chr3	PGSB	exon	76824081	76824221	.	-	.	ID=LotjaGi3g1v0375600.3.exon.3;Parent=LotjaGi3g1v0375600.3
LjG1.1_chr3	PGSB	CDS	76824081	76824221	.	-	2	ID=LotjaGi3g1v0375600.3.CDS.3;Parent=LotjaGi3g1v0375600.3
LjG1.1_chr3	PGSB	exon	76824405	76824523	.	-	.	ID=LotjaGi3g1v0375600.3.exon.4;Parent=LotjaGi3g1v0375600.3
LjG1.1_chr3	PGSB	CDS	76824405	76824523	.	-	1	ID=LotjaGi3g1v0375600.3.CDS.4;Parent=LotjaGi3g1v0375600.3
LjG1.1_chr3	PGSB	exon	76824725	76824813	.	-	.	ID=LotjaGi3g1v0375600.3.exon.5;Parent=LotjaGi3g1v0375600.3
LjG1.1_chr3	PGSB	CDS	76824725	76824813	.	-	0	ID=LotjaGi3g1v0375600.3.CDS.5;Parent=LotjaGi3g1v0375600.3
LjG1.1_chr3	PGSB	exon	76825490	76825564	.	-	.	ID=LotjaGi3g1v0375600.3.exon.6;Parent=LotjaGi3g1v0375600.3
LjG1.1_chr3	PGSB	CDS	76825490	76825564	.	-	0	ID=LotjaGi3g1v0375600.3.CDS.6;Parent=LotjaGi3g1v0375600.3
LjG1.1_chr3	PGSB	exon	76825655	76825745	.	-	.	ID=LotjaGi3g1v0375600.3.exon.7;Parent=LotjaGi3g1v0375600.3
LjG1.1_chr3	PGSB	CDS	76825655	76825745	.	-	1	ID=LotjaGi3g1v0375600.3.CDS.7;Parent=LotjaGi3g1v0375600.3
LjG1.1_chr3	PGSB	CDS	76826002	76826153	.	-	0	ID=LotjaGi3g1v0375600.3.CDS.8;Parent=LotjaGi3g1v0375600.3
LjG1.1_chr3	PGSB	exon	76826002	76826264	.	-	.	ID=LotjaGi3g1v0375600.3.exon.8;Parent=LotjaGi3g1v0375600.3
###
LjG1.1_chr3	PGSB	exon	76826002	76826264	.	-	.	ID=LotjaGi3g1v0375600.3.exon.8;Parent=LotjaGi3g1v0375600.3
LjG1.1_chr3	PGSB	gene	76827102	76828099	.	+	.	ID=LotjaGi3g1v0375700_LC
LjG1.1_chr3	PGSB	mRNA	76827102	76828099	.	+	.	ID=LotjaGi3g1v0375700_LC.1;Parent=LotjaGi3g1v0375700_LC;description=Protein kinase superfamily protein;ahrdqual=--*;te-related=0
LjG1.1_chr3	PGSB	five_prime_UTR	76827102	76827103	.	+	.	ID=LotjaGi3g1v0375700_LC.1.five_prime_UTR.1;Parent=LotjaGi3g1v0375700_LC.1
LjG1.1_chr3	PGSB	exon	76827102	76828099	.	+	.	ID=LotjaGi3g1v0375700_LC.1.exon.1;Parent=LotjaGi3g1v0375700_LC.1
LjG1.1_chr3	PGSB	CDS	76827104	76827457	.	+	0	ID=LotjaGi3g1v0375700_LC.1.CDS.1;Parent=LotjaGi3g1v0375700_LC.1
LjG1.1_chr3	PGSB	three_prime_UTR	76827458	76828099	.	+	.	ID=LotjaGi3g1v0375700_LC.1.three_prime_UTR.2;Parent=LotjaGi3g1v0375700_LC.1
###
LjG1.1_chr3	PGSB	three_prime_UTR	76827458	76828099	.	+	.	ID=LotjaGi3g1v0375700_LC.1.three_prime_UTR.2;Parent=LotjaGi3g1v0375700_LC.1
LjG1.1_chr3	PGSB	gene	76828986	76832067	.	-	.	ID=LotjaGi3g1v0375800
LjG1.1_chr3	PGSB	mRNA	76828986	76832067	.	-	.	ID=LotjaGi3g1v0375800.1;Parent=LotjaGi3g1v0375800;description=Ring finger protein, putative;ahrdqual=***;GO=GO:0016020,GO:0016021;IPR=IPR001841;Pfam=PF13639,SSF57850;te-related=0
LjG1.1_chr3	PGSB	three_prime_UTR	76828986	76829883	.	-	.	ID=LotjaGi3g1v0375800.1.three_prime_UTR.1;Parent=LotjaGi3g1v0375800.1
LjG1.1_chr3	PGSB	exon	76828986	76830190	.	-	.	ID=LotjaGi3g1v0375800.1.exon.1;Parent=LotjaGi3g1v0375800.1
LjG1.1_chr3	PGSB	CDS	76829884	76830190	.	-	1	ID=LotjaGi3g1v0375800.1.CDS.1;Parent=LotjaGi3g1v0375800.1
LjG1.1_chr3	PGSB	exon	76830273	76830370	.	-	.	ID=LotjaGi3g1v0375800.1.exon.2;Parent=LotjaGi3g1v0375800.1
LjG1.1_chr3	PGSB	CDS	76830273	76830370	.	-	0	ID=LotjaGi3g1v0375800.1.CDS.2;Parent=LotjaGi3g1v0375800.1
LjG1.1_chr3	PGSB	CDS	76831285	76831443	.	-	0	ID=LotjaGi3g1v0375800.1.CDS.3;Parent=LotjaGi3g1v0375800.1
LjG1.1_chr3	PGSB	exon	76831285	76832067	.	-	.	ID=LotjaGi3g1v0375800.1.exon.3;Parent=LotjaGi3g1v0375800.1
LjG1.1_chr3	PGSB	five_prime_UTR	76831444	76832067	.	-	.	ID=LotjaGi3g1v0375800.1.five_prime_UTR.2;Parent=LotjaGi3g1v0375800.1
###
LjG1.1_chr3	PGSB	five_prime_UTR	76831444	76832067	.	-	.	ID=LotjaGi3g1v0375800.1.five_prime_UTR.2;Parent=LotjaGi3g1v0375800.1
LjG1.1_chr3	PGSB	gene	76859968	76866874	.	+	.	ID=LotjaGi3g1v0375900
LjG1.1_chr3	PGSB	mRNA	76859968	76866874	.	+	.	ID=LotjaGi3g1v0375900.1;Parent=LotjaGi3g1v0375900;description=Glucose-6-phosphate 1-dehydrogenase;ahrdqual=***;GO=GO:0004345,GO:0005975,GO:0006006,GO:0006098,GO:0016491,GO:0050661,GO:0055114;IPR=IPR022675,IPR016040,IPR022674,IPR001282;Pfam=SSF55347,PF02781,SSF51735,PF00479,TIGR00871;te-related=0
LjG1.1_chr3	PGSB	five_prime_UTR	76859968	76860399	.	+	.	ID=LotjaGi3g1v0375900.1.five_prime_UTR.1;Parent=LotjaGi3g1v0375900.1
LjG1.1_chr3	PGSB	exon	76859968	76860580	.	+	.	ID=LotjaGi3g1v0375900.1.exon.1;Parent=LotjaGi3g1v0375900.1
LjG1.1_chr3	PGSB	CDS	76860400	76860580	.	+	0	ID=LotjaGi3g1v0375900.1.CDS.1;Parent=LotjaGi3g1v0375900.1
LjG1.1_chr3	PGSB	exon	76861312	76861502	.	+	.	ID=LotjaGi3g1v0375900.1.exon.2;Parent=LotjaGi3g1v0375900.1
LjG1.1_chr3	PGSB	CDS	76861312	76861502	.	+	2	ID=LotjaGi3g1v0375900.1.CDS.2;Parent=LotjaGi3g1v0375900.1
LjG1.1_chr3	PGSB	exon	76861633	76861727	.	+	.	ID=LotjaGi3g1v0375900.1.exon.3;Parent=LotjaGi3g1v0375900.1
LjG1.1_chr3	PGSB	CDS	76861633	76861727	.	+	0	ID=LotjaGi3g1v0375900.1.CDS.3;Parent=LotjaGi3g1v0375900.1
LjG1.1_chr3	PGSB	exon	76862050	76862164	.	+	.	ID=LotjaGi3g1v0375900.1.exon.4;Parent=LotjaGi3g1v0375900.1
LjG1.1_chr3	PGSB	CDS	76862050	76862164	.	+	1	ID=LotjaGi3g1v0375900.1.CDS.4;Parent=LotjaGi3g1v0375900.1
LjG1.1_chr3	PGSB	exon	76862655	76862860	.	+	.	ID=LotjaGi3g1v0375900.1.exon.5;Parent=LotjaGi3g1v0375900.1
LjG1.1_chr3	PGSB	CDS	76862655	76862860	.	+	0	ID=LotjaGi3g1v0375900.1.CDS.5;Parent=LotjaGi3g1v0375900.1
LjG1.1_chr3	PGSB	exon	76862929	76863078	.	+	.	ID=LotjaGi3g1v0375900.1.exon.6;Parent=LotjaGi3g1v0375900.1
LjG1.1_chr3	PGSB	CDS	76862929	76863078	.	+	1	ID=LotjaGi3g1v0375900.1.CDS.6;Parent=LotjaGi3g1v0375900.1
LjG1.1_chr3	PGSB	exon	76863174	76863294	.	+	.	ID=LotjaGi3g1v0375900.1.exon.7;Parent=LotjaGi3g1v0375900.1
LjG1.1_chr3	PGSB	CDS	76863174	76863294	.	+	1	ID=LotjaGi3g1v0375900.1.CDS.7;Parent=LotjaGi3g1v0375900.1
LjG1.1_chr3	PGSB	exon	76863422	76863651	.	+	.	ID=LotjaGi3g1v0375900.1.exon.8;Parent=LotjaGi3g1v0375900.1
LjG1.1_chr3	PGSB	CDS	76863422	76863651	.	+	0	ID=LotjaGi3g1v0375900.1.CDS.8;Parent=LotjaGi3g1v0375900.1
LjG1.1_chr3	PGSB	exon	76863748	76863948	.	+	.	ID=LotjaGi3g1v0375900.1.exon.9;Parent=LotjaGi3g1v0375900.1
LjG1.1_chr3	PGSB	CDS	76863748	76863948	.	+	1	ID=LotjaGi3g1v0375900.1.CDS.9;Parent=LotjaGi3g1v0375900.1
LjG1.1_chr3	PGSB	CDS	76864665	76864914	.	+	1	ID=LotjaGi3g1v0375900.1.CDS.10;Parent=LotjaGi3g1v0375900.1
LjG1.1_chr3	PGSB	exon	76864665	76866874	.	+	.	ID=LotjaGi3g1v0375900.1.exon.10;Parent=LotjaGi3g1v0375900.1
LjG1.1_chr3	PGSB	three_prime_UTR	76864915	76866874	.	+	.	ID=LotjaGi3g1v0375900.1.three_prime_UTR.2;Parent=LotjaGi3g1v0375900.1
LjG1.1_chr3	PGSB	mRNA	76861081	76864914	.	+	.	ID=LotjaGi3g1v0375900.2;Parent=LotjaGi3g1v0375900;description=Glucose-6-phosphate 1-dehydrogenase;ahrdqual=***;GO=GO:0004345,GO:0005975,GO:0006006,GO:0006098,GO:0016491,GO:0050661,GO:0055114;IPR=IPR001282,IPR022674,IPR022675,IPR022675,IPR016040;Pfam=TIGR00871,PF00479,SSF55347,PF02781,PF02781,SSF51735;te-related=0
LjG1.1_chr3	PGSB	exon	76861081	76861111	.	+	.	ID=LotjaGi3g1v0375900.2.exon.1;Parent=LotjaGi3g1v0375900.2
LjG1.1_chr3	PGSB	five_prime_UTR	76861081	76861111	.	+	.	ID=LotjaGi3g1v0375900.2.five_prime_UTR.1;Parent=LotjaGi3g1v0375900.2
LjG1.1_chr3	PGSB	exon	76861312	76861502	.	+	.	ID=LotjaGi3g1v0375900.2.exon.2;Parent=LotjaGi3g1v0375900.2
LjG1.1_chr3	PGSB	five_prime_UTR	76861312	76861502	.	+	.	ID=LotjaGi3g1v0375900.2.five_prime_UTR.2;Parent=LotjaGi3g1v0375900.2
LjG1.1_chr3	PGSB	five_prime_UTR	76861633	76861665	.	+	.	ID=LotjaGi3g1v0375900.2.five_prime_UTR.3;Parent=LotjaGi3g1v0375900.2
LjG1.1_chr3	PGSB	exon	76861633	76861727	.	+	.	ID=LotjaGi3g1v0375900.2.exon.3;Parent=LotjaGi3g1v0375900.2
LjG1.1_chr3	PGSB	CDS	76861666	76861727	.	+	0	ID=LotjaGi3g1v0375900.2.CDS.1;Parent=LotjaGi3g1v0375900.2
LjG1.1_chr3	PGSB	exon	76862050	76862164	.	+	.	ID=LotjaGi3g1v0375900.2.exon.4;Parent=LotjaGi3g1v0375900.2
LjG1.1_chr3	PGSB	CDS	76862050	76862164	.	+	1	ID=LotjaGi3g1v0375900.2.CDS.2;Parent=LotjaGi3g1v0375900.2
LjG1.1_chr3	PGSB	exon	76862655	76862860	.	+	.	ID=LotjaGi3g1v0375900.2.exon.5;Parent=LotjaGi3g1v0375900.2
LjG1.1_chr3	PGSB	CDS	76862655	76862860	.	+	0	ID=LotjaGi3g1v0375900.2.CDS.3;Parent=LotjaGi3g1v0375900.2
LjG1.1_chr3	PGSB	exon	76862929	76863078	.	+	.	ID=LotjaGi3g1v0375900.2.exon.6;Parent=LotjaGi3g1v0375900.2
LjG1.1_chr3	PGSB	CDS	76862929	76863078	.	+	1	ID=LotjaGi3g1v0375900.2.CDS.4;Parent=LotjaGi3g1v0375900.2
LjG1.1_chr3	PGSB	exon	76863174	76863294	.	+	.	ID=LotjaGi3g1v0375900.2.exon.7;Parent=LotjaGi3g1v0375900.2
LjG1.1_chr3	PGSB	CDS	76863174	76863294	.	+	1	ID=LotjaGi3g1v0375900.2.CDS.5;Parent=LotjaGi3g1v0375900.2
LjG1.1_chr3	PGSB	exon	76863422	76863651	.	+	.	ID=LotjaGi3g1v0375900.2.exon.8;Parent=LotjaGi3g1v0375900.2
LjG1.1_chr3	PGSB	CDS	76863422	76863651	.	+	0	ID=LotjaGi3g1v0375900.2.CDS.6;Parent=LotjaGi3g1v0375900.2
LjG1.1_chr3	PGSB	exon	76863748	76863948	.	+	.	ID=LotjaGi3g1v0375900.2.exon.9;Parent=LotjaGi3g1v0375900.2
LjG1.1_chr3	PGSB	CDS	76863748	76863948	.	+	1	ID=LotjaGi3g1v0375900.2.CDS.7;Parent=LotjaGi3g1v0375900.2
LjG1.1_chr3	PGSB	exon	76864743	76864914	.	+	.	ID=LotjaGi3g1v0375900.2.exon.10;Parent=LotjaGi3g1v0375900.2
LjG1.1_chr3	PGSB	CDS	76864743	76864914	.	+	1	ID=LotjaGi3g1v0375900.2.CDS.8;Parent=LotjaGi3g1v0375900.2
LjG1.1_chr3	PGSB	mRNA	76862069	76863397	.	+	.	ID=LotjaGi3g1v0375900.3;Parent=LotjaGi3g1v0375900;description=Glucose-6-phosphate 1-dehydrogenase;ahrdqual=*-*;GO=GO:0004345,GO:0005975,GO:0006006,GO:0006098,GO:0016491,GO:0050661,GO:0055114;IPR=IPR022674,IPR022675,IPR016040;Pfam=PF00479,PF02781,SSF51735,SSF55347;te-related=0
LjG1.1_chr3	PGSB	exon	76862069	76862164	.	+	.	ID=LotjaGi3g1v0375900.3.exon.1;Parent=LotjaGi3g1v0375900.3
LjG1.1_chr3	PGSB	CDS	76862069	76862164	.	+	0	ID=LotjaGi3g1v0375900.3.CDS.1;Parent=LotjaGi3g1v0375900.3
LjG1.1_chr3	PGSB	exon	76862655	76862860	.	+	.	ID=LotjaGi3g1v0375900.3.exon.2;Parent=LotjaGi3g1v0375900.3
LjG1.1_chr3	PGSB	CDS	76862655	76862860	.	+	0	ID=LotjaGi3g1v0375900.3.CDS.2;Parent=LotjaGi3g1v0375900.3
LjG1.1_chr3	PGSB	exon	76862929	76863078	.	+	.	ID=LotjaGi3g1v0375900.3.exon.3;Parent=LotjaGi3g1v0375900.3
LjG1.1_chr3	PGSB	CDS	76862929	76863078	.	+	1	ID=LotjaGi3g1v0375900.3.CDS.3;Parent=LotjaGi3g1v0375900.3
LjG1.1_chr3	PGSB	CDS	76863174	76863336	.	+	1	ID=LotjaGi3g1v0375900.3.CDS.4;Parent=LotjaGi3g1v0375900.3
LjG1.1_chr3	PGSB	exon	76863174	76863397	.	+	.	ID=LotjaGi3g1v0375900.3.exon.4;Parent=LotjaGi3g1v0375900.3
LjG1.1_chr3	PGSB	mRNA	76862641	76863695	.	+	.	ID=LotjaGi3g1v0375900.4;Parent=LotjaGi3g1v0375900;description=Glucose-6-phosphate 1-dehydrogenase;ahrdqual=*-*;GO=GO:0004345,GO:0005975,GO:0006006,GO:0006098,GO:0016491,GO:0050661,GO:0055114;IPR=IPR022675;Pfam=SSF55347,PF02781;te-related=0
LjG1.1_chr3	PGSB	exon	76862641	76862686	.	+	.	ID=LotjaGi3g1v0375900.4.exon.1;Parent=LotjaGi3g1v0375900.4
LjG1.1_chr3	PGSB	exon	76862740	76862860	.	+	.	ID=LotjaGi3g1v0375900.4.exon.2;Parent=LotjaGi3g1v0375900.4
LjG1.1_chr3	PGSB	exon	76862929	76863078	.	+	.	ID=LotjaGi3g1v0375900.4.exon.3;Parent=LotjaGi3g1v0375900.4
LjG1.1_chr3	PGSB	exon	76863174	76863294	.	+	.	ID=LotjaGi3g1v0375900.4.exon.4;Parent=LotjaGi3g1v0375900.4
LjG1.1_chr3	PGSB	CDS	76863208	76863294	.	+	0	ID=LotjaGi3g1v0375900.4.CDS.1;Parent=LotjaGi3g1v0375900.4
LjG1.1_chr3	PGSB	CDS	76863422	76863682	.	+	0	ID=LotjaGi3g1v0375900.4.CDS.2;Parent=LotjaGi3g1v0375900.4
LjG1.1_chr3	PGSB	exon	76863422	76863695	.	+	.	ID=LotjaGi3g1v0375900.4.exon.5;Parent=LotjaGi3g1v0375900.4
###
LjG1.1_chr3	PGSB	exon	76863422	76863695	.	+	.	ID=LotjaGi3g1v0375900.4.exon.5;Parent=LotjaGi3g1v0375900.4
LjG1.1_chr3	PGSB	gene	76872565	76874476	.	+	.	ID=LotjaGi3g1v0376000
LjG1.1_chr3	PGSB	mRNA	76872565	76874476	.	+	.	ID=LotjaGi3g1v0376000.1;Parent=LotjaGi3g1v0376000;description=Ethylene-responsive transcription factor;ahrdqual=***;GO=GO:0003677,GO:0003700,GO:0005634,GO:0006351,GO:0006355;IPR=IPR001471,IPR016177;Pfam=PF00847,SSF54171;te-related=0
LjG1.1_chr3	PGSB	five_prime_UTR	76872565	76873088	.	+	.	ID=LotjaGi3g1v0376000.1.five_prime_UTR.1;Parent=LotjaGi3g1v0376000.1
LjG1.1_chr3	PGSB	exon	76872565	76874476	.	+	.	ID=LotjaGi3g1v0376000.1.exon.1;Parent=LotjaGi3g1v0376000.1
LjG1.1_chr3	PGSB	CDS	76873089	76874024	.	+	0	ID=LotjaGi3g1v0376000.1.CDS.1;Parent=LotjaGi3g1v0376000.1
LjG1.1_chr3	PGSB	three_prime_UTR	76874025	76874476	.	+	.	ID=LotjaGi3g1v0376000.1.three_prime_UTR.2;Parent=LotjaGi3g1v0376000.1
###
LjG1.1_chr3	PGSB	three_prime_UTR	76874025	76874476	.	+	.	ID=LotjaGi3g1v0376000.1.three_prime_UTR.2;Parent=LotjaGi3g1v0376000.1
LjG1.1_chr3	PGSB	gene	76881423	76885674	.	+	.	ID=LotjaGi3g1v0376100
LjG1.1_chr3	PGSB	mRNA	76881423	76885674	.	+	.	ID=LotjaGi3g1v0376100.1;Parent=LotjaGi3g1v0376100;description=Arginine/serine-rich splicing factor, putative;ahrdqual=***;GO=GO:0000398,GO:0003676,GO:0003723,GO:0005681;IPR=IPR012677,IPR012677,IPR000504;Pfam=SSF54928,SSF54928,PF00076;te-related=0
LjG1.1_chr3	PGSB	exon	76881423	76881655	.	+	.	ID=LotjaGi3g1v0376100.1.exon.1;Parent=LotjaGi3g1v0376100.1
LjG1.1_chr3	PGSB	five_prime_UTR	76881423	76881655	.	+	.	ID=LotjaGi3g1v0376100.1.five_prime_UTR.1;Parent=LotjaGi3g1v0376100.1
LjG1.1_chr3	PGSB	five_prime_UTR	76881795	76883567	.	+	.	ID=LotjaGi3g1v0376100.1.five_prime_UTR.2;Parent=LotjaGi3g1v0376100.1
LjG1.1_chr3	PGSB	exon	76881795	76883663	.	+	.	ID=LotjaGi3g1v0376100.1.exon.2;Parent=LotjaGi3g1v0376100.1
LjG1.1_chr3	PGSB	CDS	76883568	76883663	.	+	0	ID=LotjaGi3g1v0376100.1.CDS.1;Parent=LotjaGi3g1v0376100.1
LjG1.1_chr3	PGSB	exon	76883984	76884219	.	+	.	ID=LotjaGi3g1v0376100.1.exon.3;Parent=LotjaGi3g1v0376100.1
LjG1.1_chr3	PGSB	CDS	76883984	76884219	.	+	0	ID=LotjaGi3g1v0376100.1.CDS.2;Parent=LotjaGi3g1v0376100.1
LjG1.1_chr3	PGSB	exon	76884382	76884639	.	+	.	ID=LotjaGi3g1v0376100.1.exon.4;Parent=LotjaGi3g1v0376100.1
LjG1.1_chr3	PGSB	CDS	76884382	76884639	.	+	1	ID=LotjaGi3g1v0376100.1.CDS.3;Parent=LotjaGi3g1v0376100.1
LjG1.1_chr3	PGSB	CDS	76884729	76884765	.	+	1	ID=LotjaGi3g1v0376100.1.CDS.4;Parent=LotjaGi3g1v0376100.1
LjG1.1_chr3	PGSB	exon	76884729	76885674	.	+	.	ID=LotjaGi3g1v0376100.1.exon.5;Parent=LotjaGi3g1v0376100.1
LjG1.1_chr3	PGSB	three_prime_UTR	76884766	76885674	.	+	.	ID=LotjaGi3g1v0376100.1.three_prime_UTR.3;Parent=LotjaGi3g1v0376100.1
LjG1.1_chr3	PGSB	mRNA	76881423	76885674	.	+	.	ID=LotjaGi3g1v0376100.2;Parent=LotjaGi3g1v0376100;description=Arginine/serine-rich-splicing factor;ahrdqual=***;GO=GO:0000398,GO:0003676,GO:0003723,GO:0005681;IPR=IPR012677,IPR012677,IPR000504,IPR000504;Pfam=SSF54928,SSF54928,PF00076,PF00076;te-related=0
LjG1.1_chr3	PGSB	exon	76881423	76881655	.	+	.	ID=LotjaGi3g1v0376100.2.exon.1;Parent=LotjaGi3g1v0376100.2
LjG1.1_chr3	PGSB	five_prime_UTR	76881423	76881655	.	+	.	ID=LotjaGi3g1v0376100.2.five_prime_UTR.1;Parent=LotjaGi3g1v0376100.2
LjG1.1_chr3	PGSB	five_prime_UTR	76881795	76881837	.	+	.	ID=LotjaGi3g1v0376100.2.five_prime_UTR.2;Parent=LotjaGi3g1v0376100.2
LjG1.1_chr3	PGSB	exon	76881795	76881943	.	+	.	ID=LotjaGi3g1v0376100.2.exon.2;Parent=LotjaGi3g1v0376100.2
LjG1.1_chr3	PGSB	CDS	76881838	76881943	.	+	0	ID=LotjaGi3g1v0376100.2.CDS.1;Parent=LotjaGi3g1v0376100.2
LjG1.1_chr3	PGSB	exon	76883551	76883663	.	+	.	ID=LotjaGi3g1v0376100.2.exon.3;Parent=LotjaGi3g1v0376100.2
LjG1.1_chr3	PGSB	CDS	76883551	76883663	.	+	2	ID=LotjaGi3g1v0376100.2.CDS.2;Parent=LotjaGi3g1v0376100.2
LjG1.1_chr3	PGSB	exon	76883984	76884219	.	+	.	ID=LotjaGi3g1v0376100.2.exon.4;Parent=LotjaGi3g1v0376100.2
LjG1.1_chr3	PGSB	CDS	76883984	76884219	.	+	0	ID=LotjaGi3g1v0376100.2.CDS.3;Parent=LotjaGi3g1v0376100.2
LjG1.1_chr3	PGSB	exon	76884382	76884639	.	+	.	ID=LotjaGi3g1v0376100.2.exon.5;Parent=LotjaGi3g1v0376100.2
LjG1.1_chr3	PGSB	CDS	76884382	76884639	.	+	1	ID=LotjaGi3g1v0376100.2.CDS.4;Parent=LotjaGi3g1v0376100.2
LjG1.1_chr3	PGSB	CDS	76884729	76884765	.	+	1	ID=LotjaGi3g1v0376100.2.CDS.5;Parent=LotjaGi3g1v0376100.2
LjG1.1_chr3	PGSB	exon	76884729	76885674	.	+	.	ID=LotjaGi3g1v0376100.2.exon.6;Parent=LotjaGi3g1v0376100.2
LjG1.1_chr3	PGSB	three_prime_UTR	76884766	76885674	.	+	.	ID=LotjaGi3g1v0376100.2.three_prime_UTR.3;Parent=LotjaGi3g1v0376100.2
LjG1.1_chr3	PGSB	mRNA	76881423	76885674	.	+	.	ID=LotjaGi3g1v0376100.3;Parent=LotjaGi3g1v0376100;description=Arginine/serine-rich splicing factor, putative;ahrdqual=***;GO=GO:0000398,GO:0003676,GO:0003723,GO:0005681;IPR=IPR012677,IPR000504,IPR000504;Pfam=SSF54928,PF00076,PF00076;te-related=0
LjG1.1_chr3	PGSB	exon	76881423	76881655	.	+	.	ID=LotjaGi3g1v0376100.3.exon.1;Parent=LotjaGi3g1v0376100.3
LjG1.1_chr3	PGSB	five_prime_UTR	76881423	76881655	.	+	.	ID=LotjaGi3g1v0376100.3.five_prime_UTR.1;Parent=LotjaGi3g1v0376100.3
LjG1.1_chr3	PGSB	exon	76881795	76881943	.	+	.	ID=LotjaGi3g1v0376100.3.exon.2;Parent=LotjaGi3g1v0376100.3
LjG1.1_chr3	PGSB	five_prime_UTR	76881795	76881943	.	+	.	ID=LotjaGi3g1v0376100.3.five_prime_UTR.2;Parent=LotjaGi3g1v0376100.3
LjG1.1_chr3	PGSB	five_prime_UTR	76883142	76883313	.	+	.	ID=LotjaGi3g1v0376100.3.five_prime_UTR.3;Parent=LotjaGi3g1v0376100.3
LjG1.1_chr3	PGSB	exon	76883142	76883386	.	+	.	ID=LotjaGi3g1v0376100.3.exon.3;Parent=LotjaGi3g1v0376100.3
LjG1.1_chr3	PGSB	CDS	76883314	76883386	.	+	0	ID=LotjaGi3g1v0376100.3.CDS.1;Parent=LotjaGi3g1v0376100.3
LjG1.1_chr3	PGSB	exon	76883551	76883663	.	+	.	ID=LotjaGi3g1v0376100.3.exon.4;Parent=LotjaGi3g1v0376100.3
LjG1.1_chr3	PGSB	CDS	76883551	76883663	.	+	2	ID=LotjaGi3g1v0376100.3.CDS.2;Parent=LotjaGi3g1v0376100.3
LjG1.1_chr3	PGSB	exon	76883984	76884219	.	+	.	ID=LotjaGi3g1v0376100.3.exon.5;Parent=LotjaGi3g1v0376100.3
LjG1.1_chr3	PGSB	CDS	76883984	76884219	.	+	0	ID=LotjaGi3g1v0376100.3.CDS.3;Parent=LotjaGi3g1v0376100.3
LjG1.1_chr3	PGSB	exon	76884382	76884639	.	+	.	ID=LotjaGi3g1v0376100.3.exon.6;Parent=LotjaGi3g1v0376100.3
LjG1.1_chr3	PGSB	CDS	76884382	76884639	.	+	1	ID=LotjaGi3g1v0376100.3.CDS.4;Parent=LotjaGi3g1v0376100.3
LjG1.1_chr3	PGSB	CDS	76884729	76884765	.	+	1	ID=LotjaGi3g1v0376100.3.CDS.5;Parent=LotjaGi3g1v0376100.3
LjG1.1_chr3	PGSB	exon	76884729	76885674	.	+	.	ID=LotjaGi3g1v0376100.3.exon.7;Parent=LotjaGi3g1v0376100.3
LjG1.1_chr3	PGSB	three_prime_UTR	76884766	76885674	.	+	.	ID=LotjaGi3g1v0376100.3.three_prime_UTR.4;Parent=LotjaGi3g1v0376100.3
LjG1.1_chr3	PGSB	mRNA	76881838	76884765	.	+	.	ID=LotjaGi3g1v0376100.4;Parent=LotjaGi3g1v0376100;description=Arginine/serine-rich-splicing factor;ahrdqual=***;GO=GO:0000398,GO:0003676,GO:0003723,GO:0005681;IPR=IPR000504,IPR000504,IPR012677,IPR012677;Pfam=PF00076,PF00076,SSF54928,SSF54928;te-related=0
LjG1.1_chr3	PGSB	exon	76881838	76881943	.	+	.	ID=LotjaGi3g1v0376100.4.exon.1;Parent=LotjaGi3g1v0376100.4
LjG1.1_chr3	PGSB	CDS	76881838	76881943	.	+	0	ID=LotjaGi3g1v0376100.4.CDS.1;Parent=LotjaGi3g1v0376100.4
LjG1.1_chr3	PGSB	exon	76883551	76883663	.	+	.	ID=LotjaGi3g1v0376100.4.exon.2;Parent=LotjaGi3g1v0376100.4
LjG1.1_chr3	PGSB	CDS	76883551	76883663	.	+	2	ID=LotjaGi3g1v0376100.4.CDS.2;Parent=LotjaGi3g1v0376100.4
LjG1.1_chr3	PGSB	exon	76883984	76884219	.	+	.	ID=LotjaGi3g1v0376100.4.exon.3;Parent=LotjaGi3g1v0376100.4
LjG1.1_chr3	PGSB	CDS	76883984	76884219	.	+	0	ID=LotjaGi3g1v0376100.4.CDS.3;Parent=LotjaGi3g1v0376100.4
LjG1.1_chr3	PGSB	CDS	76884382	76884655	.	+	1	ID=LotjaGi3g1v0376100.4.CDS.4;Parent=LotjaGi3g1v0376100.4
LjG1.1_chr3	PGSB	exon	76884382	76884765	.	+	.	ID=LotjaGi3g1v0376100.4.exon.4;Parent=LotjaGi3g1v0376100.4
LjG1.1_chr3	PGSB	three_prime_UTR	76884656	76884765	.	+	.	ID=LotjaGi3g1v0376100.4.three_prime_UTR.1;Parent=LotjaGi3g1v0376100.4
LjG1.1_chr3	PGSB	mRNA	76881838	76884802	.	+	.	ID=LotjaGi3g1v0376100.5;Parent=LotjaGi3g1v0376100;description=Arginine/serine-rich-splicing factor;ahrdqual=***;GO=GO:0000398,GO:0003676,GO:0003723,GO:0005681;te-related=0
LjG1.1_chr3	PGSB	exon	76881838	76881943	.	+	.	ID=LotjaGi3g1v0376100.5.exon.1;Parent=LotjaGi3g1v0376100.5
LjG1.1_chr3	PGSB	CDS	76881838	76881943	.	+	0	ID=LotjaGi3g1v0376100.5.CDS.1;Parent=LotjaGi3g1v0376100.5
LjG1.1_chr3	PGSB	exon	76883551	76883663	.	+	.	ID=LotjaGi3g1v0376100.5.exon.2;Parent=LotjaGi3g1v0376100.5
LjG1.1_chr3	PGSB	CDS	76883551	76883663	.	+	2	ID=LotjaGi3g1v0376100.5.CDS.2;Parent=LotjaGi3g1v0376100.5
LjG1.1_chr3	PGSB	exon	76883984	76884219	.	+	.	ID=LotjaGi3g1v0376100.5.exon.3;Parent=LotjaGi3g1v0376100.5
LjG1.1_chr3	PGSB	CDS	76883984	76884219	.	+	0	ID=LotjaGi3g1v0376100.5.CDS.3;Parent=LotjaGi3g1v0376100.5
LjG1.1_chr3	PGSB	exon	76884382	76884639	.	+	.	ID=LotjaGi3g1v0376100.5.exon.4;Parent=LotjaGi3g1v0376100.5
LjG1.1_chr3	PGSB	CDS	76884382	76884639	.	+	1	ID=LotjaGi3g1v0376100.5.CDS.4;Parent=LotjaGi3g1v0376100.5
LjG1.1_chr3	PGSB	CDS	76884729	76884765	.	+	1	ID=LotjaGi3g1v0376100.5.CDS.5;Parent=LotjaGi3g1v0376100.5
LjG1.1_chr3	PGSB	exon	76884729	76884802	.	+	.	ID=LotjaGi3g1v0376100.5.exon.5;Parent=LotjaGi3g1v0376100.5
LjG1.1_chr3	PGSB	mRNA	76883314	76884765	.	+	.	ID=LotjaGi3g1v0376100.6;Parent=LotjaGi3g1v0376100;description=Arginine/serine-rich splicing factor, putative;ahrdqual=***;GO=GO:0000398,GO:0003676,GO:0003723,GO:0005681;te-related=0
LjG1.1_chr3	PGSB	exon	76883314	76883386	.	+	.	ID=LotjaGi3g1v0376100.6.exon.1;Parent=LotjaGi3g1v0376100.6
LjG1.1_chr3	PGSB	CDS	76883314	76883386	.	+	0	ID=LotjaGi3g1v0376100.6.CDS.1;Parent=LotjaGi3g1v0376100.6
LjG1.1_chr3	PGSB	exon	76883551	76883663	.	+	.	ID=LotjaGi3g1v0376100.6.exon.2;Parent=LotjaGi3g1v0376100.6
LjG1.1_chr3	PGSB	CDS	76883551	76883663	.	+	2	ID=LotjaGi3g1v0376100.6.CDS.2;Parent=LotjaGi3g1v0376100.6
LjG1.1_chr3	PGSB	exon	76883984	76884219	.	+	.	ID=LotjaGi3g1v0376100.6.exon.3;Parent=LotjaGi3g1v0376100.6
LjG1.1_chr3	PGSB	CDS	76883984	76884219	.	+	0	ID=LotjaGi3g1v0376100.6.CDS.3;Parent=LotjaGi3g1v0376100.6
LjG1.1_chr3	PGSB	exon	76884382	76884639	.	+	.	ID=LotjaGi3g1v0376100.6.exon.4;Parent=LotjaGi3g1v0376100.6
LjG1.1_chr3	PGSB	CDS	76884382	76884639	.	+	1	ID=LotjaGi3g1v0376100.6.CDS.4;Parent=LotjaGi3g1v0376100.6
LjG1.1_chr3	PGSB	exon	76884729	76884765	.	+	.	ID=LotjaGi3g1v0376100.6.exon.5;Parent=LotjaGi3g1v0376100.6
LjG1.1_chr3	PGSB	CDS	76884729	76884765	.	+	1	ID=LotjaGi3g1v0376100.6.CDS.5;Parent=LotjaGi3g1v0376100.6
###
LjG1.1_chr3	PGSB	CDS	76884729	76884765	.	+	1	ID=LotjaGi3g1v0376100.6.CDS.5;Parent=LotjaGi3g1v0376100.6
LjG1.1_chr3	PGSB	gene	76886331	76897256	.	+	.	ID=LotjaGi3g1v0376200
LjG1.1_chr3	PGSB	mRNA	76886751	76890243	.	+	.	ID=LotjaGi3g1v0376200.1;Parent=LotjaGi3g1v0376200;description=U-box domain-containing protein 4;ahrdqual=***;IPR=IPR000225,IPR016024;Pfam=PF00514,SSF48371;te-related=0
LjG1.1_chr3	PGSB	exon	76886751	76886996	.	+	.	ID=LotjaGi3g1v0376200.1.exon.1;Parent=LotjaGi3g1v0376200.1
LjG1.1_chr3	PGSB	five_prime_UTR	76886751	76886996	.	+	.	ID=LotjaGi3g1v0376200.1.five_prime_UTR.1;Parent=LotjaGi3g1v0376200.1
LjG1.1_chr3	PGSB	exon	76887087	76887133	.	+	.	ID=LotjaGi3g1v0376200.1.exon.2;Parent=LotjaGi3g1v0376200.1
LjG1.1_chr3	PGSB	five_prime_UTR	76887087	76887133	.	+	.	ID=LotjaGi3g1v0376200.1.five_prime_UTR.2;Parent=LotjaGi3g1v0376200.1
LjG1.1_chr3	PGSB	exon	76887335	76887413	.	+	.	ID=LotjaGi3g1v0376200.1.exon.3;Parent=LotjaGi3g1v0376200.1
LjG1.1_chr3	PGSB	five_prime_UTR	76887335	76887413	.	+	.	ID=LotjaGi3g1v0376200.1.five_prime_UTR.3;Parent=LotjaGi3g1v0376200.1
LjG1.1_chr3	PGSB	five_prime_UTR	76888313	76888361	.	+	.	ID=LotjaGi3g1v0376200.1.five_prime_UTR.4;Parent=LotjaGi3g1v0376200.1
LjG1.1_chr3	PGSB	exon	76888313	76890243	.	+	.	ID=LotjaGi3g1v0376200.1.exon.4;Parent=LotjaGi3g1v0376200.1
LjG1.1_chr3	PGSB	CDS	76888362	76890050	.	+	0	ID=LotjaGi3g1v0376200.1.CDS.1;Parent=LotjaGi3g1v0376200.1
LjG1.1_chr3	PGSB	three_prime_UTR	76890051	76890243	.	+	.	ID=LotjaGi3g1v0376200.1.three_prime_UTR.5;Parent=LotjaGi3g1v0376200.1
LjG1.1_chr3	PGSB	mRNA	76887633	76890662	.	+	.	ID=LotjaGi3g1v0376200.2;Parent=LotjaGi3g1v0376200;description=U-box domain-containing protein 4;ahrdqual=***;te-related=0
LjG1.1_chr3	PGSB	exon	76887633	76888066	.	+	.	ID=LotjaGi3g1v0376200.2.exon.1;Parent=LotjaGi3g1v0376200.2
LjG1.1_chr3	PGSB	five_prime_UTR	76887633	76888066	.	+	.	ID=LotjaGi3g1v0376200.2.five_prime_UTR.1;Parent=LotjaGi3g1v0376200.2
LjG1.1_chr3	PGSB	five_prime_UTR	76888313	76888361	.	+	.	ID=LotjaGi3g1v0376200.2.five_prime_UTR.2;Parent=LotjaGi3g1v0376200.2
LjG1.1_chr3	PGSB	exon	76888313	76890662	.	+	.	ID=LotjaGi3g1v0376200.2.exon.2;Parent=LotjaGi3g1v0376200.2
LjG1.1_chr3	PGSB	CDS	76888362	76890050	.	+	0	ID=LotjaGi3g1v0376200.2.CDS.1;Parent=LotjaGi3g1v0376200.2
LjG1.1_chr3	PGSB	three_prime_UTR	76890051	76890662	.	+	.	ID=LotjaGi3g1v0376200.2.three_prime_UTR.3;Parent=LotjaGi3g1v0376200.2
LjG1.1_chr3	PGSB	mRNA	76888320	76890050	.	+	.	ID=LotjaGi3g1v0376200.3;Parent=LotjaGi3g1v0376200;description=U-box domain-containing protein 4;ahrdqual=***;te-related=0
LjG1.1_chr3	PGSB	exon	76888320	76890050	.	+	.	ID=LotjaGi3g1v0376200.3.exon.1;Parent=LotjaGi3g1v0376200.3
LjG1.1_chr3	PGSB	CDS	76888362	76890050	.	+	0	ID=LotjaGi3g1v0376200.3.CDS.1;Parent=LotjaGi3g1v0376200.3
LjG1.1_chr3	PGSB	mRNA	76890719	76896271	.	+	.	ID=LotjaGi3g1v0376200.4;Parent=LotjaGi3g1v0376200;description=F-box/LRR protein;ahrdqual=***;Pfam=SSF52047,SSF52047,SSF52047;te-related=0
LjG1.1_chr3	PGSB	five_prime_UTR	76890719	76892241	.	+	.	ID=LotjaGi3g1v0376200.4.five_prime_UTR.1;Parent=LotjaGi3g1v0376200.4
LjG1.1_chr3	PGSB	exon	76890719	76894058	.	+	.	ID=LotjaGi3g1v0376200.4.exon.1;Parent=LotjaGi3g1v0376200.4
LjG1.1_chr3	PGSB	CDS	76892242	76894058	.	+	0	ID=LotjaGi3g1v0376200.4.CDS.1;Parent=LotjaGi3g1v0376200.4
LjG1.1_chr3	PGSB	CDS	76894918	76894921	.	+	1	ID=LotjaGi3g1v0376200.4.CDS.2;Parent=LotjaGi3g1v0376200.4
LjG1.1_chr3	PGSB	exon	76894918	76896271	.	+	.	ID=LotjaGi3g1v0376200.4.exon.2;Parent=LotjaGi3g1v0376200.4
LjG1.1_chr3	PGSB	three_prime_UTR	76894922	76896271	.	+	.	ID=LotjaGi3g1v0376200.4.three_prime_UTR.2;Parent=LotjaGi3g1v0376200.4
LjG1.1_chr3	PGSB	mRNA	76890900	76896266	.	+	.	ID=LotjaGi3g1v0376200.5;Parent=LotjaGi3g1v0376200;description=F-box/LRR protein;ahrdqual=***;te-related=0
LjG1.1_chr3	PGSB	five_prime_UTR	76890900	76892241	.	+	.	ID=LotjaGi3g1v0376200.5.five_prime_UTR.1;Parent=LotjaGi3g1v0376200.5
LjG1.1_chr3	PGSB	exon	76890900	76894101	.	+	.	ID=LotjaGi3g1v0376200.5.exon.1;Parent=LotjaGi3g1v0376200.5
LjG1.1_chr3	PGSB	CDS	76892242	76894062	.	+	0	ID=LotjaGi3g1v0376200.5.CDS.1;Parent=LotjaGi3g1v0376200.5
LjG1.1_chr3	PGSB	three_prime_UTR	76894063	76894101	.	+	.	ID=LotjaGi3g1v0376200.5.three_prime_UTR.2;Parent=LotjaGi3g1v0376200.5
LjG1.1_chr3	PGSB	exon	76894918	76896266	.	+	.	ID=LotjaGi3g1v0376200.5.exon.2;Parent=LotjaGi3g1v0376200.5
LjG1.1_chr3	PGSB	three_prime_UTR	76894918	76896266	.	+	.	ID=LotjaGi3g1v0376200.5.three_prime_UTR.3;Parent=LotjaGi3g1v0376200.5
###
LjG1.1_chr3	PGSB	three_prime_UTR	76894918	76896266	.	+	.	ID=LotjaGi3g1v0376200.5.three_prime_UTR.3;Parent=LotjaGi3g1v0376200.5
LjG1.1_chr3	PGSB	gene	76898062	76901659	.	-	.	ID=LotjaGi3g1v0376300_LC
LjG1.1_chr3	PGSB	mRNA	76898062	76901659	.	-	.	ID=LotjaGi3g1v0376300_LC.1;Parent=LotjaGi3g1v0376300_LC;description=Lectin-domain containing receptor kinase A4.1;ahrdqual=--*;GO=GO:0004672,GO:0005524,GO:0006468,GO:0016301,GO:0016310,GO:0030246;te-related=0
LjG1.1_chr3	PGSB	three_prime_UTR	76898062	76898843	.	-	.	ID=LotjaGi3g1v0376300_LC.1.three_prime_UTR.1;Parent=LotjaGi3g1v0376300_LC.1
LjG1.1_chr3	PGSB	exon	76898062	76901659	.	-	.	ID=LotjaGi3g1v0376300_LC.1.exon.1;Parent=LotjaGi3g1v0376300_LC.1
LjG1.1_chr3	PGSB	CDS	76898844	76899224	.	-	0	ID=LotjaGi3g1v0376300_LC.1.CDS.1;Parent=LotjaGi3g1v0376300_LC.1
LjG1.1_chr3	PGSB	five_prime_UTR	76899225	76901659	.	-	.	ID=LotjaGi3g1v0376300_LC.1.five_prime_UTR.2;Parent=LotjaGi3g1v0376300_LC.1
###
LjG1.1_chr3	PGSB	five_prime_UTR	76899225	76901659	.	-	.	ID=LotjaGi3g1v0376300_LC.1.five_prime_UTR.2;Parent=LotjaGi3g1v0376300_LC.1
LjG1.1_chr3	PGSB	gene	76903170	76905921	.	-	.	ID=LotjaGi3g1v0376400
LjG1.1_chr3	PGSB	mRNA	76903170	76905921	.	-	.	ID=LotjaGi3g1v0376400.1;Parent=LotjaGi3g1v0376400;description=F-box protein PP2-A13;ahrdqual=***;IPR=IPR025886;Pfam=PF14299;te-related=0
LjG1.1_chr3	PGSB	three_prime_UTR	76903170	76903713	.	-	.	ID=LotjaGi3g1v0376400.1.three_prime_UTR.1;Parent=LotjaGi3g1v0376400.1
LjG1.1_chr3	PGSB	exon	76903170	76904125	.	-	.	ID=LotjaGi3g1v0376400.1.exon.1;Parent=LotjaGi3g1v0376400.1
LjG1.1_chr3	PGSB	CDS	76903714	76904125	.	-	1	ID=LotjaGi3g1v0376400.1.CDS.1;Parent=LotjaGi3g1v0376400.1
LjG1.1_chr3	PGSB	exon	76904864	76904982	.	-	.	ID=LotjaGi3g1v0376400.1.exon.2;Parent=LotjaGi3g1v0376400.1
LjG1.1_chr3	PGSB	CDS	76904864	76904982	.	-	0	ID=LotjaGi3g1v0376400.1.CDS.2;Parent=LotjaGi3g1v0376400.1
LjG1.1_chr3	PGSB	CDS	76905076	76905330	.	-	0	ID=LotjaGi3g1v0376400.1.CDS.3;Parent=LotjaGi3g1v0376400.1
LjG1.1_chr3	PGSB	exon	76905076	76905921	.	-	.	ID=LotjaGi3g1v0376400.1.exon.3;Parent=LotjaGi3g1v0376400.1
LjG1.1_chr3	PGSB	five_prime_UTR	76905331	76905921	.	-	.	ID=LotjaGi3g1v0376400.1.five_prime_UTR.2;Parent=LotjaGi3g1v0376400.1
###
LjG1.1_chr3	PGSB	five_prime_UTR	76905331	76905921	.	-	.	ID=LotjaGi3g1v0376400.1.five_prime_UTR.2;Parent=LotjaGi3g1v0376400.1
LjG1.1_chr3	PGSB	gene	76910606	76920798	.	+	.	ID=LotjaGi3g1v0376500
LjG1.1_chr3	PGSB	mRNA	76910606	76920798	.	+	.	ID=LotjaGi3g1v0376500.1;Parent=LotjaGi3g1v0376500;description=S-adenosyl-L-methionine-dependent methyltransferases superfamily protein;ahrdqual=***;IPR=IPR029063,IPR004159,IPR029063;Pfam=SSF53335,PF03141,SSF53335;te-related=0
LjG1.1_chr3	PGSB	five_prime_UTR	76910606	76910823	.	+	.	ID=LotjaGi3g1v0376500.1.five_prime_UTR.1;Parent=LotjaGi3g1v0376500.1
LjG1.1_chr3	PGSB	exon	76910606	76911519	.	+	.	ID=LotjaGi3g1v0376500.1.exon.1;Parent=LotjaGi3g1v0376500.1
LjG1.1_chr3	PGSB	CDS	76910824	76911519	.	+	0	ID=LotjaGi3g1v0376500.1.CDS.1;Parent=LotjaGi3g1v0376500.1
LjG1.1_chr3	PGSB	exon	76912977	76913187	.	+	.	ID=LotjaGi3g1v0376500.1.exon.2;Parent=LotjaGi3g1v0376500.1
LjG1.1_chr3	PGSB	CDS	76912977	76913187	.	+	0	ID=LotjaGi3g1v0376500.1.CDS.2;Parent=LotjaGi3g1v0376500.1
LjG1.1_chr3	PGSB	exon	76913814	76914111	.	+	.	ID=LotjaGi3g1v0376500.1.exon.3;Parent=LotjaGi3g1v0376500.1
LjG1.1_chr3	PGSB	CDS	76913814	76914111	.	+	2	ID=LotjaGi3g1v0376500.1.CDS.3;Parent=LotjaGi3g1v0376500.1
LjG1.1_chr3	PGSB	exon	76914875	76915267	.	+	.	ID=LotjaGi3g1v0376500.1.exon.4;Parent=LotjaGi3g1v0376500.1
LjG1.1_chr3	PGSB	CDS	76914875	76915267	.	+	1	ID=LotjaGi3g1v0376500.1.CDS.4;Parent=LotjaGi3g1v0376500.1
LjG1.1_chr3	PGSB	exon	76915649	76915726	.	+	.	ID=LotjaGi3g1v0376500.1.exon.5;Parent=LotjaGi3g1v0376500.1
LjG1.1_chr3	PGSB	CDS	76915649	76915726	.	+	1	ID=LotjaGi3g1v0376500.1.CDS.5;Parent=LotjaGi3g1v0376500.1
LjG1.1_chr3	PGSB	CDS	76916531	76916771	.	+	1	ID=LotjaGi3g1v0376500.1.CDS.6;Parent=LotjaGi3g1v0376500.1
LjG1.1_chr3	PGSB	exon	76916531	76920798	.	+	.	ID=LotjaGi3g1v0376500.1.exon.6;Parent=LotjaGi3g1v0376500.1
LjG1.1_chr3	PGSB	three_prime_UTR	76916772	76920798	.	+	.	ID=LotjaGi3g1v0376500.1.three_prime_UTR.2;Parent=LotjaGi3g1v0376500.1
###
LjG1.1_chr3	PGSB	three_prime_UTR	76916772	76920798	.	+	.	ID=LotjaGi3g1v0376500.1.three_prime_UTR.2;Parent=LotjaGi3g1v0376500.1
LjG1.1_chr3	PGSB	gene	76910606	76924765	.	-	.	ID=LotjaGi3g1v0376600
LjG1.1_chr3	PGSB	mRNA	76910606	76924675	.	-	.	ID=LotjaGi3g1v0376600.1;Parent=LotjaGi3g1v0376600;description=UBX domain-containing protein 2;ahrdqual=*-*;IPR=IPR029071,IPR009060,IPR001012;Pfam=SSF54236,SSF46934,PF14555,PF00789;te-related=0
LjG1.1_chr3	PGSB	three_prime_UTR	76910606	76917723	.	-	.	ID=LotjaGi3g1v0376600.1.three_prime_UTR.1;Parent=LotjaGi3g1v0376600.1
LjG1.1_chr3	PGSB	exon	76910606	76917831	.	-	.	ID=LotjaGi3g1v0376600.1.exon.1;Parent=LotjaGi3g1v0376600.1
LjG1.1_chr3	PGSB	CDS	76917724	76917831	.	-	0	ID=LotjaGi3g1v0376600.1.CDS.1;Parent=LotjaGi3g1v0376600.1
LjG1.1_chr3	PGSB	exon	76919002	76919058	.	-	.	ID=LotjaGi3g1v0376600.1.exon.2;Parent=LotjaGi3g1v0376600.1
LjG1.1_chr3	PGSB	CDS	76919002	76919058	.	-	0	ID=LotjaGi3g1v0376600.1.CDS.2;Parent=LotjaGi3g1v0376600.1
LjG1.1_chr3	PGSB	exon	76919980	76920123	.	-	.	ID=LotjaGi3g1v0376600.1.exon.3;Parent=LotjaGi3g1v0376600.1
LjG1.1_chr3	PGSB	CDS	76919980	76920123	.	-	0	ID=LotjaGi3g1v0376600.1.CDS.3;Parent=LotjaGi3g1v0376600.1
LjG1.1_chr3	PGSB	exon	76922055	76922174	.	-	.	ID=LotjaGi3g1v0376600.1.exon.4;Parent=LotjaGi3g1v0376600.1
LjG1.1_chr3	PGSB	CDS	76922055	76922174	.	-	0	ID=LotjaGi3g1v0376600.1.CDS.4;Parent=LotjaGi3g1v0376600.1
LjG1.1_chr3	PGSB	exon	76922253	76922459	.	-	.	ID=LotjaGi3g1v0376600.1.exon.5;Parent=LotjaGi3g1v0376600.1
LjG1.1_chr3	PGSB	CDS	76922253	76922459	.	-	0	ID=LotjaGi3g1v0376600.1.CDS.5;Parent=LotjaGi3g1v0376600.1
LjG1.1_chr3	PGSB	exon	76923213	76923305	.	-	.	ID=LotjaGi3g1v0376600.1.exon.6;Parent=LotjaGi3g1v0376600.1
LjG1.1_chr3	PGSB	CDS	76923213	76923305	.	-	0	ID=LotjaGi3g1v0376600.1.CDS.6;Parent=LotjaGi3g1v0376600.1
LjG1.1_chr3	PGSB	exon	76923383	76923454	.	-	.	ID=LotjaGi3g1v0376600.1.exon.7;Parent=LotjaGi3g1v0376600.1
LjG1.1_chr3	PGSB	CDS	76923383	76923454	.	-	0	ID=LotjaGi3g1v0376600.1.CDS.7;Parent=LotjaGi3g1v0376600.1
LjG1.1_chr3	PGSB	exon	76923552	76924056	.	-	.	ID=LotjaGi3g1v0376600.1.exon.8;Parent=LotjaGi3g1v0376600.1
LjG1.1_chr3	PGSB	CDS	76923552	76924056	.	-	1	ID=LotjaGi3g1v0376600.1.CDS.8;Parent=LotjaGi3g1v0376600.1
LjG1.1_chr3	PGSB	exon	76924210	76924271	.	-	.	ID=LotjaGi3g1v0376600.1.exon.9;Parent=LotjaGi3g1v0376600.1
LjG1.1_chr3	PGSB	CDS	76924210	76924271	.	-	0	ID=LotjaGi3g1v0376600.1.CDS.9;Parent=LotjaGi3g1v0376600.1
LjG1.1_chr3	PGSB	CDS	76924431	76924628	.	-	0	ID=LotjaGi3g1v0376600.1.CDS.10;Parent=LotjaGi3g1v0376600.1
LjG1.1_chr3	PGSB	exon	76924431	76924675	.	-	.	ID=LotjaGi3g1v0376600.1.exon.10;Parent=LotjaGi3g1v0376600.1
LjG1.1_chr3	PGSB	five_prime_UTR	76924629	76924675	.	-	.	ID=LotjaGi3g1v0376600.1.five_prime_UTR.2;Parent=LotjaGi3g1v0376600.1
LjG1.1_chr3	PGSB	mRNA	76910606	76924765	.	-	.	ID=LotjaGi3g1v0376600.2;Parent=LotjaGi3g1v0376600;description=FAS-associated factor 2-B;ahrdqual=***;IPR=IPR029071,IPR001012,IPR009060;Pfam=SSF54236,PF00789,SSF46934,PF14555;te-related=0
LjG1.1_chr3	PGSB	three_prime_UTR	76910606	76917723	.	-	.	ID=LotjaGi3g1v0376600.2.three_prime_UTR.1;Parent=LotjaGi3g1v0376600.2
LjG1.1_chr3	PGSB	exon	76910606	76917831	.	-	.	ID=LotjaGi3g1v0376600.2.exon.1;Parent=LotjaGi3g1v0376600.2
LjG1.1_chr3	PGSB	CDS	76917724	76917831	.	-	0	ID=LotjaGi3g1v0376600.2.CDS.1;Parent=LotjaGi3g1v0376600.2
LjG1.1_chr3	PGSB	exon	76919002	76919058	.	-	.	ID=LotjaGi3g1v0376600.2.exon.2;Parent=LotjaGi3g1v0376600.2
LjG1.1_chr3	PGSB	CDS	76919002	76919058	.	-	0	ID=LotjaGi3g1v0376600.2.CDS.2;Parent=LotjaGi3g1v0376600.2
LjG1.1_chr3	PGSB	exon	76919980	76920123	.	-	.	ID=LotjaGi3g1v0376600.2.exon.3;Parent=LotjaGi3g1v0376600.2
LjG1.1_chr3	PGSB	CDS	76919980	76920123	.	-	0	ID=LotjaGi3g1v0376600.2.CDS.3;Parent=LotjaGi3g1v0376600.2
LjG1.1_chr3	PGSB	exon	76922055	76922174	.	-	.	ID=LotjaGi3g1v0376600.2.exon.4;Parent=LotjaGi3g1v0376600.2
LjG1.1_chr3	PGSB	CDS	76922055	76922174	.	-	0	ID=LotjaGi3g1v0376600.2.CDS.4;Parent=LotjaGi3g1v0376600.2
LjG1.1_chr3	PGSB	exon	76922253	76922459	.	-	.	ID=LotjaGi3g1v0376600.2.exon.5;Parent=LotjaGi3g1v0376600.2
LjG1.1_chr3	PGSB	CDS	76922253	76922459	.	-	0	ID=LotjaGi3g1v0376600.2.CDS.5;Parent=LotjaGi3g1v0376600.2
LjG1.1_chr3	PGSB	exon	76922565	76922657	.	-	.	ID=LotjaGi3g1v0376600.2.exon.6;Parent=LotjaGi3g1v0376600.2
LjG1.1_chr3	PGSB	CDS	76922565	76922657	.	-	0	ID=LotjaGi3g1v0376600.2.CDS.6;Parent=LotjaGi3g1v0376600.2
LjG1.1_chr3	PGSB	exon	76923213	76923305	.	-	.	ID=LotjaGi3g1v0376600.2.exon.7;Parent=LotjaGi3g1v0376600.2
LjG1.1_chr3	PGSB	CDS	76923213	76923305	.	-	0	ID=LotjaGi3g1v0376600.2.CDS.7;Parent=LotjaGi3g1v0376600.2
LjG1.1_chr3	PGSB	exon	76923383	76923454	.	-	.	ID=LotjaGi3g1v0376600.2.exon.8;Parent=LotjaGi3g1v0376600.2
LjG1.1_chr3	PGSB	CDS	76923383	76923454	.	-	0	ID=LotjaGi3g1v0376600.2.CDS.8;Parent=LotjaGi3g1v0376600.2
LjG1.1_chr3	PGSB	exon	76923552	76924056	.	-	.	ID=LotjaGi3g1v0376600.2.exon.9;Parent=LotjaGi3g1v0376600.2
LjG1.1_chr3	PGSB	CDS	76923552	76924056	.	-	1	ID=LotjaGi3g1v0376600.2.CDS.9;Parent=LotjaGi3g1v0376600.2
LjG1.1_chr3	PGSB	exon	76924210	76924271	.	-	.	ID=LotjaGi3g1v0376600.2.exon.10;Parent=LotjaGi3g1v0376600.2
LjG1.1_chr3	PGSB	CDS	76924210	76924271	.	-	0	ID=LotjaGi3g1v0376600.2.CDS.10;Parent=LotjaGi3g1v0376600.2
LjG1.1_chr3	PGSB	CDS	76924431	76924628	.	-	0	ID=LotjaGi3g1v0376600.2.CDS.11;Parent=LotjaGi3g1v0376600.2
LjG1.1_chr3	PGSB	exon	76924431	76924765	.	-	.	ID=LotjaGi3g1v0376600.2.exon.11;Parent=LotjaGi3g1v0376600.2
LjG1.1_chr3	PGSB	five_prime_UTR	76924629	76924765	.	-	.	ID=LotjaGi3g1v0376600.2.five_prime_UTR.2;Parent=LotjaGi3g1v0376600.2
###
LjG1.1_chr3	PGSB	five_prime_UTR	76924629	76924765	.	-	.	ID=LotjaGi3g1v0376600.2.five_prime_UTR.2;Parent=LotjaGi3g1v0376600.2
LjG1.1_chr3	PGSB	gene	76926989	76931373	.	+	.	ID=LotjaGi3g1v0376700
LjG1.1_chr3	PGSB	mRNA	76926989	76931373	.	+	.	ID=LotjaGi3g1v0376700.1;Parent=LotjaGi3g1v0376700;description=COP9 signalosome complex subunit 1;ahrdqual=***;GO=GO:0000338,GO:0008180;IPR=IPR019585,IPR011991,IPR000717;Pfam=PF10602,SSF46785,PF01399;te-related=0
LjG1.1_chr3	PGSB	five_prime_UTR	76926989	76927135	.	+	.	ID=LotjaGi3g1v0376700.1.five_prime_UTR.1;Parent=LotjaGi3g1v0376700.1
LjG1.1_chr3	PGSB	exon	76926989	76927531	.	+	.	ID=LotjaGi3g1v0376700.1.exon.1;Parent=LotjaGi3g1v0376700.1
LjG1.1_chr3	PGSB	CDS	76927136	76927531	.	+	0	ID=LotjaGi3g1v0376700.1.CDS.1;Parent=LotjaGi3g1v0376700.1
LjG1.1_chr3	PGSB	exon	76929094	76929414	.	+	.	ID=LotjaGi3g1v0376700.1.exon.2;Parent=LotjaGi3g1v0376700.1
LjG1.1_chr3	PGSB	CDS	76929094	76929414	.	+	0	ID=LotjaGi3g1v0376700.1.CDS.2;Parent=LotjaGi3g1v0376700.1
LjG1.1_chr3	PGSB	exon	76929618	76929734	.	+	.	ID=LotjaGi3g1v0376700.1.exon.3;Parent=LotjaGi3g1v0376700.1
LjG1.1_chr3	PGSB	CDS	76929618	76929734	.	+	0	ID=LotjaGi3g1v0376700.1.CDS.3;Parent=LotjaGi3g1v0376700.1
LjG1.1_chr3	PGSB	exon	76929829	76929914	.	+	.	ID=LotjaGi3g1v0376700.1.exon.4;Parent=LotjaGi3g1v0376700.1
LjG1.1_chr3	PGSB	CDS	76929829	76929914	.	+	0	ID=LotjaGi3g1v0376700.1.CDS.4;Parent=LotjaGi3g1v0376700.1
LjG1.1_chr3	PGSB	exon	76930273	76930507	.	+	.	ID=LotjaGi3g1v0376700.1.exon.5;Parent=LotjaGi3g1v0376700.1
LjG1.1_chr3	PGSB	CDS	76930273	76930507	.	+	1	ID=LotjaGi3g1v0376700.1.CDS.5;Parent=LotjaGi3g1v0376700.1
LjG1.1_chr3	PGSB	CDS	76930704	76930880	.	+	0	ID=LotjaGi3g1v0376700.1.CDS.6;Parent=LotjaGi3g1v0376700.1
LjG1.1_chr3	PGSB	exon	76930704	76931373	.	+	.	ID=LotjaGi3g1v0376700.1.exon.6;Parent=LotjaGi3g1v0376700.1
LjG1.1_chr3	PGSB	three_prime_UTR	76930881	76931373	.	+	.	ID=LotjaGi3g1v0376700.1.three_prime_UTR.2;Parent=LotjaGi3g1v0376700.1
###
LjG1.1_chr3	PGSB	three_prime_UTR	76930881	76931373	.	+	.	ID=LotjaGi3g1v0376700.1.three_prime_UTR.2;Parent=LotjaGi3g1v0376700.1
LjG1.1_chr3	PGSB	gene	76932074	76937986	.	+	.	ID=LotjaGi3g1v0376800
LjG1.1_chr3	PGSB	mRNA	76932074	76937986	.	+	.	ID=LotjaGi3g1v0376800.1;Parent=LotjaGi3g1v0376800;description=S-adenosyl-L-methionine-dependent methyltransferases superfamily protein;ahrdqual=***;IPR=IPR029063,IPR004159,IPR029063;Pfam=SSF53335,PF03141,SSF53335;te-related=0
LjG1.1_chr3	PGSB	five_prime_UTR	76932074	76932595	.	+	.	ID=LotjaGi3g1v0376800.1.five_prime_UTR.1;Parent=LotjaGi3g1v0376800.1
LjG1.1_chr3	PGSB	exon	76932074	76933021	.	+	.	ID=LotjaGi3g1v0376800.1.exon.1;Parent=LotjaGi3g1v0376800.1
LjG1.1_chr3	PGSB	CDS	76932596	76933021	.	+	0	ID=LotjaGi3g1v0376800.1.CDS.1;Parent=LotjaGi3g1v0376800.1
LjG1.1_chr3	PGSB	exon	76934115	76934318	.	+	.	ID=LotjaGi3g1v0376800.1.exon.2;Parent=LotjaGi3g1v0376800.1
LjG1.1_chr3	PGSB	CDS	76934115	76934318	.	+	0	ID=LotjaGi3g1v0376800.1.CDS.2;Parent=LotjaGi3g1v0376800.1
LjG1.1_chr3	PGSB	exon	76934402	76934612	.	+	.	ID=LotjaGi3g1v0376800.1.exon.3;Parent=LotjaGi3g1v0376800.1
LjG1.1_chr3	PGSB	CDS	76934402	76934612	.	+	0	ID=LotjaGi3g1v0376800.1.CDS.3;Parent=LotjaGi3g1v0376800.1
LjG1.1_chr3	PGSB	exon	76934698	76934959	.	+	.	ID=LotjaGi3g1v0376800.1.exon.4;Parent=LotjaGi3g1v0376800.1
LjG1.1_chr3	PGSB	CDS	76934698	76934959	.	+	2	ID=LotjaGi3g1v0376800.1.CDS.4;Parent=LotjaGi3g1v0376800.1
LjG1.1_chr3	PGSB	exon	76935200	76935574	.	+	.	ID=LotjaGi3g1v0376800.1.exon.5;Parent=LotjaGi3g1v0376800.1
LjG1.1_chr3	PGSB	CDS	76935200	76935574	.	+	1	ID=LotjaGi3g1v0376800.1.CDS.5;Parent=LotjaGi3g1v0376800.1
LjG1.1_chr3	PGSB	exon	76936051	76936146	.	+	.	ID=LotjaGi3g1v0376800.1.exon.6;Parent=LotjaGi3g1v0376800.1
LjG1.1_chr3	PGSB	CDS	76936051	76936146	.	+	1	ID=LotjaGi3g1v0376800.1.CDS.6;Parent=LotjaGi3g1v0376800.1
LjG1.1_chr3	PGSB	CDS	76937011	76937218	.	+	1	ID=LotjaGi3g1v0376800.1.CDS.7;Parent=LotjaGi3g1v0376800.1
LjG1.1_chr3	PGSB	exon	76937011	76937986	.	+	.	ID=LotjaGi3g1v0376800.1.exon.7;Parent=LotjaGi3g1v0376800.1
LjG1.1_chr3	PGSB	three_prime_UTR	76937219	76937986	.	+	.	ID=LotjaGi3g1v0376800.1.three_prime_UTR.2;Parent=LotjaGi3g1v0376800.1
###
LjG1.1_chr3	PGSB	three_prime_UTR	76937219	76937986	.	+	.	ID=LotjaGi3g1v0376800.1.three_prime_UTR.2;Parent=LotjaGi3g1v0376800.1
LjG1.1_chr3	PGSB	gene	76954313	76960602	.	+	.	ID=LotjaGi3g1v0376900
LjG1.1_chr3	PGSB	mRNA	76954313	76960602	.	+	.	ID=LotjaGi3g1v0376900.1;Parent=LotjaGi3g1v0376900;description=Homeobox leucine zipper protein;ahrdqual=***;GO=GO:0003677,GO:0005634,GO:0006355,GO:0008289,GO:0043565;IPR=IPR002913,IPR001356,IPR009057;Pfam=PF01852,PF00046,SSF46689,SSF55961,SSF55961;te-related=0
LjG1.1_chr3	PGSB	five_prime_UTR	76954313	76955204	.	+	.	ID=LotjaGi3g1v0376900.1.five_prime_UTR.1;Parent=LotjaGi3g1v0376900.1
LjG1.1_chr3	PGSB	exon	76954313	76955423	.	+	.	ID=LotjaGi3g1v0376900.1.exon.1;Parent=LotjaGi3g1v0376900.1
LjG1.1_chr3	PGSB	CDS	76955205	76955423	.	+	0	ID=LotjaGi3g1v0376900.1.CDS.1;Parent=LotjaGi3g1v0376900.1
LjG1.1_chr3	PGSB	exon	76955537	76955748	.	+	.	ID=LotjaGi3g1v0376900.1.exon.2;Parent=LotjaGi3g1v0376900.1
LjG1.1_chr3	PGSB	CDS	76955537	76955748	.	+	0	ID=LotjaGi3g1v0376900.1.CDS.2;Parent=LotjaGi3g1v0376900.1
LjG1.1_chr3	PGSB	exon	76955846	76955963	.	+	.	ID=LotjaGi3g1v0376900.1.exon.3;Parent=LotjaGi3g1v0376900.1
LjG1.1_chr3	PGSB	CDS	76955846	76955963	.	+	1	ID=LotjaGi3g1v0376900.1.CDS.3;Parent=LotjaGi3g1v0376900.1
LjG1.1_chr3	PGSB	exon	76956056	76956709	.	+	.	ID=LotjaGi3g1v0376900.1.exon.4;Parent=LotjaGi3g1v0376900.1
LjG1.1_chr3	PGSB	CDS	76956056	76956709	.	+	0	ID=LotjaGi3g1v0376900.1.CDS.4;Parent=LotjaGi3g1v0376900.1
LjG1.1_chr3	PGSB	exon	76956817	76956918	.	+	.	ID=LotjaGi3g1v0376900.1.exon.5;Parent=LotjaGi3g1v0376900.1
LjG1.1_chr3	PGSB	CDS	76956817	76956918	.	+	0	ID=LotjaGi3g1v0376900.1.CDS.5;Parent=LotjaGi3g1v0376900.1
LjG1.1_chr3	PGSB	exon	76957005	76957217	.	+	.	ID=LotjaGi3g1v0376900.1.exon.6;Parent=LotjaGi3g1v0376900.1
LjG1.1_chr3	PGSB	CDS	76957005	76957217	.	+	0	ID=LotjaGi3g1v0376900.1.CDS.6;Parent=LotjaGi3g1v0376900.1
LjG1.1_chr3	PGSB	exon	76958392	76958569	.	+	.	ID=LotjaGi3g1v0376900.1.exon.7;Parent=LotjaGi3g1v0376900.1
LjG1.1_chr3	PGSB	CDS	76958392	76958569	.	+	0	ID=LotjaGi3g1v0376900.1.CDS.7;Parent=LotjaGi3g1v0376900.1
LjG1.1_chr3	PGSB	exon	76958679	76959049	.	+	.	ID=LotjaGi3g1v0376900.1.exon.8;Parent=LotjaGi3g1v0376900.1
LjG1.1_chr3	PGSB	CDS	76958679	76959049	.	+	2	ID=LotjaGi3g1v0376900.1.CDS.8;Parent=LotjaGi3g1v0376900.1
LjG1.1_chr3	PGSB	CDS	76959492	76959875	.	+	0	ID=LotjaGi3g1v0376900.1.CDS.9;Parent=LotjaGi3g1v0376900.1
LjG1.1_chr3	PGSB	exon	76959492	76960602	.	+	.	ID=LotjaGi3g1v0376900.1.exon.9;Parent=LotjaGi3g1v0376900.1
LjG1.1_chr3	PGSB	three_prime_UTR	76959876	76960602	.	+	.	ID=LotjaGi3g1v0376900.1.three_prime_UTR.2;Parent=LotjaGi3g1v0376900.1
LjG1.1_chr3	PGSB	mRNA	76954313	76960602	.	+	.	ID=LotjaGi3g1v0376900.2;Parent=LotjaGi3g1v0376900;description=Homeobox leucine zipper protein;ahrdqual=***;GO=GO:0003677,GO:0005634,GO:0006355,GO:0008289,GO:0043565;IPR=IPR009057,IPR001356,IPR002913;Pfam=SSF46689,PF00046,SSF55961,SSF55961,PF01852;te-related=0
LjG1.1_chr3	PGSB	five_prime_UTR	76954313	76955204	.	+	.	ID=LotjaGi3g1v0376900.2.five_prime_UTR.1;Parent=LotjaGi3g1v0376900.2
LjG1.1_chr3	PGSB	exon	76954313	76955411	.	+	.	ID=LotjaGi3g1v0376900.2.exon.1;Parent=LotjaGi3g1v0376900.2
LjG1.1_chr3	PGSB	CDS	76955205	76955411	.	+	0	ID=LotjaGi3g1v0376900.2.CDS.1;Parent=LotjaGi3g1v0376900.2
LjG1.1_chr3	PGSB	exon	76955537	76955748	.	+	.	ID=LotjaGi3g1v0376900.2.exon.2;Parent=LotjaGi3g1v0376900.2
LjG1.1_chr3	PGSB	CDS	76955537	76955748	.	+	0	ID=LotjaGi3g1v0376900.2.CDS.2;Parent=LotjaGi3g1v0376900.2
LjG1.1_chr3	PGSB	exon	76955846	76955963	.	+	.	ID=LotjaGi3g1v0376900.2.exon.3;Parent=LotjaGi3g1v0376900.2
LjG1.1_chr3	PGSB	CDS	76955846	76955963	.	+	1	ID=LotjaGi3g1v0376900.2.CDS.3;Parent=LotjaGi3g1v0376900.2
LjG1.1_chr3	PGSB	exon	76956056	76956709	.	+	.	ID=LotjaGi3g1v0376900.2.exon.4;Parent=LotjaGi3g1v0376900.2
LjG1.1_chr3	PGSB	CDS	76956056	76956709	.	+	0	ID=LotjaGi3g1v0376900.2.CDS.4;Parent=LotjaGi3g1v0376900.2
LjG1.1_chr3	PGSB	exon	76956817	76956918	.	+	.	ID=LotjaGi3g1v0376900.2.exon.5;Parent=LotjaGi3g1v0376900.2
LjG1.1_chr3	PGSB	CDS	76956817	76956918	.	+	0	ID=LotjaGi3g1v0376900.2.CDS.5;Parent=LotjaGi3g1v0376900.2
LjG1.1_chr3	PGSB	exon	76957005	76957217	.	+	.	ID=LotjaGi3g1v0376900.2.exon.6;Parent=LotjaGi3g1v0376900.2
LjG1.1_chr3	PGSB	CDS	76957005	76957217	.	+	0	ID=LotjaGi3g1v0376900.2.CDS.6;Parent=LotjaGi3g1v0376900.2
LjG1.1_chr3	PGSB	exon	76958392	76958569	.	+	.	ID=LotjaGi3g1v0376900.2.exon.7;Parent=LotjaGi3g1v0376900.2
LjG1.1_chr3	PGSB	CDS	76958392	76958569	.	+	0	ID=LotjaGi3g1v0376900.2.CDS.7;Parent=LotjaGi3g1v0376900.2
LjG1.1_chr3	PGSB	exon	76958679	76959049	.	+	.	ID=LotjaGi3g1v0376900.2.exon.8;Parent=LotjaGi3g1v0376900.2
LjG1.1_chr3	PGSB	CDS	76958679	76959049	.	+	2	ID=LotjaGi3g1v0376900.2.CDS.8;Parent=LotjaGi3g1v0376900.2
LjG1.1_chr3	PGSB	CDS	76959492	76959875	.	+	0	ID=LotjaGi3g1v0376900.2.CDS.9;Parent=LotjaGi3g1v0376900.2
LjG1.1_chr3	PGSB	exon	76959492	76960602	.	+	.	ID=LotjaGi3g1v0376900.2.exon.9;Parent=LotjaGi3g1v0376900.2
LjG1.1_chr3	PGSB	three_prime_UTR	76959876	76960602	.	+	.	ID=LotjaGi3g1v0376900.2.three_prime_UTR.2;Parent=LotjaGi3g1v0376900.2
LjG1.1_chr3	PGSB	mRNA	76954313	76960602	.	+	.	ID=LotjaGi3g1v0376900.3;Parent=LotjaGi3g1v0376900;description=Homeobox leucine zipper protein;ahrdqual=***;GO=GO:0003677,GO:0005634,GO:0006355,GO:0008289,GO:0043565;IPR=IPR002913,IPR009057,IPR001356;Pfam=PF01852,SSF55961,SSF46689,PF00046,SSF55961;te-related=0
LjG1.1_chr3	PGSB	five_prime_UTR	76954313	76955204	.	+	.	ID=LotjaGi3g1v0376900.3.five_prime_UTR.1;Parent=LotjaGi3g1v0376900.3
LjG1.1_chr3	PGSB	exon	76954313	76955411	.	+	.	ID=LotjaGi3g1v0376900.3.exon.1;Parent=LotjaGi3g1v0376900.3
LjG1.1_chr3	PGSB	CDS	76955205	76955411	.	+	0	ID=LotjaGi3g1v0376900.3.CDS.1;Parent=LotjaGi3g1v0376900.3
LjG1.1_chr3	PGSB	exon	76955540	76955748	.	+	.	ID=LotjaGi3g1v0376900.3.exon.2;Parent=LotjaGi3g1v0376900.3
LjG1.1_chr3	PGSB	CDS	76955540	76955748	.	+	0	ID=LotjaGi3g1v0376900.3.CDS.2;Parent=LotjaGi3g1v0376900.3
LjG1.1_chr3	PGSB	exon	76955846	76955963	.	+	.	ID=LotjaGi3g1v0376900.3.exon.3;Parent=LotjaGi3g1v0376900.3
LjG1.1_chr3	PGSB	CDS	76955846	76955963	.	+	1	ID=LotjaGi3g1v0376900.3.CDS.3;Parent=LotjaGi3g1v0376900.3
LjG1.1_chr3	PGSB	exon	76956056	76956709	.	+	.	ID=LotjaGi3g1v0376900.3.exon.4;Parent=LotjaGi3g1v0376900.3
LjG1.1_chr3	PGSB	CDS	76956056	76956709	.	+	0	ID=LotjaGi3g1v0376900.3.CDS.4;Parent=LotjaGi3g1v0376900.3
LjG1.1_chr3	PGSB	exon	76956817	76956918	.	+	.	ID=LotjaGi3g1v0376900.3.exon.5;Parent=LotjaGi3g1v0376900.3
LjG1.1_chr3	PGSB	CDS	76956817	76956918	.	+	0	ID=LotjaGi3g1v0376900.3.CDS.5;Parent=LotjaGi3g1v0376900.3
LjG1.1_chr3	PGSB	exon	76957005	76957217	.	+	.	ID=LotjaGi3g1v0376900.3.exon.6;Parent=LotjaGi3g1v0376900.3
LjG1.1_chr3	PGSB	CDS	76957005	76957217	.	+	0	ID=LotjaGi3g1v0376900.3.CDS.6;Parent=LotjaGi3g1v0376900.3
LjG1.1_chr3	PGSB	exon	76958392	76958569	.	+	.	ID=LotjaGi3g1v0376900.3.exon.7;Parent=LotjaGi3g1v0376900.3
LjG1.1_chr3	PGSB	CDS	76958392	76958569	.	+	0	ID=LotjaGi3g1v0376900.3.CDS.7;Parent=LotjaGi3g1v0376900.3
LjG1.1_chr3	PGSB	exon	76958679	76959049	.	+	.	ID=LotjaGi3g1v0376900.3.exon.8;Parent=LotjaGi3g1v0376900.3
LjG1.1_chr3	PGSB	CDS	76958679	76959049	.	+	2	ID=LotjaGi3g1v0376900.3.CDS.8;Parent=LotjaGi3g1v0376900.3
LjG1.1_chr3	PGSB	CDS	76959492	76959875	.	+	0	ID=LotjaGi3g1v0376900.3.CDS.9;Parent=LotjaGi3g1v0376900.3
LjG1.1_chr3	PGSB	exon	76959492	76960602	.	+	.	ID=LotjaGi3g1v0376900.3.exon.9;Parent=LotjaGi3g1v0376900.3
LjG1.1_chr3	PGSB	three_prime_UTR	76959876	76960602	.	+	.	ID=LotjaGi3g1v0376900.3.three_prime_UTR.2;Parent=LotjaGi3g1v0376900.3
LjG1.1_chr3	PGSB	mRNA	76955183	76959879	.	+	.	ID=LotjaGi3g1v0376900.4;Parent=LotjaGi3g1v0376900;description=Homeobox leucine zipper protein;ahrdqual=***;GO=GO:0003677,GO:0005634,GO:0006355,GO:0008289,GO:0043565;IPR=IPR009057,IPR002913,IPR001356;Pfam=SSF46689,SSF55961,PF01852,SSF55961,PF00046;te-related=0
LjG1.1_chr3	PGSB	exon	76955183	76955423	.	+	.	ID=LotjaGi3g1v0376900.4.exon.1;Parent=LotjaGi3g1v0376900.4
LjG1.1_chr3	PGSB	five_prime_UTR	76955183	76955423	.	+	.	ID=LotjaGi3g1v0376900.4.five_prime_UTR.1;Parent=LotjaGi3g1v0376900.4
LjG1.1_chr3	PGSB	five_prime_UTR	76955545	76955575	.	+	.	ID=LotjaGi3g1v0376900.4.five_prime_UTR.2;Parent=LotjaGi3g1v0376900.4
LjG1.1_chr3	PGSB	exon	76955545	76955748	.	+	.	ID=LotjaGi3g1v0376900.4.exon.2;Parent=LotjaGi3g1v0376900.4
LjG1.1_chr3	PGSB	CDS	76955576	76955748	.	+	0	ID=LotjaGi3g1v0376900.4.CDS.1;Parent=LotjaGi3g1v0376900.4
LjG1.1_chr3	PGSB	exon	76955846	76955963	.	+	.	ID=LotjaGi3g1v0376900.4.exon.3;Parent=LotjaGi3g1v0376900.4
LjG1.1_chr3	PGSB	CDS	76955846	76955963	.	+	1	ID=LotjaGi3g1v0376900.4.CDS.2;Parent=LotjaGi3g1v0376900.4
LjG1.1_chr3	PGSB	exon	76956056	76956709	.	+	.	ID=LotjaGi3g1v0376900.4.exon.4;Parent=LotjaGi3g1v0376900.4
LjG1.1_chr3	PGSB	CDS	76956056	76956709	.	+	0	ID=LotjaGi3g1v0376900.4.CDS.3;Parent=LotjaGi3g1v0376900.4
LjG1.1_chr3	PGSB	exon	76956817	76956918	.	+	.	ID=LotjaGi3g1v0376900.4.exon.5;Parent=LotjaGi3g1v0376900.4
LjG1.1_chr3	PGSB	CDS	76956817	76956918	.	+	0	ID=LotjaGi3g1v0376900.4.CDS.4;Parent=LotjaGi3g1v0376900.4
LjG1.1_chr3	PGSB	exon	76957005	76957217	.	+	.	ID=LotjaGi3g1v0376900.4.exon.6;Parent=LotjaGi3g1v0376900.4
LjG1.1_chr3	PGSB	CDS	76957005	76957217	.	+	0	ID=LotjaGi3g1v0376900.4.CDS.5;Parent=LotjaGi3g1v0376900.4
LjG1.1_chr3	PGSB	exon	76958392	76958569	.	+	.	ID=LotjaGi3g1v0376900.4.exon.7;Parent=LotjaGi3g1v0376900.4
LjG1.1_chr3	PGSB	CDS	76958392	76958569	.	+	0	ID=LotjaGi3g1v0376900.4.CDS.6;Parent=LotjaGi3g1v0376900.4
LjG1.1_chr3	PGSB	exon	76958679	76959049	.	+	.	ID=LotjaGi3g1v0376900.4.exon.8;Parent=LotjaGi3g1v0376900.4
LjG1.1_chr3	PGSB	CDS	76958679	76959049	.	+	2	ID=LotjaGi3g1v0376900.4.CDS.7;Parent=LotjaGi3g1v0376900.4
LjG1.1_chr3	PGSB	CDS	76959492	76959875	.	+	0	ID=LotjaGi3g1v0376900.4.CDS.8;Parent=LotjaGi3g1v0376900.4
LjG1.1_chr3	PGSB	exon	76959492	76959879	.	+	.	ID=LotjaGi3g1v0376900.4.exon.9;Parent=LotjaGi3g1v0376900.4
LjG1.1_chr3	PGSB	three_prime_UTR	76959876	76959879	.	+	.	ID=LotjaGi3g1v0376900.4.three_prime_UTR.3;Parent=LotjaGi3g1v0376900.4
LjG1.1_chr3	PGSB	mRNA	76955183	76959879	.	+	.	ID=LotjaGi3g1v0376900.5;Parent=LotjaGi3g1v0376900;description=Homeobox leucine zipper protein;ahrdqual=***;GO=GO:0003677,GO:0005634,GO:0006355,GO:0008289,GO:0043565;IPR=IPR002913,IPR009057,IPR001356;Pfam=PF01852,SSF55961,SSF46689,PF00046,SSF55961;te-related=0
LjG1.1_chr3	PGSB	five_prime_UTR	76955183	76955204	.	+	.	ID=LotjaGi3g1v0376900.5.five_prime_UTR.1;Parent=LotjaGi3g1v0376900.5
LjG1.1_chr3	PGSB	exon	76955183	76955423	.	+	.	ID=LotjaGi3g1v0376900.5.exon.1;Parent=LotjaGi3g1v0376900.5
LjG1.1_chr3	PGSB	CDS	76955205	76955423	.	+	0	ID=LotjaGi3g1v0376900.5.CDS.1;Parent=LotjaGi3g1v0376900.5
LjG1.1_chr3	PGSB	exon	76955552	76955748	.	+	.	ID=LotjaGi3g1v0376900.5.exon.2;Parent=LotjaGi3g1v0376900.5
LjG1.1_chr3	PGSB	CDS	76955552	76955748	.	+	0	ID=LotjaGi3g1v0376900.5.CDS.2;Parent=LotjaGi3g1v0376900.5
LjG1.1_chr3	PGSB	exon	76955846	76955963	.	+	.	ID=LotjaGi3g1v0376900.5.exon.3;Parent=LotjaGi3g1v0376900.5
LjG1.1_chr3	PGSB	CDS	76955846	76955963	.	+	1	ID=LotjaGi3g1v0376900.5.CDS.3;Parent=LotjaGi3g1v0376900.5
LjG1.1_chr3	PGSB	exon	76956056	76956709	.	+	.	ID=LotjaGi3g1v0376900.5.exon.4;Parent=LotjaGi3g1v0376900.5
LjG1.1_chr3	PGSB	CDS	76956056	76956709	.	+	0	ID=LotjaGi3g1v0376900.5.CDS.4;Parent=LotjaGi3g1v0376900.5
LjG1.1_chr3	PGSB	exon	76956817	76956918	.	+	.	ID=LotjaGi3g1v0376900.5.exon.5;Parent=LotjaGi3g1v0376900.5
LjG1.1_chr3	PGSB	CDS	76956817	76956918	.	+	0	ID=LotjaGi3g1v0376900.5.CDS.5;Parent=LotjaGi3g1v0376900.5
LjG1.1_chr3	PGSB	exon	76957005	76957217	.	+	.	ID=LotjaGi3g1v0376900.5.exon.6;Parent=LotjaGi3g1v0376900.5
LjG1.1_chr3	PGSB	CDS	76957005	76957217	.	+	0	ID=LotjaGi3g1v0376900.5.CDS.6;Parent=LotjaGi3g1v0376900.5
LjG1.1_chr3	PGSB	exon	76958392	76958569	.	+	.	ID=LotjaGi3g1v0376900.5.exon.7;Parent=LotjaGi3g1v0376900.5
LjG1.1_chr3	PGSB	CDS	76958392	76958569	.	+	0	ID=LotjaGi3g1v0376900.5.CDS.7;Parent=LotjaGi3g1v0376900.5
LjG1.1_chr3	PGSB	exon	76958679	76959049	.	+	.	ID=LotjaGi3g1v0376900.5.exon.8;Parent=LotjaGi3g1v0376900.5
LjG1.1_chr3	PGSB	CDS	76958679	76959049	.	+	2	ID=LotjaGi3g1v0376900.5.CDS.8;Parent=LotjaGi3g1v0376900.5
LjG1.1_chr3	PGSB	CDS	76959492	76959875	.	+	0	ID=LotjaGi3g1v0376900.5.CDS.9;Parent=LotjaGi3g1v0376900.5
LjG1.1_chr3	PGSB	exon	76959492	76959879	.	+	.	ID=LotjaGi3g1v0376900.5.exon.9;Parent=LotjaGi3g1v0376900.5
LjG1.1_chr3	PGSB	three_prime_UTR	76959876	76959879	.	+	.	ID=LotjaGi3g1v0376900.5.three_prime_UTR.2;Parent=LotjaGi3g1v0376900.5
LjG1.1_chr3	PGSB	mRNA	76955279	76959966	.	+	.	ID=LotjaGi3g1v0376900.6;Parent=LotjaGi3g1v0376900;description=Homeobox leucine zipper protein;ahrdqual=***;GO=GO:0003677,GO:0005634,GO:0006355,GO:0008289,GO:0043565;IPR=IPR009057,IPR002913,IPR001356;Pfam=SSF46689,PF01852,SSF55961,PF00046,SSF55961;te-related=0
LjG1.1_chr3	PGSB	five_prime_UTR	76955279	76955315	.	+	.	ID=LotjaGi3g1v0376900.6.five_prime_UTR.1;Parent=LotjaGi3g1v0376900.6
LjG1.1_chr3	PGSB	exon	76955279	76955423	.	+	.	ID=LotjaGi3g1v0376900.6.exon.1;Parent=LotjaGi3g1v0376900.6
LjG1.1_chr3	PGSB	CDS	76955316	76955423	.	+	0	ID=LotjaGi3g1v0376900.6.CDS.1;Parent=LotjaGi3g1v0376900.6
LjG1.1_chr3	PGSB	exon	76955540	76955748	.	+	.	ID=LotjaGi3g1v0376900.6.exon.2;Parent=LotjaGi3g1v0376900.6
LjG1.1_chr3	PGSB	CDS	76955540	76955748	.	+	0	ID=LotjaGi3g1v0376900.6.CDS.2;Parent=LotjaGi3g1v0376900.6
LjG1.1_chr3	PGSB	exon	76955846	76955963	.	+	.	ID=LotjaGi3g1v0376900.6.exon.3;Parent=LotjaGi3g1v0376900.6
LjG1.1_chr3	PGSB	CDS	76955846	76955963	.	+	1	ID=LotjaGi3g1v0376900.6.CDS.3;Parent=LotjaGi3g1v0376900.6
LjG1.1_chr3	PGSB	exon	76956056	76956709	.	+	.	ID=LotjaGi3g1v0376900.6.exon.4;Parent=LotjaGi3g1v0376900.6
LjG1.1_chr3	PGSB	CDS	76956056	76956709	.	+	0	ID=LotjaGi3g1v0376900.6.CDS.4;Parent=LotjaGi3g1v0376900.6
LjG1.1_chr3	PGSB	exon	76956817	76956918	.	+	.	ID=LotjaGi3g1v0376900.6.exon.5;Parent=LotjaGi3g1v0376900.6
LjG1.1_chr3	PGSB	CDS	76956817	76956918	.	+	0	ID=LotjaGi3g1v0376900.6.CDS.5;Parent=LotjaGi3g1v0376900.6
LjG1.1_chr3	PGSB	exon	76957005	76957217	.	+	.	ID=LotjaGi3g1v0376900.6.exon.6;Parent=LotjaGi3g1v0376900.6
LjG1.1_chr3	PGSB	CDS	76957005	76957217	.	+	0	ID=LotjaGi3g1v0376900.6.CDS.6;Parent=LotjaGi3g1v0376900.6
LjG1.1_chr3	PGSB	exon	76958392	76958569	.	+	.	ID=LotjaGi3g1v0376900.6.exon.7;Parent=LotjaGi3g1v0376900.6
LjG1.1_chr3	PGSB	CDS	76958392	76958569	.	+	0	ID=LotjaGi3g1v0376900.6.CDS.7;Parent=LotjaGi3g1v0376900.6
LjG1.1_chr3	PGSB	exon	76958679	76959049	.	+	.	ID=LotjaGi3g1v0376900.6.exon.8;Parent=LotjaGi3g1v0376900.6
LjG1.1_chr3	PGSB	CDS	76958679	76959049	.	+	2	ID=LotjaGi3g1v0376900.6.CDS.8;Parent=LotjaGi3g1v0376900.6
LjG1.1_chr3	PGSB	exon	76959492	76959862	.	+	.	ID=LotjaGi3g1v0376900.6.exon.9;Parent=LotjaGi3g1v0376900.6
LjG1.1_chr3	PGSB	CDS	76959492	76959862	.	+	0	ID=LotjaGi3g1v0376900.6.CDS.9;Parent=LotjaGi3g1v0376900.6
LjG1.1_chr3	PGSB	exon	76959948	76959966	.	+	.	ID=LotjaGi3g1v0376900.6.exon.10;Parent=LotjaGi3g1v0376900.6
LjG1.1_chr3	PGSB	CDS	76959948	76959966	.	+	1	ID=LotjaGi3g1v0376900.6.CDS.10;Parent=LotjaGi3g1v0376900.6
###
LjG1.1_chr3	PGSB	CDS	76959948	76959966	.	+	1	ID=LotjaGi3g1v0376900.6.CDS.10;Parent=LotjaGi3g1v0376900.6
LjG1.1_chr3	PGSB	gene	76985380	76985937	.	-	.	ID=LotjaGi3g1v0377000
LjG1.1_chr3	PGSB	mRNA	76985380	76985937	.	-	.	ID=LotjaGi3g1v0377000.1;Parent=LotjaGi3g1v0377000;description=Self-incompatibility protein;ahrdqual=***;IPR=IPR010264;Pfam=PF05938;te-related=0
LjG1.1_chr3	PGSB	three_prime_UTR	76985380	76985482	.	-	.	ID=LotjaGi3g1v0377000.1.three_prime_UTR.1;Parent=LotjaGi3g1v0377000.1
LjG1.1_chr3	PGSB	exon	76985380	76985937	.	-	.	ID=LotjaGi3g1v0377000.1.exon.1;Parent=LotjaGi3g1v0377000.1
LjG1.1_chr3	PGSB	CDS	76985483	76985905	.	-	0	ID=LotjaGi3g1v0377000.1.CDS.1;Parent=LotjaGi3g1v0377000.1
LjG1.1_chr3	PGSB	five_prime_UTR	76985906	76985937	.	-	.	ID=LotjaGi3g1v0377000.1.five_prime_UTR.2;Parent=LotjaGi3g1v0377000.1
###
LjG1.1_chr3	PGSB	five_prime_UTR	76985906	76985937	.	-	.	ID=LotjaGi3g1v0377000.1.five_prime_UTR.2;Parent=LotjaGi3g1v0377000.1
LjG1.1_chr3	PGSB	gene	76988557	76994445	.	+	.	ID=LotjaGi3g1v0377100
LjG1.1_chr3	PGSB	mRNA	76988557	76994445	.	+	.	ID=LotjaGi3g1v0377100.1;Parent=LotjaGi3g1v0377100;description=Kinase family protein;ahrdqual=***;GO=GO:0000166,GO:0004672,GO:0004674,GO:0005524,GO:0005829,GO:0006468,GO:0006972,GO:0009651,GO:0016301,GO:0016310,GO:0046777;IPR=IPR011009,IPR000719;Pfam=SSF56112,PF00069;te-related=0
LjG1.1_chr3	PGSB	five_prime_UTR	76988557	76988976	.	+	.	ID=LotjaGi3g1v0377100.1.five_prime_UTR.1;Parent=LotjaGi3g1v0377100.1
LjG1.1_chr3	PGSB	exon	76988557	76989039	.	+	.	ID=LotjaGi3g1v0377100.1.exon.1;Parent=LotjaGi3g1v0377100.1
LjG1.1_chr3	PGSB	CDS	76988977	76989039	.	+	0	ID=LotjaGi3g1v0377100.1.CDS.1;Parent=LotjaGi3g1v0377100.1
LjG1.1_chr3	PGSB	exon	76989741	76989986	.	+	.	ID=LotjaGi3g1v0377100.1.exon.2;Parent=LotjaGi3g1v0377100.1
LjG1.1_chr3	PGSB	CDS	76989741	76989986	.	+	0	ID=LotjaGi3g1v0377100.1.CDS.2;Parent=LotjaGi3g1v0377100.1
LjG1.1_chr3	PGSB	exon	76990457	76990549	.	+	.	ID=LotjaGi3g1v0377100.1.exon.3;Parent=LotjaGi3g1v0377100.1
LjG1.1_chr3	PGSB	CDS	76990457	76990549	.	+	0	ID=LotjaGi3g1v0377100.1.CDS.3;Parent=LotjaGi3g1v0377100.1
LjG1.1_chr3	PGSB	exon	76990680	76990739	.	+	.	ID=LotjaGi3g1v0377100.1.exon.4;Parent=LotjaGi3g1v0377100.1
LjG1.1_chr3	PGSB	CDS	76990680	76990739	.	+	0	ID=LotjaGi3g1v0377100.1.CDS.4;Parent=LotjaGi3g1v0377100.1
LjG1.1_chr3	PGSB	exon	76991013	76991285	.	+	.	ID=LotjaGi3g1v0377100.1.exon.5;Parent=LotjaGi3g1v0377100.1
LjG1.1_chr3	PGSB	CDS	76991013	76991285	.	+	0	ID=LotjaGi3g1v0377100.1.CDS.5;Parent=LotjaGi3g1v0377100.1
LjG1.1_chr3	PGSB	exon	76991422	76991496	.	+	.	ID=LotjaGi3g1v0377100.1.exon.6;Parent=LotjaGi3g1v0377100.1
LjG1.1_chr3	PGSB	CDS	76991422	76991496	.	+	0	ID=LotjaGi3g1v0377100.1.CDS.6;Parent=LotjaGi3g1v0377100.1
LjG1.1_chr3	PGSB	exon	76991923	76991979	.	+	.	ID=LotjaGi3g1v0377100.1.exon.7;Parent=LotjaGi3g1v0377100.1
LjG1.1_chr3	PGSB	CDS	76991923	76991979	.	+	0	ID=LotjaGi3g1v0377100.1.CDS.7;Parent=LotjaGi3g1v0377100.1
LjG1.1_chr3	PGSB	exon	76992060	76992200	.	+	.	ID=LotjaGi3g1v0377100.1.exon.8;Parent=LotjaGi3g1v0377100.1
LjG1.1_chr3	PGSB	CDS	76992060	76992200	.	+	0	ID=LotjaGi3g1v0377100.1.CDS.8;Parent=LotjaGi3g1v0377100.1
LjG1.1_chr3	PGSB	exon	76992591	76992641	.	+	.	ID=LotjaGi3g1v0377100.1.exon.9;Parent=LotjaGi3g1v0377100.1
LjG1.1_chr3	PGSB	CDS	76992591	76992641	.	+	0	ID=LotjaGi3g1v0377100.1.CDS.9;Parent=LotjaGi3g1v0377100.1
LjG1.1_chr3	PGSB	exon	76992756	76992851	.	+	.	ID=LotjaGi3g1v0377100.1.exon.10;Parent=LotjaGi3g1v0377100.1
LjG1.1_chr3	PGSB	CDS	76992756	76992851	.	+	0	ID=LotjaGi3g1v0377100.1.CDS.10;Parent=LotjaGi3g1v0377100.1
LjG1.1_chr3	PGSB	exon	76992952	76993035	.	+	.	ID=LotjaGi3g1v0377100.1.exon.11;Parent=LotjaGi3g1v0377100.1
LjG1.1_chr3	PGSB	CDS	76992952	76993035	.	+	0	ID=LotjaGi3g1v0377100.1.CDS.11;Parent=LotjaGi3g1v0377100.1
LjG1.1_chr3	PGSB	exon	76993122	76993224	.	+	.	ID=LotjaGi3g1v0377100.1.exon.12;Parent=LotjaGi3g1v0377100.1
LjG1.1_chr3	PGSB	CDS	76993122	76993224	.	+	0	ID=LotjaGi3g1v0377100.1.CDS.12;Parent=LotjaGi3g1v0377100.1
LjG1.1_chr3	PGSB	CDS	76993309	76993370	.	+	2	ID=LotjaGi3g1v0377100.1.CDS.13;Parent=LotjaGi3g1v0377100.1
LjG1.1_chr3	PGSB	exon	76993309	76994445	.	+	.	ID=LotjaGi3g1v0377100.1.exon.13;Parent=LotjaGi3g1v0377100.1
LjG1.1_chr3	PGSB	three_prime_UTR	76993371	76994445	.	+	.	ID=LotjaGi3g1v0377100.1.three_prime_UTR.2;Parent=LotjaGi3g1v0377100.1
###
LjG1.1_chr3	PGSB	three_prime_UTR	76993371	76994445	.	+	.	ID=LotjaGi3g1v0377100.1.three_prime_UTR.2;Parent=LotjaGi3g1v0377100.1
LjG1.1_chr3	PGSB	gene	77002546	77004595	.	-	.	ID=LotjaGi3g1v0377200
LjG1.1_chr3	PGSB	mRNA	77002546	77004595	.	-	.	ID=LotjaGi3g1v0377200.1;Parent=LotjaGi3g1v0377200;description=BON1-associated protein 2;ahrdqual=***;IPR=IPR000008,IPR000008;Pfam=SSF49562,PF00168;te-related=0
LjG1.1_chr3	PGSB	three_prime_UTR	77002546	77003769	.	-	.	ID=LotjaGi3g1v0377200.1.three_prime_UTR.1;Parent=LotjaGi3g1v0377200.1
LjG1.1_chr3	PGSB	exon	77002546	77004595	.	-	.	ID=LotjaGi3g1v0377200.1.exon.1;Parent=LotjaGi3g1v0377200.1
LjG1.1_chr3	PGSB	CDS	77003770	77004249	.	-	0	ID=LotjaGi3g1v0377200.1.CDS.1;Parent=LotjaGi3g1v0377200.1
LjG1.1_chr3	PGSB	five_prime_UTR	77004250	77004595	.	-	.	ID=LotjaGi3g1v0377200.1.five_prime_UTR.2;Parent=LotjaGi3g1v0377200.1
###
LjG1.1_chr3	PGSB	five_prime_UTR	77004250	77004595	.	-	.	ID=LotjaGi3g1v0377200.1.five_prime_UTR.2;Parent=LotjaGi3g1v0377200.1
LjG1.1_chr3	PGSB	gene	77007769	77015336	.	-	.	ID=LotjaGi3g1v0377300
LjG1.1_chr3	PGSB	mRNA	77007769	77015336	.	-	.	ID=LotjaGi3g1v0377300.1;Parent=LotjaGi3g1v0377300;description=BON1-associated protein 2;ahrdqual=***;IPR=IPR000008,IPR000008;Pfam=SSF49562,PF00168;te-related=0
LjG1.1_chr3	PGSB	three_prime_UTR	77007769	77014575	.	-	.	ID=LotjaGi3g1v0377300.1.three_prime_UTR.1;Parent=LotjaGi3g1v0377300.1
LjG1.1_chr3	PGSB	exon	77007769	77015336	.	-	.	ID=LotjaGi3g1v0377300.1.exon.1;Parent=LotjaGi3g1v0377300.1
LjG1.1_chr3	PGSB	CDS	77014576	77015055	.	-	0	ID=LotjaGi3g1v0377300.1.CDS.1;Parent=LotjaGi3g1v0377300.1
LjG1.1_chr3	PGSB	five_prime_UTR	77015056	77015336	.	-	.	ID=LotjaGi3g1v0377300.1.five_prime_UTR.2;Parent=LotjaGi3g1v0377300.1
###
LjG1.1_chr3	PGSB	five_prime_UTR	77015056	77015336	.	-	.	ID=LotjaGi3g1v0377300.1.five_prime_UTR.2;Parent=LotjaGi3g1v0377300.1
LjG1.1_chr3	PGSB	gene	77024983	77026313	.	-	.	ID=LotjaGi3g1v0377400_LC
LjG1.1_chr3	PGSB	mRNA	77024983	77026313	.	-	.	ID=LotjaGi3g1v0377400_LC.1;Parent=LotjaGi3g1v0377400_LC;description=BON1-associated protein 2;ahrdqual=***;te-related=0
LjG1.1_chr3	PGSB	three_prime_UTR	77024983	77025324	.	-	.	ID=LotjaGi3g1v0377400_LC.1.three_prime_UTR.1;Parent=LotjaGi3g1v0377400_LC.1
LjG1.1_chr3	PGSB	exon	77024983	77026313	.	-	.	ID=LotjaGi3g1v0377400_LC.1.exon.1;Parent=LotjaGi3g1v0377400_LC.1
LjG1.1_chr3	PGSB	CDS	77025325	77025666	.	-	0	ID=LotjaGi3g1v0377400_LC.1.CDS.1;Parent=LotjaGi3g1v0377400_LC.1
LjG1.1_chr3	PGSB	five_prime_UTR	77025667	77026313	.	-	.	ID=LotjaGi3g1v0377400_LC.1.five_prime_UTR.2;Parent=LotjaGi3g1v0377400_LC.1
LjG1.1_chr3	PGSB	mRNA	77024983	77026313	.	-	.	ID=LotjaGi3g1v0377400_LC.2;Parent=LotjaGi3g1v0377400_LC;description=BON1-associated protein 2;ahrdqual=*-*;te-related=0
LjG1.1_chr3	PGSB	three_prime_UTR	77024983	77025635	.	-	.	ID=LotjaGi3g1v0377400_LC.2.three_prime_UTR.1;Parent=LotjaGi3g1v0377400_LC.2
LjG1.1_chr3	PGSB	exon	77024983	77026313	.	-	.	ID=LotjaGi3g1v0377400_LC.2.exon.1;Parent=LotjaGi3g1v0377400_LC.2
LjG1.1_chr3	PGSB	CDS	77025636	77025983	.	-	0	ID=LotjaGi3g1v0377400_LC.2.CDS.1;Parent=LotjaGi3g1v0377400_LC.2
LjG1.1_chr3	PGSB	five_prime_UTR	77025984	77026313	.	-	.	ID=LotjaGi3g1v0377400_LC.2.five_prime_UTR.2;Parent=LotjaGi3g1v0377400_LC.2
###
LjG1.1_chr3	PGSB	five_prime_UTR	77025984	77026313	.	-	.	ID=LotjaGi3g1v0377400_LC.2.five_prime_UTR.2;Parent=LotjaGi3g1v0377400_LC.2
LjG1.1_chr3	PGSB	gene	77027164	77046186	.	+	.	ID=LotjaGi3g1v0377500_LC
LjG1.1_chr3	PGSB	mRNA	77027164	77046186	.	+	.	ID=LotjaGi3g1v0377500_LC.1;Parent=LotjaGi3g1v0377500_LC;description=Transposon Ty3-G Gag-Pol polyprotein;ahrdqual=*-*;GO=GO:0003676;IPR=IPR005162;Pfam=PF03732;te-related=1
LjG1.1_chr3	PGSB	five_prime_UTR	77027164	77027529	.	+	.	ID=LotjaGi3g1v0377500_LC.1.five_prime_UTR.1;Parent=LotjaGi3g1v0377500_LC.1
LjG1.1_chr3	PGSB	exon	77027164	77029412	.	+	.	ID=LotjaGi3g1v0377500_LC.1.exon.1;Parent=LotjaGi3g1v0377500_LC.1
LjG1.1_chr3	PGSB	CDS	77027530	77027835	.	+	0	ID=LotjaGi3g1v0377500_LC.1.CDS.1;Parent=LotjaGi3g1v0377500_LC.1
LjG1.1_chr3	PGSB	three_prime_UTR	77027836	77029412	.	+	.	ID=LotjaGi3g1v0377500_LC.1.three_prime_UTR.2;Parent=LotjaGi3g1v0377500_LC.1
LjG1.1_chr3	PGSB	exon	77043113	77046186	.	+	.	ID=LotjaGi3g1v0377500_LC.1.exon.2;Parent=LotjaGi3g1v0377500_LC.1
LjG1.1_chr3	PGSB	three_prime_UTR	77043113	77046186	.	+	.	ID=LotjaGi3g1v0377500_LC.1.three_prime_UTR.3;Parent=LotjaGi3g1v0377500_LC.1
###
LjG1.1_chr3	PGSB	three_prime_UTR	77043113	77046186	.	+	.	ID=LotjaGi3g1v0377500_LC.1.three_prime_UTR.3;Parent=LotjaGi3g1v0377500_LC.1
LjG1.1_chr3	PGSB	gene	77040257	77049294	.	-	.	ID=LotjaGi3g1v0377600
LjG1.1_chr3	PGSB	mRNA	77040257	77049294	.	-	.	ID=LotjaGi3g1v0377600.1;Parent=LotjaGi3g1v0377600;description=AT2G31890-like protein;ahrdqual=***;IPR=IPR013584;Pfam=PF08373;te-related=0
LjG1.1_chr3	PGSB	three_prime_UTR	77040257	77045943	.	-	.	ID=LotjaGi3g1v0377600.1.three_prime_UTR.1;Parent=LotjaGi3g1v0377600.1
LjG1.1_chr3	PGSB	exon	77040257	77046045	.	-	.	ID=LotjaGi3g1v0377600.1.exon.1;Parent=LotjaGi3g1v0377600.1
LjG1.1_chr3	PGSB	CDS	77045944	77046045	.	-	0	ID=LotjaGi3g1v0377600.1.CDS.1;Parent=LotjaGi3g1v0377600.1
LjG1.1_chr3	PGSB	exon	77046631	77046713	.	-	.	ID=LotjaGi3g1v0377600.1.exon.2;Parent=LotjaGi3g1v0377600.1
LjG1.1_chr3	PGSB	CDS	77046631	77046713	.	-	2	ID=LotjaGi3g1v0377600.1.CDS.2;Parent=LotjaGi3g1v0377600.1
LjG1.1_chr3	PGSB	CDS	77046829	77048656	.	-	0	ID=LotjaGi3g1v0377600.1.CDS.3;Parent=LotjaGi3g1v0377600.1
LjG1.1_chr3	PGSB	exon	77046829	77048764	.	-	.	ID=LotjaGi3g1v0377600.1.exon.3;Parent=LotjaGi3g1v0377600.1
LjG1.1_chr3	PGSB	five_prime_UTR	77048657	77048764	.	-	.	ID=LotjaGi3g1v0377600.1.five_prime_UTR.2;Parent=LotjaGi3g1v0377600.1
LjG1.1_chr3	PGSB	exon	77049086	77049294	.	-	.	ID=LotjaGi3g1v0377600.1.exon.4;Parent=LotjaGi3g1v0377600.1
LjG1.1_chr3	PGSB	five_prime_UTR	77049086	77049294	.	-	.	ID=LotjaGi3g1v0377600.1.five_prime_UTR.3;Parent=LotjaGi3g1v0377600.1
###
LjG1.1_chr3	PGSB	five_prime_UTR	77049086	77049294	.	-	.	ID=LotjaGi3g1v0377600.1.five_prime_UTR.3;Parent=LotjaGi3g1v0377600.1
LjG1.1_chr3	PGSB	gene	77050476	77059846	.	+	.	ID=LotjaGi3g1v0377700
LjG1.1_chr3	PGSB	mRNA	77050476	77059846	.	+	.	ID=LotjaGi3g1v0377700.1;Parent=LotjaGi3g1v0377700;description=Signal recognition particle protein;ahrdqual=***;GO=GO:0005525,GO:0005622,GO:0006614;IPR=IPR027417,IPR013822,IPR013822,IPR000897,IPR004390;Pfam=SSF52540,PF02881,SSF47364,PF00448,TIGR00064;te-related=0
LjG1.1_chr3	PGSB	five_prime_UTR	77050476	77050850	.	+	.	ID=LotjaGi3g1v0377700.1.five_prime_UTR.1;Parent=LotjaGi3g1v0377700.1
LjG1.1_chr3	PGSB	exon	77050476	77051174	.	+	.	ID=LotjaGi3g1v0377700.1.exon.1;Parent=LotjaGi3g1v0377700.1
LjG1.1_chr3	PGSB	CDS	77050851	77051174	.	+	0	ID=LotjaGi3g1v0377700.1.CDS.1;Parent=LotjaGi3g1v0377700.1
LjG1.1_chr3	PGSB	exon	77051251	77051355	.	+	.	ID=LotjaGi3g1v0377700.1.exon.2;Parent=LotjaGi3g1v0377700.1
LjG1.1_chr3	PGSB	CDS	77051251	77051355	.	+	0	ID=LotjaGi3g1v0377700.1.CDS.2;Parent=LotjaGi3g1v0377700.1
LjG1.1_chr3	PGSB	exon	77051540	77051613	.	+	.	ID=LotjaGi3g1v0377700.1.exon.3;Parent=LotjaGi3g1v0377700.1
LjG1.1_chr3	PGSB	CDS	77051540	77051613	.	+	0	ID=LotjaGi3g1v0377700.1.CDS.3;Parent=LotjaGi3g1v0377700.1
LjG1.1_chr3	PGSB	exon	77051725	77051783	.	+	.	ID=LotjaGi3g1v0377700.1.exon.4;Parent=LotjaGi3g1v0377700.1
LjG1.1_chr3	PGSB	CDS	77051725	77051783	.	+	1	ID=LotjaGi3g1v0377700.1.CDS.4;Parent=LotjaGi3g1v0377700.1
LjG1.1_chr3	PGSB	exon	77051990	77052027	.	+	.	ID=LotjaGi3g1v0377700.1.exon.5;Parent=LotjaGi3g1v0377700.1
LjG1.1_chr3	PGSB	CDS	77051990	77052027	.	+	2	ID=LotjaGi3g1v0377700.1.CDS.5;Parent=LotjaGi3g1v0377700.1
LjG1.1_chr3	PGSB	exon	77052406	77052526	.	+	.	ID=LotjaGi3g1v0377700.1.exon.6;Parent=LotjaGi3g1v0377700.1
LjG1.1_chr3	PGSB	CDS	77052406	77052526	.	+	0	ID=LotjaGi3g1v0377700.1.CDS.6;Parent=LotjaGi3g1v0377700.1
LjG1.1_chr3	PGSB	exon	77052632	77052700	.	+	.	ID=LotjaGi3g1v0377700.1.exon.7;Parent=LotjaGi3g1v0377700.1
LjG1.1_chr3	PGSB	CDS	77052632	77052700	.	+	2	ID=LotjaGi3g1v0377700.1.CDS.7;Parent=LotjaGi3g1v0377700.1
LjG1.1_chr3	PGSB	exon	77052795	77052877	.	+	.	ID=LotjaGi3g1v0377700.1.exon.8;Parent=LotjaGi3g1v0377700.1
LjG1.1_chr3	PGSB	CDS	77052795	77052877	.	+	2	ID=LotjaGi3g1v0377700.1.CDS.8;Parent=LotjaGi3g1v0377700.1
LjG1.1_chr3	PGSB	exon	77054063	77054131	.	+	.	ID=LotjaGi3g1v0377700.1.exon.9;Parent=LotjaGi3g1v0377700.1
LjG1.1_chr3	PGSB	CDS	77054063	77054131	.	+	0	ID=LotjaGi3g1v0377700.1.CDS.9;Parent=LotjaGi3g1v0377700.1
LjG1.1_chr3	PGSB	exon	77054800	77054862	.	+	.	ID=LotjaGi3g1v0377700.1.exon.10;Parent=LotjaGi3g1v0377700.1
LjG1.1_chr3	PGSB	CDS	77054800	77054862	.	+	0	ID=LotjaGi3g1v0377700.1.CDS.10;Parent=LotjaGi3g1v0377700.1
LjG1.1_chr3	PGSB	CDS	77054997	77055110	.	+	0	ID=LotjaGi3g1v0377700.1.CDS.11;Parent=LotjaGi3g1v0377700.1
LjG1.1_chr3	PGSB	exon	77054997	77055130	.	+	.	ID=LotjaGi3g1v0377700.1.exon.11;Parent=LotjaGi3g1v0377700.1
LjG1.1_chr3	PGSB	three_prime_UTR	77055111	77055130	.	+	.	ID=LotjaGi3g1v0377700.1.three_prime_UTR.2;Parent=LotjaGi3g1v0377700.1
LjG1.1_chr3	PGSB	exon	77055790	77059846	.	+	.	ID=LotjaGi3g1v0377700.1.exon.12;Parent=LotjaGi3g1v0377700.1
LjG1.1_chr3	PGSB	three_prime_UTR	77055790	77059846	.	+	.	ID=LotjaGi3g1v0377700.1.three_prime_UTR.3;Parent=LotjaGi3g1v0377700.1
LjG1.1_chr3	PGSB	mRNA	77050763	77056319	.	+	.	ID=LotjaGi3g1v0377700.2;Parent=LotjaGi3g1v0377700;description=Signal recognition particle protein;ahrdqual=***;GO=GO:0005525,GO:0005622,GO:0006614;te-related=0
LjG1.1_chr3	PGSB	five_prime_UTR	77050763	77050850	.	+	.	ID=LotjaGi3g1v0377700.2.five_prime_UTR.1;Parent=LotjaGi3g1v0377700.2
LjG1.1_chr3	PGSB	exon	77050763	77051174	.	+	.	ID=LotjaGi3g1v0377700.2.exon.1;Parent=LotjaGi3g1v0377700.2
LjG1.1_chr3	PGSB	CDS	77050851	77051174	.	+	0	ID=LotjaGi3g1v0377700.2.CDS.1;Parent=LotjaGi3g1v0377700.2
LjG1.1_chr3	PGSB	exon	77051251	77051355	.	+	.	ID=LotjaGi3g1v0377700.2.exon.2;Parent=LotjaGi3g1v0377700.2
LjG1.1_chr3	PGSB	CDS	77051251	77051355	.	+	0	ID=LotjaGi3g1v0377700.2.CDS.2;Parent=LotjaGi3g1v0377700.2
LjG1.1_chr3	PGSB	exon	77051540	77051613	.	+	.	ID=LotjaGi3g1v0377700.2.exon.3;Parent=LotjaGi3g1v0377700.2
LjG1.1_chr3	PGSB	CDS	77051540	77051613	.	+	0	ID=LotjaGi3g1v0377700.2.CDS.3;Parent=LotjaGi3g1v0377700.2
LjG1.1_chr3	PGSB	exon	77051725	77051783	.	+	.	ID=LotjaGi3g1v0377700.2.exon.4;Parent=LotjaGi3g1v0377700.2
LjG1.1_chr3	PGSB	CDS	77051725	77051783	.	+	1	ID=LotjaGi3g1v0377700.2.CDS.4;Parent=LotjaGi3g1v0377700.2
LjG1.1_chr3	PGSB	exon	77051990	77052027	.	+	.	ID=LotjaGi3g1v0377700.2.exon.5;Parent=LotjaGi3g1v0377700.2
LjG1.1_chr3	PGSB	CDS	77051990	77052027	.	+	2	ID=LotjaGi3g1v0377700.2.CDS.5;Parent=LotjaGi3g1v0377700.2
LjG1.1_chr3	PGSB	exon	77052406	77052526	.	+	.	ID=LotjaGi3g1v0377700.2.exon.6;Parent=LotjaGi3g1v0377700.2
LjG1.1_chr3	PGSB	CDS	77052406	77052526	.	+	0	ID=LotjaGi3g1v0377700.2.CDS.6;Parent=LotjaGi3g1v0377700.2
LjG1.1_chr3	PGSB	exon	77052632	77052700	.	+	.	ID=LotjaGi3g1v0377700.2.exon.7;Parent=LotjaGi3g1v0377700.2
LjG1.1_chr3	PGSB	CDS	77052632	77052700	.	+	2	ID=LotjaGi3g1v0377700.2.CDS.7;Parent=LotjaGi3g1v0377700.2
LjG1.1_chr3	PGSB	exon	77052795	77052877	.	+	.	ID=LotjaGi3g1v0377700.2.exon.8;Parent=LotjaGi3g1v0377700.2
LjG1.1_chr3	PGSB	CDS	77052795	77052877	.	+	2	ID=LotjaGi3g1v0377700.2.CDS.8;Parent=LotjaGi3g1v0377700.2
LjG1.1_chr3	PGSB	exon	77054063	77054131	.	+	.	ID=LotjaGi3g1v0377700.2.exon.9;Parent=LotjaGi3g1v0377700.2
LjG1.1_chr3	PGSB	CDS	77054063	77054131	.	+	0	ID=LotjaGi3g1v0377700.2.CDS.9;Parent=LotjaGi3g1v0377700.2
LjG1.1_chr3	PGSB	exon	77054800	77054862	.	+	.	ID=LotjaGi3g1v0377700.2.exon.10;Parent=LotjaGi3g1v0377700.2
LjG1.1_chr3	PGSB	CDS	77054800	77054862	.	+	0	ID=LotjaGi3g1v0377700.2.CDS.10;Parent=LotjaGi3g1v0377700.2
LjG1.1_chr3	PGSB	CDS	77054997	77055110	.	+	0	ID=LotjaGi3g1v0377700.2.CDS.11;Parent=LotjaGi3g1v0377700.2
LjG1.1_chr3	PGSB	exon	77054997	77055130	.	+	.	ID=LotjaGi3g1v0377700.2.exon.11;Parent=LotjaGi3g1v0377700.2
LjG1.1_chr3	PGSB	three_prime_UTR	77055111	77055130	.	+	.	ID=LotjaGi3g1v0377700.2.three_prime_UTR.2;Parent=LotjaGi3g1v0377700.2
LjG1.1_chr3	PGSB	exon	77055768	77056319	.	+	.	ID=LotjaGi3g1v0377700.2.exon.12;Parent=LotjaGi3g1v0377700.2
LjG1.1_chr3	PGSB	three_prime_UTR	77055768	77056319	.	+	.	ID=LotjaGi3g1v0377700.2.three_prime_UTR.3;Parent=LotjaGi3g1v0377700.2
LjG1.1_chr3	PGSB	mRNA	77050851	77055110	.	+	.	ID=LotjaGi3g1v0377700.3;Parent=LotjaGi3g1v0377700;description=Signal recognition particle protein;ahrdqual=***;GO=GO:0005525,GO:0005622,GO:0006614;te-related=0
LjG1.1_chr3	PGSB	exon	77050851	77051174	.	+	.	ID=LotjaGi3g1v0377700.3.exon.1;Parent=LotjaGi3g1v0377700.3
LjG1.1_chr3	PGSB	CDS	77050851	77051174	.	+	0	ID=LotjaGi3g1v0377700.3.CDS.1;Parent=LotjaGi3g1v0377700.3
LjG1.1_chr3	PGSB	exon	77051251	77051355	.	+	.	ID=LotjaGi3g1v0377700.3.exon.2;Parent=LotjaGi3g1v0377700.3
LjG1.1_chr3	PGSB	CDS	77051251	77051355	.	+	0	ID=LotjaGi3g1v0377700.3.CDS.2;Parent=LotjaGi3g1v0377700.3
LjG1.1_chr3	PGSB	exon	77051540	77051613	.	+	.	ID=LotjaGi3g1v0377700.3.exon.3;Parent=LotjaGi3g1v0377700.3
LjG1.1_chr3	PGSB	CDS	77051540	77051613	.	+	0	ID=LotjaGi3g1v0377700.3.CDS.3;Parent=LotjaGi3g1v0377700.3
LjG1.1_chr3	PGSB	exon	77051725	77051783	.	+	.	ID=LotjaGi3g1v0377700.3.exon.4;Parent=LotjaGi3g1v0377700.3
LjG1.1_chr3	PGSB	CDS	77051725	77051783	.	+	1	ID=LotjaGi3g1v0377700.3.CDS.4;Parent=LotjaGi3g1v0377700.3
LjG1.1_chr3	PGSB	exon	77051990	77052027	.	+	.	ID=LotjaGi3g1v0377700.3.exon.5;Parent=LotjaGi3g1v0377700.3
LjG1.1_chr3	PGSB	CDS	77051990	77052027	.	+	2	ID=LotjaGi3g1v0377700.3.CDS.5;Parent=LotjaGi3g1v0377700.3
LjG1.1_chr3	PGSB	exon	77052406	77052526	.	+	.	ID=LotjaGi3g1v0377700.3.exon.6;Parent=LotjaGi3g1v0377700.3
LjG1.1_chr3	PGSB	CDS	77052406	77052526	.	+	0	ID=LotjaGi3g1v0377700.3.CDS.6;Parent=LotjaGi3g1v0377700.3
LjG1.1_chr3	PGSB	exon	77052632	77052700	.	+	.	ID=LotjaGi3g1v0377700.3.exon.7;Parent=LotjaGi3g1v0377700.3
LjG1.1_chr3	PGSB	CDS	77052632	77052700	.	+	2	ID=LotjaGi3g1v0377700.3.CDS.7;Parent=LotjaGi3g1v0377700.3
LjG1.1_chr3	PGSB	exon	77052795	77052877	.	+	.	ID=LotjaGi3g1v0377700.3.exon.8;Parent=LotjaGi3g1v0377700.3
LjG1.1_chr3	PGSB	CDS	77052795	77052877	.	+	2	ID=LotjaGi3g1v0377700.3.CDS.8;Parent=LotjaGi3g1v0377700.3
LjG1.1_chr3	PGSB	exon	77054063	77054131	.	+	.	ID=LotjaGi3g1v0377700.3.exon.9;Parent=LotjaGi3g1v0377700.3
LjG1.1_chr3	PGSB	CDS	77054063	77054131	.	+	0	ID=LotjaGi3g1v0377700.3.CDS.9;Parent=LotjaGi3g1v0377700.3
LjG1.1_chr3	PGSB	exon	77054800	77054862	.	+	.	ID=LotjaGi3g1v0377700.3.exon.10;Parent=LotjaGi3g1v0377700.3
LjG1.1_chr3	PGSB	CDS	77054800	77054862	.	+	0	ID=LotjaGi3g1v0377700.3.CDS.10;Parent=LotjaGi3g1v0377700.3
LjG1.1_chr3	PGSB	exon	77054997	77055110	.	+	.	ID=LotjaGi3g1v0377700.3.exon.11;Parent=LotjaGi3g1v0377700.3
LjG1.1_chr3	PGSB	CDS	77054997	77055110	.	+	0	ID=LotjaGi3g1v0377700.3.CDS.11;Parent=LotjaGi3g1v0377700.3
###
LjG1.1_chr3	PGSB	CDS	77054997	77055110	.	+	0	ID=LotjaGi3g1v0377700.3.CDS.11;Parent=LotjaGi3g1v0377700.3
LjG1.1_chr3	PGSB	gene	77052613	77059846	.	-	.	ID=LotjaGi3g1v0377800
LjG1.1_chr3	PGSB	mRNA	77052613	77059846	.	-	.	ID=LotjaGi3g1v0377800.1;Parent=LotjaGi3g1v0377800;description=Acyl-CoA thioesterase;ahrdqual=***;IPR=IPR006683,IPR003736,IPR029069;Pfam=PF03061,TIGR00369,SSF54637;te-related=0
LjG1.1_chr3	PGSB	three_prime_UTR	77052613	77056909	.	-	.	ID=LotjaGi3g1v0377800.1.three_prime_UTR.1;Parent=LotjaGi3g1v0377800.1
LjG1.1_chr3	PGSB	exon	77052613	77057053	.	-	.	ID=LotjaGi3g1v0377800.1.exon.1;Parent=LotjaGi3g1v0377800.1
LjG1.1_chr3	PGSB	CDS	77056910	77057053	.	-	0	ID=LotjaGi3g1v0377800.1.CDS.1;Parent=LotjaGi3g1v0377800.1
LjG1.1_chr3	PGSB	exon	77058178	77058324	.	-	.	ID=LotjaGi3g1v0377800.1.exon.2;Parent=LotjaGi3g1v0377800.1
LjG1.1_chr3	PGSB	CDS	77058178	77058324	.	-	0	ID=LotjaGi3g1v0377800.1.CDS.2;Parent=LotjaGi3g1v0377800.1
LjG1.1_chr3	PGSB	CDS	77059074	77059331	.	-	0	ID=LotjaGi3g1v0377800.1.CDS.3;Parent=LotjaGi3g1v0377800.1
LjG1.1_chr3	PGSB	exon	77059074	77059846	.	-	.	ID=LotjaGi3g1v0377800.1.exon.3;Parent=LotjaGi3g1v0377800.1
LjG1.1_chr3	PGSB	five_prime_UTR	77059332	77059846	.	-	.	ID=LotjaGi3g1v0377800.1.five_prime_UTR.2;Parent=LotjaGi3g1v0377800.1
###
LjG1.1_chr3	PGSB	five_prime_UTR	77059332	77059846	.	-	.	ID=LotjaGi3g1v0377800.1.five_prime_UTR.2;Parent=LotjaGi3g1v0377800.1
LjG1.1_chr3	PGSB	gene	77060607	77063669	.	+	.	ID=LotjaGi3g1v0377900
LjG1.1_chr3	PGSB	mRNA	77060607	77063669	.	+	.	ID=LotjaGi3g1v0377900.1;Parent=LotjaGi3g1v0377900;description=Calcium-dependent lipid-binding domain-containing protein;ahrdqual=***;IPR=IPR000008,IPR000008;Pfam=PF00168,SSF49562;te-related=0
LjG1.1_chr3	PGSB	five_prime_UTR	77060607	77060895	.	+	.	ID=LotjaGi3g1v0377900.1.five_prime_UTR.1;Parent=LotjaGi3g1v0377900.1
LjG1.1_chr3	PGSB	exon	77060607	77060962	.	+	.	ID=LotjaGi3g1v0377900.1.exon.1;Parent=LotjaGi3g1v0377900.1
LjG1.1_chr3	PGSB	CDS	77060896	77060962	.	+	0	ID=LotjaGi3g1v0377900.1.CDS.1;Parent=LotjaGi3g1v0377900.1
LjG1.1_chr3	PGSB	exon	77061652	77061717	.	+	.	ID=LotjaGi3g1v0377900.1.exon.2;Parent=LotjaGi3g1v0377900.1
LjG1.1_chr3	PGSB	CDS	77061652	77061717	.	+	2	ID=LotjaGi3g1v0377900.1.CDS.2;Parent=LotjaGi3g1v0377900.1
LjG1.1_chr3	PGSB	exon	77061817	77061943	.	+	.	ID=LotjaGi3g1v0377900.1.exon.3;Parent=LotjaGi3g1v0377900.1
LjG1.1_chr3	PGSB	CDS	77061817	77061943	.	+	2	ID=LotjaGi3g1v0377900.1.CDS.3;Parent=LotjaGi3g1v0377900.1
LjG1.1_chr3	PGSB	exon	77062646	77062760	.	+	.	ID=LotjaGi3g1v0377900.1.exon.4;Parent=LotjaGi3g1v0377900.1
LjG1.1_chr3	PGSB	CDS	77062646	77062760	.	+	1	ID=LotjaGi3g1v0377900.1.CDS.4;Parent=LotjaGi3g1v0377900.1
LjG1.1_chr3	PGSB	CDS	77062864	77062935	.	+	0	ID=LotjaGi3g1v0377900.1.CDS.5;Parent=LotjaGi3g1v0377900.1
LjG1.1_chr3	PGSB	exon	77062864	77063669	.	+	.	ID=LotjaGi3g1v0377900.1.exon.5;Parent=LotjaGi3g1v0377900.1
LjG1.1_chr3	PGSB	three_prime_UTR	77062936	77063669	.	+	.	ID=LotjaGi3g1v0377900.1.three_prime_UTR.2;Parent=LotjaGi3g1v0377900.1
###
LjG1.1_chr3	PGSB	three_prime_UTR	77062936	77063669	.	+	.	ID=LotjaGi3g1v0377900.1.three_prime_UTR.2;Parent=LotjaGi3g1v0377900.1
LjG1.1_chr3	PGSB	gene	77064678	77069770	.	-	.	ID=LotjaGi3g1v0378000_LC
LjG1.1_chr3	PGSB	mRNA	77064678	77069770	.	-	.	ID=LotjaGi3g1v0378000_LC.1;Parent=LotjaGi3g1v0378000_LC;description=Methyl-CpG-binding domain-containing protein 5;ahrdqual=-**;GO=GO:0003677,GO:0005634;te-related=0
LjG1.1_chr3	PGSB	three_prime_UTR	77064678	77065024	.	-	.	ID=LotjaGi3g1v0378000_LC.1.three_prime_UTR.1;Parent=LotjaGi3g1v0378000_LC.1
LjG1.1_chr3	PGSB	exon	77064678	77065182	.	-	.	ID=LotjaGi3g1v0378000_LC.1.exon.1;Parent=LotjaGi3g1v0378000_LC.1
LjG1.1_chr3	PGSB	CDS	77065025	77065182	.	-	2	ID=LotjaGi3g1v0378000_LC.1.CDS.1;Parent=LotjaGi3g1v0378000_LC.1
LjG1.1_chr3	PGSB	exon	77065400	77065652	.	-	.	ID=LotjaGi3g1v0378000_LC.1.exon.2;Parent=LotjaGi3g1v0378000_LC.1
LjG1.1_chr3	PGSB	CDS	77065400	77065652	.	-	0	ID=LotjaGi3g1v0378000_LC.1.CDS.2;Parent=LotjaGi3g1v0378000_LC.1
LjG1.1_chr3	PGSB	exon	77066600	77066701	.	-	.	ID=LotjaGi3g1v0378000_LC.1.exon.3;Parent=LotjaGi3g1v0378000_LC.1
LjG1.1_chr3	PGSB	CDS	77066600	77066701	.	-	0	ID=LotjaGi3g1v0378000_LC.1.CDS.3;Parent=LotjaGi3g1v0378000_LC.1
LjG1.1_chr3	PGSB	CDS	77068995	77069075	.	-	0	ID=LotjaGi3g1v0378000_LC.1.CDS.4;Parent=LotjaGi3g1v0378000_LC.1
LjG1.1_chr3	PGSB	exon	77068995	77069770	.	-	.	ID=LotjaGi3g1v0378000_LC.1.exon.4;Parent=LotjaGi3g1v0378000_LC.1
LjG1.1_chr3	PGSB	five_prime_UTR	77069076	77069770	.	-	.	ID=LotjaGi3g1v0378000_LC.1.five_prime_UTR.2;Parent=LotjaGi3g1v0378000_LC.1
###
LjG1.1_chr3	PGSB	five_prime_UTR	77069076	77069770	.	-	.	ID=LotjaGi3g1v0378000_LC.1.five_prime_UTR.2;Parent=LotjaGi3g1v0378000_LC.1
LjG1.1_chr3	PGSB	gene	77072746	77078857	.	+	.	ID=LotjaGi3g1v0378100
LjG1.1_chr3	PGSB	mRNA	77072746	77078857	.	+	.	ID=LotjaGi3g1v0378100.1;Parent=LotjaGi3g1v0378100;description=Chlororespiratory reduction31;ahrdqual=***;GO=GO:0009767;IPR=IPR021659;Pfam=PF11623;te-related=0
LjG1.1_chr3	PGSB	exon	77072746	77073163	.	+	.	ID=LotjaGi3g1v0378100.1.exon.1;Parent=LotjaGi3g1v0378100.1
LjG1.1_chr3	PGSB	five_prime_UTR	77072746	77073163	.	+	.	ID=LotjaGi3g1v0378100.1.five_prime_UTR.1;Parent=LotjaGi3g1v0378100.1
LjG1.1_chr3	PGSB	exon	77074062	77074221	.	+	.	ID=LotjaGi3g1v0378100.1.exon.2;Parent=LotjaGi3g1v0378100.1
LjG1.1_chr3	PGSB	five_prime_UTR	77074062	77074221	.	+	.	ID=LotjaGi3g1v0378100.1.five_prime_UTR.2;Parent=LotjaGi3g1v0378100.1
LjG1.1_chr3	PGSB	exon	77074549	77074736	.	+	.	ID=LotjaGi3g1v0378100.1.exon.3;Parent=LotjaGi3g1v0378100.1
LjG1.1_chr3	PGSB	five_prime_UTR	77074549	77074736	.	+	.	ID=LotjaGi3g1v0378100.1.five_prime_UTR.3;Parent=LotjaGi3g1v0378100.1
LjG1.1_chr3	PGSB	exon	77075344	77075467	.	+	.	ID=LotjaGi3g1v0378100.1.exon.4;Parent=LotjaGi3g1v0378100.1
LjG1.1_chr3	PGSB	five_prime_UTR	77075344	77075467	.	+	.	ID=LotjaGi3g1v0378100.1.five_prime_UTR.4;Parent=LotjaGi3g1v0378100.1
LjG1.1_chr3	PGSB	exon	77075828	77075958	.	+	.	ID=LotjaGi3g1v0378100.1.exon.5;Parent=LotjaGi3g1v0378100.1
LjG1.1_chr3	PGSB	five_prime_UTR	77075828	77075958	.	+	.	ID=LotjaGi3g1v0378100.1.five_prime_UTR.5;Parent=LotjaGi3g1v0378100.1
LjG1.1_chr3	PGSB	five_prime_UTR	77076241	77077458	.	+	.	ID=LotjaGi3g1v0378100.1.five_prime_UTR.6;Parent=LotjaGi3g1v0378100.1
LjG1.1_chr3	PGSB	exon	77076241	77078857	.	+	.	ID=LotjaGi3g1v0378100.1.exon.6;Parent=LotjaGi3g1v0378100.1
LjG1.1_chr3	PGSB	CDS	77077459	77078163	.	+	0	ID=LotjaGi3g1v0378100.1.CDS.1;Parent=LotjaGi3g1v0378100.1
LjG1.1_chr3	PGSB	three_prime_UTR	77078164	77078857	.	+	.	ID=LotjaGi3g1v0378100.1.three_prime_UTR.7;Parent=LotjaGi3g1v0378100.1
###
LjG1.1_chr3	PGSB	three_prime_UTR	77078164	77078857	.	+	.	ID=LotjaGi3g1v0378100.1.three_prime_UTR.7;Parent=LotjaGi3g1v0378100.1
LjG1.1_chr3	PGSB	gene	77080229	77081302	.	+	.	ID=LotjaGi3g1v0378200
LjG1.1_chr3	PGSB	mRNA	77080229	77081302	.	+	.	ID=LotjaGi3g1v0378200.1;Parent=LotjaGi3g1v0378200;description=BON1-associated protein 2;ahrdqual=***;IPR=IPR000008,IPR000008;Pfam=SSF49562,PF00168;te-related=0
LjG1.1_chr3	PGSB	five_prime_UTR	77080229	77080429	.	+	.	ID=LotjaGi3g1v0378200.1.five_prime_UTR.1;Parent=LotjaGi3g1v0378200.1
LjG1.1_chr3	PGSB	exon	77080229	77081302	.	+	.	ID=LotjaGi3g1v0378200.1.exon.1;Parent=LotjaGi3g1v0378200.1
LjG1.1_chr3	PGSB	CDS	77080430	77081005	.	+	0	ID=LotjaGi3g1v0378200.1.CDS.1;Parent=LotjaGi3g1v0378200.1
LjG1.1_chr3	PGSB	three_prime_UTR	77081006	77081302	.	+	.	ID=LotjaGi3g1v0378200.1.three_prime_UTR.2;Parent=LotjaGi3g1v0378200.1
###
LjG1.1_chr3	PGSB	three_prime_UTR	77081006	77081302	.	+	.	ID=LotjaGi3g1v0378200.1.three_prime_UTR.2;Parent=LotjaGi3g1v0378200.1
LjG1.1_chr3	PGSB	gene	77086334	77090063	.	+	.	ID=LotjaGi3g1v0378300_LC
LjG1.1_chr3	PGSB	mRNA	77086334	77089799	.	+	.	ID=LotjaGi3g1v0378300_LC.1;Parent=LotjaGi3g1v0378300_LC;description=Alpha-glucosidase;ahrdqual=*-*;GO=GO:0003824,GO:0004553,GO:0005975,GO:0008152,GO:0016787,GO:0016798,GO:0030246;IPR=IPR000322;Pfam=SSF51011,PF01055;te-related=0
LjG1.1_chr3	PGSB	exon	77086334	77086416	.	+	.	ID=LotjaGi3g1v0378300_LC.1.exon.1;Parent=LotjaGi3g1v0378300_LC.1
LjG1.1_chr3	PGSB	five_prime_UTR	77086334	77086416	.	+	.	ID=LotjaGi3g1v0378300_LC.1.five_prime_UTR.1;Parent=LotjaGi3g1v0378300_LC.1
LjG1.1_chr3	PGSB	exon	77086503	77086647	.	+	.	ID=LotjaGi3g1v0378300_LC.1.exon.2;Parent=LotjaGi3g1v0378300_LC.1
LjG1.1_chr3	PGSB	five_prime_UTR	77086503	77086647	.	+	.	ID=LotjaGi3g1v0378300_LC.1.five_prime_UTR.2;Parent=LotjaGi3g1v0378300_LC.1
LjG1.1_chr3	PGSB	exon	77086740	77087428	.	+	.	ID=LotjaGi3g1v0378300_LC.1.exon.3;Parent=LotjaGi3g1v0378300_LC.1
LjG1.1_chr3	PGSB	five_prime_UTR	77086740	77087428	.	+	.	ID=LotjaGi3g1v0378300_LC.1.five_prime_UTR.3;Parent=LotjaGi3g1v0378300_LC.1
LjG1.1_chr3	PGSB	five_prime_UTR	77087912	77088986	.	+	.	ID=LotjaGi3g1v0378300_LC.1.five_prime_UTR.4;Parent=LotjaGi3g1v0378300_LC.1
LjG1.1_chr3	PGSB	exon	77087912	77089799	.	+	.	ID=LotjaGi3g1v0378300_LC.1.exon.4;Parent=LotjaGi3g1v0378300_LC.1
LjG1.1_chr3	PGSB	CDS	77088987	77089799	.	+	0	ID=LotjaGi3g1v0378300_LC.1.CDS.1;Parent=LotjaGi3g1v0378300_LC.1
LjG1.1_chr3	PGSB	mRNA	77086399	77090063	.	+	.	ID=LotjaGi3g1v0378300_LC.2;Parent=LotjaGi3g1v0378300_LC;description=Alpha-glucosidase;ahrdqual=*-*;GO=GO:0003824,GO:0004553,GO:0005975,GO:0008152,GO:0016787,GO:0016798,GO:0030246;te-related=0
LjG1.1_chr3	PGSB	exon	77086399	77086647	.	+	.	ID=LotjaGi3g1v0378300_LC.2.exon.1;Parent=LotjaGi3g1v0378300_LC.2
LjG1.1_chr3	PGSB	five_prime_UTR	77086399	77086647	.	+	.	ID=LotjaGi3g1v0378300_LC.2.five_prime_UTR.1;Parent=LotjaGi3g1v0378300_LC.2
LjG1.1_chr3	PGSB	exon	77086740	77087428	.	+	.	ID=LotjaGi3g1v0378300_LC.2.exon.2;Parent=LotjaGi3g1v0378300_LC.2
LjG1.1_chr3	PGSB	five_prime_UTR	77086740	77087428	.	+	.	ID=LotjaGi3g1v0378300_LC.2.five_prime_UTR.2;Parent=LotjaGi3g1v0378300_LC.2
LjG1.1_chr3	PGSB	five_prime_UTR	77087912	77088986	.	+	.	ID=LotjaGi3g1v0378300_LC.2.five_prime_UTR.3;Parent=LotjaGi3g1v0378300_LC.2
LjG1.1_chr3	PGSB	exon	77087912	77090063	.	+	.	ID=LotjaGi3g1v0378300_LC.2.exon.3;Parent=LotjaGi3g1v0378300_LC.2
LjG1.1_chr3	PGSB	CDS	77088987	77089799	.	+	0	ID=LotjaGi3g1v0378300_LC.2.CDS.1;Parent=LotjaGi3g1v0378300_LC.2
LjG1.1_chr3	PGSB	three_prime_UTR	77089800	77090063	.	+	.	ID=LotjaGi3g1v0378300_LC.2.three_prime_UTR.4;Parent=LotjaGi3g1v0378300_LC.2
###
LjG1.1_chr3	PGSB	three_prime_UTR	77089800	77090063	.	+	.	ID=LotjaGi3g1v0378300_LC.2.three_prime_UTR.4;Parent=LotjaGi3g1v0378300_LC.2
LjG1.1_chr3	PGSB	gene	77096644	77107217	.	+	.	ID=LotjaGi3g1v0378400
LjG1.1_chr3	PGSB	mRNA	77096644	77107217	.	+	.	ID=LotjaGi3g1v0378400.1;Parent=LotjaGi3g1v0378400;description=ATP-dependent RNA helicase DeaD;ahrdqual=*-*;GO=GO:0000027,GO:0000166,GO:0003676,GO:0003723,GO:0004004,GO:0004386,GO:0005524,GO:0005737,GO:0016787,GO:0070417;IPR=IPR011545,IPR001650,IPR027417,IPR027417,IPR027417;Pfam=PF00270,PF00271,SSF52540,SSF52540,SSF52540;te-related=0
LjG1.1_chr3	PGSB	five_prime_UTR	77096644	77096713	.	+	.	ID=LotjaGi3g1v0378400.1.five_prime_UTR.1;Parent=LotjaGi3g1v0378400.1
LjG1.1_chr3	PGSB	exon	77096644	77096903	.	+	.	ID=LotjaGi3g1v0378400.1.exon.1;Parent=LotjaGi3g1v0378400.1
LjG1.1_chr3	PGSB	CDS	77096714	77096903	.	+	0	ID=LotjaGi3g1v0378400.1.CDS.1;Parent=LotjaGi3g1v0378400.1
LjG1.1_chr3	PGSB	exon	77097175	77097468	.	+	.	ID=LotjaGi3g1v0378400.1.exon.2;Parent=LotjaGi3g1v0378400.1
LjG1.1_chr3	PGSB	CDS	77097175	77097468	.	+	2	ID=LotjaGi3g1v0378400.1.CDS.2;Parent=LotjaGi3g1v0378400.1
LjG1.1_chr3	PGSB	exon	77097609	77097787	.	+	.	ID=LotjaGi3g1v0378400.1.exon.3;Parent=LotjaGi3g1v0378400.1
LjG1.1_chr3	PGSB	CDS	77097609	77097787	.	+	2	ID=LotjaGi3g1v0378400.1.CDS.3;Parent=LotjaGi3g1v0378400.1
LjG1.1_chr3	PGSB	exon	77097876	77098070	.	+	.	ID=LotjaGi3g1v0378400.1.exon.4;Parent=LotjaGi3g1v0378400.1
LjG1.1_chr3	PGSB	CDS	77097876	77098070	.	+	0	ID=LotjaGi3g1v0378400.1.CDS.4;Parent=LotjaGi3g1v0378400.1
LjG1.1_chr3	PGSB	exon	77099291	77099467	.	+	.	ID=LotjaGi3g1v0378400.1.exon.5;Parent=LotjaGi3g1v0378400.1
LjG1.1_chr3	PGSB	CDS	77099291	77099467	.	+	0	ID=LotjaGi3g1v0378400.1.CDS.5;Parent=LotjaGi3g1v0378400.1
LjG1.1_chr3	PGSB	exon	77099616	77100007	.	+	.	ID=LotjaGi3g1v0378400.1.exon.6;Parent=LotjaGi3g1v0378400.1
LjG1.1_chr3	PGSB	CDS	77099616	77100007	.	+	0	ID=LotjaGi3g1v0378400.1.CDS.6;Parent=LotjaGi3g1v0378400.1
LjG1.1_chr3	PGSB	exon	77100285	77100465	.	+	.	ID=LotjaGi3g1v0378400.1.exon.7;Parent=LotjaGi3g1v0378400.1
LjG1.1_chr3	PGSB	CDS	77100285	77100465	.	+	1	ID=LotjaGi3g1v0378400.1.CDS.7;Parent=LotjaGi3g1v0378400.1
LjG1.1_chr3	PGSB	exon	77101940	77102062	.	+	.	ID=LotjaGi3g1v0378400.1.exon.8;Parent=LotjaGi3g1v0378400.1
LjG1.1_chr3	PGSB	CDS	77101940	77102062	.	+	0	ID=LotjaGi3g1v0378400.1.CDS.8;Parent=LotjaGi3g1v0378400.1
LjG1.1_chr3	PGSB	exon	77102135	77102251	.	+	.	ID=LotjaGi3g1v0378400.1.exon.9;Parent=LotjaGi3g1v0378400.1
LjG1.1_chr3	PGSB	CDS	77102135	77102251	.	+	0	ID=LotjaGi3g1v0378400.1.CDS.9;Parent=LotjaGi3g1v0378400.1
LjG1.1_chr3	PGSB	exon	77102399	77102503	.	+	.	ID=LotjaGi3g1v0378400.1.exon.10;Parent=LotjaGi3g1v0378400.1
LjG1.1_chr3	PGSB	CDS	77102399	77102503	.	+	0	ID=LotjaGi3g1v0378400.1.CDS.10;Parent=LotjaGi3g1v0378400.1
LjG1.1_chr3	PGSB	exon	77102852	77102992	.	+	.	ID=LotjaGi3g1v0378400.1.exon.11;Parent=LotjaGi3g1v0378400.1
LjG1.1_chr3	PGSB	CDS	77102852	77102992	.	+	0	ID=LotjaGi3g1v0378400.1.CDS.11;Parent=LotjaGi3g1v0378400.1
LjG1.1_chr3	PGSB	exon	77103086	77103151	.	+	.	ID=LotjaGi3g1v0378400.1.exon.12;Parent=LotjaGi3g1v0378400.1
LjG1.1_chr3	PGSB	CDS	77103086	77103151	.	+	0	ID=LotjaGi3g1v0378400.1.CDS.12;Parent=LotjaGi3g1v0378400.1
LjG1.1_chr3	PGSB	exon	77104254	77104412	.	+	.	ID=LotjaGi3g1v0378400.1.exon.13;Parent=LotjaGi3g1v0378400.1
LjG1.1_chr3	PGSB	CDS	77104254	77104412	.	+	0	ID=LotjaGi3g1v0378400.1.CDS.13;Parent=LotjaGi3g1v0378400.1
LjG1.1_chr3	PGSB	exon	77105212	77105293	.	+	.	ID=LotjaGi3g1v0378400.1.exon.14;Parent=LotjaGi3g1v0378400.1
LjG1.1_chr3	PGSB	CDS	77105212	77105293	.	+	0	ID=LotjaGi3g1v0378400.1.CDS.14;Parent=LotjaGi3g1v0378400.1
LjG1.1_chr3	PGSB	CDS	77105402	77105457	.	+	2	ID=LotjaGi3g1v0378400.1.CDS.15;Parent=LotjaGi3g1v0378400.1
LjG1.1_chr3	PGSB	exon	77105402	77107217	.	+	.	ID=LotjaGi3g1v0378400.1.exon.15;Parent=LotjaGi3g1v0378400.1
LjG1.1_chr3	PGSB	three_prime_UTR	77105458	77107217	.	+	.	ID=LotjaGi3g1v0378400.1.three_prime_UTR.2;Parent=LotjaGi3g1v0378400.1
###
LjG1.1_chr3	PGSB	three_prime_UTR	77105458	77107217	.	+	.	ID=LotjaGi3g1v0378400.1.three_prime_UTR.2;Parent=LotjaGi3g1v0378400.1
LjG1.1_chr3	PGSB	gene	77111236	77118803	.	+	.	ID=LotjaGi3g1v0378500
LjG1.1_chr3	PGSB	mRNA	77111236	77118803	.	+	.	ID=LotjaGi3g1v0378500.1;Parent=LotjaGi3g1v0378500;description=Malic enzyme;ahrdqual=***;GO=GO:0004470,GO:0004471,GO:0016491,GO:0046872,GO:0051287,GO:0055114;IPR=IPR016040,IPR012302,IPR012301;Pfam=SSF53223,SSF51735,PF03949,PF00390;te-related=0
LjG1.1_chr3	PGSB	five_prime_UTR	77111236	77111502	.	+	.	ID=LotjaGi3g1v0378500.1.five_prime_UTR.1;Parent=LotjaGi3g1v0378500.1
LjG1.1_chr3	PGSB	exon	77111236	77111637	.	+	.	ID=LotjaGi3g1v0378500.1.exon.1;Parent=LotjaGi3g1v0378500.1
LjG1.1_chr3	PGSB	CDS	77111503	77111637	.	+	0	ID=LotjaGi3g1v0378500.1.CDS.1;Parent=LotjaGi3g1v0378500.1
LjG1.1_chr3	PGSB	exon	77112061	77112157	.	+	.	ID=LotjaGi3g1v0378500.1.exon.2;Parent=LotjaGi3g1v0378500.1
LjG1.1_chr3	PGSB	CDS	77112061	77112157	.	+	0	ID=LotjaGi3g1v0378500.1.CDS.2;Parent=LotjaGi3g1v0378500.1
LjG1.1_chr3	PGSB	exon	77112326	77112444	.	+	.	ID=LotjaGi3g1v0378500.1.exon.3;Parent=LotjaGi3g1v0378500.1
LjG1.1_chr3	PGSB	CDS	77112326	77112444	.	+	2	ID=LotjaGi3g1v0378500.1.CDS.3;Parent=LotjaGi3g1v0378500.1
LjG1.1_chr3	PGSB	exon	77112570	77112737	.	+	.	ID=LotjaGi3g1v0378500.1.exon.4;Parent=LotjaGi3g1v0378500.1
LjG1.1_chr3	PGSB	CDS	77112570	77112737	.	+	0	ID=LotjaGi3g1v0378500.1.CDS.4;Parent=LotjaGi3g1v0378500.1
LjG1.1_chr3	PGSB	exon	77113329	77113457	.	+	.	ID=LotjaGi3g1v0378500.1.exon.5;Parent=LotjaGi3g1v0378500.1
LjG1.1_chr3	PGSB	CDS	77113329	77113457	.	+	0	ID=LotjaGi3g1v0378500.1.CDS.5;Parent=LotjaGi3g1v0378500.1
LjG1.1_chr3	PGSB	exon	77113635	77113695	.	+	.	ID=LotjaGi3g1v0378500.1.exon.6;Parent=LotjaGi3g1v0378500.1
LjG1.1_chr3	PGSB	CDS	77113635	77113695	.	+	0	ID=LotjaGi3g1v0378500.1.CDS.6;Parent=LotjaGi3g1v0378500.1
LjG1.1_chr3	PGSB	exon	77114474	77114577	.	+	.	ID=LotjaGi3g1v0378500.1.exon.7;Parent=LotjaGi3g1v0378500.1
LjG1.1_chr3	PGSB	CDS	77114474	77114577	.	+	2	ID=LotjaGi3g1v0378500.1.CDS.7;Parent=LotjaGi3g1v0378500.1
LjG1.1_chr3	PGSB	exon	77114704	77114787	.	+	.	ID=LotjaGi3g1v0378500.1.exon.8;Parent=LotjaGi3g1v0378500.1
LjG1.1_chr3	PGSB	CDS	77114704	77114787	.	+	0	ID=LotjaGi3g1v0378500.1.CDS.8;Parent=LotjaGi3g1v0378500.1
LjG1.1_chr3	PGSB	exon	77114893	77114999	.	+	.	ID=LotjaGi3g1v0378500.1.exon.9;Parent=LotjaGi3g1v0378500.1
LjG1.1_chr3	PGSB	CDS	77114893	77114999	.	+	0	ID=LotjaGi3g1v0378500.1.CDS.9;Parent=LotjaGi3g1v0378500.1
LjG1.1_chr3	PGSB	exon	77115123	77115225	.	+	.	ID=LotjaGi3g1v0378500.1.exon.10;Parent=LotjaGi3g1v0378500.1
LjG1.1_chr3	PGSB	CDS	77115123	77115225	.	+	1	ID=LotjaGi3g1v0378500.1.CDS.10;Parent=LotjaGi3g1v0378500.1
LjG1.1_chr3	PGSB	exon	77115541	77115648	.	+	.	ID=LotjaGi3g1v0378500.1.exon.11;Parent=LotjaGi3g1v0378500.1
LjG1.1_chr3	PGSB	CDS	77115541	77115648	.	+	0	ID=LotjaGi3g1v0378500.1.CDS.11;Parent=LotjaGi3g1v0378500.1
LjG1.1_chr3	PGSB	exon	77115838	77115903	.	+	.	ID=LotjaGi3g1v0378500.1.exon.12;Parent=LotjaGi3g1v0378500.1
LjG1.1_chr3	PGSB	CDS	77115838	77115903	.	+	0	ID=LotjaGi3g1v0378500.1.CDS.12;Parent=LotjaGi3g1v0378500.1
LjG1.1_chr3	PGSB	exon	77116013	77116085	.	+	.	ID=LotjaGi3g1v0378500.1.exon.13;Parent=LotjaGi3g1v0378500.1
LjG1.1_chr3	PGSB	CDS	77116013	77116085	.	+	0	ID=LotjaGi3g1v0378500.1.CDS.13;Parent=LotjaGi3g1v0378500.1
LjG1.1_chr3	PGSB	exon	77116174	77116260	.	+	.	ID=LotjaGi3g1v0378500.1.exon.14;Parent=LotjaGi3g1v0378500.1
LjG1.1_chr3	PGSB	CDS	77116174	77116260	.	+	2	ID=LotjaGi3g1v0378500.1.CDS.14;Parent=LotjaGi3g1v0378500.1
LjG1.1_chr3	PGSB	exon	77116347	77116401	.	+	.	ID=LotjaGi3g1v0378500.1.exon.15;Parent=LotjaGi3g1v0378500.1
LjG1.1_chr3	PGSB	CDS	77116347	77116401	.	+	2	ID=LotjaGi3g1v0378500.1.CDS.15;Parent=LotjaGi3g1v0378500.1
LjG1.1_chr3	PGSB	exon	77116494	77116565	.	+	.	ID=LotjaGi3g1v0378500.1.exon.16;Parent=LotjaGi3g1v0378500.1
LjG1.1_chr3	PGSB	CDS	77116494	77116565	.	+	1	ID=LotjaGi3g1v0378500.1.CDS.16;Parent=LotjaGi3g1v0378500.1
LjG1.1_chr3	PGSB	exon	77117001	77117063	.	+	.	ID=LotjaGi3g1v0378500.1.exon.17;Parent=LotjaGi3g1v0378500.1
LjG1.1_chr3	PGSB	CDS	77117001	77117063	.	+	1	ID=LotjaGi3g1v0378500.1.CDS.17;Parent=LotjaGi3g1v0378500.1
LjG1.1_chr3	PGSB	exon	77117425	77117539	.	+	.	ID=LotjaGi3g1v0378500.1.exon.18;Parent=LotjaGi3g1v0378500.1
LjG1.1_chr3	PGSB	CDS	77117425	77117539	.	+	1	ID=LotjaGi3g1v0378500.1.CDS.18;Parent=LotjaGi3g1v0378500.1
LjG1.1_chr3	PGSB	CDS	77118193	77118264	.	+	0	ID=LotjaGi3g1v0378500.1.CDS.19;Parent=LotjaGi3g1v0378500.1
LjG1.1_chr3	PGSB	exon	77118193	77118803	.	+	.	ID=LotjaGi3g1v0378500.1.exon.19;Parent=LotjaGi3g1v0378500.1
LjG1.1_chr3	PGSB	three_prime_UTR	77118265	77118803	.	+	.	ID=LotjaGi3g1v0378500.1.three_prime_UTR.2;Parent=LotjaGi3g1v0378500.1
LjG1.1_chr3	PGSB	mRNA	77111503	77117764	.	+	.	ID=LotjaGi3g1v0378500.2;Parent=LotjaGi3g1v0378500;description=Malic enzyme;ahrdqual=***;GO=GO:0004470,GO:0004471,GO:0005739,GO:0006090,GO:0006108,GO:0009507,GO:0016491,GO:0046872,GO:0051287,GO:0055114;IPR=IPR012301,IPR012302,IPR016040;Pfam=PF00390,SSF53223,PF03949,SSF51735;te-related=0
LjG1.1_chr3	PGSB	exon	77111503	77111637	.	+	.	ID=LotjaGi3g1v0378500.2.exon.1;Parent=LotjaGi3g1v0378500.2
LjG1.1_chr3	PGSB	CDS	77111503	77111637	.	+	0	ID=LotjaGi3g1v0378500.2.CDS.1;Parent=LotjaGi3g1v0378500.2
LjG1.1_chr3	PGSB	exon	77112061	77112157	.	+	.	ID=LotjaGi3g1v0378500.2.exon.2;Parent=LotjaGi3g1v0378500.2
LjG1.1_chr3	PGSB	CDS	77112061	77112157	.	+	0	ID=LotjaGi3g1v0378500.2.CDS.2;Parent=LotjaGi3g1v0378500.2
LjG1.1_chr3	PGSB	exon	77112326	77112444	.	+	.	ID=LotjaGi3g1v0378500.2.exon.3;Parent=LotjaGi3g1v0378500.2
LjG1.1_chr3	PGSB	CDS	77112326	77112444	.	+	2	ID=LotjaGi3g1v0378500.2.CDS.3;Parent=LotjaGi3g1v0378500.2
LjG1.1_chr3	PGSB	exon	77112570	77112737	.	+	.	ID=LotjaGi3g1v0378500.2.exon.4;Parent=LotjaGi3g1v0378500.2
LjG1.1_chr3	PGSB	CDS	77112570	77112737	.	+	0	ID=LotjaGi3g1v0378500.2.CDS.4;Parent=LotjaGi3g1v0378500.2
LjG1.1_chr3	PGSB	exon	77113329	77113457	.	+	.	ID=LotjaGi3g1v0378500.2.exon.5;Parent=LotjaGi3g1v0378500.2
LjG1.1_chr3	PGSB	CDS	77113329	77113457	.	+	0	ID=LotjaGi3g1v0378500.2.CDS.5;Parent=LotjaGi3g1v0378500.2
LjG1.1_chr3	PGSB	exon	77113635	77113695	.	+	.	ID=LotjaGi3g1v0378500.2.exon.6;Parent=LotjaGi3g1v0378500.2
LjG1.1_chr3	PGSB	CDS	77113635	77113695	.	+	0	ID=LotjaGi3g1v0378500.2.CDS.6;Parent=LotjaGi3g1v0378500.2
LjG1.1_chr3	PGSB	exon	77114474	77114577	.	+	.	ID=LotjaGi3g1v0378500.2.exon.7;Parent=LotjaGi3g1v0378500.2
LjG1.1_chr3	PGSB	CDS	77114474	77114577	.	+	2	ID=LotjaGi3g1v0378500.2.CDS.7;Parent=LotjaGi3g1v0378500.2
LjG1.1_chr3	PGSB	exon	77114704	77114787	.	+	.	ID=LotjaGi3g1v0378500.2.exon.8;Parent=LotjaGi3g1v0378500.2
LjG1.1_chr3	PGSB	CDS	77114704	77114787	.	+	0	ID=LotjaGi3g1v0378500.2.CDS.8;Parent=LotjaGi3g1v0378500.2
LjG1.1_chr3	PGSB	exon	77114893	77114999	.	+	.	ID=LotjaGi3g1v0378500.2.exon.9;Parent=LotjaGi3g1v0378500.2
LjG1.1_chr3	PGSB	CDS	77114893	77114999	.	+	0	ID=LotjaGi3g1v0378500.2.CDS.9;Parent=LotjaGi3g1v0378500.2
LjG1.1_chr3	PGSB	exon	77115123	77115225	.	+	.	ID=LotjaGi3g1v0378500.2.exon.10;Parent=LotjaGi3g1v0378500.2
LjG1.1_chr3	PGSB	CDS	77115123	77115225	.	+	1	ID=LotjaGi3g1v0378500.2.CDS.10;Parent=LotjaGi3g1v0378500.2
LjG1.1_chr3	PGSB	exon	77115541	77115648	.	+	.	ID=LotjaGi3g1v0378500.2.exon.11;Parent=LotjaGi3g1v0378500.2
LjG1.1_chr3	PGSB	CDS	77115541	77115648	.	+	0	ID=LotjaGi3g1v0378500.2.CDS.11;Parent=LotjaGi3g1v0378500.2
LjG1.1_chr3	PGSB	exon	77115838	77115903	.	+	.	ID=LotjaGi3g1v0378500.2.exon.12;Parent=LotjaGi3g1v0378500.2
LjG1.1_chr3	PGSB	CDS	77115838	77115903	.	+	0	ID=LotjaGi3g1v0378500.2.CDS.12;Parent=LotjaGi3g1v0378500.2
LjG1.1_chr3	PGSB	exon	77116013	77116085	.	+	.	ID=LotjaGi3g1v0378500.2.exon.13;Parent=LotjaGi3g1v0378500.2
LjG1.1_chr3	PGSB	CDS	77116013	77116085	.	+	0	ID=LotjaGi3g1v0378500.2.CDS.13;Parent=LotjaGi3g1v0378500.2
LjG1.1_chr3	PGSB	exon	77116174	77116260	.	+	.	ID=LotjaGi3g1v0378500.2.exon.14;Parent=LotjaGi3g1v0378500.2
LjG1.1_chr3	PGSB	CDS	77116174	77116260	.	+	2	ID=LotjaGi3g1v0378500.2.CDS.14;Parent=LotjaGi3g1v0378500.2
LjG1.1_chr3	PGSB	exon	77116347	77116401	.	+	.	ID=LotjaGi3g1v0378500.2.exon.15;Parent=LotjaGi3g1v0378500.2
LjG1.1_chr3	PGSB	CDS	77116347	77116401	.	+	2	ID=LotjaGi3g1v0378500.2.CDS.15;Parent=LotjaGi3g1v0378500.2
LjG1.1_chr3	PGSB	exon	77116494	77116565	.	+	.	ID=LotjaGi3g1v0378500.2.exon.16;Parent=LotjaGi3g1v0378500.2
LjG1.1_chr3	PGSB	CDS	77116494	77116565	.	+	1	ID=LotjaGi3g1v0378500.2.CDS.16;Parent=LotjaGi3g1v0378500.2
LjG1.1_chr3	PGSB	exon	77117001	77117063	.	+	.	ID=LotjaGi3g1v0378500.2.exon.17;Parent=LotjaGi3g1v0378500.2
LjG1.1_chr3	PGSB	CDS	77117001	77117063	.	+	1	ID=LotjaGi3g1v0378500.2.CDS.17;Parent=LotjaGi3g1v0378500.2
LjG1.1_chr3	PGSB	exon	77117425	77117539	.	+	.	ID=LotjaGi3g1v0378500.2.exon.18;Parent=LotjaGi3g1v0378500.2
LjG1.1_chr3	PGSB	CDS	77117425	77117539	.	+	1	ID=LotjaGi3g1v0378500.2.CDS.18;Parent=LotjaGi3g1v0378500.2
LjG1.1_chr3	PGSB	CDS	77117692	77117703	.	+	0	ID=LotjaGi3g1v0378500.2.CDS.19;Parent=LotjaGi3g1v0378500.2
LjG1.1_chr3	PGSB	exon	77117692	77117764	.	+	.	ID=LotjaGi3g1v0378500.2.exon.19;Parent=LotjaGi3g1v0378500.2
LjG1.1_chr3	PGSB	three_prime_UTR	77117704	77117764	.	+	.	ID=LotjaGi3g1v0378500.2.three_prime_UTR.1;Parent=LotjaGi3g1v0378500.2
LjG1.1_chr3	PGSB	mRNA	77111503	77118264	.	+	.	ID=LotjaGi3g1v0378500.3;Parent=LotjaGi3g1v0378500;description=Malic enzyme;ahrdqual=***;GO=GO:0004470,GO:0004471,GO:0016491,GO:0046872,GO:0051287,GO:0055114;IPR=IPR012302,IPR016040,IPR012301;Pfam=SSF53223,PF03949,SSF51735,PF00390;te-related=0
LjG1.1_chr3	PGSB	exon	77111503	77111637	.	+	.	ID=LotjaGi3g1v0378500.3.exon.1;Parent=LotjaGi3g1v0378500.3
LjG1.1_chr3	PGSB	CDS	77111503	77111637	.	+	0	ID=LotjaGi3g1v0378500.3.CDS.1;Parent=LotjaGi3g1v0378500.3
LjG1.1_chr3	PGSB	exon	77112061	77112157	.	+	.	ID=LotjaGi3g1v0378500.3.exon.2;Parent=LotjaGi3g1v0378500.3
LjG1.1_chr3	PGSB	CDS	77112061	77112157	.	+	0	ID=LotjaGi3g1v0378500.3.CDS.2;Parent=LotjaGi3g1v0378500.3
LjG1.1_chr3	PGSB	exon	77112326	77112444	.	+	.	ID=LotjaGi3g1v0378500.3.exon.3;Parent=LotjaGi3g1v0378500.3
LjG1.1_chr3	PGSB	CDS	77112326	77112444	.	+	2	ID=LotjaGi3g1v0378500.3.CDS.3;Parent=LotjaGi3g1v0378500.3
LjG1.1_chr3	PGSB	exon	77112570	77112737	.	+	.	ID=LotjaGi3g1v0378500.3.exon.4;Parent=LotjaGi3g1v0378500.3
LjG1.1_chr3	PGSB	CDS	77112570	77112737	.	+	0	ID=LotjaGi3g1v0378500.3.CDS.4;Parent=LotjaGi3g1v0378500.3
LjG1.1_chr3	PGSB	exon	77113329	77113457	.	+	.	ID=LotjaGi3g1v0378500.3.exon.5;Parent=LotjaGi3g1v0378500.3
LjG1.1_chr3	PGSB	CDS	77113329	77113457	.	+	0	ID=LotjaGi3g1v0378500.3.CDS.5;Parent=LotjaGi3g1v0378500.3
LjG1.1_chr3	PGSB	exon	77113635	77113695	.	+	.	ID=LotjaGi3g1v0378500.3.exon.6;Parent=LotjaGi3g1v0378500.3
LjG1.1_chr3	PGSB	CDS	77113635	77113695	.	+	0	ID=LotjaGi3g1v0378500.3.CDS.6;Parent=LotjaGi3g1v0378500.3
LjG1.1_chr3	PGSB	exon	77113775	77113777	.	+	.	ID=LotjaGi3g1v0378500.3.exon.7;Parent=LotjaGi3g1v0378500.3
LjG1.1_chr3	PGSB	CDS	77113775	77113777	.	+	2	ID=LotjaGi3g1v0378500.3.CDS.7;Parent=LotjaGi3g1v0378500.3
LjG1.1_chr3	PGSB	exon	77114483	77114577	.	+	.	ID=LotjaGi3g1v0378500.3.exon.8;Parent=LotjaGi3g1v0378500.3
LjG1.1_chr3	PGSB	CDS	77114483	77114577	.	+	2	ID=LotjaGi3g1v0378500.3.CDS.8;Parent=LotjaGi3g1v0378500.3
LjG1.1_chr3	PGSB	exon	77114704	77114787	.	+	.	ID=LotjaGi3g1v0378500.3.exon.9;Parent=LotjaGi3g1v0378500.3
LjG1.1_chr3	PGSB	CDS	77114704	77114787	.	+	0	ID=LotjaGi3g1v0378500.3.CDS.9;Parent=LotjaGi3g1v0378500.3
LjG1.1_chr3	PGSB	exon	77114893	77114999	.	+	.	ID=LotjaGi3g1v0378500.3.exon.10;Parent=LotjaGi3g1v0378500.3
LjG1.1_chr3	PGSB	CDS	77114893	77114999	.	+	0	ID=LotjaGi3g1v0378500.3.CDS.10;Parent=LotjaGi3g1v0378500.3
LjG1.1_chr3	PGSB	exon	77115123	77115225	.	+	.	ID=LotjaGi3g1v0378500.3.exon.11;Parent=LotjaGi3g1v0378500.3
LjG1.1_chr3	PGSB	CDS	77115123	77115225	.	+	1	ID=LotjaGi3g1v0378500.3.CDS.11;Parent=LotjaGi3g1v0378500.3
LjG1.1_chr3	PGSB	exon	77115541	77115648	.	+	.	ID=LotjaGi3g1v0378500.3.exon.12;Parent=LotjaGi3g1v0378500.3
LjG1.1_chr3	PGSB	CDS	77115541	77115648	.	+	0	ID=LotjaGi3g1v0378500.3.CDS.12;Parent=LotjaGi3g1v0378500.3
LjG1.1_chr3	PGSB	exon	77115838	77115903	.	+	.	ID=LotjaGi3g1v0378500.3.exon.13;Parent=LotjaGi3g1v0378500.3
LjG1.1_chr3	PGSB	CDS	77115838	77115903	.	+	0	ID=LotjaGi3g1v0378500.3.CDS.13;Parent=LotjaGi3g1v0378500.3
LjG1.1_chr3	PGSB	exon	77116013	77116085	.	+	.	ID=LotjaGi3g1v0378500.3.exon.14;Parent=LotjaGi3g1v0378500.3
LjG1.1_chr3	PGSB	CDS	77116013	77116085	.	+	0	ID=LotjaGi3g1v0378500.3.CDS.14;Parent=LotjaGi3g1v0378500.3
LjG1.1_chr3	PGSB	exon	77116174	77116260	.	+	.	ID=LotjaGi3g1v0378500.3.exon.15;Parent=LotjaGi3g1v0378500.3
LjG1.1_chr3	PGSB	CDS	77116174	77116260	.	+	2	ID=LotjaGi3g1v0378500.3.CDS.15;Parent=LotjaGi3g1v0378500.3
LjG1.1_chr3	PGSB	exon	77116347	77116401	.	+	.	ID=LotjaGi3g1v0378500.3.exon.16;Parent=LotjaGi3g1v0378500.3
LjG1.1_chr3	PGSB	CDS	77116347	77116401	.	+	2	ID=LotjaGi3g1v0378500.3.CDS.16;Parent=LotjaGi3g1v0378500.3
LjG1.1_chr3	PGSB	exon	77116494	77116565	.	+	.	ID=LotjaGi3g1v0378500.3.exon.17;Parent=LotjaGi3g1v0378500.3
LjG1.1_chr3	PGSB	CDS	77116494	77116565	.	+	1	ID=LotjaGi3g1v0378500.3.CDS.17;Parent=LotjaGi3g1v0378500.3
LjG1.1_chr3	PGSB	exon	77117001	77117063	.	+	.	ID=LotjaGi3g1v0378500.3.exon.18;Parent=LotjaGi3g1v0378500.3
LjG1.1_chr3	PGSB	CDS	77117001	77117063	.	+	1	ID=LotjaGi3g1v0378500.3.CDS.18;Parent=LotjaGi3g1v0378500.3
LjG1.1_chr3	PGSB	exon	77117425	77117539	.	+	.	ID=LotjaGi3g1v0378500.3.exon.19;Parent=LotjaGi3g1v0378500.3
LjG1.1_chr3	PGSB	CDS	77117425	77117539	.	+	1	ID=LotjaGi3g1v0378500.3.CDS.19;Parent=LotjaGi3g1v0378500.3
LjG1.1_chr3	PGSB	exon	77118193	77118264	.	+	.	ID=LotjaGi3g1v0378500.3.exon.20;Parent=LotjaGi3g1v0378500.3
LjG1.1_chr3	PGSB	CDS	77118193	77118264	.	+	0	ID=LotjaGi3g1v0378500.3.CDS.20;Parent=LotjaGi3g1v0378500.3
LjG1.1_chr3	PGSB	mRNA	77111503	77118264	.	+	.	ID=LotjaGi3g1v0378500.4;Parent=LotjaGi3g1v0378500;description=Malic enzyme;ahrdqual=***;GO=GO:0004470,GO:0004471,GO:0016491,GO:0046872,GO:0051287,GO:0055114;IPR=IPR012301,IPR016040,IPR012302;Pfam=PF00390,SSF51735,PF03949,SSF53223;te-related=0
LjG1.1_chr3	PGSB	exon	77111503	77111637	.	+	.	ID=LotjaGi3g1v0378500.4.exon.1;Parent=LotjaGi3g1v0378500.4
LjG1.1_chr3	PGSB	CDS	77111503	77111637	.	+	0	ID=LotjaGi3g1v0378500.4.CDS.1;Parent=LotjaGi3g1v0378500.4
LjG1.1_chr3	PGSB	exon	77112061	77112157	.	+	.	ID=LotjaGi3g1v0378500.4.exon.2;Parent=LotjaGi3g1v0378500.4
LjG1.1_chr3	PGSB	CDS	77112061	77112157	.	+	0	ID=LotjaGi3g1v0378500.4.CDS.2;Parent=LotjaGi3g1v0378500.4
LjG1.1_chr3	PGSB	exon	77112326	77112444	.	+	.	ID=LotjaGi3g1v0378500.4.exon.3;Parent=LotjaGi3g1v0378500.4
LjG1.1_chr3	PGSB	CDS	77112326	77112444	.	+	2	ID=LotjaGi3g1v0378500.4.CDS.3;Parent=LotjaGi3g1v0378500.4
LjG1.1_chr3	PGSB	exon	77113329	77113430	.	+	.	ID=LotjaGi3g1v0378500.4.exon.4;Parent=LotjaGi3g1v0378500.4
LjG1.1_chr3	PGSB	CDS	77113329	77113430	.	+	0	ID=LotjaGi3g1v0378500.4.CDS.4;Parent=LotjaGi3g1v0378500.4
LjG1.1_chr3	PGSB	exon	77113635	77113695	.	+	.	ID=LotjaGi3g1v0378500.4.exon.5;Parent=LotjaGi3g1v0378500.4
LjG1.1_chr3	PGSB	CDS	77113635	77113695	.	+	0	ID=LotjaGi3g1v0378500.4.CDS.5;Parent=LotjaGi3g1v0378500.4
LjG1.1_chr3	PGSB	exon	77113775	77113777	.	+	.	ID=LotjaGi3g1v0378500.4.exon.6;Parent=LotjaGi3g1v0378500.4
LjG1.1_chr3	PGSB	CDS	77113775	77113777	.	+	2	ID=LotjaGi3g1v0378500.4.CDS.6;Parent=LotjaGi3g1v0378500.4
LjG1.1_chr3	PGSB	exon	77114483	77114577	.	+	.	ID=LotjaGi3g1v0378500.4.exon.7;Parent=LotjaGi3g1v0378500.4
LjG1.1_chr3	PGSB	CDS	77114483	77114577	.	+	2	ID=LotjaGi3g1v0378500.4.CDS.7;Parent=LotjaGi3g1v0378500.4
LjG1.1_chr3	PGSB	exon	77114704	77114787	.	+	.	ID=LotjaGi3g1v0378500.4.exon.8;Parent=LotjaGi3g1v0378500.4
LjG1.1_chr3	PGSB	CDS	77114704	77114787	.	+	0	ID=LotjaGi3g1v0378500.4.CDS.8;Parent=LotjaGi3g1v0378500.4
LjG1.1_chr3	PGSB	exon	77114893	77114999	.	+	.	ID=LotjaGi3g1v0378500.4.exon.9;Parent=LotjaGi3g1v0378500.4
LjG1.1_chr3	PGSB	CDS	77114893	77114999	.	+	0	ID=LotjaGi3g1v0378500.4.CDS.9;Parent=LotjaGi3g1v0378500.4
LjG1.1_chr3	PGSB	exon	77115123	77115225	.	+	.	ID=LotjaGi3g1v0378500.4.exon.10;Parent=LotjaGi3g1v0378500.4
LjG1.1_chr3	PGSB	CDS	77115123	77115225	.	+	1	ID=LotjaGi3g1v0378500.4.CDS.10;Parent=LotjaGi3g1v0378500.4
LjG1.1_chr3	PGSB	exon	77115541	77115648	.	+	.	ID=LotjaGi3g1v0378500.4.exon.11;Parent=LotjaGi3g1v0378500.4
LjG1.1_chr3	PGSB	CDS	77115541	77115648	.	+	0	ID=LotjaGi3g1v0378500.4.CDS.11;Parent=LotjaGi3g1v0378500.4
LjG1.1_chr3	PGSB	exon	77115838	77115903	.	+	.	ID=LotjaGi3g1v0378500.4.exon.12;Parent=LotjaGi3g1v0378500.4
LjG1.1_chr3	PGSB	CDS	77115838	77115903	.	+	0	ID=LotjaGi3g1v0378500.4.CDS.12;Parent=LotjaGi3g1v0378500.4
LjG1.1_chr3	PGSB	exon	77116013	77116085	.	+	.	ID=LotjaGi3g1v0378500.4.exon.13;Parent=LotjaGi3g1v0378500.4
LjG1.1_chr3	PGSB	CDS	77116013	77116085	.	+	0	ID=LotjaGi3g1v0378500.4.CDS.13;Parent=LotjaGi3g1v0378500.4
LjG1.1_chr3	PGSB	exon	77116174	77116260	.	+	.	ID=LotjaGi3g1v0378500.4.exon.14;Parent=LotjaGi3g1v0378500.4
LjG1.1_chr3	PGSB	CDS	77116174	77116260	.	+	2	ID=LotjaGi3g1v0378500.4.CDS.14;Parent=LotjaGi3g1v0378500.4
LjG1.1_chr3	PGSB	exon	77116347	77116401	.	+	.	ID=LotjaGi3g1v0378500.4.exon.15;Parent=LotjaGi3g1v0378500.4
LjG1.1_chr3	PGSB	CDS	77116347	77116401	.	+	2	ID=LotjaGi3g1v0378500.4.CDS.15;Parent=LotjaGi3g1v0378500.4
LjG1.1_chr3	PGSB	exon	77116494	77116565	.	+	.	ID=LotjaGi3g1v0378500.4.exon.16;Parent=LotjaGi3g1v0378500.4
LjG1.1_chr3	PGSB	CDS	77116494	77116565	.	+	1	ID=LotjaGi3g1v0378500.4.CDS.16;Parent=LotjaGi3g1v0378500.4
LjG1.1_chr3	PGSB	exon	77117001	77117063	.	+	.	ID=LotjaGi3g1v0378500.4.exon.17;Parent=LotjaGi3g1v0378500.4
LjG1.1_chr3	PGSB	CDS	77117001	77117063	.	+	1	ID=LotjaGi3g1v0378500.4.CDS.17;Parent=LotjaGi3g1v0378500.4
LjG1.1_chr3	PGSB	exon	77117425	77117539	.	+	.	ID=LotjaGi3g1v0378500.4.exon.18;Parent=LotjaGi3g1v0378500.4
LjG1.1_chr3	PGSB	CDS	77117425	77117539	.	+	1	ID=LotjaGi3g1v0378500.4.CDS.18;Parent=LotjaGi3g1v0378500.4
LjG1.1_chr3	PGSB	exon	77118193	77118264	.	+	.	ID=LotjaGi3g1v0378500.4.exon.19;Parent=LotjaGi3g1v0378500.4
LjG1.1_chr3	PGSB	CDS	77118193	77118264	.	+	0	ID=LotjaGi3g1v0378500.4.CDS.19;Parent=LotjaGi3g1v0378500.4
LjG1.1_chr3	PGSB	mRNA	77113302	77116834	.	+	.	ID=LotjaGi3g1v0378500.5;Parent=LotjaGi3g1v0378500;description=Malic enzyme;ahrdqual=***;GO=GO:0004470,GO:0004471,GO:0016491,GO:0046872,GO:0051287,GO:0055114;IPR=IPR012302,IPR016040,IPR012301;Pfam=PF03949,SSF51735,SSF53223,PF00390;te-related=0
LjG1.1_chr3	PGSB	five_prime_UTR	77113302	77113334	.	+	.	ID=LotjaGi3g1v0378500.5.five_prime_UTR.1;Parent=LotjaGi3g1v0378500.5
LjG1.1_chr3	PGSB	exon	77113302	77113430	.	+	.	ID=LotjaGi3g1v0378500.5.exon.1;Parent=LotjaGi3g1v0378500.5
LjG1.1_chr3	PGSB	CDS	77113335	77113430	.	+	0	ID=LotjaGi3g1v0378500.5.CDS.1;Parent=LotjaGi3g1v0378500.5
LjG1.1_chr3	PGSB	exon	77113635	77113695	.	+	.	ID=LotjaGi3g1v0378500.5.exon.2;Parent=LotjaGi3g1v0378500.5
LjG1.1_chr3	PGSB	CDS	77113635	77113695	.	+	0	ID=LotjaGi3g1v0378500.5.CDS.2;Parent=LotjaGi3g1v0378500.5
LjG1.1_chr3	PGSB	exon	77113775	77113777	.	+	.	ID=LotjaGi3g1v0378500.5.exon.3;Parent=LotjaGi3g1v0378500.5
LjG1.1_chr3	PGSB	CDS	77113775	77113777	.	+	2	ID=LotjaGi3g1v0378500.5.CDS.3;Parent=LotjaGi3g1v0378500.5
LjG1.1_chr3	PGSB	exon	77114483	77114577	.	+	.	ID=LotjaGi3g1v0378500.5.exon.4;Parent=LotjaGi3g1v0378500.5
LjG1.1_chr3	PGSB	CDS	77114483	77114577	.	+	2	ID=LotjaGi3g1v0378500.5.CDS.4;Parent=LotjaGi3g1v0378500.5
LjG1.1_chr3	PGSB	exon	77114704	77114787	.	+	.	ID=LotjaGi3g1v0378500.5.exon.5;Parent=LotjaGi3g1v0378500.5
LjG1.1_chr3	PGSB	CDS	77114704	77114787	.	+	0	ID=LotjaGi3g1v0378500.5.CDS.5;Parent=LotjaGi3g1v0378500.5
LjG1.1_chr3	PGSB	exon	77114848	77114999	.	+	.	ID=LotjaGi3g1v0378500.5.exon.6;Parent=LotjaGi3g1v0378500.5
LjG1.1_chr3	PGSB	CDS	77114848	77114999	.	+	0	ID=LotjaGi3g1v0378500.5.CDS.6;Parent=LotjaGi3g1v0378500.5
LjG1.1_chr3	PGSB	exon	77115123	77115225	.	+	.	ID=LotjaGi3g1v0378500.5.exon.7;Parent=LotjaGi3g1v0378500.5
LjG1.1_chr3	PGSB	CDS	77115123	77115225	.	+	1	ID=LotjaGi3g1v0378500.5.CDS.7;Parent=LotjaGi3g1v0378500.5
LjG1.1_chr3	PGSB	exon	77115541	77115648	.	+	.	ID=LotjaGi3g1v0378500.5.exon.8;Parent=LotjaGi3g1v0378500.5
LjG1.1_chr3	PGSB	CDS	77115541	77115648	.	+	0	ID=LotjaGi3g1v0378500.5.CDS.8;Parent=LotjaGi3g1v0378500.5
LjG1.1_chr3	PGSB	exon	77115838	77115903	.	+	.	ID=LotjaGi3g1v0378500.5.exon.9;Parent=LotjaGi3g1v0378500.5
LjG1.1_chr3	PGSB	CDS	77115838	77115903	.	+	0	ID=LotjaGi3g1v0378500.5.CDS.9;Parent=LotjaGi3g1v0378500.5
LjG1.1_chr3	PGSB	exon	77116013	77116085	.	+	.	ID=LotjaGi3g1v0378500.5.exon.10;Parent=LotjaGi3g1v0378500.5
LjG1.1_chr3	PGSB	CDS	77116013	77116085	.	+	0	ID=LotjaGi3g1v0378500.5.CDS.10;Parent=LotjaGi3g1v0378500.5
LjG1.1_chr3	PGSB	exon	77116174	77116260	.	+	.	ID=LotjaGi3g1v0378500.5.exon.11;Parent=LotjaGi3g1v0378500.5
LjG1.1_chr3	PGSB	CDS	77116174	77116260	.	+	2	ID=LotjaGi3g1v0378500.5.CDS.11;Parent=LotjaGi3g1v0378500.5
LjG1.1_chr3	PGSB	exon	77116347	77116401	.	+	.	ID=LotjaGi3g1v0378500.5.exon.12;Parent=LotjaGi3g1v0378500.5
LjG1.1_chr3	PGSB	CDS	77116347	77116401	.	+	2	ID=LotjaGi3g1v0378500.5.CDS.12;Parent=LotjaGi3g1v0378500.5
LjG1.1_chr3	PGSB	exon	77116494	77116572	.	+	.	ID=LotjaGi3g1v0378500.5.exon.13;Parent=LotjaGi3g1v0378500.5
LjG1.1_chr3	PGSB	CDS	77116494	77116572	.	+	1	ID=LotjaGi3g1v0378500.5.CDS.13;Parent=LotjaGi3g1v0378500.5
LjG1.1_chr3	PGSB	CDS	77116814	77116819	.	+	0	ID=LotjaGi3g1v0378500.5.CDS.14;Parent=LotjaGi3g1v0378500.5
LjG1.1_chr3	PGSB	exon	77116814	77116834	.	+	.	ID=LotjaGi3g1v0378500.5.exon.14;Parent=LotjaGi3g1v0378500.5
LjG1.1_chr3	PGSB	three_prime_UTR	77116820	77116834	.	+	.	ID=LotjaGi3g1v0378500.5.three_prime_UTR.2;Parent=LotjaGi3g1v0378500.5
LjG1.1_chr3	PGSB	mRNA	77113302	77116834	.	+	.	ID=LotjaGi3g1v0378500.6;Parent=LotjaGi3g1v0378500;description=Malic enzyme;ahrdqual=***;GO=GO:0004470,GO:0004471,GO:0016491,GO:0046872,GO:0051287,GO:0055114;IPR=IPR016040,IPR012301,IPR012302;Pfam=SSF51735,PF00390,SSF53223,PF03949;te-related=0
LjG1.1_chr3	PGSB	five_prime_UTR	77113302	77113334	.	+	.	ID=LotjaGi3g1v0378500.6.five_prime_UTR.1;Parent=LotjaGi3g1v0378500.6
LjG1.1_chr3	PGSB	exon	77113302	77113457	.	+	.	ID=LotjaGi3g1v0378500.6.exon.1;Parent=LotjaGi3g1v0378500.6
LjG1.1_chr3	PGSB	CDS	77113335	77113457	.	+	0	ID=LotjaGi3g1v0378500.6.CDS.1;Parent=LotjaGi3g1v0378500.6
LjG1.1_chr3	PGSB	exon	77113635	77113695	.	+	.	ID=LotjaGi3g1v0378500.6.exon.2;Parent=LotjaGi3g1v0378500.6
LjG1.1_chr3	PGSB	CDS	77113635	77113695	.	+	0	ID=LotjaGi3g1v0378500.6.CDS.2;Parent=LotjaGi3g1v0378500.6
LjG1.1_chr3	PGSB	exon	77113775	77113777	.	+	.	ID=LotjaGi3g1v0378500.6.exon.3;Parent=LotjaGi3g1v0378500.6
LjG1.1_chr3	PGSB	CDS	77113775	77113777	.	+	2	ID=LotjaGi3g1v0378500.6.CDS.3;Parent=LotjaGi3g1v0378500.6
LjG1.1_chr3	PGSB	exon	77114483	77114577	.	+	.	ID=LotjaGi3g1v0378500.6.exon.4;Parent=LotjaGi3g1v0378500.6
LjG1.1_chr3	PGSB	CDS	77114483	77114577	.	+	2	ID=LotjaGi3g1v0378500.6.CDS.4;Parent=LotjaGi3g1v0378500.6
LjG1.1_chr3	PGSB	exon	77114704	77114787	.	+	.	ID=LotjaGi3g1v0378500.6.exon.5;Parent=LotjaGi3g1v0378500.6
LjG1.1_chr3	PGSB	CDS	77114704	77114787	.	+	0	ID=LotjaGi3g1v0378500.6.CDS.5;Parent=LotjaGi3g1v0378500.6
LjG1.1_chr3	PGSB	exon	77114848	77114999	.	+	.	ID=LotjaGi3g1v0378500.6.exon.6;Parent=LotjaGi3g1v0378500.6
LjG1.1_chr3	PGSB	CDS	77114848	77114999	.	+	0	ID=LotjaGi3g1v0378500.6.CDS.6;Parent=LotjaGi3g1v0378500.6
LjG1.1_chr3	PGSB	exon	77115123	77115225	.	+	.	ID=LotjaGi3g1v0378500.6.exon.7;Parent=LotjaGi3g1v0378500.6
LjG1.1_chr3	PGSB	CDS	77115123	77115225	.	+	1	ID=LotjaGi3g1v0378500.6.CDS.7;Parent=LotjaGi3g1v0378500.6
LjG1.1_chr3	PGSB	exon	77115541	77115648	.	+	.	ID=LotjaGi3g1v0378500.6.exon.8;Parent=LotjaGi3g1v0378500.6
LjG1.1_chr3	PGSB	CDS	77115541	77115648	.	+	0	ID=LotjaGi3g1v0378500.6.CDS.8;Parent=LotjaGi3g1v0378500.6
LjG1.1_chr3	PGSB	exon	77115838	77115903	.	+	.	ID=LotjaGi3g1v0378500.6.exon.9;Parent=LotjaGi3g1v0378500.6
LjG1.1_chr3	PGSB	CDS	77115838	77115903	.	+	0	ID=LotjaGi3g1v0378500.6.CDS.9;Parent=LotjaGi3g1v0378500.6
LjG1.1_chr3	PGSB	exon	77116013	77116085	.	+	.	ID=LotjaGi3g1v0378500.6.exon.10;Parent=LotjaGi3g1v0378500.6
LjG1.1_chr3	PGSB	CDS	77116013	77116085	.	+	0	ID=LotjaGi3g1v0378500.6.CDS.10;Parent=LotjaGi3g1v0378500.6
LjG1.1_chr3	PGSB	exon	77116174	77116260	.	+	.	ID=LotjaGi3g1v0378500.6.exon.11;Parent=LotjaGi3g1v0378500.6
LjG1.1_chr3	PGSB	CDS	77116174	77116260	.	+	2	ID=LotjaGi3g1v0378500.6.CDS.11;Parent=LotjaGi3g1v0378500.6
LjG1.1_chr3	PGSB	exon	77116347	77116401	.	+	.	ID=LotjaGi3g1v0378500.6.exon.12;Parent=LotjaGi3g1v0378500.6
LjG1.1_chr3	PGSB	CDS	77116347	77116401	.	+	2	ID=LotjaGi3g1v0378500.6.CDS.12;Parent=LotjaGi3g1v0378500.6
LjG1.1_chr3	PGSB	exon	77116494	77116572	.	+	.	ID=LotjaGi3g1v0378500.6.exon.13;Parent=LotjaGi3g1v0378500.6
LjG1.1_chr3	PGSB	CDS	77116494	77116572	.	+	1	ID=LotjaGi3g1v0378500.6.CDS.13;Parent=LotjaGi3g1v0378500.6
LjG1.1_chr3	PGSB	CDS	77116814	77116819	.	+	0	ID=LotjaGi3g1v0378500.6.CDS.14;Parent=LotjaGi3g1v0378500.6
LjG1.1_chr3	PGSB	exon	77116814	77116834	.	+	.	ID=LotjaGi3g1v0378500.6.exon.14;Parent=LotjaGi3g1v0378500.6
LjG1.1_chr3	PGSB	three_prime_UTR	77116820	77116834	.	+	.	ID=LotjaGi3g1v0378500.6.three_prime_UTR.2;Parent=LotjaGi3g1v0378500.6
###
LjG1.1_chr3	PGSB	three_prime_UTR	77116820	77116834	.	+	.	ID=LotjaGi3g1v0378500.6.three_prime_UTR.2;Parent=LotjaGi3g1v0378500.6
LjG1.1_chr3	PGSB	gene	77121336	77126289	.	+	.	ID=LotjaGi3g1v0378600
LjG1.1_chr3	PGSB	mRNA	77121336	77126289	.	+	.	ID=LotjaGi3g1v0378600.1;Parent=LotjaGi3g1v0378600;description=Short-chain dehydrogenase/reductase family protein;ahrdqual=***;IPR=IPR002347,IPR016040;Pfam=PF00106,SSF51735;te-related=0
LjG1.1_chr3	PGSB	five_prime_UTR	77121336	77122468	.	+	.	ID=LotjaGi3g1v0378600.1.five_prime_UTR.1;Parent=LotjaGi3g1v0378600.1
LjG1.1_chr3	PGSB	exon	77121336	77122488	.	+	.	ID=LotjaGi3g1v0378600.1.exon.1;Parent=LotjaGi3g1v0378600.1
LjG1.1_chr3	PGSB	CDS	77122469	77122488	.	+	0	ID=LotjaGi3g1v0378600.1.CDS.1;Parent=LotjaGi3g1v0378600.1
LjG1.1_chr3	PGSB	exon	77122640	77122886	.	+	.	ID=LotjaGi3g1v0378600.1.exon.2;Parent=LotjaGi3g1v0378600.1
LjG1.1_chr3	PGSB	CDS	77122640	77122886	.	+	1	ID=LotjaGi3g1v0378600.1.CDS.2;Parent=LotjaGi3g1v0378600.1
LjG1.1_chr3	PGSB	exon	77123604	77123678	.	+	.	ID=LotjaGi3g1v0378600.1.exon.3;Parent=LotjaGi3g1v0378600.1
LjG1.1_chr3	PGSB	CDS	77123604	77123678	.	+	0	ID=LotjaGi3g1v0378600.1.CDS.3;Parent=LotjaGi3g1v0378600.1
LjG1.1_chr3	PGSB	exon	77123927	77124103	.	+	.	ID=LotjaGi3g1v0378600.1.exon.4;Parent=LotjaGi3g1v0378600.1
LjG1.1_chr3	PGSB	CDS	77123927	77124103	.	+	0	ID=LotjaGi3g1v0378600.1.CDS.4;Parent=LotjaGi3g1v0378600.1
LjG1.1_chr3	PGSB	CDS	77124348	77124725	.	+	0	ID=LotjaGi3g1v0378600.1.CDS.5;Parent=LotjaGi3g1v0378600.1
LjG1.1_chr3	PGSB	exon	77124348	77126289	.	+	.	ID=LotjaGi3g1v0378600.1.exon.5;Parent=LotjaGi3g1v0378600.1
LjG1.1_chr3	PGSB	three_prime_UTR	77124726	77126289	.	+	.	ID=LotjaGi3g1v0378600.1.three_prime_UTR.2;Parent=LotjaGi3g1v0378600.1
###
LjG1.1_chr3	PGSB	three_prime_UTR	77124726	77126289	.	+	.	ID=LotjaGi3g1v0378600.1.three_prime_UTR.2;Parent=LotjaGi3g1v0378600.1
LjG1.1_chr3	PGSB	gene	77156642	77159688	.	+	.	ID=LotjaGi3g1v0378700
LjG1.1_chr3	PGSB	mRNA	77156642	77159688	.	+	.	ID=LotjaGi3g1v0378700.1;Parent=LotjaGi3g1v0378700;description=Short-chain dehydrogenase/reductase family protein;ahrdqual=***;IPR=IPR016040,IPR016040,IPR002347;Pfam=SSF51735,SSF51735,PF00106;te-related=0
LjG1.1_chr3	PGSB	five_prime_UTR	77156642	77156681	.	+	.	ID=LotjaGi3g1v0378700.1.five_prime_UTR.1;Parent=LotjaGi3g1v0378700.1
LjG1.1_chr3	PGSB	exon	77156642	77156701	.	+	.	ID=LotjaGi3g1v0378700.1.exon.1;Parent=LotjaGi3g1v0378700.1
LjG1.1_chr3	PGSB	CDS	77156682	77156701	.	+	0	ID=LotjaGi3g1v0378700.1.CDS.1;Parent=LotjaGi3g1v0378700.1
LjG1.1_chr3	PGSB	exon	77156857	77157103	.	+	.	ID=LotjaGi3g1v0378700.1.exon.2;Parent=LotjaGi3g1v0378700.1
LjG1.1_chr3	PGSB	CDS	77156857	77157103	.	+	1	ID=LotjaGi3g1v0378700.1.CDS.2;Parent=LotjaGi3g1v0378700.1
LjG1.1_chr3	PGSB	exon	77158257	77158331	.	+	.	ID=LotjaGi3g1v0378700.1.exon.3;Parent=LotjaGi3g1v0378700.1
LjG1.1_chr3	PGSB	CDS	77158257	77158331	.	+	0	ID=LotjaGi3g1v0378700.1.CDS.3;Parent=LotjaGi3g1v0378700.1
LjG1.1_chr3	PGSB	exon	77158512	77158688	.	+	.	ID=LotjaGi3g1v0378700.1.exon.4;Parent=LotjaGi3g1v0378700.1
LjG1.1_chr3	PGSB	CDS	77158512	77158688	.	+	0	ID=LotjaGi3g1v0378700.1.CDS.4;Parent=LotjaGi3g1v0378700.1
LjG1.1_chr3	PGSB	CDS	77158902	77159075	.	+	0	ID=LotjaGi3g1v0378700.1.CDS.5;Parent=LotjaGi3g1v0378700.1
LjG1.1_chr3	PGSB	exon	77158902	77159688	.	+	.	ID=LotjaGi3g1v0378700.1.exon.5;Parent=LotjaGi3g1v0378700.1
LjG1.1_chr3	PGSB	three_prime_UTR	77159076	77159688	.	+	.	ID=LotjaGi3g1v0378700.1.three_prime_UTR.2;Parent=LotjaGi3g1v0378700.1
###
LjG1.1_chr3	PGSB	three_prime_UTR	77159076	77159688	.	+	.	ID=LotjaGi3g1v0378700.1.three_prime_UTR.2;Parent=LotjaGi3g1v0378700.1
LjG1.1_chr3	PGSB	gene	77165609	77173608	.	+	.	ID=LotjaGi3g1v0378800
LjG1.1_chr3	PGSB	mRNA	77165609	77173553	.	+	.	ID=LotjaGi3g1v0378800.1;Parent=LotjaGi3g1v0378800;description=Short-chain dehydrogenase/reductase family protein;ahrdqual=***;IPR=IPR016040,IPR002347;Pfam=SSF51735,PF00106;te-related=0
LjG1.1_chr3	PGSB	five_prime_UTR	77165609	77165621	.	+	.	ID=LotjaGi3g1v0378800.1.five_prime_UTR.1;Parent=LotjaGi3g1v0378800.1
LjG1.1_chr3	PGSB	exon	77165609	77165641	.	+	.	ID=LotjaGi3g1v0378800.1.exon.1;Parent=LotjaGi3g1v0378800.1
LjG1.1_chr3	PGSB	CDS	77165622	77165641	.	+	0	ID=LotjaGi3g1v0378800.1.CDS.1;Parent=LotjaGi3g1v0378800.1
LjG1.1_chr3	PGSB	exon	77171392	77171638	.	+	.	ID=LotjaGi3g1v0378800.1.exon.2;Parent=LotjaGi3g1v0378800.1
LjG1.1_chr3	PGSB	CDS	77171392	77171638	.	+	1	ID=LotjaGi3g1v0378800.1.CDS.2;Parent=LotjaGi3g1v0378800.1
LjG1.1_chr3	PGSB	exon	77172227	77172301	.	+	.	ID=LotjaGi3g1v0378800.1.exon.3;Parent=LotjaGi3g1v0378800.1
LjG1.1_chr3	PGSB	CDS	77172227	77172301	.	+	0	ID=LotjaGi3g1v0378800.1.CDS.3;Parent=LotjaGi3g1v0378800.1
LjG1.1_chr3	PGSB	exon	77172715	77172891	.	+	.	ID=LotjaGi3g1v0378800.1.exon.4;Parent=LotjaGi3g1v0378800.1
LjG1.1_chr3	PGSB	CDS	77172715	77172891	.	+	0	ID=LotjaGi3g1v0378800.1.CDS.4;Parent=LotjaGi3g1v0378800.1
LjG1.1_chr3	PGSB	CDS	77173052	77173429	.	+	0	ID=LotjaGi3g1v0378800.1.CDS.5;Parent=LotjaGi3g1v0378800.1
LjG1.1_chr3	PGSB	exon	77173052	77173553	.	+	.	ID=LotjaGi3g1v0378800.1.exon.5;Parent=LotjaGi3g1v0378800.1
LjG1.1_chr3	PGSB	three_prime_UTR	77173430	77173553	.	+	.	ID=LotjaGi3g1v0378800.1.three_prime_UTR.2;Parent=LotjaGi3g1v0378800.1
LjG1.1_chr3	PGSB	mRNA	77171191	77173608	.	+	.	ID=LotjaGi3g1v0378800.2;Parent=LotjaGi3g1v0378800;description=Short-chain dehydrogenase/reductase family protein;ahrdqual=***;te-related=0
LjG1.1_chr3	PGSB	five_prime_UTR	77171191	77171259	.	+	.	ID=LotjaGi3g1v0378800.2.five_prime_UTR.1;Parent=LotjaGi3g1v0378800.2
LjG1.1_chr3	PGSB	exon	77171191	77171279	.	+	.	ID=LotjaGi3g1v0378800.2.exon.1;Parent=LotjaGi3g1v0378800.2
LjG1.1_chr3	PGSB	CDS	77171260	77171279	.	+	0	ID=LotjaGi3g1v0378800.2.CDS.1;Parent=LotjaGi3g1v0378800.2
LjG1.1_chr3	PGSB	exon	77171392	77171638	.	+	.	ID=LotjaGi3g1v0378800.2.exon.2;Parent=LotjaGi3g1v0378800.2
LjG1.1_chr3	PGSB	CDS	77171392	77171638	.	+	1	ID=LotjaGi3g1v0378800.2.CDS.2;Parent=LotjaGi3g1v0378800.2
LjG1.1_chr3	PGSB	exon	77172227	77172301	.	+	.	ID=LotjaGi3g1v0378800.2.exon.3;Parent=LotjaGi3g1v0378800.2
LjG1.1_chr3	PGSB	CDS	77172227	77172301	.	+	0	ID=LotjaGi3g1v0378800.2.CDS.3;Parent=LotjaGi3g1v0378800.2
LjG1.1_chr3	PGSB	exon	77172715	77172891	.	+	.	ID=LotjaGi3g1v0378800.2.exon.4;Parent=LotjaGi3g1v0378800.2
LjG1.1_chr3	PGSB	CDS	77172715	77172891	.	+	0	ID=LotjaGi3g1v0378800.2.CDS.4;Parent=LotjaGi3g1v0378800.2
LjG1.1_chr3	PGSB	CDS	77173052	77173429	.	+	0	ID=LotjaGi3g1v0378800.2.CDS.5;Parent=LotjaGi3g1v0378800.2
LjG1.1_chr3	PGSB	exon	77173052	77173608	.	+	.	ID=LotjaGi3g1v0378800.2.exon.5;Parent=LotjaGi3g1v0378800.2
LjG1.1_chr3	PGSB	three_prime_UTR	77173430	77173608	.	+	.	ID=LotjaGi3g1v0378800.2.three_prime_UTR.2;Parent=LotjaGi3g1v0378800.2
###
LjG1.1_chr3	PGSB	three_prime_UTR	77173430	77173608	.	+	.	ID=LotjaGi3g1v0378800.2.three_prime_UTR.2;Parent=LotjaGi3g1v0378800.2
LjG1.1_chr3	PGSB	gene	77178346	77179329	.	+	.	ID=LotjaGi3g1v0378900_LC
LjG1.1_chr3	PGSB	mRNA	77178346	77179329	.	+	.	ID=LotjaGi3g1v0378900_LC.1;Parent=LotjaGi3g1v0378900_LC;description=c-Myc-binding protein;ahrdqual=--*;te-related=0
LjG1.1_chr3	PGSB	CDS	77178346	77178660	.	+	0	ID=LotjaGi3g1v0378900_LC.1.CDS.1;Parent=LotjaGi3g1v0378900_LC.1
LjG1.1_chr3	PGSB	exon	77178346	77179329	.	+	.	ID=LotjaGi3g1v0378900_LC.1.exon.1;Parent=LotjaGi3g1v0378900_LC.1
LjG1.1_chr3	PGSB	three_prime_UTR	77178661	77179329	.	+	.	ID=LotjaGi3g1v0378900_LC.1.three_prime_UTR.1;Parent=LotjaGi3g1v0378900_LC.1
###
LjG1.1_chr3	PGSB	three_prime_UTR	77178661	77179329	.	+	.	ID=LotjaGi3g1v0378900_LC.1.three_prime_UTR.1;Parent=LotjaGi3g1v0378900_LC.1
LjG1.1_chr3	PGSB	gene	77182603	77192789	.	+	.	ID=LotjaGi3g1v0379000
LjG1.1_chr3	PGSB	mRNA	77182603	77192789	.	+	.	ID=LotjaGi3g1v0379000.1;Parent=LotjaGi3g1v0379000;description=Short-chain dehydrogenase/reductase family protein;ahrdqual=***;IPR=IPR016040,IPR002347;Pfam=SSF51735,PF00106;te-related=0
LjG1.1_chr3	PGSB	five_prime_UTR	77182603	77182835	.	+	.	ID=LotjaGi3g1v0379000.1.five_prime_UTR.1;Parent=LotjaGi3g1v0379000.1
LjG1.1_chr3	PGSB	exon	77182603	77182855	.	+	.	ID=LotjaGi3g1v0379000.1.exon.1;Parent=LotjaGi3g1v0379000.1
LjG1.1_chr3	PGSB	CDS	77182836	77182855	.	+	0	ID=LotjaGi3g1v0379000.1.CDS.1;Parent=LotjaGi3g1v0379000.1
LjG1.1_chr3	PGSB	exon	77183000	77183246	.	+	.	ID=LotjaGi3g1v0379000.1.exon.2;Parent=LotjaGi3g1v0379000.1
LjG1.1_chr3	PGSB	CDS	77183000	77183246	.	+	1	ID=LotjaGi3g1v0379000.1.CDS.2;Parent=LotjaGi3g1v0379000.1
LjG1.1_chr3	PGSB	exon	77190918	77190992	.	+	.	ID=LotjaGi3g1v0379000.1.exon.3;Parent=LotjaGi3g1v0379000.1
LjG1.1_chr3	PGSB	CDS	77190918	77190992	.	+	0	ID=LotjaGi3g1v0379000.1.CDS.3;Parent=LotjaGi3g1v0379000.1
LjG1.1_chr3	PGSB	exon	77191306	77191482	.	+	.	ID=LotjaGi3g1v0379000.1.exon.4;Parent=LotjaGi3g1v0379000.1
LjG1.1_chr3	PGSB	CDS	77191306	77191482	.	+	0	ID=LotjaGi3g1v0379000.1.CDS.4;Parent=LotjaGi3g1v0379000.1
LjG1.1_chr3	PGSB	CDS	77191756	77192133	.	+	0	ID=LotjaGi3g1v0379000.1.CDS.5;Parent=LotjaGi3g1v0379000.1
LjG1.1_chr3	PGSB	exon	77191756	77192789	.	+	.	ID=LotjaGi3g1v0379000.1.exon.5;Parent=LotjaGi3g1v0379000.1
LjG1.1_chr3	PGSB	three_prime_UTR	77192134	77192789	.	+	.	ID=LotjaGi3g1v0379000.1.three_prime_UTR.2;Parent=LotjaGi3g1v0379000.1
###
LjG1.1_chr3	PGSB	three_prime_UTR	77192134	77192789	.	+	.	ID=LotjaGi3g1v0379000.1.three_prime_UTR.2;Parent=LotjaGi3g1v0379000.1
LjG1.1_chr3	PGSB	gene	77195090	77197663	.	+	.	ID=LotjaGi3g1v0379100
LjG1.1_chr3	PGSB	mRNA	77195090	77197663	.	+	.	ID=LotjaGi3g1v0379100.1;Parent=LotjaGi3g1v0379100;description=Short-chain dehydrogenase/reductase family protein;ahrdqual=***;IPR=IPR016040,IPR002347;Pfam=SSF51735,PF00106;te-related=0
LjG1.1_chr3	PGSB	five_prime_UTR	77195090	77195245	.	+	.	ID=LotjaGi3g1v0379100.1.five_prime_UTR.1;Parent=LotjaGi3g1v0379100.1
LjG1.1_chr3	PGSB	exon	77195090	77195265	.	+	.	ID=LotjaGi3g1v0379100.1.exon.1;Parent=LotjaGi3g1v0379100.1
LjG1.1_chr3	PGSB	CDS	77195246	77195265	.	+	0	ID=LotjaGi3g1v0379100.1.CDS.1;Parent=LotjaGi3g1v0379100.1
LjG1.1_chr3	PGSB	exon	77195350	77195596	.	+	.	ID=LotjaGi3g1v0379100.1.exon.2;Parent=LotjaGi3g1v0379100.1
LjG1.1_chr3	PGSB	CDS	77195350	77195596	.	+	1	ID=LotjaGi3g1v0379100.1.CDS.2;Parent=LotjaGi3g1v0379100.1
LjG1.1_chr3	PGSB	exon	77195776	77195850	.	+	.	ID=LotjaGi3g1v0379100.1.exon.3;Parent=LotjaGi3g1v0379100.1
LjG1.1_chr3	PGSB	CDS	77195776	77195850	.	+	0	ID=LotjaGi3g1v0379100.1.CDS.3;Parent=LotjaGi3g1v0379100.1
LjG1.1_chr3	PGSB	exon	77195991	77196167	.	+	.	ID=LotjaGi3g1v0379100.1.exon.4;Parent=LotjaGi3g1v0379100.1
LjG1.1_chr3	PGSB	CDS	77195991	77196167	.	+	0	ID=LotjaGi3g1v0379100.1.CDS.4;Parent=LotjaGi3g1v0379100.1
LjG1.1_chr3	PGSB	CDS	77197102	77197479	.	+	0	ID=LotjaGi3g1v0379100.1.CDS.5;Parent=LotjaGi3g1v0379100.1
LjG1.1_chr3	PGSB	exon	77197102	77197663	.	+	.	ID=LotjaGi3g1v0379100.1.exon.5;Parent=LotjaGi3g1v0379100.1
LjG1.1_chr3	PGSB	three_prime_UTR	77197480	77197663	.	+	.	ID=LotjaGi3g1v0379100.1.three_prime_UTR.2;Parent=LotjaGi3g1v0379100.1
###
LjG1.1_chr3	PGSB	three_prime_UTR	77197480	77197663	.	+	.	ID=LotjaGi3g1v0379100.1.three_prime_UTR.2;Parent=LotjaGi3g1v0379100.1
LjG1.1_chr3	PGSB	gene	77198535	77200433	.	-	.	ID=LotjaGi3g1v0379200_LC
LjG1.1_chr3	PGSB	mRNA	77198535	77200433	.	-	.	ID=LotjaGi3g1v0379200_LC.1;Parent=LotjaGi3g1v0379200_LC;description=Polynucleotidyl transferase, ribonuclease H-like superfamily protein;ahrdqual=--*;GO=GO:0003676,GO:0004523,GO:0005575,GO:0016740,GO:0090502;Pfam=PF13456;te-related=1
LjG1.1_chr3	PGSB	three_prime_UTR	77198535	77198541	.	-	.	ID=LotjaGi3g1v0379200_LC.1.three_prime_UTR.1;Parent=LotjaGi3g1v0379200_LC.1
LjG1.1_chr3	PGSB	exon	77198535	77198863	.	-	.	ID=LotjaGi3g1v0379200_LC.1.exon.1;Parent=LotjaGi3g1v0379200_LC.1
LjG1.1_chr3	PGSB	CDS	77198542	77198863	.	-	1	ID=LotjaGi3g1v0379200_LC.1.CDS.1;Parent=LotjaGi3g1v0379200_LC.1
LjG1.1_chr3	PGSB	CDS	77200144	77200343	.	-	0	ID=LotjaGi3g1v0379200_LC.1.CDS.2;Parent=LotjaGi3g1v0379200_LC.1
LjG1.1_chr3	PGSB	exon	77200144	77200433	.	-	.	ID=LotjaGi3g1v0379200_LC.1.exon.2;Parent=LotjaGi3g1v0379200_LC.1
LjG1.1_chr3	PGSB	five_prime_UTR	77200344	77200433	.	-	.	ID=LotjaGi3g1v0379200_LC.1.five_prime_UTR.2;Parent=LotjaGi3g1v0379200_LC.1
###
LjG1.1_chr3	PGSB	five_prime_UTR	77200344	77200433	.	-	.	ID=LotjaGi3g1v0379200_LC.1.five_prime_UTR.2;Parent=LotjaGi3g1v0379200_LC.1
LjG1.1_chr3	PGSB	gene	77202162	77205910	.	+	.	ID=LotjaGi3g1v0379300
LjG1.1_chr3	PGSB	mRNA	77202162	77205910	.	+	.	ID=LotjaGi3g1v0379300.1;Parent=LotjaGi3g1v0379300;description=Short-chain dehydrogenase/reductase family protein;ahrdqual=***;IPR=IPR002347,IPR016040;Pfam=PF13561,PF00106,SSF51735;te-related=0
LjG1.1_chr3	PGSB	five_prime_UTR	77202162	77202392	.	+	.	ID=LotjaGi3g1v0379300.1.five_prime_UTR.1;Parent=LotjaGi3g1v0379300.1
LjG1.1_chr3	PGSB	exon	77202162	77202421	.	+	.	ID=LotjaGi3g1v0379300.1.exon.1;Parent=LotjaGi3g1v0379300.1
LjG1.1_chr3	PGSB	CDS	77202393	77202421	.	+	0	ID=LotjaGi3g1v0379300.1.CDS.1;Parent=LotjaGi3g1v0379300.1
LjG1.1_chr3	PGSB	exon	77202559	77202808	.	+	.	ID=LotjaGi3g1v0379300.1.exon.2;Parent=LotjaGi3g1v0379300.1
LjG1.1_chr3	PGSB	CDS	77202559	77202808	.	+	1	ID=LotjaGi3g1v0379300.1.CDS.2;Parent=LotjaGi3g1v0379300.1
LjG1.1_chr3	PGSB	exon	77203696	77203737	.	+	.	ID=LotjaGi3g1v0379300.1.exon.3;Parent=LotjaGi3g1v0379300.1
LjG1.1_chr3	PGSB	CDS	77203696	77203737	.	+	0	ID=LotjaGi3g1v0379300.1.CDS.3;Parent=LotjaGi3g1v0379300.1
LjG1.1_chr3	PGSB	exon	77203840	77204013	.	+	.	ID=LotjaGi3g1v0379300.1.exon.4;Parent=LotjaGi3g1v0379300.1
LjG1.1_chr3	PGSB	CDS	77203840	77204013	.	+	0	ID=LotjaGi3g1v0379300.1.CDS.4;Parent=LotjaGi3g1v0379300.1
LjG1.1_chr3	PGSB	CDS	77204118	77204495	.	+	0	ID=LotjaGi3g1v0379300.1.CDS.5;Parent=LotjaGi3g1v0379300.1
LjG1.1_chr3	PGSB	exon	77204118	77205910	.	+	.	ID=LotjaGi3g1v0379300.1.exon.5;Parent=LotjaGi3g1v0379300.1
LjG1.1_chr3	PGSB	three_prime_UTR	77204496	77205910	.	+	.	ID=LotjaGi3g1v0379300.1.three_prime_UTR.2;Parent=LotjaGi3g1v0379300.1
###
LjG1.1_chr3	PGSB	three_prime_UTR	77204496	77205910	.	+	.	ID=LotjaGi3g1v0379300.1.three_prime_UTR.2;Parent=LotjaGi3g1v0379300.1
LjG1.1_chr3	PGSB	gene	77216712	77219710	.	+	.	ID=LotjaGi3g1v0379400
LjG1.1_chr3	PGSB	mRNA	77216712	77219710	.	+	.	ID=LotjaGi3g1v0379400.1;Parent=LotjaGi3g1v0379400;description=Short-chain dehydrogenase/reductase family protein;ahrdqual=***;IPR=IPR002347,IPR016040;Pfam=PF00106,PF13561,SSF51735;te-related=0
LjG1.1_chr3	PGSB	five_prime_UTR	77216712	77217128	.	+	.	ID=LotjaGi3g1v0379400.1.five_prime_UTR.1;Parent=LotjaGi3g1v0379400.1
LjG1.1_chr3	PGSB	exon	77216712	77217163	.	+	.	ID=LotjaGi3g1v0379400.1.exon.1;Parent=LotjaGi3g1v0379400.1
LjG1.1_chr3	PGSB	CDS	77217129	77217163	.	+	0	ID=LotjaGi3g1v0379400.1.CDS.1;Parent=LotjaGi3g1v0379400.1
LjG1.1_chr3	PGSB	exon	77217242	77217491	.	+	.	ID=LotjaGi3g1v0379400.1.exon.2;Parent=LotjaGi3g1v0379400.1
LjG1.1_chr3	PGSB	CDS	77217242	77217491	.	+	1	ID=LotjaGi3g1v0379400.1.CDS.2;Parent=LotjaGi3g1v0379400.1
LjG1.1_chr3	PGSB	exon	77218368	77218409	.	+	.	ID=LotjaGi3g1v0379400.1.exon.3;Parent=LotjaGi3g1v0379400.1
LjG1.1_chr3	PGSB	CDS	77218368	77218409	.	+	0	ID=LotjaGi3g1v0379400.1.CDS.3;Parent=LotjaGi3g1v0379400.1
LjG1.1_chr3	PGSB	exon	77218516	77218689	.	+	.	ID=LotjaGi3g1v0379400.1.exon.4;Parent=LotjaGi3g1v0379400.1
LjG1.1_chr3	PGSB	CDS	77218516	77218689	.	+	0	ID=LotjaGi3g1v0379400.1.CDS.4;Parent=LotjaGi3g1v0379400.1
LjG1.1_chr3	PGSB	CDS	77218794	77219171	.	+	0	ID=LotjaGi3g1v0379400.1.CDS.5;Parent=LotjaGi3g1v0379400.1
LjG1.1_chr3	PGSB	exon	77218794	77219710	.	+	.	ID=LotjaGi3g1v0379400.1.exon.5;Parent=LotjaGi3g1v0379400.1
LjG1.1_chr3	PGSB	three_prime_UTR	77219172	77219710	.	+	.	ID=LotjaGi3g1v0379400.1.three_prime_UTR.2;Parent=LotjaGi3g1v0379400.1
###
LjG1.1_chr3	PGSB	three_prime_UTR	77219172	77219710	.	+	.	ID=LotjaGi3g1v0379400.1.three_prime_UTR.2;Parent=LotjaGi3g1v0379400.1
LjG1.1_chr3	PGSB	gene	77220341	77222851	.	+	.	ID=LotjaGi3g1v0379500
LjG1.1_chr3	PGSB	mRNA	77220341	77222851	.	+	.	ID=LotjaGi3g1v0379500.1;Parent=LotjaGi3g1v0379500;description=Glycosyl hydrolase family 5 protein;ahrdqual=***;GO=GO:0004553,GO:0005975,GO:0008152,GO:0016787,GO:0016798;IPR=IPR001547,IPR017853;Pfam=PF00150,SSF51445;te-related=0
LjG1.1_chr3	PGSB	five_prime_UTR	77220341	77220547	.	+	.	ID=LotjaGi3g1v0379500.1.five_prime_UTR.1;Parent=LotjaGi3g1v0379500.1
LjG1.1_chr3	PGSB	exon	77220341	77221129	.	+	.	ID=LotjaGi3g1v0379500.1.exon.1;Parent=LotjaGi3g1v0379500.1
LjG1.1_chr3	PGSB	CDS	77220548	77221129	.	+	0	ID=LotjaGi3g1v0379500.1.CDS.1;Parent=LotjaGi3g1v0379500.1
LjG1.1_chr3	PGSB	exon	77221594	77222203	.	+	.	ID=LotjaGi3g1v0379500.1.exon.2;Parent=LotjaGi3g1v0379500.1
LjG1.1_chr3	PGSB	CDS	77221594	77222203	.	+	0	ID=LotjaGi3g1v0379500.1.CDS.2;Parent=LotjaGi3g1v0379500.1
LjG1.1_chr3	PGSB	CDS	77222307	77222731	.	+	2	ID=LotjaGi3g1v0379500.1.CDS.3;Parent=LotjaGi3g1v0379500.1
LjG1.1_chr3	PGSB	exon	77222307	77222851	.	+	.	ID=LotjaGi3g1v0379500.1.exon.3;Parent=LotjaGi3g1v0379500.1
LjG1.1_chr3	PGSB	three_prime_UTR	77222732	77222851	.	+	.	ID=LotjaGi3g1v0379500.1.three_prime_UTR.2;Parent=LotjaGi3g1v0379500.1
###
LjG1.1_chr3	PGSB	three_prime_UTR	77222732	77222851	.	+	.	ID=LotjaGi3g1v0379500.1.three_prime_UTR.2;Parent=LotjaGi3g1v0379500.1
LjG1.1_chr3	PGSB	gene	77225752	77232674	.	-	.	ID=LotjaGi3g1v0379600
LjG1.1_chr3	PGSB	mRNA	77225752	77232674	.	-	.	ID=LotjaGi3g1v0379600.1;Parent=LotjaGi3g1v0379600;description=Transcription factor jumonji (JmjC) domain protein;ahrdqual=***;IPR=IPR003347,IPR014977;Pfam=SSF51197,SSF51197,PF02373,PF08879;te-related=0
LjG1.1_chr3	PGSB	three_prime_UTR	77225752	77226216	.	-	.	ID=LotjaGi3g1v0379600.1.three_prime_UTR.1;Parent=LotjaGi3g1v0379600.1
LjG1.1_chr3	PGSB	exon	77225752	77226282	.	-	.	ID=LotjaGi3g1v0379600.1.exon.1;Parent=LotjaGi3g1v0379600.1
LjG1.1_chr3	PGSB	CDS	77226217	77226282	.	-	0	ID=LotjaGi3g1v0379600.1.CDS.1;Parent=LotjaGi3g1v0379600.1
LjG1.1_chr3	PGSB	exon	77227010	77227129	.	-	.	ID=LotjaGi3g1v0379600.1.exon.2;Parent=LotjaGi3g1v0379600.1
LjG1.1_chr3	PGSB	CDS	77227010	77227129	.	-	0	ID=LotjaGi3g1v0379600.1.CDS.2;Parent=LotjaGi3g1v0379600.1
LjG1.1_chr3	PGSB	exon	77227304	77227389	.	-	.	ID=LotjaGi3g1v0379600.1.exon.3;Parent=LotjaGi3g1v0379600.1
LjG1.1_chr3	PGSB	CDS	77227304	77227389	.	-	2	ID=LotjaGi3g1v0379600.1.CDS.3;Parent=LotjaGi3g1v0379600.1
LjG1.1_chr3	PGSB	exon	77227472	77227544	.	-	.	ID=LotjaGi3g1v0379600.1.exon.4;Parent=LotjaGi3g1v0379600.1
LjG1.1_chr3	PGSB	CDS	77227472	77227544	.	-	0	ID=LotjaGi3g1v0379600.1.CDS.4;Parent=LotjaGi3g1v0379600.1
LjG1.1_chr3	PGSB	exon	77227939	77228271	.	-	.	ID=LotjaGi3g1v0379600.1.exon.5;Parent=LotjaGi3g1v0379600.1
LjG1.1_chr3	PGSB	CDS	77227939	77228271	.	-	0	ID=LotjaGi3g1v0379600.1.CDS.5;Parent=LotjaGi3g1v0379600.1
LjG1.1_chr3	PGSB	exon	77228921	77229250	.	-	.	ID=LotjaGi3g1v0379600.1.exon.6;Parent=LotjaGi3g1v0379600.1
LjG1.1_chr3	PGSB	CDS	77228921	77229250	.	-	0	ID=LotjaGi3g1v0379600.1.CDS.6;Parent=LotjaGi3g1v0379600.1
LjG1.1_chr3	PGSB	exon	77229706	77230369	.	-	.	ID=LotjaGi3g1v0379600.1.exon.7;Parent=LotjaGi3g1v0379600.1
LjG1.1_chr3	PGSB	CDS	77229706	77230369	.	-	1	ID=LotjaGi3g1v0379600.1.CDS.7;Parent=LotjaGi3g1v0379600.1
LjG1.1_chr3	PGSB	exon	77230470	77230533	.	-	.	ID=LotjaGi3g1v0379600.1.exon.8;Parent=LotjaGi3g1v0379600.1
LjG1.1_chr3	PGSB	CDS	77230470	77230533	.	-	2	ID=LotjaGi3g1v0379600.1.CDS.8;Parent=LotjaGi3g1v0379600.1
LjG1.1_chr3	PGSB	exon	77230812	77230953	.	-	.	ID=LotjaGi3g1v0379600.1.exon.9;Parent=LotjaGi3g1v0379600.1
LjG1.1_chr3	PGSB	CDS	77230812	77230953	.	-	0	ID=LotjaGi3g1v0379600.1.CDS.9;Parent=LotjaGi3g1v0379600.1
LjG1.1_chr3	PGSB	exon	77231048	77231147	.	-	.	ID=LotjaGi3g1v0379600.1.exon.10;Parent=LotjaGi3g1v0379600.1
LjG1.1_chr3	PGSB	CDS	77231048	77231147	.	-	1	ID=LotjaGi3g1v0379600.1.CDS.10;Parent=LotjaGi3g1v0379600.1
LjG1.1_chr3	PGSB	CDS	77231960	77232609	.	-	0	ID=LotjaGi3g1v0379600.1.CDS.11;Parent=LotjaGi3g1v0379600.1
LjG1.1_chr3	PGSB	exon	77231960	77232674	.	-	.	ID=LotjaGi3g1v0379600.1.exon.11;Parent=LotjaGi3g1v0379600.1
LjG1.1_chr3	PGSB	five_prime_UTR	77232610	77232674	.	-	.	ID=LotjaGi3g1v0379600.1.five_prime_UTR.2;Parent=LotjaGi3g1v0379600.1
###
LjG1.1_chr3	PGSB	five_prime_UTR	77232610	77232674	.	-	.	ID=LotjaGi3g1v0379600.1.five_prime_UTR.2;Parent=LotjaGi3g1v0379600.1
LjG1.1_chr3	PGSB	gene	77240915	77243285	.	+	.	ID=LotjaGi3g1v0379700
LjG1.1_chr3	PGSB	mRNA	77240915	77243285	.	+	.	ID=LotjaGi3g1v0379700.1;Parent=LotjaGi3g1v0379700;description=Glycosyl hydrolase family 5 protein;ahrdqual=***;GO=GO:0004553,GO:0005975,GO:0008152,GO:0016787,GO:0016798;IPR=IPR017853,IPR000772,IPR001547;Pfam=SSF51445,SSF50370,PF00150;te-related=0
LjG1.1_chr3	PGSB	five_prime_UTR	77240915	77240951	.	+	.	ID=LotjaGi3g1v0379700.1.five_prime_UTR.1;Parent=LotjaGi3g1v0379700.1
LjG1.1_chr3	PGSB	exon	77240915	77241533	.	+	.	ID=LotjaGi3g1v0379700.1.exon.1;Parent=LotjaGi3g1v0379700.1
LjG1.1_chr3	PGSB	CDS	77240952	77241533	.	+	0	ID=LotjaGi3g1v0379700.1.CDS.1;Parent=LotjaGi3g1v0379700.1
LjG1.1_chr3	PGSB	exon	77241925	77242534	.	+	.	ID=LotjaGi3g1v0379700.1.exon.2;Parent=LotjaGi3g1v0379700.1
LjG1.1_chr3	PGSB	CDS	77241925	77242534	.	+	0	ID=LotjaGi3g1v0379700.1.CDS.2;Parent=LotjaGi3g1v0379700.1
LjG1.1_chr3	PGSB	CDS	77242641	77243068	.	+	2	ID=LotjaGi3g1v0379700.1.CDS.3;Parent=LotjaGi3g1v0379700.1
LjG1.1_chr3	PGSB	exon	77242641	77243285	.	+	.	ID=LotjaGi3g1v0379700.1.exon.3;Parent=LotjaGi3g1v0379700.1
LjG1.1_chr3	PGSB	three_prime_UTR	77243069	77243285	.	+	.	ID=LotjaGi3g1v0379700.1.three_prime_UTR.2;Parent=LotjaGi3g1v0379700.1
###
LjG1.1_chr3	PGSB	three_prime_UTR	77243069	77243285	.	+	.	ID=LotjaGi3g1v0379700.1.three_prime_UTR.2;Parent=LotjaGi3g1v0379700.1
LjG1.1_chr3	PGSB	gene	77243493	77245750	.	+	.	ID=LotjaGi3g1v0379800
LjG1.1_chr3	PGSB	mRNA	77243493	77245750	.	+	.	ID=LotjaGi3g1v0379800.1;Parent=LotjaGi3g1v0379800;description=Short chain dehydrogenase/reductase;ahrdqual=***;GO=GO:0016491,GO:0055114;IPR=IPR016040,IPR002347;Pfam=SSF51735,PF00106;te-related=0
LjG1.1_chr3	PGSB	five_prime_UTR	77243493	77243545	.	+	.	ID=LotjaGi3g1v0379800.1.five_prime_UTR.1;Parent=LotjaGi3g1v0379800.1
LjG1.1_chr3	PGSB	exon	77243493	77243565	.	+	.	ID=LotjaGi3g1v0379800.1.exon.1;Parent=LotjaGi3g1v0379800.1
LjG1.1_chr3	PGSB	CDS	77243546	77243565	.	+	0	ID=LotjaGi3g1v0379800.1.CDS.1;Parent=LotjaGi3g1v0379800.1
LjG1.1_chr3	PGSB	exon	77243698	77243944	.	+	.	ID=LotjaGi3g1v0379800.1.exon.2;Parent=LotjaGi3g1v0379800.1
LjG1.1_chr3	PGSB	CDS	77243698	77243944	.	+	1	ID=LotjaGi3g1v0379800.1.CDS.2;Parent=LotjaGi3g1v0379800.1
LjG1.1_chr3	PGSB	exon	77244049	77244105	.	+	.	ID=LotjaGi3g1v0379800.1.exon.3;Parent=LotjaGi3g1v0379800.1
LjG1.1_chr3	PGSB	CDS	77244049	77244105	.	+	0	ID=LotjaGi3g1v0379800.1.CDS.3;Parent=LotjaGi3g1v0379800.1
LjG1.1_chr3	PGSB	exon	77244333	77244512	.	+	.	ID=LotjaGi3g1v0379800.1.exon.4;Parent=LotjaGi3g1v0379800.1
LjG1.1_chr3	PGSB	CDS	77244333	77244512	.	+	0	ID=LotjaGi3g1v0379800.1.CDS.4;Parent=LotjaGi3g1v0379800.1
LjG1.1_chr3	PGSB	CDS	77244616	77244993	.	+	0	ID=LotjaGi3g1v0379800.1.CDS.5;Parent=LotjaGi3g1v0379800.1
LjG1.1_chr3	PGSB	exon	77244616	77245750	.	+	.	ID=LotjaGi3g1v0379800.1.exon.5;Parent=LotjaGi3g1v0379800.1
LjG1.1_chr3	PGSB	three_prime_UTR	77244994	77245750	.	+	.	ID=LotjaGi3g1v0379800.1.three_prime_UTR.2;Parent=LotjaGi3g1v0379800.1
###
LjG1.1_chr3	PGSB	three_prime_UTR	77244994	77245750	.	+	.	ID=LotjaGi3g1v0379800.1.three_prime_UTR.2;Parent=LotjaGi3g1v0379800.1
LjG1.1_chr3	PGSB	gene	77246425	77259959	.	+	.	ID=LotjaGi3g1v0379900
LjG1.1_chr3	PGSB	mRNA	77246425	77259783	.	+	.	ID=LotjaGi3g1v0379900.1;Parent=LotjaGi3g1v0379900;description=Short-chain dehydrogenase/reductase family protein;ahrdqual=***;IPR=IPR002347,IPR016040;Pfam=PF00106,SSF51735;te-related=0
LjG1.1_chr3	PGSB	exon	77246425	77246850	.	+	.	ID=LotjaGi3g1v0379900.1.exon.1;Parent=LotjaGi3g1v0379900.1
LjG1.1_chr3	PGSB	five_prime_UTR	77246425	77246850	.	+	.	ID=LotjaGi3g1v0379900.1.five_prime_UTR.1;Parent=LotjaGi3g1v0379900.1
LjG1.1_chr3	PGSB	exon	77247432	77247497	.	+	.	ID=LotjaGi3g1v0379900.1.exon.2;Parent=LotjaGi3g1v0379900.1
LjG1.1_chr3	PGSB	five_prime_UTR	77247432	77247497	.	+	.	ID=LotjaGi3g1v0379900.1.five_prime_UTR.2;Parent=LotjaGi3g1v0379900.1
LjG1.1_chr3	PGSB	exon	77247697	77247877	.	+	.	ID=LotjaGi3g1v0379900.1.exon.3;Parent=LotjaGi3g1v0379900.1
LjG1.1_chr3	PGSB	five_prime_UTR	77247697	77247877	.	+	.	ID=LotjaGi3g1v0379900.1.five_prime_UTR.3;Parent=LotjaGi3g1v0379900.1
LjG1.1_chr3	PGSB	five_prime_UTR	77250976	77250997	.	+	.	ID=LotjaGi3g1v0379900.1.five_prime_UTR.4;Parent=LotjaGi3g1v0379900.1
LjG1.1_chr3	PGSB	exon	77250976	77251017	.	+	.	ID=LotjaGi3g1v0379900.1.exon.4;Parent=LotjaGi3g1v0379900.1
LjG1.1_chr3	PGSB	CDS	77250998	77251017	.	+	0	ID=LotjaGi3g1v0379900.1.CDS.1;Parent=LotjaGi3g1v0379900.1
LjG1.1_chr3	PGSB	exon	77257470	77257707	.	+	.	ID=LotjaGi3g1v0379900.1.exon.5;Parent=LotjaGi3g1v0379900.1
LjG1.1_chr3	PGSB	CDS	77257470	77257707	.	+	1	ID=LotjaGi3g1v0379900.1.CDS.2;Parent=LotjaGi3g1v0379900.1
LjG1.1_chr3	PGSB	exon	77258216	77258281	.	+	.	ID=LotjaGi3g1v0379900.1.exon.6;Parent=LotjaGi3g1v0379900.1
LjG1.1_chr3	PGSB	CDS	77258216	77258281	.	+	0	ID=LotjaGi3g1v0379900.1.CDS.3;Parent=LotjaGi3g1v0379900.1
LjG1.1_chr3	PGSB	exon	77258499	77258678	.	+	.	ID=LotjaGi3g1v0379900.1.exon.7;Parent=LotjaGi3g1v0379900.1
LjG1.1_chr3	PGSB	CDS	77258499	77258678	.	+	0	ID=LotjaGi3g1v0379900.1.CDS.4;Parent=LotjaGi3g1v0379900.1
LjG1.1_chr3	PGSB	CDS	77259136	77259516	.	+	0	ID=LotjaGi3g1v0379900.1.CDS.5;Parent=LotjaGi3g1v0379900.1
LjG1.1_chr3	PGSB	exon	77259136	77259783	.	+	.	ID=LotjaGi3g1v0379900.1.exon.8;Parent=LotjaGi3g1v0379900.1
LjG1.1_chr3	PGSB	three_prime_UTR	77259517	77259783	.	+	.	ID=LotjaGi3g1v0379900.1.three_prime_UTR.5;Parent=LotjaGi3g1v0379900.1
LjG1.1_chr3	PGSB	mRNA	77250454	77254165	.	+	.	ID=LotjaGi3g1v0379900.2;Parent=LotjaGi3g1v0379900;description=Short-chain dehydrogenase/reductase family protein;ahrdqual=***;IPR=IPR016040,IPR002347;Pfam=SSF51735,PF00106;te-related=0
LjG1.1_chr3	PGSB	five_prime_UTR	77250454	77250997	.	+	.	ID=LotjaGi3g1v0379900.2.five_prime_UTR.1;Parent=LotjaGi3g1v0379900.2
LjG1.1_chr3	PGSB	exon	77250454	77251017	.	+	.	ID=LotjaGi3g1v0379900.2.exon.1;Parent=LotjaGi3g1v0379900.2
LjG1.1_chr3	PGSB	CDS	77250998	77251017	.	+	0	ID=LotjaGi3g1v0379900.2.CDS.1;Parent=LotjaGi3g1v0379900.2
LjG1.1_chr3	PGSB	exon	77251104	77251341	.	+	.	ID=LotjaGi3g1v0379900.2.exon.2;Parent=LotjaGi3g1v0379900.2
LjG1.1_chr3	PGSB	CDS	77251104	77251341	.	+	1	ID=LotjaGi3g1v0379900.2.CDS.2;Parent=LotjaGi3g1v0379900.2
LjG1.1_chr3	PGSB	exon	77251946	77252014	.	+	.	ID=LotjaGi3g1v0379900.2.exon.3;Parent=LotjaGi3g1v0379900.2
LjG1.1_chr3	PGSB	CDS	77251946	77252014	.	+	0	ID=LotjaGi3g1v0379900.2.CDS.3;Parent=LotjaGi3g1v0379900.2
LjG1.1_chr3	PGSB	exon	77253109	77253288	.	+	.	ID=LotjaGi3g1v0379900.2.exon.4;Parent=LotjaGi3g1v0379900.2
LjG1.1_chr3	PGSB	CDS	77253109	77253288	.	+	0	ID=LotjaGi3g1v0379900.2.CDS.4;Parent=LotjaGi3g1v0379900.2
LjG1.1_chr3	PGSB	CDS	77253489	77253869	.	+	0	ID=LotjaGi3g1v0379900.2.CDS.5;Parent=LotjaGi3g1v0379900.2
LjG1.1_chr3	PGSB	exon	77253489	77254165	.	+	.	ID=LotjaGi3g1v0379900.2.exon.5;Parent=LotjaGi3g1v0379900.2
LjG1.1_chr3	PGSB	three_prime_UTR	77253870	77254165	.	+	.	ID=LotjaGi3g1v0379900.2.three_prime_UTR.2;Parent=LotjaGi3g1v0379900.2
LjG1.1_chr3	PGSB	mRNA	77257126	77259959	.	+	.	ID=LotjaGi3g1v0379900.3;Parent=LotjaGi3g1v0379900;description=Short-chain dehydrogenase/reductase family protein;ahrdqual=***;te-related=0
LjG1.1_chr3	PGSB	five_prime_UTR	77257126	77257358	.	+	.	ID=LotjaGi3g1v0379900.3.five_prime_UTR.1;Parent=LotjaGi3g1v0379900.3
LjG1.1_chr3	PGSB	exon	77257126	77257378	.	+	.	ID=LotjaGi3g1v0379900.3.exon.1;Parent=LotjaGi3g1v0379900.3
LjG1.1_chr3	PGSB	CDS	77257359	77257378	.	+	0	ID=LotjaGi3g1v0379900.3.CDS.1;Parent=LotjaGi3g1v0379900.3
LjG1.1_chr3	PGSB	exon	77257470	77257707	.	+	.	ID=LotjaGi3g1v0379900.3.exon.2;Parent=LotjaGi3g1v0379900.3
LjG1.1_chr3	PGSB	CDS	77257470	77257707	.	+	1	ID=LotjaGi3g1v0379900.3.CDS.2;Parent=LotjaGi3g1v0379900.3
LjG1.1_chr3	PGSB	exon	77258216	77258281	.	+	.	ID=LotjaGi3g1v0379900.3.exon.3;Parent=LotjaGi3g1v0379900.3
LjG1.1_chr3	PGSB	CDS	77258216	77258281	.	+	0	ID=LotjaGi3g1v0379900.3.CDS.3;Parent=LotjaGi3g1v0379900.3
LjG1.1_chr3	PGSB	exon	77258499	77258678	.	+	.	ID=LotjaGi3g1v0379900.3.exon.4;Parent=LotjaGi3g1v0379900.3
LjG1.1_chr3	PGSB	CDS	77258499	77258678	.	+	0	ID=LotjaGi3g1v0379900.3.CDS.4;Parent=LotjaGi3g1v0379900.3
LjG1.1_chr3	PGSB	CDS	77259136	77259516	.	+	0	ID=LotjaGi3g1v0379900.3.CDS.5;Parent=LotjaGi3g1v0379900.3
LjG1.1_chr3	PGSB	exon	77259136	77259959	.	+	.	ID=LotjaGi3g1v0379900.3.exon.5;Parent=LotjaGi3g1v0379900.3
LjG1.1_chr3	PGSB	three_prime_UTR	77259517	77259959	.	+	.	ID=LotjaGi3g1v0379900.3.three_prime_UTR.2;Parent=LotjaGi3g1v0379900.3
###
LjG1.1_chr3	PGSB	three_prime_UTR	77259517	77259959	.	+	.	ID=LotjaGi3g1v0379900.3.three_prime_UTR.2;Parent=LotjaGi3g1v0379900.3
LjG1.1_chr3	PGSB	gene	77260638	77261050	.	+	.	ID=LotjaGi3g1v0380000_LC
LjG1.1_chr3	PGSB	mRNA	77260638	77261050	.	+	.	ID=LotjaGi3g1v0380000_LC.1;Parent=LotjaGi3g1v0380000_LC;description=Short chain dehydrogenase/reductase;ahrdqual=*-*;GO=GO:0016491,GO:0055114;IPR=IPR002347,IPR016040;Pfam=PF00106,SSF51735;te-related=0
LjG1.1_chr3	PGSB	five_prime_UTR	77260638	77260639	.	+	.	ID=LotjaGi3g1v0380000_LC.1.five_prime_UTR.1;Parent=LotjaGi3g1v0380000_LC.1
LjG1.1_chr3	PGSB	exon	77260638	77260704	.	+	.	ID=LotjaGi3g1v0380000_LC.1.exon.1;Parent=LotjaGi3g1v0380000_LC.1
LjG1.1_chr3	PGSB	CDS	77260640	77260704	.	+	0	ID=LotjaGi3g1v0380000_LC.1.CDS.1;Parent=LotjaGi3g1v0380000_LC.1
LjG1.1_chr3	PGSB	CDS	77260809	77261049	.	+	1	ID=LotjaGi3g1v0380000_LC.1.CDS.2;Parent=LotjaGi3g1v0380000_LC.1
LjG1.1_chr3	PGSB	exon	77260809	77261050	.	+	.	ID=LotjaGi3g1v0380000_LC.1.exon.2;Parent=LotjaGi3g1v0380000_LC.1
LjG1.1_chr3	PGSB	three_prime_UTR	77261050	77261050	.	+	.	ID=LotjaGi3g1v0380000_LC.1.three_prime_UTR.2;Parent=LotjaGi3g1v0380000_LC.1
###
LjG1.1_chr3	PGSB	three_prime_UTR	77261050	77261050	.	+	.	ID=LotjaGi3g1v0380000_LC.1.three_prime_UTR.2;Parent=LotjaGi3g1v0380000_LC.1
LjG1.1_chr3	PGSB	gene	77263044	77266293	.	+	.	ID=LotjaGi3g1v0380100
LjG1.1_chr3	PGSB	mRNA	77263044	77266268	.	+	.	ID=LotjaGi3g1v0380100.1;Parent=LotjaGi3g1v0380100;description=Isoaspartyl peptidase/L-asparaginase;ahrdqual=***;GO=GO:0004298,GO:0006508,GO:0016787;IPR=IPR000246,IPR029055,IPR029055;Pfam=PF01112,SSF56235,SSF56235;te-related=0
LjG1.1_chr3	PGSB	exon	77263044	77263416	.	+	.	ID=LotjaGi3g1v0380100.1.exon.1;Parent=LotjaGi3g1v0380100.1
LjG1.1_chr3	PGSB	five_prime_UTR	77263044	77263416	.	+	.	ID=LotjaGi3g1v0380100.1.five_prime_UTR.1;Parent=LotjaGi3g1v0380100.1
LjG1.1_chr3	PGSB	exon	77263495	77263666	.	+	.	ID=LotjaGi3g1v0380100.1.exon.2;Parent=LotjaGi3g1v0380100.1
LjG1.1_chr3	PGSB	five_prime_UTR	77263495	77263666	.	+	.	ID=LotjaGi3g1v0380100.1.five_prime_UTR.2;Parent=LotjaGi3g1v0380100.1
LjG1.1_chr3	PGSB	five_prime_UTR	77263790	77263844	.	+	.	ID=LotjaGi3g1v0380100.1.five_prime_UTR.3;Parent=LotjaGi3g1v0380100.1
LjG1.1_chr3	PGSB	exon	77263790	77263879	.	+	.	ID=LotjaGi3g1v0380100.1.exon.3;Parent=LotjaGi3g1v0380100.1
LjG1.1_chr3	PGSB	CDS	77263845	77263879	.	+	0	ID=LotjaGi3g1v0380100.1.CDS.1;Parent=LotjaGi3g1v0380100.1
LjG1.1_chr3	PGSB	exon	77264022	77264103	.	+	.	ID=LotjaGi3g1v0380100.1.exon.4;Parent=LotjaGi3g1v0380100.1
LjG1.1_chr3	PGSB	CDS	77264022	77264103	.	+	1	ID=LotjaGi3g1v0380100.1.CDS.2;Parent=LotjaGi3g1v0380100.1
LjG1.1_chr3	PGSB	exon	77264200	77264329	.	+	.	ID=LotjaGi3g1v0380100.1.exon.5;Parent=LotjaGi3g1v0380100.1
LjG1.1_chr3	PGSB	CDS	77264200	77264329	.	+	0	ID=LotjaGi3g1v0380100.1.CDS.3;Parent=LotjaGi3g1v0380100.1
LjG1.1_chr3	PGSB	exon	77264827	77264936	.	+	.	ID=LotjaGi3g1v0380100.1.exon.6;Parent=LotjaGi3g1v0380100.1
LjG1.1_chr3	PGSB	CDS	77264827	77264936	.	+	2	ID=LotjaGi3g1v0380100.1.CDS.4;Parent=LotjaGi3g1v0380100.1
LjG1.1_chr3	PGSB	exon	77265039	77265202	.	+	.	ID=LotjaGi3g1v0380100.1.exon.7;Parent=LotjaGi3g1v0380100.1
LjG1.1_chr3	PGSB	CDS	77265039	77265202	.	+	0	ID=LotjaGi3g1v0380100.1.CDS.5;Parent=LotjaGi3g1v0380100.1
LjG1.1_chr3	PGSB	exon	77265303	77265426	.	+	.	ID=LotjaGi3g1v0380100.1.exon.8;Parent=LotjaGi3g1v0380100.1
LjG1.1_chr3	PGSB	CDS	77265303	77265426	.	+	1	ID=LotjaGi3g1v0380100.1.CDS.6;Parent=LotjaGi3g1v0380100.1
LjG1.1_chr3	PGSB	exon	77265494	77265598	.	+	.	ID=LotjaGi3g1v0380100.1.exon.9;Parent=LotjaGi3g1v0380100.1
LjG1.1_chr3	PGSB	CDS	77265494	77265598	.	+	0	ID=LotjaGi3g1v0380100.1.CDS.7;Parent=LotjaGi3g1v0380100.1
LjG1.1_chr3	PGSB	CDS	77265866	77265949	.	+	0	ID=LotjaGi3g1v0380100.1.CDS.8;Parent=LotjaGi3g1v0380100.1
LjG1.1_chr3	PGSB	exon	77265866	77266268	.	+	.	ID=LotjaGi3g1v0380100.1.exon.10;Parent=LotjaGi3g1v0380100.1
LjG1.1_chr3	PGSB	three_prime_UTR	77265950	77266268	.	+	.	ID=LotjaGi3g1v0380100.1.three_prime_UTR.4;Parent=LotjaGi3g1v0380100.1
LjG1.1_chr3	PGSB	mRNA	77263046	77266293	.	+	.	ID=LotjaGi3g1v0380100.2;Parent=LotjaGi3g1v0380100;description=Isoaspartyl peptidase/L-asparaginase;ahrdqual=***;GO=GO:0004298,GO:0006508,GO:0016787;IPR=IPR000246,IPR029055,IPR029055;Pfam=PF01112,SSF56235,SSF56235;te-related=0
LjG1.1_chr3	PGSB	exon	77263046	77263416	.	+	.	ID=LotjaGi3g1v0380100.2.exon.1;Parent=LotjaGi3g1v0380100.2
LjG1.1_chr3	PGSB	five_prime_UTR	77263046	77263416	.	+	.	ID=LotjaGi3g1v0380100.2.five_prime_UTR.1;Parent=LotjaGi3g1v0380100.2
LjG1.1_chr3	PGSB	five_prime_UTR	77263495	77264055	.	+	.	ID=LotjaGi3g1v0380100.2.five_prime_UTR.2;Parent=LotjaGi3g1v0380100.2
LjG1.1_chr3	PGSB	exon	77263495	77264103	.	+	.	ID=LotjaGi3g1v0380100.2.exon.2;Parent=LotjaGi3g1v0380100.2
LjG1.1_chr3	PGSB	CDS	77264056	77264103	.	+	0	ID=LotjaGi3g1v0380100.2.CDS.1;Parent=LotjaGi3g1v0380100.2
LjG1.1_chr3	PGSB	exon	77264200	77264329	.	+	.	ID=LotjaGi3g1v0380100.2.exon.3;Parent=LotjaGi3g1v0380100.2
LjG1.1_chr3	PGSB	CDS	77264200	77264329	.	+	0	ID=LotjaGi3g1v0380100.2.CDS.2;Parent=LotjaGi3g1v0380100.2
LjG1.1_chr3	PGSB	exon	77264827	77264936	.	+	.	ID=LotjaGi3g1v0380100.2.exon.4;Parent=LotjaGi3g1v0380100.2
LjG1.1_chr3	PGSB	CDS	77264827	77264936	.	+	2	ID=LotjaGi3g1v0380100.2.CDS.3;Parent=LotjaGi3g1v0380100.2
LjG1.1_chr3	PGSB	exon	77265039	77265202	.	+	.	ID=LotjaGi3g1v0380100.2.exon.5;Parent=LotjaGi3g1v0380100.2
LjG1.1_chr3	PGSB	CDS	77265039	77265202	.	+	0	ID=LotjaGi3g1v0380100.2.CDS.4;Parent=LotjaGi3g1v0380100.2
LjG1.1_chr3	PGSB	exon	77265303	77265426	.	+	.	ID=LotjaGi3g1v0380100.2.exon.6;Parent=LotjaGi3g1v0380100.2
LjG1.1_chr3	PGSB	CDS	77265303	77265426	.	+	1	ID=LotjaGi3g1v0380100.2.CDS.5;Parent=LotjaGi3g1v0380100.2
LjG1.1_chr3	PGSB	exon	77265494	77265598	.	+	.	ID=LotjaGi3g1v0380100.2.exon.7;Parent=LotjaGi3g1v0380100.2
LjG1.1_chr3	PGSB	CDS	77265494	77265598	.	+	0	ID=LotjaGi3g1v0380100.2.CDS.6;Parent=LotjaGi3g1v0380100.2
LjG1.1_chr3	PGSB	CDS	77265866	77265949	.	+	0	ID=LotjaGi3g1v0380100.2.CDS.7;Parent=LotjaGi3g1v0380100.2
LjG1.1_chr3	PGSB	exon	77265866	77266293	.	+	.	ID=LotjaGi3g1v0380100.2.exon.8;Parent=LotjaGi3g1v0380100.2
LjG1.1_chr3	PGSB	three_prime_UTR	77265950	77266293	.	+	.	ID=LotjaGi3g1v0380100.2.three_prime_UTR.3;Parent=LotjaGi3g1v0380100.2
LjG1.1_chr3	PGSB	mRNA	77263291	77265949	.	+	.	ID=LotjaGi3g1v0380100.3;Parent=LotjaGi3g1v0380100;description=Isoaspartyl peptidase/L-asparaginase;ahrdqual=***;GO=GO:0004298,GO:0006508,GO:0016787;IPR=IPR000246,IPR029055,IPR029055;Pfam=PF01112,SSF56235,SSF56235;te-related=0
LjG1.1_chr3	PGSB	five_prime_UTR	77263291	77263374	.	+	.	ID=LotjaGi3g1v0380100.3.five_prime_UTR.1;Parent=LotjaGi3g1v0380100.3
LjG1.1_chr3	PGSB	exon	77263291	77263416	.	+	.	ID=LotjaGi3g1v0380100.3.exon.1;Parent=LotjaGi3g1v0380100.3
LjG1.1_chr3	PGSB	CDS	77263375	77263416	.	+	0	ID=LotjaGi3g1v0380100.3.CDS.1;Parent=LotjaGi3g1v0380100.3
LjG1.1_chr3	PGSB	exon	77263495	77263666	.	+	.	ID=LotjaGi3g1v0380100.3.exon.2;Parent=LotjaGi3g1v0380100.3
LjG1.1_chr3	PGSB	CDS	77263495	77263666	.	+	0	ID=LotjaGi3g1v0380100.3.CDS.2;Parent=LotjaGi3g1v0380100.3
LjG1.1_chr3	PGSB	exon	77263795	77263879	.	+	.	ID=LotjaGi3g1v0380100.3.exon.3;Parent=LotjaGi3g1v0380100.3
LjG1.1_chr3	PGSB	CDS	77263795	77263879	.	+	2	ID=LotjaGi3g1v0380100.3.CDS.3;Parent=LotjaGi3g1v0380100.3
LjG1.1_chr3	PGSB	exon	77264022	77264103	.	+	.	ID=LotjaGi3g1v0380100.3.exon.4;Parent=LotjaGi3g1v0380100.3
LjG1.1_chr3	PGSB	CDS	77264022	77264103	.	+	1	ID=LotjaGi3g1v0380100.3.CDS.4;Parent=LotjaGi3g1v0380100.3
LjG1.1_chr3	PGSB	exon	77264200	77264329	.	+	.	ID=LotjaGi3g1v0380100.3.exon.5;Parent=LotjaGi3g1v0380100.3
LjG1.1_chr3	PGSB	CDS	77264200	77264329	.	+	0	ID=LotjaGi3g1v0380100.3.CDS.5;Parent=LotjaGi3g1v0380100.3
LjG1.1_chr3	PGSB	exon	77264827	77264936	.	+	.	ID=LotjaGi3g1v0380100.3.exon.6;Parent=LotjaGi3g1v0380100.3
LjG1.1_chr3	PGSB	CDS	77264827	77264936	.	+	2	ID=LotjaGi3g1v0380100.3.CDS.6;Parent=LotjaGi3g1v0380100.3
LjG1.1_chr3	PGSB	exon	77265039	77265202	.	+	.	ID=LotjaGi3g1v0380100.3.exon.7;Parent=LotjaGi3g1v0380100.3
LjG1.1_chr3	PGSB	CDS	77265039	77265202	.	+	0	ID=LotjaGi3g1v0380100.3.CDS.7;Parent=LotjaGi3g1v0380100.3
LjG1.1_chr3	PGSB	exon	77265303	77265426	.	+	.	ID=LotjaGi3g1v0380100.3.exon.8;Parent=LotjaGi3g1v0380100.3
LjG1.1_chr3	PGSB	CDS	77265303	77265426	.	+	1	ID=LotjaGi3g1v0380100.3.CDS.8;Parent=LotjaGi3g1v0380100.3
LjG1.1_chr3	PGSB	exon	77265494	77265598	.	+	.	ID=LotjaGi3g1v0380100.3.exon.9;Parent=LotjaGi3g1v0380100.3
LjG1.1_chr3	PGSB	CDS	77265494	77265598	.	+	0	ID=LotjaGi3g1v0380100.3.CDS.9;Parent=LotjaGi3g1v0380100.3
LjG1.1_chr3	PGSB	exon	77265866	77265949	.	+	.	ID=LotjaGi3g1v0380100.3.exon.10;Parent=LotjaGi3g1v0380100.3
LjG1.1_chr3	PGSB	CDS	77265866	77265949	.	+	0	ID=LotjaGi3g1v0380100.3.CDS.10;Parent=LotjaGi3g1v0380100.3
###
LjG1.1_chr3	PGSB	CDS	77265866	77265949	.	+	0	ID=LotjaGi3g1v0380100.3.CDS.10;Parent=LotjaGi3g1v0380100.3
LjG1.1_chr3	PGSB	gene	77282604	77284235	.	-	.	ID=LotjaGi3g1v0380200
LjG1.1_chr3	PGSB	mRNA	77282604	77284235	.	-	.	ID=LotjaGi3g1v0380200.1;Parent=LotjaGi3g1v0380200;description=30S ribosomal protein S19;ahrdqual=*-*;GO=GO:0003723,GO:0003735,GO:0005840,GO:0006412;IPR=IPR002222,IPR023575;Pfam=PF00203,SSF54570;te-related=0
LjG1.1_chr3	PGSB	three_prime_UTR	77282604	77283290	.	-	.	ID=LotjaGi3g1v0380200.1.three_prime_UTR.1;Parent=LotjaGi3g1v0380200.1
LjG1.1_chr3	PGSB	exon	77282604	77283673	.	-	.	ID=LotjaGi3g1v0380200.1.exon.1;Parent=LotjaGi3g1v0380200.1
LjG1.1_chr3	PGSB	CDS	77283291	77283668	.	-	0	ID=LotjaGi3g1v0380200.1.CDS.1;Parent=LotjaGi3g1v0380200.1
LjG1.1_chr3	PGSB	five_prime_UTR	77283669	77283673	.	-	.	ID=LotjaGi3g1v0380200.1.five_prime_UTR.2;Parent=LotjaGi3g1v0380200.1
LjG1.1_chr3	PGSB	exon	77283966	77284235	.	-	.	ID=LotjaGi3g1v0380200.1.exon.2;Parent=LotjaGi3g1v0380200.1
LjG1.1_chr3	PGSB	five_prime_UTR	77283966	77284235	.	-	.	ID=LotjaGi3g1v0380200.1.five_prime_UTR.3;Parent=LotjaGi3g1v0380200.1
LjG1.1_chr3	PGSB	mRNA	77283291	77283668	.	-	.	ID=LotjaGi3g1v0380200.2;Parent=LotjaGi3g1v0380200;description=30S ribosomal protein S19;ahrdqual=*-*;GO=GO:0003723,GO:0003735,GO:0005840,GO:0006412;te-related=0
LjG1.1_chr3	PGSB	exon	77283291	77283668	.	-	.	ID=LotjaGi3g1v0380200.2.exon.1;Parent=LotjaGi3g1v0380200.2
LjG1.1_chr3	PGSB	CDS	77283291	77283668	.	-	0	ID=LotjaGi3g1v0380200.2.CDS.1;Parent=LotjaGi3g1v0380200.2
###
LjG1.1_chr3	PGSB	CDS	77283291	77283668	.	-	0	ID=LotjaGi3g1v0380200.2.CDS.1;Parent=LotjaGi3g1v0380200.2
LjG1.1_chr3	PGSB	gene	77284669	77302656	.	-	.	ID=LotjaGi3g1v0380300
LjG1.1_chr3	PGSB	mRNA	77284669	77302656	.	-	.	ID=LotjaGi3g1v0380300.1;Parent=LotjaGi3g1v0380300;description=Glutathione-regulated potassium-efflux system protein;ahrdqual=***;GO=GO:0005886,GO:0005887,GO:0006811,GO:0006812,GO:0006813,GO:0008324,GO:0015297,GO:0015299,GO:0016020,GO:0016021,GO:0022890,GO:0055085,GO:0071805,GO:1902600;IPR=IPR003148,IPR004771,IPR016040,IPR006153;Pfam=PF02254,TIGR00932,SSF51735,PF00999;te-related=0
LjG1.1_chr3	PGSB	three_prime_UTR	77284669	77285711	.	-	.	ID=LotjaGi3g1v0380300.1.three_prime_UTR.1;Parent=LotjaGi3g1v0380300.1
LjG1.1_chr3	PGSB	exon	77284669	77285825	.	-	.	ID=LotjaGi3g1v0380300.1.exon.1;Parent=LotjaGi3g1v0380300.1
LjG1.1_chr3	PGSB	CDS	77285712	77285825	.	-	0	ID=LotjaGi3g1v0380300.1.CDS.1;Parent=LotjaGi3g1v0380300.1
LjG1.1_chr3	PGSB	exon	77285953	77286027	.	-	.	ID=LotjaGi3g1v0380300.1.exon.2;Parent=LotjaGi3g1v0380300.1
LjG1.1_chr3	PGSB	CDS	77285953	77286027	.	-	0	ID=LotjaGi3g1v0380300.1.CDS.2;Parent=LotjaGi3g1v0380300.1
LjG1.1_chr3	PGSB	exon	77286472	77286528	.	-	.	ID=LotjaGi3g1v0380300.1.exon.3;Parent=LotjaGi3g1v0380300.1
LjG1.1_chr3	PGSB	CDS	77286472	77286528	.	-	0	ID=LotjaGi3g1v0380300.1.CDS.3;Parent=LotjaGi3g1v0380300.1
LjG1.1_chr3	PGSB	exon	77286714	77286890	.	-	.	ID=LotjaGi3g1v0380300.1.exon.4;Parent=LotjaGi3g1v0380300.1
LjG1.1_chr3	PGSB	CDS	77286714	77286890	.	-	0	ID=LotjaGi3g1v0380300.1.CDS.4;Parent=LotjaGi3g1v0380300.1
LjG1.1_chr3	PGSB	exon	77286964	77287030	.	-	.	ID=LotjaGi3g1v0380300.1.exon.5;Parent=LotjaGi3g1v0380300.1
LjG1.1_chr3	PGSB	CDS	77286964	77287030	.	-	1	ID=LotjaGi3g1v0380300.1.CDS.5;Parent=LotjaGi3g1v0380300.1
LjG1.1_chr3	PGSB	exon	77287446	77287504	.	-	.	ID=LotjaGi3g1v0380300.1.exon.6;Parent=LotjaGi3g1v0380300.1
LjG1.1_chr3	PGSB	CDS	77287446	77287504	.	-	0	ID=LotjaGi3g1v0380300.1.CDS.6;Parent=LotjaGi3g1v0380300.1
LjG1.1_chr3	PGSB	exon	77287590	77287643	.	-	.	ID=LotjaGi3g1v0380300.1.exon.7;Parent=LotjaGi3g1v0380300.1
LjG1.1_chr3	PGSB	CDS	77287590	77287643	.	-	0	ID=LotjaGi3g1v0380300.1.CDS.7;Parent=LotjaGi3g1v0380300.1
LjG1.1_chr3	PGSB	exon	77288183	77288332	.	-	.	ID=LotjaGi3g1v0380300.1.exon.8;Parent=LotjaGi3g1v0380300.1
LjG1.1_chr3	PGSB	CDS	77288183	77288332	.	-	0	ID=LotjaGi3g1v0380300.1.CDS.8;Parent=LotjaGi3g1v0380300.1
LjG1.1_chr3	PGSB	exon	77289353	77289562	.	-	.	ID=LotjaGi3g1v0380300.1.exon.9;Parent=LotjaGi3g1v0380300.1
LjG1.1_chr3	PGSB	CDS	77289353	77289562	.	-	0	ID=LotjaGi3g1v0380300.1.CDS.9;Parent=LotjaGi3g1v0380300.1
LjG1.1_chr3	PGSB	exon	77289781	77289909	.	-	.	ID=LotjaGi3g1v0380300.1.exon.10;Parent=LotjaGi3g1v0380300.1
LjG1.1_chr3	PGSB	CDS	77289781	77289909	.	-	0	ID=LotjaGi3g1v0380300.1.CDS.10;Parent=LotjaGi3g1v0380300.1
LjG1.1_chr3	PGSB	exon	77290082	77290186	.	-	.	ID=LotjaGi3g1v0380300.1.exon.11;Parent=LotjaGi3g1v0380300.1
LjG1.1_chr3	PGSB	CDS	77290082	77290186	.	-	0	ID=LotjaGi3g1v0380300.1.CDS.11;Parent=LotjaGi3g1v0380300.1
LjG1.1_chr3	PGSB	exon	77296203	77296292	.	-	.	ID=LotjaGi3g1v0380300.1.exon.12;Parent=LotjaGi3g1v0380300.1
LjG1.1_chr3	PGSB	CDS	77296203	77296292	.	-	0	ID=LotjaGi3g1v0380300.1.CDS.12;Parent=LotjaGi3g1v0380300.1
LjG1.1_chr3	PGSB	exon	77296686	77296751	.	-	.	ID=LotjaGi3g1v0380300.1.exon.13;Parent=LotjaGi3g1v0380300.1
LjG1.1_chr3	PGSB	CDS	77296686	77296751	.	-	0	ID=LotjaGi3g1v0380300.1.CDS.13;Parent=LotjaGi3g1v0380300.1
LjG1.1_chr3	PGSB	exon	77298503	77298571	.	-	.	ID=LotjaGi3g1v0380300.1.exon.14;Parent=LotjaGi3g1v0380300.1
LjG1.1_chr3	PGSB	CDS	77298503	77298571	.	-	0	ID=LotjaGi3g1v0380300.1.CDS.14;Parent=LotjaGi3g1v0380300.1
LjG1.1_chr3	PGSB	exon	77298951	77299070	.	-	.	ID=LotjaGi3g1v0380300.1.exon.15;Parent=LotjaGi3g1v0380300.1
LjG1.1_chr3	PGSB	CDS	77298951	77299070	.	-	0	ID=LotjaGi3g1v0380300.1.CDS.15;Parent=LotjaGi3g1v0380300.1
LjG1.1_chr3	PGSB	exon	77299152	77299211	.	-	.	ID=LotjaGi3g1v0380300.1.exon.16;Parent=LotjaGi3g1v0380300.1
LjG1.1_chr3	PGSB	CDS	77299152	77299211	.	-	0	ID=LotjaGi3g1v0380300.1.CDS.16;Parent=LotjaGi3g1v0380300.1
LjG1.1_chr3	PGSB	exon	77299301	77299437	.	-	.	ID=LotjaGi3g1v0380300.1.exon.17;Parent=LotjaGi3g1v0380300.1
LjG1.1_chr3	PGSB	CDS	77299301	77299437	.	-	2	ID=LotjaGi3g1v0380300.1.CDS.17;Parent=LotjaGi3g1v0380300.1
LjG1.1_chr3	PGSB	exon	77299867	77299957	.	-	.	ID=LotjaGi3g1v0380300.1.exon.18;Parent=LotjaGi3g1v0380300.1
LjG1.1_chr3	PGSB	CDS	77299867	77299957	.	-	0	ID=LotjaGi3g1v0380300.1.CDS.18;Parent=LotjaGi3g1v0380300.1
LjG1.1_chr3	PGSB	exon	77300040	77300211	.	-	.	ID=LotjaGi3g1v0380300.1.exon.19;Parent=LotjaGi3g1v0380300.1
LjG1.1_chr3	PGSB	CDS	77300040	77300211	.	-	1	ID=LotjaGi3g1v0380300.1.CDS.19;Parent=LotjaGi3g1v0380300.1
LjG1.1_chr3	PGSB	CDS	77300616	77302195	.	-	0	ID=LotjaGi3g1v0380300.1.CDS.20;Parent=LotjaGi3g1v0380300.1
LjG1.1_chr3	PGSB	exon	77300616	77302263	.	-	.	ID=LotjaGi3g1v0380300.1.exon.20;Parent=LotjaGi3g1v0380300.1
LjG1.1_chr3	PGSB	five_prime_UTR	77302196	77302263	.	-	.	ID=LotjaGi3g1v0380300.1.five_prime_UTR.2;Parent=LotjaGi3g1v0380300.1
LjG1.1_chr3	PGSB	exon	77302397	77302656	.	-	.	ID=LotjaGi3g1v0380300.1.exon.21;Parent=LotjaGi3g1v0380300.1
LjG1.1_chr3	PGSB	five_prime_UTR	77302397	77302656	.	-	.	ID=LotjaGi3g1v0380300.1.five_prime_UTR.3;Parent=LotjaGi3g1v0380300.1
###
LjG1.1_chr3	PGSB	five_prime_UTR	77302397	77302656	.	-	.	ID=LotjaGi3g1v0380300.1.five_prime_UTR.3;Parent=LotjaGi3g1v0380300.1
LjG1.1_chr3	PGSB	gene	77305690	77307982	.	-	.	ID=LotjaGi3g1v0380400
LjG1.1_chr3	PGSB	mRNA	77305690	77307982	.	-	.	ID=LotjaGi3g1v0380400.1;Parent=LotjaGi3g1v0380400;description=LIM domain-containing family protein;ahrdqual=***;GO=GO:0046872;IPR=IPR001781,IPR001781;Pfam=SSF57716,SSF57716,SSF57716,PF00412,PF00412,SSF57716;te-related=0
LjG1.1_chr3	PGSB	three_prime_UTR	77305690	77306023	.	-	.	ID=LotjaGi3g1v0380400.1.three_prime_UTR.1;Parent=LotjaGi3g1v0380400.1
LjG1.1_chr3	PGSB	exon	77305690	77306296	.	-	.	ID=LotjaGi3g1v0380400.1.exon.1;Parent=LotjaGi3g1v0380400.1
LjG1.1_chr3	PGSB	CDS	77306024	77306296	.	-	0	ID=LotjaGi3g1v0380400.1.CDS.1;Parent=LotjaGi3g1v0380400.1
LjG1.1_chr3	PGSB	exon	77306438	77306527	.	-	.	ID=LotjaGi3g1v0380400.1.exon.2;Parent=LotjaGi3g1v0380400.1
LjG1.1_chr3	PGSB	CDS	77306438	77306527	.	-	0	ID=LotjaGi3g1v0380400.1.CDS.2;Parent=LotjaGi3g1v0380400.1
LjG1.1_chr3	PGSB	exon	77306627	77306655	.	-	.	ID=LotjaGi3g1v0380400.1.exon.3;Parent=LotjaGi3g1v0380400.1
LjG1.1_chr3	PGSB	CDS	77306627	77306655	.	-	2	ID=LotjaGi3g1v0380400.1.CDS.3;Parent=LotjaGi3g1v0380400.1
LjG1.1_chr3	PGSB	exon	77306807	77306906	.	-	.	ID=LotjaGi3g1v0380400.1.exon.4;Parent=LotjaGi3g1v0380400.1
LjG1.1_chr3	PGSB	CDS	77306807	77306906	.	-	0	ID=LotjaGi3g1v0380400.1.CDS.4;Parent=LotjaGi3g1v0380400.1
LjG1.1_chr3	PGSB	CDS	77307596	77307730	.	-	0	ID=LotjaGi3g1v0380400.1.CDS.5;Parent=LotjaGi3g1v0380400.1
LjG1.1_chr3	PGSB	exon	77307596	77307982	.	-	.	ID=LotjaGi3g1v0380400.1.exon.5;Parent=LotjaGi3g1v0380400.1
LjG1.1_chr3	PGSB	five_prime_UTR	77307731	77307982	.	-	.	ID=LotjaGi3g1v0380400.1.five_prime_UTR.2;Parent=LotjaGi3g1v0380400.1
###
LjG1.1_chr3	PGSB	five_prime_UTR	77307731	77307982	.	-	.	ID=LotjaGi3g1v0380400.1.five_prime_UTR.2;Parent=LotjaGi3g1v0380400.1
LjG1.1_chr3	PGSB	gene	77309328	77317031	.	-	.	ID=LotjaGi3g1v0380500
LjG1.1_chr3	PGSB	mRNA	77309328	77317031	.	-	.	ID=LotjaGi3g1v0380500.1;Parent=LotjaGi3g1v0380500;description=Propionyl-CoA carboxylase, putative;ahrdqual=***;IPR=IPR010839;Pfam=PF07287;te-related=0
LjG1.1_chr3	PGSB	three_prime_UTR	77309328	77309728	.	-	.	ID=LotjaGi3g1v0380500.1.three_prime_UTR.1;Parent=LotjaGi3g1v0380500.1
LjG1.1_chr3	PGSB	exon	77309328	77310298	.	-	.	ID=LotjaGi3g1v0380500.1.exon.1;Parent=LotjaGi3g1v0380500.1
LjG1.1_chr3	PGSB	CDS	77309729	77310298	.	-	0	ID=LotjaGi3g1v0380500.1.CDS.1;Parent=LotjaGi3g1v0380500.1
LjG1.1_chr3	PGSB	exon	77310716	77310755	.	-	.	ID=LotjaGi3g1v0380500.1.exon.2;Parent=LotjaGi3g1v0380500.1
LjG1.1_chr3	PGSB	CDS	77310716	77310755	.	-	1	ID=LotjaGi3g1v0380500.1.CDS.2;Parent=LotjaGi3g1v0380500.1
LjG1.1_chr3	PGSB	exon	77311250	77311494	.	-	.	ID=LotjaGi3g1v0380500.1.exon.3;Parent=LotjaGi3g1v0380500.1
LjG1.1_chr3	PGSB	CDS	77311250	77311494	.	-	0	ID=LotjaGi3g1v0380500.1.CDS.3;Parent=LotjaGi3g1v0380500.1
LjG1.1_chr3	PGSB	exon	77311641	77311721	.	-	.	ID=LotjaGi3g1v0380500.1.exon.4;Parent=LotjaGi3g1v0380500.1
LjG1.1_chr3	PGSB	CDS	77311641	77311721	.	-	0	ID=LotjaGi3g1v0380500.1.CDS.4;Parent=LotjaGi3g1v0380500.1
LjG1.1_chr3	PGSB	exon	77311880	77311996	.	-	.	ID=LotjaGi3g1v0380500.1.exon.5;Parent=LotjaGi3g1v0380500.1
LjG1.1_chr3	PGSB	CDS	77311880	77311996	.	-	0	ID=LotjaGi3g1v0380500.1.CDS.5;Parent=LotjaGi3g1v0380500.1
LjG1.1_chr3	PGSB	exon	77312091	77312281	.	-	.	ID=LotjaGi3g1v0380500.1.exon.6;Parent=LotjaGi3g1v0380500.1
LjG1.1_chr3	PGSB	CDS	77312091	77312281	.	-	2	ID=LotjaGi3g1v0380500.1.CDS.6;Parent=LotjaGi3g1v0380500.1
LjG1.1_chr3	PGSB	exon	77312397	77312511	.	-	.	ID=LotjaGi3g1v0380500.1.exon.7;Parent=LotjaGi3g1v0380500.1
LjG1.1_chr3	PGSB	CDS	77312397	77312511	.	-	0	ID=LotjaGi3g1v0380500.1.CDS.7;Parent=LotjaGi3g1v0380500.1
LjG1.1_chr3	PGSB	exon	77313641	77313754	.	-	.	ID=LotjaGi3g1v0380500.1.exon.8;Parent=LotjaGi3g1v0380500.1
LjG1.1_chr3	PGSB	CDS	77313641	77313754	.	-	0	ID=LotjaGi3g1v0380500.1.CDS.8;Parent=LotjaGi3g1v0380500.1
LjG1.1_chr3	PGSB	exon	77314514	77314554	.	-	.	ID=LotjaGi3g1v0380500.1.exon.9;Parent=LotjaGi3g1v0380500.1
LjG1.1_chr3	PGSB	CDS	77314514	77314554	.	-	2	ID=LotjaGi3g1v0380500.1.CDS.9;Parent=LotjaGi3g1v0380500.1
LjG1.1_chr3	PGSB	exon	77314877	77314978	.	-	.	ID=LotjaGi3g1v0380500.1.exon.10;Parent=LotjaGi3g1v0380500.1
LjG1.1_chr3	PGSB	CDS	77314877	77314978	.	-	2	ID=LotjaGi3g1v0380500.1.CDS.10;Parent=LotjaGi3g1v0380500.1
LjG1.1_chr3	PGSB	exon	77315113	77315187	.	-	.	ID=LotjaGi3g1v0380500.1.exon.11;Parent=LotjaGi3g1v0380500.1
LjG1.1_chr3	PGSB	CDS	77315113	77315187	.	-	2	ID=LotjaGi3g1v0380500.1.CDS.11;Parent=LotjaGi3g1v0380500.1
LjG1.1_chr3	PGSB	exon	77315663	77315864	.	-	.	ID=LotjaGi3g1v0380500.1.exon.12;Parent=LotjaGi3g1v0380500.1
LjG1.1_chr3	PGSB	CDS	77315663	77315864	.	-	0	ID=LotjaGi3g1v0380500.1.CDS.12;Parent=LotjaGi3g1v0380500.1
LjG1.1_chr3	PGSB	CDS	77316080	77316142	.	-	0	ID=LotjaGi3g1v0380500.1.CDS.13;Parent=LotjaGi3g1v0380500.1
LjG1.1_chr3	PGSB	exon	77316080	77316157	.	-	.	ID=LotjaGi3g1v0380500.1.exon.13;Parent=LotjaGi3g1v0380500.1
LjG1.1_chr3	PGSB	five_prime_UTR	77316143	77316157	.	-	.	ID=LotjaGi3g1v0380500.1.five_prime_UTR.2;Parent=LotjaGi3g1v0380500.1
LjG1.1_chr3	PGSB	exon	77316593	77317031	.	-	.	ID=LotjaGi3g1v0380500.1.exon.14;Parent=LotjaGi3g1v0380500.1
LjG1.1_chr3	PGSB	five_prime_UTR	77316593	77317031	.	-	.	ID=LotjaGi3g1v0380500.1.five_prime_UTR.3;Parent=LotjaGi3g1v0380500.1
LjG1.1_chr3	PGSB	mRNA	77309328	77317031	.	-	.	ID=LotjaGi3g1v0380500.2;Parent=LotjaGi3g1v0380500;description=Variant surface glycoprotein ILTAT 1.23;ahrdqual=*-*;IPR=IPR010839;Pfam=PF07287;te-related=0
LjG1.1_chr3	PGSB	exon	77309328	77310298	.	-	.	ID=LotjaGi3g1v0380500.2.exon.1;Parent=LotjaGi3g1v0380500.2
LjG1.1_chr3	PGSB	three_prime_UTR	77309328	77310298	.	-	.	ID=LotjaGi3g1v0380500.2.three_prime_UTR.1;Parent=LotjaGi3g1v0380500.2
LjG1.1_chr3	PGSB	exon	77310716	77311494	.	-	.	ID=LotjaGi3g1v0380500.2.exon.2;Parent=LotjaGi3g1v0380500.2
LjG1.1_chr3	PGSB	three_prime_UTR	77310716	77311494	.	-	.	ID=LotjaGi3g1v0380500.2.three_prime_UTR.2;Parent=LotjaGi3g1v0380500.2
LjG1.1_chr3	PGSB	exon	77311641	77311721	.	-	.	ID=LotjaGi3g1v0380500.2.exon.3;Parent=LotjaGi3g1v0380500.2
LjG1.1_chr3	PGSB	three_prime_UTR	77311641	77311721	.	-	.	ID=LotjaGi3g1v0380500.2.three_prime_UTR.3;Parent=LotjaGi3g1v0380500.2
LjG1.1_chr3	PGSB	exon	77311880	77311996	.	-	.	ID=LotjaGi3g1v0380500.2.exon.4;Parent=LotjaGi3g1v0380500.2
LjG1.1_chr3	PGSB	three_prime_UTR	77311880	77311996	.	-	.	ID=LotjaGi3g1v0380500.2.three_prime_UTR.4;Parent=LotjaGi3g1v0380500.2
LjG1.1_chr3	PGSB	exon	77312091	77314554	.	-	.	ID=LotjaGi3g1v0380500.2.exon.5;Parent=LotjaGi3g1v0380500.2
LjG1.1_chr3	PGSB	three_prime_UTR	77312091	77314554	.	-	.	ID=LotjaGi3g1v0380500.2.three_prime_UTR.5;Parent=LotjaGi3g1v0380500.2
LjG1.1_chr3	PGSB	three_prime_UTR	77314877	77315053	.	-	.	ID=LotjaGi3g1v0380500.2.three_prime_UTR.6;Parent=LotjaGi3g1v0380500.2
LjG1.1_chr3	PGSB	exon	77314877	77315187	.	-	.	ID=LotjaGi3g1v0380500.2.exon.6;Parent=LotjaGi3g1v0380500.2
LjG1.1_chr3	PGSB	CDS	77315054	77315187	.	-	2	ID=LotjaGi3g1v0380500.2.CDS.1;Parent=LotjaGi3g1v0380500.2
LjG1.1_chr3	PGSB	CDS	77315663	77315909	.	-	0	ID=LotjaGi3g1v0380500.2.CDS.2;Parent=LotjaGi3g1v0380500.2
LjG1.1_chr3	PGSB	exon	77315663	77316160	.	-	.	ID=LotjaGi3g1v0380500.2.exon.7;Parent=LotjaGi3g1v0380500.2
LjG1.1_chr3	PGSB	five_prime_UTR	77315910	77316160	.	-	.	ID=LotjaGi3g1v0380500.2.five_prime_UTR.7;Parent=LotjaGi3g1v0380500.2
LjG1.1_chr3	PGSB	exon	77316593	77317031	.	-	.	ID=LotjaGi3g1v0380500.2.exon.8;Parent=LotjaGi3g1v0380500.2
LjG1.1_chr3	PGSB	five_prime_UTR	77316593	77317031	.	-	.	ID=LotjaGi3g1v0380500.2.five_prime_UTR.8;Parent=LotjaGi3g1v0380500.2
LjG1.1_chr3	PGSB	mRNA	77309426	77316944	.	-	.	ID=LotjaGi3g1v0380500.3;Parent=LotjaGi3g1v0380500;description=Propionyl-CoA carboxylase, putative;ahrdqual=***;IPR=IPR010839;Pfam=PF07287;te-related=0
LjG1.1_chr3	PGSB	three_prime_UTR	77309426	77309728	.	-	.	ID=LotjaGi3g1v0380500.3.three_prime_UTR.1;Parent=LotjaGi3g1v0380500.3
LjG1.1_chr3	PGSB	exon	77309426	77310298	.	-	.	ID=LotjaGi3g1v0380500.3.exon.1;Parent=LotjaGi3g1v0380500.3
LjG1.1_chr3	PGSB	CDS	77309729	77310298	.	-	0	ID=LotjaGi3g1v0380500.3.CDS.1;Parent=LotjaGi3g1v0380500.3
LjG1.1_chr3	PGSB	exon	77310716	77310755	.	-	.	ID=LotjaGi3g1v0380500.3.exon.2;Parent=LotjaGi3g1v0380500.3
LjG1.1_chr3	PGSB	CDS	77310716	77310755	.	-	1	ID=LotjaGi3g1v0380500.3.CDS.2;Parent=LotjaGi3g1v0380500.3
LjG1.1_chr3	PGSB	exon	77311250	77311494	.	-	.	ID=LotjaGi3g1v0380500.3.exon.3;Parent=LotjaGi3g1v0380500.3
LjG1.1_chr3	PGSB	CDS	77311250	77311494	.	-	0	ID=LotjaGi3g1v0380500.3.CDS.3;Parent=LotjaGi3g1v0380500.3
LjG1.1_chr3	PGSB	exon	77311641	77311721	.	-	.	ID=LotjaGi3g1v0380500.3.exon.4;Parent=LotjaGi3g1v0380500.3
LjG1.1_chr3	PGSB	CDS	77311641	77311721	.	-	0	ID=LotjaGi3g1v0380500.3.CDS.4;Parent=LotjaGi3g1v0380500.3
LjG1.1_chr3	PGSB	exon	77311880	77311996	.	-	.	ID=LotjaGi3g1v0380500.3.exon.5;Parent=LotjaGi3g1v0380500.3
LjG1.1_chr3	PGSB	CDS	77311880	77311996	.	-	0	ID=LotjaGi3g1v0380500.3.CDS.5;Parent=LotjaGi3g1v0380500.3
LjG1.1_chr3	PGSB	exon	77312091	77312281	.	-	.	ID=LotjaGi3g1v0380500.3.exon.6;Parent=LotjaGi3g1v0380500.3
LjG1.1_chr3	PGSB	CDS	77312091	77312281	.	-	2	ID=LotjaGi3g1v0380500.3.CDS.6;Parent=LotjaGi3g1v0380500.3
LjG1.1_chr3	PGSB	exon	77312397	77312511	.	-	.	ID=LotjaGi3g1v0380500.3.exon.7;Parent=LotjaGi3g1v0380500.3
LjG1.1_chr3	PGSB	CDS	77312397	77312511	.	-	0	ID=LotjaGi3g1v0380500.3.CDS.7;Parent=LotjaGi3g1v0380500.3
LjG1.1_chr3	PGSB	exon	77313641	77313754	.	-	.	ID=LotjaGi3g1v0380500.3.exon.8;Parent=LotjaGi3g1v0380500.3
LjG1.1_chr3	PGSB	CDS	77313641	77313754	.	-	0	ID=LotjaGi3g1v0380500.3.CDS.8;Parent=LotjaGi3g1v0380500.3
LjG1.1_chr3	PGSB	CDS	77314514	77314597	.	-	0	ID=LotjaGi3g1v0380500.3.CDS.9;Parent=LotjaGi3g1v0380500.3
LjG1.1_chr3	PGSB	exon	77314514	77314978	.	-	.	ID=LotjaGi3g1v0380500.3.exon.9;Parent=LotjaGi3g1v0380500.3
LjG1.1_chr3	PGSB	five_prime_UTR	77314598	77314978	.	-	.	ID=LotjaGi3g1v0380500.3.five_prime_UTR.2;Parent=LotjaGi3g1v0380500.3
LjG1.1_chr3	PGSB	exon	77315113	77315187	.	-	.	ID=LotjaGi3g1v0380500.3.exon.10;Parent=LotjaGi3g1v0380500.3
LjG1.1_chr3	PGSB	five_prime_UTR	77315113	77315187	.	-	.	ID=LotjaGi3g1v0380500.3.five_prime_UTR.3;Parent=LotjaGi3g1v0380500.3
LjG1.1_chr3	PGSB	exon	77315663	77315864	.	-	.	ID=LotjaGi3g1v0380500.3.exon.11;Parent=LotjaGi3g1v0380500.3
LjG1.1_chr3	PGSB	five_prime_UTR	77315663	77315864	.	-	.	ID=LotjaGi3g1v0380500.3.five_prime_UTR.4;Parent=LotjaGi3g1v0380500.3
LjG1.1_chr3	PGSB	exon	77316080	77316160	.	-	.	ID=LotjaGi3g1v0380500.3.exon.12;Parent=LotjaGi3g1v0380500.3
LjG1.1_chr3	PGSB	five_prime_UTR	77316080	77316160	.	-	.	ID=LotjaGi3g1v0380500.3.five_prime_UTR.5;Parent=LotjaGi3g1v0380500.3
LjG1.1_chr3	PGSB	exon	77316593	77316944	.	-	.	ID=LotjaGi3g1v0380500.3.exon.13;Parent=LotjaGi3g1v0380500.3
LjG1.1_chr3	PGSB	five_prime_UTR	77316593	77316944	.	-	.	ID=LotjaGi3g1v0380500.3.five_prime_UTR.6;Parent=LotjaGi3g1v0380500.3
LjG1.1_chr3	PGSB	mRNA	77309426	77316944	.	-	.	ID=LotjaGi3g1v0380500.4;Parent=LotjaGi3g1v0380500;description=Variant surface glycoprotein ILTAT 1.23;ahrdqual=*-*;te-related=0
LjG1.1_chr3	PGSB	exon	77309426	77310298	.	-	.	ID=LotjaGi3g1v0380500.4.exon.1;Parent=LotjaGi3g1v0380500.4
LjG1.1_chr3	PGSB	three_prime_UTR	77309426	77310298	.	-	.	ID=LotjaGi3g1v0380500.4.three_prime_UTR.1;Parent=LotjaGi3g1v0380500.4
LjG1.1_chr3	PGSB	exon	77310716	77311996	.	-	.	ID=LotjaGi3g1v0380500.4.exon.2;Parent=LotjaGi3g1v0380500.4
LjG1.1_chr3	PGSB	three_prime_UTR	77310716	77311996	.	-	.	ID=LotjaGi3g1v0380500.4.three_prime_UTR.2;Parent=LotjaGi3g1v0380500.4
LjG1.1_chr3	PGSB	three_prime_UTR	77312091	77315053	.	-	.	ID=LotjaGi3g1v0380500.4.three_prime_UTR.3;Parent=LotjaGi3g1v0380500.4
LjG1.1_chr3	PGSB	exon	77312091	77315187	.	-	.	ID=LotjaGi3g1v0380500.4.exon.3;Parent=LotjaGi3g1v0380500.4
LjG1.1_chr3	PGSB	CDS	77315054	77315187	.	-	2	ID=LotjaGi3g1v0380500.4.CDS.1;Parent=LotjaGi3g1v0380500.4
LjG1.1_chr3	PGSB	CDS	77315663	77315909	.	-	0	ID=LotjaGi3g1v0380500.4.CDS.2;Parent=LotjaGi3g1v0380500.4
LjG1.1_chr3	PGSB	exon	77315663	77316157	.	-	.	ID=LotjaGi3g1v0380500.4.exon.4;Parent=LotjaGi3g1v0380500.4
LjG1.1_chr3	PGSB	five_prime_UTR	77315910	77316157	.	-	.	ID=LotjaGi3g1v0380500.4.five_prime_UTR.4;Parent=LotjaGi3g1v0380500.4
LjG1.1_chr3	PGSB	exon	77316880	77316944	.	-	.	ID=LotjaGi3g1v0380500.4.exon.5;Parent=LotjaGi3g1v0380500.4
LjG1.1_chr3	PGSB	five_prime_UTR	77316880	77316944	.	-	.	ID=LotjaGi3g1v0380500.4.five_prime_UTR.5;Parent=LotjaGi3g1v0380500.4
###
LjG1.1_chr3	PGSB	five_prime_UTR	77316880	77316944	.	-	.	ID=LotjaGi3g1v0380500.4.five_prime_UTR.5;Parent=LotjaGi3g1v0380500.4
LjG1.1_chr3	PGSB	gene	77320337	77324393	.	+	.	ID=LotjaGi3g1v0380600
LjG1.1_chr3	PGSB	mRNA	77320337	77324393	.	+	.	ID=LotjaGi3g1v0380600.1;Parent=LotjaGi3g1v0380600;description=MYB-related transcription factor;ahrdqual=***;GO=GO:0003677;IPR=IPR009057,IPR001005,IPR001005;Pfam=SSF46689,PF00249,PF00249;te-related=0
LjG1.1_chr3	PGSB	five_prime_UTR	77320337	77321130	.	+	.	ID=LotjaGi3g1v0380600.1.five_prime_UTR.1;Parent=LotjaGi3g1v0380600.1
LjG1.1_chr3	PGSB	exon	77320337	77321269	.	+	.	ID=LotjaGi3g1v0380600.1.exon.1;Parent=LotjaGi3g1v0380600.1
LjG1.1_chr3	PGSB	CDS	77321131	77321269	.	+	0	ID=LotjaGi3g1v0380600.1.CDS.1;Parent=LotjaGi3g1v0380600.1
LjG1.1_chr3	PGSB	exon	77322407	77322536	.	+	.	ID=LotjaGi3g1v0380600.1.exon.2;Parent=LotjaGi3g1v0380600.1
LjG1.1_chr3	PGSB	CDS	77322407	77322536	.	+	2	ID=LotjaGi3g1v0380600.1.CDS.2;Parent=LotjaGi3g1v0380600.1
LjG1.1_chr3	PGSB	CDS	77323317	77323872	.	+	1	ID=LotjaGi3g1v0380600.1.CDS.3;Parent=LotjaGi3g1v0380600.1
LjG1.1_chr3	PGSB	exon	77323317	77324393	.	+	.	ID=LotjaGi3g1v0380600.1.exon.3;Parent=LotjaGi3g1v0380600.1
LjG1.1_chr3	PGSB	three_prime_UTR	77323873	77324393	.	+	.	ID=LotjaGi3g1v0380600.1.three_prime_UTR.2;Parent=LotjaGi3g1v0380600.1
###
LjG1.1_chr3	PGSB	three_prime_UTR	77323873	77324393	.	+	.	ID=LotjaGi3g1v0380600.1.three_prime_UTR.2;Parent=LotjaGi3g1v0380600.1
LjG1.1_chr3	PGSB	gene	77330647	77334586	.	-	.	ID=LotjaGi3g1v0380700
LjG1.1_chr3	PGSB	mRNA	77330647	77334586	.	-	.	ID=LotjaGi3g1v0380700.1;Parent=LotjaGi3g1v0380700;description=Remorin family protein;ahrdqual=***;IPR=IPR005516,IPR005518;Pfam=PF03763,PF03766;te-related=0
LjG1.1_chr3	PGSB	three_prime_UTR	77330647	77331054	.	-	.	ID=LotjaGi3g1v0380700.1.three_prime_UTR.1;Parent=LotjaGi3g1v0380700.1
LjG1.1_chr3	PGSB	exon	77330647	77331249	.	-	.	ID=LotjaGi3g1v0380700.1.exon.1;Parent=LotjaGi3g1v0380700.1
LjG1.1_chr3	PGSB	CDS	77331055	77331249	.	-	0	ID=LotjaGi3g1v0380700.1.CDS.1;Parent=LotjaGi3g1v0380700.1
LjG1.1_chr3	PGSB	exon	77331788	77331869	.	-	.	ID=LotjaGi3g1v0380700.1.exon.2;Parent=LotjaGi3g1v0380700.1
LjG1.1_chr3	PGSB	CDS	77331788	77331869	.	-	1	ID=LotjaGi3g1v0380700.1.CDS.2;Parent=LotjaGi3g1v0380700.1
LjG1.1_chr3	PGSB	exon	77332142	77332229	.	-	.	ID=LotjaGi3g1v0380700.1.exon.3;Parent=LotjaGi3g1v0380700.1
LjG1.1_chr3	PGSB	CDS	77332142	77332229	.	-	2	ID=LotjaGi3g1v0380700.1.CDS.3;Parent=LotjaGi3g1v0380700.1
LjG1.1_chr3	PGSB	exon	77332397	77332447	.	-	.	ID=LotjaGi3g1v0380700.1.exon.4;Parent=LotjaGi3g1v0380700.1
LjG1.1_chr3	PGSB	CDS	77332397	77332447	.	-	2	ID=LotjaGi3g1v0380700.1.CDS.4;Parent=LotjaGi3g1v0380700.1
LjG1.1_chr3	PGSB	CDS	77333962	77334154	.	-	0	ID=LotjaGi3g1v0380700.1.CDS.5;Parent=LotjaGi3g1v0380700.1
LjG1.1_chr3	PGSB	exon	77333962	77334586	.	-	.	ID=LotjaGi3g1v0380700.1.exon.5;Parent=LotjaGi3g1v0380700.1
LjG1.1_chr3	PGSB	five_prime_UTR	77334155	77334586	.	-	.	ID=LotjaGi3g1v0380700.1.five_prime_UTR.2;Parent=LotjaGi3g1v0380700.1
###
LjG1.1_chr3	PGSB	five_prime_UTR	77334155	77334586	.	-	.	ID=LotjaGi3g1v0380700.1.five_prime_UTR.2;Parent=LotjaGi3g1v0380700.1
LjG1.1_chr3	PGSB	gene	77337834	77343116	.	+	.	ID=LotjaGi3g1v0380800
LjG1.1_chr3	PGSB	mRNA	77337834	77343116	.	+	.	ID=LotjaGi3g1v0380800.1;Parent=LotjaGi3g1v0380800;description=tRNA-specific adenosine deaminase 1;ahrdqual=***;GO=GO:0003723,GO:0004000,GO:0006396;IPR=IPR002466;Pfam=PF02137;te-related=0
LjG1.1_chr3	PGSB	five_prime_UTR	77337834	77337948	.	+	.	ID=LotjaGi3g1v0380800.1.five_prime_UTR.1;Parent=LotjaGi3g1v0380800.1
LjG1.1_chr3	PGSB	exon	77337834	77338093	.	+	.	ID=LotjaGi3g1v0380800.1.exon.1;Parent=LotjaGi3g1v0380800.1
LjG1.1_chr3	PGSB	CDS	77337949	77338093	.	+	0	ID=LotjaGi3g1v0380800.1.CDS.1;Parent=LotjaGi3g1v0380800.1
LjG1.1_chr3	PGSB	exon	77338207	77338327	.	+	.	ID=LotjaGi3g1v0380800.1.exon.2;Parent=LotjaGi3g1v0380800.1
LjG1.1_chr3	PGSB	CDS	77338207	77338327	.	+	2	ID=LotjaGi3g1v0380800.1.CDS.2;Parent=LotjaGi3g1v0380800.1
LjG1.1_chr3	PGSB	exon	77338583	77338776	.	+	.	ID=LotjaGi3g1v0380800.1.exon.3;Parent=LotjaGi3g1v0380800.1
LjG1.1_chr3	PGSB	CDS	77338583	77338776	.	+	1	ID=LotjaGi3g1v0380800.1.CDS.3;Parent=LotjaGi3g1v0380800.1
LjG1.1_chr3	PGSB	exon	77338883	77338957	.	+	.	ID=LotjaGi3g1v0380800.1.exon.4;Parent=LotjaGi3g1v0380800.1
LjG1.1_chr3	PGSB	CDS	77338883	77338957	.	+	2	ID=LotjaGi3g1v0380800.1.CDS.4;Parent=LotjaGi3g1v0380800.1
LjG1.1_chr3	PGSB	exon	77339259	77339372	.	+	.	ID=LotjaGi3g1v0380800.1.exon.5;Parent=LotjaGi3g1v0380800.1
LjG1.1_chr3	PGSB	CDS	77339259	77339372	.	+	2	ID=LotjaGi3g1v0380800.1.CDS.5;Parent=LotjaGi3g1v0380800.1
LjG1.1_chr3	PGSB	exon	77339860	77340029	.	+	.	ID=LotjaGi3g1v0380800.1.exon.6;Parent=LotjaGi3g1v0380800.1
LjG1.1_chr3	PGSB	CDS	77339860	77340029	.	+	2	ID=LotjaGi3g1v0380800.1.CDS.6;Parent=LotjaGi3g1v0380800.1
LjG1.1_chr3	PGSB	exon	77340110	77340186	.	+	.	ID=LotjaGi3g1v0380800.1.exon.7;Parent=LotjaGi3g1v0380800.1
LjG1.1_chr3	PGSB	CDS	77340110	77340186	.	+	0	ID=LotjaGi3g1v0380800.1.CDS.7;Parent=LotjaGi3g1v0380800.1
LjG1.1_chr3	PGSB	exon	77340265	77340384	.	+	.	ID=LotjaGi3g1v0380800.1.exon.8;Parent=LotjaGi3g1v0380800.1
LjG1.1_chr3	PGSB	CDS	77340265	77340384	.	+	1	ID=LotjaGi3g1v0380800.1.CDS.8;Parent=LotjaGi3g1v0380800.1
LjG1.1_chr3	PGSB	exon	77340588	77340675	.	+	.	ID=LotjaGi3g1v0380800.1.exon.9;Parent=LotjaGi3g1v0380800.1
LjG1.1_chr3	PGSB	CDS	77340588	77340675	.	+	1	ID=LotjaGi3g1v0380800.1.CDS.9;Parent=LotjaGi3g1v0380800.1
LjG1.1_chr3	PGSB	CDS	77340803	77340913	.	+	0	ID=LotjaGi3g1v0380800.1.CDS.10;Parent=LotjaGi3g1v0380800.1
LjG1.1_chr3	PGSB	exon	77340803	77343116	.	+	.	ID=LotjaGi3g1v0380800.1.exon.10;Parent=LotjaGi3g1v0380800.1
LjG1.1_chr3	PGSB	three_prime_UTR	77340914	77343116	.	+	.	ID=LotjaGi3g1v0380800.1.three_prime_UTR.2;Parent=LotjaGi3g1v0380800.1
###
LjG1.1_chr3	PGSB	three_prime_UTR	77340914	77343116	.	+	.	ID=LotjaGi3g1v0380800.1.three_prime_UTR.2;Parent=LotjaGi3g1v0380800.1
LjG1.1_chr3	PGSB	gene	77349952	77354523	.	+	.	ID=LotjaGi3g1v0380900
LjG1.1_chr3	PGSB	mRNA	77349952	77354523	.	+	.	ID=LotjaGi3g1v0380900.1;Parent=LotjaGi3g1v0380900;description=O-glucosyltransferase rumi-like protein;ahrdqual=***;GO=GO:0016020,GO:0016021,GO:0016740;IPR=IPR006598;Pfam=PF05686;te-related=0
LjG1.1_chr3	PGSB	five_prime_UTR	77349952	77350206	.	+	.	ID=LotjaGi3g1v0380900.1.five_prime_UTR.1;Parent=LotjaGi3g1v0380900.1
LjG1.1_chr3	PGSB	exon	77349952	77350365	.	+	.	ID=LotjaGi3g1v0380900.1.exon.1;Parent=LotjaGi3g1v0380900.1
LjG1.1_chr3	PGSB	CDS	77350207	77350365	.	+	0	ID=LotjaGi3g1v0380900.1.CDS.1;Parent=LotjaGi3g1v0380900.1
LjG1.1_chr3	PGSB	exon	77351388	77351953	.	+	.	ID=LotjaGi3g1v0380900.1.exon.2;Parent=LotjaGi3g1v0380900.1
LjG1.1_chr3	PGSB	CDS	77351388	77351953	.	+	0	ID=LotjaGi3g1v0380900.1.CDS.2;Parent=LotjaGi3g1v0380900.1
LjG1.1_chr3	PGSB	exon	77352706	77352898	.	+	.	ID=LotjaGi3g1v0380900.1.exon.3;Parent=LotjaGi3g1v0380900.1
LjG1.1_chr3	PGSB	CDS	77352706	77352898	.	+	1	ID=LotjaGi3g1v0380900.1.CDS.3;Parent=LotjaGi3g1v0380900.1
LjG1.1_chr3	PGSB	exon	77352991	77353055	.	+	.	ID=LotjaGi3g1v0380900.1.exon.4;Parent=LotjaGi3g1v0380900.1
LjG1.1_chr3	PGSB	CDS	77352991	77353055	.	+	0	ID=LotjaGi3g1v0380900.1.CDS.4;Parent=LotjaGi3g1v0380900.1
LjG1.1_chr3	PGSB	exon	77353174	77353384	.	+	.	ID=LotjaGi3g1v0380900.1.exon.5;Parent=LotjaGi3g1v0380900.1
LjG1.1_chr3	PGSB	CDS	77353174	77353384	.	+	1	ID=LotjaGi3g1v0380900.1.CDS.5;Parent=LotjaGi3g1v0380900.1
LjG1.1_chr3	PGSB	CDS	77353734	77354087	.	+	0	ID=LotjaGi3g1v0380900.1.CDS.6;Parent=LotjaGi3g1v0380900.1
LjG1.1_chr3	PGSB	exon	77353734	77354523	.	+	.	ID=LotjaGi3g1v0380900.1.exon.6;Parent=LotjaGi3g1v0380900.1
LjG1.1_chr3	PGSB	three_prime_UTR	77354088	77354523	.	+	.	ID=LotjaGi3g1v0380900.1.three_prime_UTR.2;Parent=LotjaGi3g1v0380900.1
###
LjG1.1_chr3	PGSB	three_prime_UTR	77354088	77354523	.	+	.	ID=LotjaGi3g1v0380900.1.three_prime_UTR.2;Parent=LotjaGi3g1v0380900.1
LjG1.1_chr3	PGSB	gene	77355853	77371366	.	-	.	ID=LotjaGi3g1v0381000
LjG1.1_chr3	PGSB	mRNA	77355853	77371366	.	-	.	ID=LotjaGi3g1v0381000.1;Parent=LotjaGi3g1v0381000;description=ATP-dependent RNA helicase;ahrdqual=***;GO=GO:0000166,GO:0003676,GO:0004386,GO:0005524,GO:0016787;IPR=IPR027417,IPR011545,IPR001650;Pfam=SSF52540,PF00270,PF00271;te-related=0
LjG1.1_chr3	PGSB	exon	77355853	77357582	.	-	.	ID=LotjaGi3g1v0381000.1.exon.1;Parent=LotjaGi3g1v0381000.1
LjG1.1_chr3	PGSB	three_prime_UTR	77355853	77357582	.	-	.	ID=LotjaGi3g1v0381000.1.three_prime_UTR.1;Parent=LotjaGi3g1v0381000.1
LjG1.1_chr3	PGSB	three_prime_UTR	77358634	77358661	.	-	.	ID=LotjaGi3g1v0381000.1.three_prime_UTR.2;Parent=LotjaGi3g1v0381000.1
LjG1.1_chr3	PGSB	exon	77358634	77358740	.	-	.	ID=LotjaGi3g1v0381000.1.exon.2;Parent=LotjaGi3g1v0381000.1
LjG1.1_chr3	PGSB	CDS	77358662	77358740	.	-	1	ID=LotjaGi3g1v0381000.1.CDS.1;Parent=LotjaGi3g1v0381000.1
LjG1.1_chr3	PGSB	exon	77358816	77358889	.	-	.	ID=LotjaGi3g1v0381000.1.exon.3;Parent=LotjaGi3g1v0381000.1
LjG1.1_chr3	PGSB	CDS	77358816	77358889	.	-	0	ID=LotjaGi3g1v0381000.1.CDS.2;Parent=LotjaGi3g1v0381000.1
LjG1.1_chr3	PGSB	exon	77358983	77359071	.	-	.	ID=LotjaGi3g1v0381000.1.exon.4;Parent=LotjaGi3g1v0381000.1
LjG1.1_chr3	PGSB	CDS	77358983	77359071	.	-	2	ID=LotjaGi3g1v0381000.1.CDS.3;Parent=LotjaGi3g1v0381000.1
LjG1.1_chr3	PGSB	exon	77359416	77359596	.	-	.	ID=LotjaGi3g1v0381000.1.exon.5;Parent=LotjaGi3g1v0381000.1
LjG1.1_chr3	PGSB	CDS	77359416	77359596	.	-	0	ID=LotjaGi3g1v0381000.1.CDS.4;Parent=LotjaGi3g1v0381000.1
LjG1.1_chr3	PGSB	exon	77359674	77359925	.	-	.	ID=LotjaGi3g1v0381000.1.exon.6;Parent=LotjaGi3g1v0381000.1
LjG1.1_chr3	PGSB	CDS	77359674	77359925	.	-	0	ID=LotjaGi3g1v0381000.1.CDS.5;Parent=LotjaGi3g1v0381000.1
LjG1.1_chr3	PGSB	exon	77360557	77360795	.	-	.	ID=LotjaGi3g1v0381000.1.exon.7;Parent=LotjaGi3g1v0381000.1
LjG1.1_chr3	PGSB	CDS	77360557	77360795	.	-	2	ID=LotjaGi3g1v0381000.1.CDS.6;Parent=LotjaGi3g1v0381000.1
LjG1.1_chr3	PGSB	exon	77361886	77362120	.	-	.	ID=LotjaGi3g1v0381000.1.exon.8;Parent=LotjaGi3g1v0381000.1
LjG1.1_chr3	PGSB	CDS	77361886	77362120	.	-	0	ID=LotjaGi3g1v0381000.1.CDS.7;Parent=LotjaGi3g1v0381000.1
LjG1.1_chr3	PGSB	exon	77363619	77363679	.	-	.	ID=LotjaGi3g1v0381000.1.exon.9;Parent=LotjaGi3g1v0381000.1
LjG1.1_chr3	PGSB	CDS	77363619	77363679	.	-	1	ID=LotjaGi3g1v0381000.1.CDS.8;Parent=LotjaGi3g1v0381000.1
LjG1.1_chr3	PGSB	CDS	77370591	77370895	.	-	0	ID=LotjaGi3g1v0381000.1.CDS.9;Parent=LotjaGi3g1v0381000.1
LjG1.1_chr3	PGSB	exon	77370591	77371366	.	-	.	ID=LotjaGi3g1v0381000.1.exon.10;Parent=LotjaGi3g1v0381000.1
LjG1.1_chr3	PGSB	five_prime_UTR	77370896	77371366	.	-	.	ID=LotjaGi3g1v0381000.1.five_prime_UTR.3;Parent=LotjaGi3g1v0381000.1
LjG1.1_chr3	PGSB	mRNA	77358547	77362419	.	-	.	ID=LotjaGi3g1v0381000.2;Parent=LotjaGi3g1v0381000;description=ATP-dependent RNA helicase;ahrdqual=***;GO=GO:0000166,GO:0003676,GO:0004386,GO:0005524,GO:0016787;IPR=IPR011545,IPR027417,IPR001650;Pfam=PF00270,SSF52540,PF00271;te-related=0
LjG1.1_chr3	PGSB	exon	77358547	77358563	.	-	.	ID=LotjaGi3g1v0381000.2.exon.1;Parent=LotjaGi3g1v0381000.2
LjG1.1_chr3	PGSB	three_prime_UTR	77358547	77358563	.	-	.	ID=LotjaGi3g1v0381000.2.three_prime_UTR.1;Parent=LotjaGi3g1v0381000.2
LjG1.1_chr3	PGSB	three_prime_UTR	77358630	77358661	.	-	.	ID=LotjaGi3g1v0381000.2.three_prime_UTR.2;Parent=LotjaGi3g1v0381000.2
LjG1.1_chr3	PGSB	exon	77358630	77358740	.	-	.	ID=LotjaGi3g1v0381000.2.exon.2;Parent=LotjaGi3g1v0381000.2
LjG1.1_chr3	PGSB	CDS	77358662	77358740	.	-	1	ID=LotjaGi3g1v0381000.2.CDS.1;Parent=LotjaGi3g1v0381000.2
LjG1.1_chr3	PGSB	exon	77358816	77358889	.	-	.	ID=LotjaGi3g1v0381000.2.exon.3;Parent=LotjaGi3g1v0381000.2
LjG1.1_chr3	PGSB	CDS	77358816	77358889	.	-	0	ID=LotjaGi3g1v0381000.2.CDS.2;Parent=LotjaGi3g1v0381000.2
LjG1.1_chr3	PGSB	exon	77358983	77359071	.	-	.	ID=LotjaGi3g1v0381000.2.exon.4;Parent=LotjaGi3g1v0381000.2
LjG1.1_chr3	PGSB	CDS	77358983	77359071	.	-	2	ID=LotjaGi3g1v0381000.2.CDS.3;Parent=LotjaGi3g1v0381000.2
LjG1.1_chr3	PGSB	exon	77359416	77359596	.	-	.	ID=LotjaGi3g1v0381000.2.exon.5;Parent=LotjaGi3g1v0381000.2
LjG1.1_chr3	PGSB	CDS	77359416	77359596	.	-	0	ID=LotjaGi3g1v0381000.2.CDS.4;Parent=LotjaGi3g1v0381000.2
LjG1.1_chr3	PGSB	exon	77359674	77359925	.	-	.	ID=LotjaGi3g1v0381000.2.exon.6;Parent=LotjaGi3g1v0381000.2
LjG1.1_chr3	PGSB	CDS	77359674	77359925	.	-	0	ID=LotjaGi3g1v0381000.2.CDS.5;Parent=LotjaGi3g1v0381000.2
LjG1.1_chr3	PGSB	exon	77360557	77360795	.	-	.	ID=LotjaGi3g1v0381000.2.exon.7;Parent=LotjaGi3g1v0381000.2
LjG1.1_chr3	PGSB	CDS	77360557	77360795	.	-	2	ID=LotjaGi3g1v0381000.2.CDS.6;Parent=LotjaGi3g1v0381000.2
LjG1.1_chr3	PGSB	exon	77361886	77362120	.	-	.	ID=LotjaGi3g1v0381000.2.exon.8;Parent=LotjaGi3g1v0381000.2
LjG1.1_chr3	PGSB	CDS	77361886	77362120	.	-	0	ID=LotjaGi3g1v0381000.2.CDS.7;Parent=LotjaGi3g1v0381000.2
LjG1.1_chr3	PGSB	CDS	77362399	77362401	.	-	0	ID=LotjaGi3g1v0381000.2.CDS.8;Parent=LotjaGi3g1v0381000.2
LjG1.1_chr3	PGSB	exon	77362399	77362419	.	-	.	ID=LotjaGi3g1v0381000.2.exon.9;Parent=LotjaGi3g1v0381000.2
LjG1.1_chr3	PGSB	five_prime_UTR	77362402	77362419	.	-	.	ID=LotjaGi3g1v0381000.2.five_prime_UTR.3;Parent=LotjaGi3g1v0381000.2
LjG1.1_chr3	PGSB	mRNA	77358662	77362419	.	-	.	ID=LotjaGi3g1v0381000.3;Parent=LotjaGi3g1v0381000;description=ATP-dependent RNA helicase;ahrdqual=***;GO=GO:0000166,GO:0003676,GO:0004386,GO:0005524,GO:0016787;te-related=0
LjG1.1_chr3	PGSB	exon	77358662	77358740	.	-	.	ID=LotjaGi3g1v0381000.3.exon.1;Parent=LotjaGi3g1v0381000.3
LjG1.1_chr3	PGSB	CDS	77358662	77358740	.	-	1	ID=LotjaGi3g1v0381000.3.CDS.1;Parent=LotjaGi3g1v0381000.3
LjG1.1_chr3	PGSB	exon	77358816	77358889	.	-	.	ID=LotjaGi3g1v0381000.3.exon.2;Parent=LotjaGi3g1v0381000.3
LjG1.1_chr3	PGSB	CDS	77358816	77358889	.	-	0	ID=LotjaGi3g1v0381000.3.CDS.2;Parent=LotjaGi3g1v0381000.3
LjG1.1_chr3	PGSB	exon	77358983	77359071	.	-	.	ID=LotjaGi3g1v0381000.3.exon.3;Parent=LotjaGi3g1v0381000.3
LjG1.1_chr3	PGSB	CDS	77358983	77359071	.	-	2	ID=LotjaGi3g1v0381000.3.CDS.3;Parent=LotjaGi3g1v0381000.3
LjG1.1_chr3	PGSB	exon	77359416	77359596	.	-	.	ID=LotjaGi3g1v0381000.3.exon.4;Parent=LotjaGi3g1v0381000.3
LjG1.1_chr3	PGSB	CDS	77359416	77359596	.	-	0	ID=LotjaGi3g1v0381000.3.CDS.4;Parent=LotjaGi3g1v0381000.3
LjG1.1_chr3	PGSB	exon	77359674	77359925	.	-	.	ID=LotjaGi3g1v0381000.3.exon.5;Parent=LotjaGi3g1v0381000.3
LjG1.1_chr3	PGSB	CDS	77359674	77359925	.	-	0	ID=LotjaGi3g1v0381000.3.CDS.5;Parent=LotjaGi3g1v0381000.3
LjG1.1_chr3	PGSB	exon	77360557	77360795	.	-	.	ID=LotjaGi3g1v0381000.3.exon.6;Parent=LotjaGi3g1v0381000.3
LjG1.1_chr3	PGSB	CDS	77360557	77360795	.	-	2	ID=LotjaGi3g1v0381000.3.CDS.6;Parent=LotjaGi3g1v0381000.3
LjG1.1_chr3	PGSB	exon	77361886	77362120	.	-	.	ID=LotjaGi3g1v0381000.3.exon.7;Parent=LotjaGi3g1v0381000.3
LjG1.1_chr3	PGSB	CDS	77361886	77362120	.	-	0	ID=LotjaGi3g1v0381000.3.CDS.7;Parent=LotjaGi3g1v0381000.3
LjG1.1_chr3	PGSB	CDS	77362399	77362401	.	-	0	ID=LotjaGi3g1v0381000.3.CDS.8;Parent=LotjaGi3g1v0381000.3
LjG1.1_chr3	PGSB	exon	77362399	77362419	.	-	.	ID=LotjaGi3g1v0381000.3.exon.8;Parent=LotjaGi3g1v0381000.3
LjG1.1_chr3	PGSB	mRNA	77358662	77363982	.	-	.	ID=LotjaGi3g1v0381000.4;Parent=LotjaGi3g1v0381000;description=ATP-dependent RNA helicase;ahrdqual=***;GO=GO:0000166,GO:0003676,GO:0004386,GO:0005524,GO:0016787;IPR=IPR001650,IPR011545,IPR027417;Pfam=PF00271,PF00270,SSF52540;te-related=0
LjG1.1_chr3	PGSB	exon	77358662	77358740	.	-	.	ID=LotjaGi3g1v0381000.4.exon.1;Parent=LotjaGi3g1v0381000.4
LjG1.1_chr3	PGSB	CDS	77358662	77358740	.	-	1	ID=LotjaGi3g1v0381000.4.CDS.1;Parent=LotjaGi3g1v0381000.4
LjG1.1_chr3	PGSB	exon	77358816	77358889	.	-	.	ID=LotjaGi3g1v0381000.4.exon.2;Parent=LotjaGi3g1v0381000.4
LjG1.1_chr3	PGSB	CDS	77358816	77358889	.	-	0	ID=LotjaGi3g1v0381000.4.CDS.2;Parent=LotjaGi3g1v0381000.4
LjG1.1_chr3	PGSB	exon	77358983	77359071	.	-	.	ID=LotjaGi3g1v0381000.4.exon.3;Parent=LotjaGi3g1v0381000.4
LjG1.1_chr3	PGSB	CDS	77358983	77359071	.	-	2	ID=LotjaGi3g1v0381000.4.CDS.3;Parent=LotjaGi3g1v0381000.4
LjG1.1_chr3	PGSB	exon	77359416	77359596	.	-	.	ID=LotjaGi3g1v0381000.4.exon.4;Parent=LotjaGi3g1v0381000.4
LjG1.1_chr3	PGSB	CDS	77359416	77359596	.	-	0	ID=LotjaGi3g1v0381000.4.CDS.4;Parent=LotjaGi3g1v0381000.4
LjG1.1_chr3	PGSB	exon	77359674	77359925	.	-	.	ID=LotjaGi3g1v0381000.4.exon.5;Parent=LotjaGi3g1v0381000.4
LjG1.1_chr3	PGSB	CDS	77359674	77359925	.	-	0	ID=LotjaGi3g1v0381000.4.CDS.5;Parent=LotjaGi3g1v0381000.4
LjG1.1_chr3	PGSB	exon	77360557	77360795	.	-	.	ID=LotjaGi3g1v0381000.4.exon.6;Parent=LotjaGi3g1v0381000.4
LjG1.1_chr3	PGSB	CDS	77360557	77360795	.	-	2	ID=LotjaGi3g1v0381000.4.CDS.6;Parent=LotjaGi3g1v0381000.4
LjG1.1_chr3	PGSB	CDS	77361886	77362060	.	-	0	ID=LotjaGi3g1v0381000.4.CDS.7;Parent=LotjaGi3g1v0381000.4
LjG1.1_chr3	PGSB	exon	77361886	77362120	.	-	.	ID=LotjaGi3g1v0381000.4.exon.7;Parent=LotjaGi3g1v0381000.4
LjG1.1_chr3	PGSB	five_prime_UTR	77362061	77362120	.	-	.	ID=LotjaGi3g1v0381000.4.five_prime_UTR.1;Parent=LotjaGi3g1v0381000.4
LjG1.1_chr3	PGSB	exon	77363619	77363679	.	-	.	ID=LotjaGi3g1v0381000.4.exon.8;Parent=LotjaGi3g1v0381000.4
LjG1.1_chr3	PGSB	five_prime_UTR	77363619	77363679	.	-	.	ID=LotjaGi3g1v0381000.4.five_prime_UTR.2;Parent=LotjaGi3g1v0381000.4
LjG1.1_chr3	PGSB	exon	77363928	77363982	.	-	.	ID=LotjaGi3g1v0381000.4.exon.9;Parent=LotjaGi3g1v0381000.4
LjG1.1_chr3	PGSB	five_prime_UTR	77363928	77363982	.	-	.	ID=LotjaGi3g1v0381000.4.five_prime_UTR.3;Parent=LotjaGi3g1v0381000.4
LjG1.1_chr3	PGSB	mRNA	77358662	77363988	.	-	.	ID=LotjaGi3g1v0381000.5;Parent=LotjaGi3g1v0381000;description=ATP-dependent RNA helicase;ahrdqual=***;GO=GO:0000166,GO:0003676,GO:0004386,GO:0005524,GO:0016787;te-related=0
LjG1.1_chr3	PGSB	exon	77358662	77358740	.	-	.	ID=LotjaGi3g1v0381000.5.exon.1;Parent=LotjaGi3g1v0381000.5
LjG1.1_chr3	PGSB	CDS	77358662	77358740	.	-	1	ID=LotjaGi3g1v0381000.5.CDS.1;Parent=LotjaGi3g1v0381000.5
LjG1.1_chr3	PGSB	exon	77358816	77358889	.	-	.	ID=LotjaGi3g1v0381000.5.exon.2;Parent=LotjaGi3g1v0381000.5
LjG1.1_chr3	PGSB	CDS	77358816	77358889	.	-	0	ID=LotjaGi3g1v0381000.5.CDS.2;Parent=LotjaGi3g1v0381000.5
LjG1.1_chr3	PGSB	exon	77358983	77359071	.	-	.	ID=LotjaGi3g1v0381000.5.exon.3;Parent=LotjaGi3g1v0381000.5
LjG1.1_chr3	PGSB	CDS	77358983	77359071	.	-	2	ID=LotjaGi3g1v0381000.5.CDS.3;Parent=LotjaGi3g1v0381000.5
LjG1.1_chr3	PGSB	exon	77359416	77359596	.	-	.	ID=LotjaGi3g1v0381000.5.exon.4;Parent=LotjaGi3g1v0381000.5
LjG1.1_chr3	PGSB	CDS	77359416	77359596	.	-	0	ID=LotjaGi3g1v0381000.5.CDS.4;Parent=LotjaGi3g1v0381000.5
LjG1.1_chr3	PGSB	exon	77359674	77359925	.	-	.	ID=LotjaGi3g1v0381000.5.exon.5;Parent=LotjaGi3g1v0381000.5
LjG1.1_chr3	PGSB	CDS	77359674	77359925	.	-	0	ID=LotjaGi3g1v0381000.5.CDS.5;Parent=LotjaGi3g1v0381000.5
LjG1.1_chr3	PGSB	exon	77360557	77360795	.	-	.	ID=LotjaGi3g1v0381000.5.exon.6;Parent=LotjaGi3g1v0381000.5
LjG1.1_chr3	PGSB	CDS	77360557	77360795	.	-	2	ID=LotjaGi3g1v0381000.5.CDS.6;Parent=LotjaGi3g1v0381000.5
LjG1.1_chr3	PGSB	CDS	77361886	77362060	.	-	0	ID=LotjaGi3g1v0381000.5.CDS.7;Parent=LotjaGi3g1v0381000.5
LjG1.1_chr3	PGSB	exon	77361886	77362120	.	-	.	ID=LotjaGi3g1v0381000.5.exon.7;Parent=LotjaGi3g1v0381000.5
LjG1.1_chr3	PGSB	five_prime_UTR	77362061	77362120	.	-	.	ID=LotjaGi3g1v0381000.5.five_prime_UTR.1;Parent=LotjaGi3g1v0381000.5
LjG1.1_chr3	PGSB	exon	77363619	77363679	.	-	.	ID=LotjaGi3g1v0381000.5.exon.8;Parent=LotjaGi3g1v0381000.5
LjG1.1_chr3	PGSB	five_prime_UTR	77363619	77363679	.	-	.	ID=LotjaGi3g1v0381000.5.five_prime_UTR.2;Parent=LotjaGi3g1v0381000.5
LjG1.1_chr3	PGSB	exon	77363808	77363856	.	-	.	ID=LotjaGi3g1v0381000.5.exon.9;Parent=LotjaGi3g1v0381000.5
LjG1.1_chr3	PGSB	five_prime_UTR	77363808	77363856	.	-	.	ID=LotjaGi3g1v0381000.5.five_prime_UTR.3;Parent=LotjaGi3g1v0381000.5
LjG1.1_chr3	PGSB	exon	77363946	77363988	.	-	.	ID=LotjaGi3g1v0381000.5.exon.10;Parent=LotjaGi3g1v0381000.5
LjG1.1_chr3	PGSB	five_prime_UTR	77363946	77363988	.	-	.	ID=LotjaGi3g1v0381000.5.five_prime_UTR.4;Parent=LotjaGi3g1v0381000.5
###
LjG1.1_chr3	PGSB	five_prime_UTR	77363946	77363988	.	-	.	ID=LotjaGi3g1v0381000.5.five_prime_UTR.4;Parent=LotjaGi3g1v0381000.5
LjG1.1_chr3	PGSB	gene	77374290	77377695	.	-	.	ID=LotjaGi3g1v0381100
LjG1.1_chr3	PGSB	mRNA	77374290	77377695	.	-	.	ID=LotjaGi3g1v0381100.1;Parent=LotjaGi3g1v0381100;description=Mitochondrial 37S ribosomal protein S27;ahrdqual=***;GO=GO:0005840;IPR=IPR013219;Pfam=PF08293;te-related=0
LjG1.1_chr3	PGSB	three_prime_UTR	77374290	77374695	.	-	.	ID=LotjaGi3g1v0381100.1.three_prime_UTR.1;Parent=LotjaGi3g1v0381100.1
LjG1.1_chr3	PGSB	exon	77374290	77374786	.	-	.	ID=LotjaGi3g1v0381100.1.exon.1;Parent=LotjaGi3g1v0381100.1
LjG1.1_chr3	PGSB	CDS	77374696	77374786	.	-	1	ID=LotjaGi3g1v0381100.1.CDS.1;Parent=LotjaGi3g1v0381100.1
LjG1.1_chr3	PGSB	CDS	77377252	77377469	.	-	0	ID=LotjaGi3g1v0381100.1.CDS.2;Parent=LotjaGi3g1v0381100.1
LjG1.1_chr3	PGSB	exon	77377252	77377695	.	-	.	ID=LotjaGi3g1v0381100.1.exon.2;Parent=LotjaGi3g1v0381100.1
LjG1.1_chr3	PGSB	five_prime_UTR	77377470	77377695	.	-	.	ID=LotjaGi3g1v0381100.1.five_prime_UTR.2;Parent=LotjaGi3g1v0381100.1
###
LjG1.1_chr3	PGSB	five_prime_UTR	77377470	77377695	.	-	.	ID=LotjaGi3g1v0381100.1.five_prime_UTR.2;Parent=LotjaGi3g1v0381100.1
LjG1.1_chr3	PGSB	gene	77377812	77378858	.	-	.	ID=LotjaGi3g1v0381200_LC
LjG1.1_chr3	PGSB	mRNA	77377812	77378858	.	-	.	ID=LotjaGi3g1v0381200_LC.1;Parent=LotjaGi3g1v0381200_LC;description=Leucine--tRNA ligase;ahrdqual=--*;GO=GO:0000166,GO:0002161,GO:0004812,GO:0004823,GO:0005524,GO:0005737,GO:0006412,GO:0006418,GO:0006429,GO:0016874,GO:0106074;te-related=0
LjG1.1_chr3	PGSB	three_prime_UTR	77377812	77378037	.	-	.	ID=LotjaGi3g1v0381200_LC.1.three_prime_UTR.1;Parent=LotjaGi3g1v0381200_LC.1
LjG1.1_chr3	PGSB	exon	77377812	77378858	.	-	.	ID=LotjaGi3g1v0381200_LC.1.exon.1;Parent=LotjaGi3g1v0381200_LC.1
LjG1.1_chr3	PGSB	CDS	77378038	77378352	.	-	0	ID=LotjaGi3g1v0381200_LC.1.CDS.1;Parent=LotjaGi3g1v0381200_LC.1
LjG1.1_chr3	PGSB	five_prime_UTR	77378353	77378858	.	-	.	ID=LotjaGi3g1v0381200_LC.1.five_prime_UTR.2;Parent=LotjaGi3g1v0381200_LC.1
###
LjG1.1_chr3	PGSB	five_prime_UTR	77378353	77378858	.	-	.	ID=LotjaGi3g1v0381200_LC.1.five_prime_UTR.2;Parent=LotjaGi3g1v0381200_LC.1
LjG1.1_chr3	PGSB	gene	77423765	77436639	.	+	.	ID=LotjaGi3g1v0381300
LjG1.1_chr3	PGSB	mRNA	77423765	77436639	.	+	.	ID=LotjaGi3g1v0381300.1;Parent=LotjaGi3g1v0381300;description=O-glucosyltransferase rumi like;ahrdqual=***;GO=GO:0016740,GO:0016757;IPR=IPR006598;Pfam=PF05686;te-related=0
LjG1.1_chr3	PGSB	five_prime_UTR	77423765	77423894	.	+	.	ID=LotjaGi3g1v0381300.1.five_prime_UTR.1;Parent=LotjaGi3g1v0381300.1
LjG1.1_chr3	PGSB	exon	77423765	77423972	.	+	.	ID=LotjaGi3g1v0381300.1.exon.1;Parent=LotjaGi3g1v0381300.1
LjG1.1_chr3	PGSB	CDS	77423895	77423972	.	+	0	ID=LotjaGi3g1v0381300.1.CDS.1;Parent=LotjaGi3g1v0381300.1
LjG1.1_chr3	PGSB	exon	77426624	77427162	.	+	.	ID=LotjaGi3g1v0381300.1.exon.2;Parent=LotjaGi3g1v0381300.1
LjG1.1_chr3	PGSB	CDS	77426624	77427162	.	+	0	ID=LotjaGi3g1v0381300.1.CDS.2;Parent=LotjaGi3g1v0381300.1
LjG1.1_chr3	PGSB	exon	77427747	77427939	.	+	.	ID=LotjaGi3g1v0381300.1.exon.3;Parent=LotjaGi3g1v0381300.1
LjG1.1_chr3	PGSB	CDS	77427747	77427939	.	+	1	ID=LotjaGi3g1v0381300.1.CDS.3;Parent=LotjaGi3g1v0381300.1
LjG1.1_chr3	PGSB	exon	77428166	77428230	.	+	.	ID=LotjaGi3g1v0381300.1.exon.4;Parent=LotjaGi3g1v0381300.1
LjG1.1_chr3	PGSB	CDS	77428166	77428230	.	+	0	ID=LotjaGi3g1v0381300.1.CDS.4;Parent=LotjaGi3g1v0381300.1
LjG1.1_chr3	PGSB	exon	77428335	77428545	.	+	.	ID=LotjaGi3g1v0381300.1.exon.5;Parent=LotjaGi3g1v0381300.1
LjG1.1_chr3	PGSB	CDS	77428335	77428545	.	+	1	ID=LotjaGi3g1v0381300.1.CDS.5;Parent=LotjaGi3g1v0381300.1
LjG1.1_chr3	PGSB	CDS	77428731	77429075	.	+	0	ID=LotjaGi3g1v0381300.1.CDS.6;Parent=LotjaGi3g1v0381300.1
LjG1.1_chr3	PGSB	exon	77428731	77436639	.	+	.	ID=LotjaGi3g1v0381300.1.exon.6;Parent=LotjaGi3g1v0381300.1
LjG1.1_chr3	PGSB	three_prime_UTR	77429076	77436639	.	+	.	ID=LotjaGi3g1v0381300.1.three_prime_UTR.2;Parent=LotjaGi3g1v0381300.1
###
LjG1.1_chr3	PGSB	three_prime_UTR	77429076	77436639	.	+	.	ID=LotjaGi3g1v0381300.1.three_prime_UTR.2;Parent=LotjaGi3g1v0381300.1
LjG1.1_chr3	PGSB	gene	77426271	77436647	.	-	.	ID=LotjaGi3g1v0381400
LjG1.1_chr3	PGSB	mRNA	77426271	77436647	.	-	.	ID=LotjaGi3g1v0381400.1;Parent=LotjaGi3g1v0381400;description=Methyltransferase-like protein;ahrdqual=***;GO=GO:0005634,GO:0005654,GO:0005730,GO:0005737,GO:0006364,GO:0008152,GO:0008168,GO:0010078,GO:0016435,GO:0016740,GO:0032259,GO:0048364,GO:0048471,GO:0048527,GO:0070476,GO:1990110;IPR=IPR029063,IPR013216,IPR022238;Pfam=SSF53335,PF08241,PF12589;te-related=0
LjG1.1_chr3	PGSB	three_prime_UTR	77426271	77430037	.	-	.	ID=LotjaGi3g1v0381400.1.three_prime_UTR.1;Parent=LotjaGi3g1v0381400.1
LjG1.1_chr3	PGSB	exon	77426271	77430202	.	-	.	ID=LotjaGi3g1v0381400.1.exon.1;Parent=LotjaGi3g1v0381400.1
LjG1.1_chr3	PGSB	CDS	77430038	77430202	.	-	0	ID=LotjaGi3g1v0381400.1.CDS.1;Parent=LotjaGi3g1v0381400.1
LjG1.1_chr3	PGSB	exon	77430402	77430537	.	-	.	ID=LotjaGi3g1v0381400.1.exon.2;Parent=LotjaGi3g1v0381400.1
LjG1.1_chr3	PGSB	CDS	77430402	77430537	.	-	1	ID=LotjaGi3g1v0381400.1.CDS.2;Parent=LotjaGi3g1v0381400.1
LjG1.1_chr3	PGSB	exon	77431281	77431433	.	-	.	ID=LotjaGi3g1v0381400.1.exon.3;Parent=LotjaGi3g1v0381400.1
LjG1.1_chr3	PGSB	CDS	77431281	77431433	.	-	1	ID=LotjaGi3g1v0381400.1.CDS.3;Parent=LotjaGi3g1v0381400.1
LjG1.1_chr3	PGSB	exon	77431670	77431719	.	-	.	ID=LotjaGi3g1v0381400.1.exon.4;Parent=LotjaGi3g1v0381400.1
LjG1.1_chr3	PGSB	CDS	77431670	77431719	.	-	0	ID=LotjaGi3g1v0381400.1.CDS.4;Parent=LotjaGi3g1v0381400.1
LjG1.1_chr3	PGSB	exon	77432033	77432089	.	-	.	ID=LotjaGi3g1v0381400.1.exon.5;Parent=LotjaGi3g1v0381400.1
LjG1.1_chr3	PGSB	CDS	77432033	77432089	.	-	0	ID=LotjaGi3g1v0381400.1.CDS.5;Parent=LotjaGi3g1v0381400.1
LjG1.1_chr3	PGSB	exon	77432293	77432348	.	-	.	ID=LotjaGi3g1v0381400.1.exon.6;Parent=LotjaGi3g1v0381400.1
LjG1.1_chr3	PGSB	CDS	77432293	77432348	.	-	2	ID=LotjaGi3g1v0381400.1.CDS.6;Parent=LotjaGi3g1v0381400.1
LjG1.1_chr3	PGSB	CDS	77432425	77432683	.	-	0	ID=LotjaGi3g1v0381400.1.CDS.7;Parent=LotjaGi3g1v0381400.1
LjG1.1_chr3	PGSB	exon	77432425	77435293	.	-	.	ID=LotjaGi3g1v0381400.1.exon.7;Parent=LotjaGi3g1v0381400.1
LjG1.1_chr3	PGSB	five_prime_UTR	77432684	77435293	.	-	.	ID=LotjaGi3g1v0381400.1.five_prime_UTR.2;Parent=LotjaGi3g1v0381400.1
LjG1.1_chr3	PGSB	exon	77436500	77436647	.	-	.	ID=LotjaGi3g1v0381400.1.exon.8;Parent=LotjaGi3g1v0381400.1
LjG1.1_chr3	PGSB	five_prime_UTR	77436500	77436647	.	-	.	ID=LotjaGi3g1v0381400.1.five_prime_UTR.3;Parent=LotjaGi3g1v0381400.1
LjG1.1_chr3	PGSB	mRNA	77435095	77435292	.	-	.	ID=LotjaGi3g1v0381400.2;Parent=LotjaGi3g1v0381400;description=40S ribosomal protein S28;ahrdqual=***;GO=GO:0003735,GO:0005622,GO:0005840,GO:0006412;IPR=IPR000289,IPR012340;Pfam=PF01200,SSF50249;te-related=0
LjG1.1_chr3	PGSB	exon	77435095	77435292	.	-	.	ID=LotjaGi3g1v0381400.2.exon.1;Parent=LotjaGi3g1v0381400.2
LjG1.1_chr3	PGSB	CDS	77435095	77435292	.	-	0	ID=LotjaGi3g1v0381400.2.CDS.1;Parent=LotjaGi3g1v0381400.2
###
LjG1.1_chr3	PGSB	CDS	77435095	77435292	.	-	0	ID=LotjaGi3g1v0381400.2.CDS.1;Parent=LotjaGi3g1v0381400.2
LjG1.1_chr3	PGSB	gene	77439079	77439374	.	-	.	ID=LotjaGi3g1v0381500_LC
LjG1.1_chr3	PGSB	mRNA	77439079	77439374	.	-	.	ID=LotjaGi3g1v0381500_LC.1;Parent=LotjaGi3g1v0381500_LC;description=Holliday junction ATP-dependent DNA helicase RuvB;ahrdqual=--*;GO=GO:0000166,GO:0003677,GO:0004386,GO:0005524,GO:0006281,GO:0006310,GO:0006974,GO:0009378,GO:0009432,GO:0016787,GO:0032508;te-related=0
LjG1.1_chr3	PGSB	exon	77439079	77439374	.	-	.	ID=LotjaGi3g1v0381500_LC.1.exon.1;Parent=LotjaGi3g1v0381500_LC.1
LjG1.1_chr3	PGSB	CDS	77439177	77439374	.	-	0	ID=LotjaGi3g1v0381500_LC.1.CDS.1;Parent=LotjaGi3g1v0381500_LC.1
###
LjG1.1_chr3	PGSB	CDS	77439177	77439374	.	-	0	ID=LotjaGi3g1v0381500_LC.1.CDS.1;Parent=LotjaGi3g1v0381500_LC.1
LjG1.1_chr3	PGSB	gene	77451401	77456854	.	+	.	ID=LotjaGi3g1v0381600
LjG1.1_chr3	PGSB	mRNA	77451401	77456854	.	+	.	ID=LotjaGi3g1v0381600.1;Parent=LotjaGi3g1v0381600;description=C2 calcium/lipid-binding and GRAM domain protein;ahrdqual=***;GO=GO:0016020,GO:0016021;IPR=IPR000008,IPR000008,IPR000008,IPR000008,IPR000008,IPR000008,IPR000008,IPR013583,IPR000008;Pfam=SSF49562,SSF49562,PF00168,PF00168,PF00168,PF00168,SSF49562,PF08372,SSF49562;te-related=0
LjG1.1_chr3	PGSB	exon	77451401	77451762	.	+	.	ID=LotjaGi3g1v0381600.1.exon.1;Parent=LotjaGi3g1v0381600.1
LjG1.1_chr3	PGSB	five_prime_UTR	77451401	77451762	.	+	.	ID=LotjaGi3g1v0381600.1.five_prime_UTR.1;Parent=LotjaGi3g1v0381600.1
LjG1.1_chr3	PGSB	five_prime_UTR	77453432	77453469	.	+	.	ID=LotjaGi3g1v0381600.1.five_prime_UTR.2;Parent=LotjaGi3g1v0381600.1
LjG1.1_chr3	PGSB	exon	77453432	77456854	.	+	.	ID=LotjaGi3g1v0381600.1.exon.2;Parent=LotjaGi3g1v0381600.1
LjG1.1_chr3	PGSB	CDS	77453470	77456490	.	+	0	ID=LotjaGi3g1v0381600.1.CDS.1;Parent=LotjaGi3g1v0381600.1
LjG1.1_chr3	PGSB	three_prime_UTR	77456491	77456854	.	+	.	ID=LotjaGi3g1v0381600.1.three_prime_UTR.3;Parent=LotjaGi3g1v0381600.1
LjG1.1_chr3	PGSB	mRNA	77453470	77456490	.	+	.	ID=LotjaGi3g1v0381600.2;Parent=LotjaGi3g1v0381600;description=C2 calcium/lipid-binding and GRAM domain protein;ahrdqual=***;GO=GO:0016020,GO:0016021;te-related=0
LjG1.1_chr3	PGSB	exon	77453470	77456490	.	+	.	ID=LotjaGi3g1v0381600.2.exon.1;Parent=LotjaGi3g1v0381600.2
LjG1.1_chr3	PGSB	CDS	77453470	77456490	.	+	0	ID=LotjaGi3g1v0381600.2.CDS.1;Parent=LotjaGi3g1v0381600.2
###
LjG1.1_chr3	PGSB	CDS	77453470	77456490	.	+	0	ID=LotjaGi3g1v0381600.2.CDS.1;Parent=LotjaGi3g1v0381600.2
LjG1.1_chr3	PGSB	gene	77459208	77504176	.	+	.	ID=LotjaGi3g1v0381700
LjG1.1_chr3	PGSB	mRNA	77459208	77504176	.	+	.	ID=LotjaGi3g1v0381700.1;Parent=LotjaGi3g1v0381700;description=Nuclear pore complex Nup205-like protein;ahrdqual=***;GO=GO:0005643;IPR=IPR021827;Pfam=PF11894;te-related=0
LjG1.1_chr3	PGSB	five_prime_UTR	77459208	77459468	.	+	.	ID=LotjaGi3g1v0381700.1.five_prime_UTR.1;Parent=LotjaGi3g1v0381700.1
LjG1.1_chr3	PGSB	exon	77459208	77459609	.	+	.	ID=LotjaGi3g1v0381700.1.exon.1;Parent=LotjaGi3g1v0381700.1
LjG1.1_chr3	PGSB	CDS	77459469	77459609	.	+	0	ID=LotjaGi3g1v0381700.1.CDS.1;Parent=LotjaGi3g1v0381700.1
LjG1.1_chr3	PGSB	exon	77459711	77459806	.	+	.	ID=LotjaGi3g1v0381700.1.exon.2;Parent=LotjaGi3g1v0381700.1
LjG1.1_chr3	PGSB	CDS	77459711	77459806	.	+	0	ID=LotjaGi3g1v0381700.1.CDS.2;Parent=LotjaGi3g1v0381700.1
LjG1.1_chr3	PGSB	exon	77461518	77461592	.	+	.	ID=LotjaGi3g1v0381700.1.exon.3;Parent=LotjaGi3g1v0381700.1
LjG1.1_chr3	PGSB	CDS	77461518	77461592	.	+	0	ID=LotjaGi3g1v0381700.1.CDS.3;Parent=LotjaGi3g1v0381700.1
LjG1.1_chr3	PGSB	exon	77464175	77464279	.	+	.	ID=LotjaGi3g1v0381700.1.exon.4;Parent=LotjaGi3g1v0381700.1
LjG1.1_chr3	PGSB	CDS	77464175	77464279	.	+	0	ID=LotjaGi3g1v0381700.1.CDS.4;Parent=LotjaGi3g1v0381700.1
LjG1.1_chr3	PGSB	exon	77464374	77464484	.	+	.	ID=LotjaGi3g1v0381700.1.exon.5;Parent=LotjaGi3g1v0381700.1
LjG1.1_chr3	PGSB	CDS	77464374	77464484	.	+	0	ID=LotjaGi3g1v0381700.1.CDS.5;Parent=LotjaGi3g1v0381700.1
LjG1.1_chr3	PGSB	exon	77465276	77465435	.	+	.	ID=LotjaGi3g1v0381700.1.exon.6;Parent=LotjaGi3g1v0381700.1
LjG1.1_chr3	PGSB	CDS	77465276	77465435	.	+	0	ID=LotjaGi3g1v0381700.1.CDS.6;Parent=LotjaGi3g1v0381700.1
LjG1.1_chr3	PGSB	exon	77465588	77465673	.	+	.	ID=LotjaGi3g1v0381700.1.exon.7;Parent=LotjaGi3g1v0381700.1
LjG1.1_chr3	PGSB	CDS	77465588	77465673	.	+	2	ID=LotjaGi3g1v0381700.1.CDS.7;Parent=LotjaGi3g1v0381700.1
LjG1.1_chr3	PGSB	exon	77466142	77466264	.	+	.	ID=LotjaGi3g1v0381700.1.exon.8;Parent=LotjaGi3g1v0381700.1
LjG1.1_chr3	PGSB	CDS	77466142	77466264	.	+	0	ID=LotjaGi3g1v0381700.1.CDS.8;Parent=LotjaGi3g1v0381700.1
LjG1.1_chr3	PGSB	exon	77466364	77466591	.	+	.	ID=LotjaGi3g1v0381700.1.exon.9;Parent=LotjaGi3g1v0381700.1
LjG1.1_chr3	PGSB	CDS	77466364	77466591	.	+	0	ID=LotjaGi3g1v0381700.1.CDS.9;Parent=LotjaGi3g1v0381700.1
LjG1.1_chr3	PGSB	exon	77467683	77467772	.	+	.	ID=LotjaGi3g1v0381700.1.exon.10;Parent=LotjaGi3g1v0381700.1
LjG1.1_chr3	PGSB	CDS	77467683	77467772	.	+	0	ID=LotjaGi3g1v0381700.1.CDS.10;Parent=LotjaGi3g1v0381700.1
LjG1.1_chr3	PGSB	exon	77468567	77468728	.	+	.	ID=LotjaGi3g1v0381700.1.exon.11;Parent=LotjaGi3g1v0381700.1
LjG1.1_chr3	PGSB	CDS	77468567	77468728	.	+	0	ID=LotjaGi3g1v0381700.1.CDS.11;Parent=LotjaGi3g1v0381700.1
LjG1.1_chr3	PGSB	exon	77469948	77470064	.	+	.	ID=LotjaGi3g1v0381700.1.exon.12;Parent=LotjaGi3g1v0381700.1
LjG1.1_chr3	PGSB	CDS	77469948	77470064	.	+	0	ID=LotjaGi3g1v0381700.1.CDS.12;Parent=LotjaGi3g1v0381700.1
LjG1.1_chr3	PGSB	exon	77470158	77470364	.	+	.	ID=LotjaGi3g1v0381700.1.exon.13;Parent=LotjaGi3g1v0381700.1
LjG1.1_chr3	PGSB	CDS	77470158	77470364	.	+	0	ID=LotjaGi3g1v0381700.1.CDS.13;Parent=LotjaGi3g1v0381700.1
LjG1.1_chr3	PGSB	exon	77471340	77471441	.	+	.	ID=LotjaGi3g1v0381700.1.exon.14;Parent=LotjaGi3g1v0381700.1
LjG1.1_chr3	PGSB	CDS	77471340	77471441	.	+	0	ID=LotjaGi3g1v0381700.1.CDS.14;Parent=LotjaGi3g1v0381700.1
LjG1.1_chr3	PGSB	exon	77471570	77471710	.	+	.	ID=LotjaGi3g1v0381700.1.exon.15;Parent=LotjaGi3g1v0381700.1
LjG1.1_chr3	PGSB	CDS	77471570	77471710	.	+	0	ID=LotjaGi3g1v0381700.1.CDS.15;Parent=LotjaGi3g1v0381700.1
LjG1.1_chr3	PGSB	exon	77478164	77478294	.	+	.	ID=LotjaGi3g1v0381700.1.exon.16;Parent=LotjaGi3g1v0381700.1
LjG1.1_chr3	PGSB	CDS	77478164	77478294	.	+	0	ID=LotjaGi3g1v0381700.1.CDS.16;Parent=LotjaGi3g1v0381700.1
LjG1.1_chr3	PGSB	exon	77478417	77478536	.	+	.	ID=LotjaGi3g1v0381700.1.exon.17;Parent=LotjaGi3g1v0381700.1
LjG1.1_chr3	PGSB	CDS	77478417	77478536	.	+	1	ID=LotjaGi3g1v0381700.1.CDS.17;Parent=LotjaGi3g1v0381700.1
LjG1.1_chr3	PGSB	exon	77478703	77478826	.	+	.	ID=LotjaGi3g1v0381700.1.exon.18;Parent=LotjaGi3g1v0381700.1
LjG1.1_chr3	PGSB	CDS	77478703	77478826	.	+	1	ID=LotjaGi3g1v0381700.1.CDS.18;Parent=LotjaGi3g1v0381700.1
LjG1.1_chr3	PGSB	exon	77479106	77479303	.	+	.	ID=LotjaGi3g1v0381700.1.exon.19;Parent=LotjaGi3g1v0381700.1
LjG1.1_chr3	PGSB	CDS	77479106	77479303	.	+	0	ID=LotjaGi3g1v0381700.1.CDS.19;Parent=LotjaGi3g1v0381700.1
LjG1.1_chr3	PGSB	exon	77479731	77479849	.	+	.	ID=LotjaGi3g1v0381700.1.exon.20;Parent=LotjaGi3g1v0381700.1
LjG1.1_chr3	PGSB	CDS	77479731	77479849	.	+	0	ID=LotjaGi3g1v0381700.1.CDS.20;Parent=LotjaGi3g1v0381700.1
LjG1.1_chr3	PGSB	exon	77479955	77480102	.	+	.	ID=LotjaGi3g1v0381700.1.exon.21;Parent=LotjaGi3g1v0381700.1
LjG1.1_chr3	PGSB	CDS	77479955	77480102	.	+	1	ID=LotjaGi3g1v0381700.1.CDS.21;Parent=LotjaGi3g1v0381700.1
LjG1.1_chr3	PGSB	exon	77480201	77480313	.	+	.	ID=LotjaGi3g1v0381700.1.exon.22;Parent=LotjaGi3g1v0381700.1
LjG1.1_chr3	PGSB	CDS	77480201	77480313	.	+	0	ID=LotjaGi3g1v0381700.1.CDS.22;Parent=LotjaGi3g1v0381700.1
LjG1.1_chr3	PGSB	exon	77480392	77480473	.	+	.	ID=LotjaGi3g1v0381700.1.exon.23;Parent=LotjaGi3g1v0381700.1
LjG1.1_chr3	PGSB	CDS	77480392	77480473	.	+	1	ID=LotjaGi3g1v0381700.1.CDS.23;Parent=LotjaGi3g1v0381700.1
LjG1.1_chr3	PGSB	exon	77480581	77480667	.	+	.	ID=LotjaGi3g1v0381700.1.exon.24;Parent=LotjaGi3g1v0381700.1
LjG1.1_chr3	PGSB	CDS	77480581	77480667	.	+	0	ID=LotjaGi3g1v0381700.1.CDS.24;Parent=LotjaGi3g1v0381700.1
LjG1.1_chr3	PGSB	exon	77480768	77480845	.	+	.	ID=LotjaGi3g1v0381700.1.exon.25;Parent=LotjaGi3g1v0381700.1
LjG1.1_chr3	PGSB	CDS	77480768	77480845	.	+	0	ID=LotjaGi3g1v0381700.1.CDS.25;Parent=LotjaGi3g1v0381700.1
LjG1.1_chr3	PGSB	exon	77481638	77481841	.	+	.	ID=LotjaGi3g1v0381700.1.exon.26;Parent=LotjaGi3g1v0381700.1
LjG1.1_chr3	PGSB	CDS	77481638	77481841	.	+	0	ID=LotjaGi3g1v0381700.1.CDS.26;Parent=LotjaGi3g1v0381700.1
LjG1.1_chr3	PGSB	exon	77482808	77482900	.	+	.	ID=LotjaGi3g1v0381700.1.exon.27;Parent=LotjaGi3g1v0381700.1
LjG1.1_chr3	PGSB	CDS	77482808	77482900	.	+	0	ID=LotjaGi3g1v0381700.1.CDS.27;Parent=LotjaGi3g1v0381700.1
LjG1.1_chr3	PGSB	exon	77483054	77483164	.	+	.	ID=LotjaGi3g1v0381700.1.exon.28;Parent=LotjaGi3g1v0381700.1
LjG1.1_chr3	PGSB	CDS	77483054	77483164	.	+	0	ID=LotjaGi3g1v0381700.1.CDS.28;Parent=LotjaGi3g1v0381700.1
LjG1.1_chr3	PGSB	exon	77483285	77483455	.	+	.	ID=LotjaGi3g1v0381700.1.exon.29;Parent=LotjaGi3g1v0381700.1
LjG1.1_chr3	PGSB	CDS	77483285	77483455	.	+	0	ID=LotjaGi3g1v0381700.1.CDS.29;Parent=LotjaGi3g1v0381700.1
LjG1.1_chr3	PGSB	exon	77483527	77483582	.	+	.	ID=LotjaGi3g1v0381700.1.exon.30;Parent=LotjaGi3g1v0381700.1
LjG1.1_chr3	PGSB	CDS	77483527	77483582	.	+	0	ID=LotjaGi3g1v0381700.1.CDS.30;Parent=LotjaGi3g1v0381700.1
LjG1.1_chr3	PGSB	exon	77483693	77483765	.	+	.	ID=LotjaGi3g1v0381700.1.exon.31;Parent=LotjaGi3g1v0381700.1
LjG1.1_chr3	PGSB	CDS	77483693	77483765	.	+	1	ID=LotjaGi3g1v0381700.1.CDS.31;Parent=LotjaGi3g1v0381700.1
LjG1.1_chr3	PGSB	exon	77483895	77484085	.	+	.	ID=LotjaGi3g1v0381700.1.exon.32;Parent=LotjaGi3g1v0381700.1
LjG1.1_chr3	PGSB	CDS	77483895	77484085	.	+	0	ID=LotjaGi3g1v0381700.1.CDS.32;Parent=LotjaGi3g1v0381700.1
LjG1.1_chr3	PGSB	exon	77484178	77484304	.	+	.	ID=LotjaGi3g1v0381700.1.exon.33;Parent=LotjaGi3g1v0381700.1
LjG1.1_chr3	PGSB	CDS	77484178	77484304	.	+	1	ID=LotjaGi3g1v0381700.1.CDS.33;Parent=LotjaGi3g1v0381700.1
LjG1.1_chr3	PGSB	exon	77484404	77484481	.	+	.	ID=LotjaGi3g1v0381700.1.exon.34;Parent=LotjaGi3g1v0381700.1
LjG1.1_chr3	PGSB	CDS	77484404	77484481	.	+	0	ID=LotjaGi3g1v0381700.1.CDS.34;Parent=LotjaGi3g1v0381700.1
LjG1.1_chr3	PGSB	exon	77485294	77485458	.	+	.	ID=LotjaGi3g1v0381700.1.exon.35;Parent=LotjaGi3g1v0381700.1
LjG1.1_chr3	PGSB	CDS	77485294	77485458	.	+	0	ID=LotjaGi3g1v0381700.1.CDS.35;Parent=LotjaGi3g1v0381700.1
LjG1.1_chr3	PGSB	exon	77487071	77487235	.	+	.	ID=LotjaGi3g1v0381700.1.exon.36;Parent=LotjaGi3g1v0381700.1
LjG1.1_chr3	PGSB	CDS	77487071	77487235	.	+	0	ID=LotjaGi3g1v0381700.1.CDS.36;Parent=LotjaGi3g1v0381700.1
LjG1.1_chr3	PGSB	exon	77487315	77487452	.	+	.	ID=LotjaGi3g1v0381700.1.exon.37;Parent=LotjaGi3g1v0381700.1
LjG1.1_chr3	PGSB	CDS	77487315	77487452	.	+	0	ID=LotjaGi3g1v0381700.1.CDS.37;Parent=LotjaGi3g1v0381700.1
LjG1.1_chr3	PGSB	exon	77492569	77492712	.	+	.	ID=LotjaGi3g1v0381700.1.exon.38;Parent=LotjaGi3g1v0381700.1
LjG1.1_chr3	PGSB	CDS	77492569	77492712	.	+	0	ID=LotjaGi3g1v0381700.1.CDS.38;Parent=LotjaGi3g1v0381700.1
LjG1.1_chr3	PGSB	exon	77498339	77498467	.	+	.	ID=LotjaGi3g1v0381700.1.exon.39;Parent=LotjaGi3g1v0381700.1
LjG1.1_chr3	PGSB	CDS	77498339	77498467	.	+	0	ID=LotjaGi3g1v0381700.1.CDS.39;Parent=LotjaGi3g1v0381700.1
LjG1.1_chr3	PGSB	exon	77498565	77498660	.	+	.	ID=LotjaGi3g1v0381700.1.exon.40;Parent=LotjaGi3g1v0381700.1
LjG1.1_chr3	PGSB	CDS	77498565	77498660	.	+	0	ID=LotjaGi3g1v0381700.1.CDS.40;Parent=LotjaGi3g1v0381700.1
LjG1.1_chr3	PGSB	exon	77498783	77498920	.	+	.	ID=LotjaGi3g1v0381700.1.exon.41;Parent=LotjaGi3g1v0381700.1
LjG1.1_chr3	PGSB	CDS	77498783	77498920	.	+	0	ID=LotjaGi3g1v0381700.1.CDS.41;Parent=LotjaGi3g1v0381700.1
LjG1.1_chr3	PGSB	exon	77499028	77499128	.	+	.	ID=LotjaGi3g1v0381700.1.exon.42;Parent=LotjaGi3g1v0381700.1
LjG1.1_chr3	PGSB	CDS	77499028	77499128	.	+	0	ID=LotjaGi3g1v0381700.1.CDS.42;Parent=LotjaGi3g1v0381700.1
LjG1.1_chr3	PGSB	exon	77501489	77501608	.	+	.	ID=LotjaGi3g1v0381700.1.exon.43;Parent=LotjaGi3g1v0381700.1
LjG1.1_chr3	PGSB	CDS	77501489	77501608	.	+	1	ID=LotjaGi3g1v0381700.1.CDS.43;Parent=LotjaGi3g1v0381700.1
LjG1.1_chr3	PGSB	exon	77501826	77501958	.	+	.	ID=LotjaGi3g1v0381700.1.exon.44;Parent=LotjaGi3g1v0381700.1
LjG1.1_chr3	PGSB	CDS	77501826	77501958	.	+	1	ID=LotjaGi3g1v0381700.1.CDS.44;Parent=LotjaGi3g1v0381700.1
LjG1.1_chr3	PGSB	CDS	77502562	77502645	.	+	0	ID=LotjaGi3g1v0381700.1.CDS.45;Parent=LotjaGi3g1v0381700.1
LjG1.1_chr3	PGSB	exon	77502562	77504176	.	+	.	ID=LotjaGi3g1v0381700.1.exon.45;Parent=LotjaGi3g1v0381700.1
LjG1.1_chr3	PGSB	three_prime_UTR	77502646	77504176	.	+	.	ID=LotjaGi3g1v0381700.1.three_prime_UTR.2;Parent=LotjaGi3g1v0381700.1
###
LjG1.1_chr3	PGSB	three_prime_UTR	77502646	77504176	.	+	.	ID=LotjaGi3g1v0381700.1.three_prime_UTR.2;Parent=LotjaGi3g1v0381700.1
LjG1.1_chr3	PGSB	gene	77505914	77506634	.	-	.	ID=LotjaGi3g1v0381800
LjG1.1_chr3	PGSB	mRNA	77505914	77506634	.	-	.	ID=LotjaGi3g1v0381800.1;Parent=LotjaGi3g1v0381800;description=Ripening related protein family;ahrdqual=***;IPR=IPR009009;Pfam=SSF50685;te-related=0
LjG1.1_chr3	PGSB	three_prime_UTR	77505914	77506077	.	-	.	ID=LotjaGi3g1v0381800.1.three_prime_UTR.1;Parent=LotjaGi3g1v0381800.1
LjG1.1_chr3	PGSB	exon	77505914	77506634	.	-	.	ID=LotjaGi3g1v0381800.1.exon.1;Parent=LotjaGi3g1v0381800.1
LjG1.1_chr3	PGSB	CDS	77506078	77506617	.	-	0	ID=LotjaGi3g1v0381800.1.CDS.1;Parent=LotjaGi3g1v0381800.1
LjG1.1_chr3	PGSB	five_prime_UTR	77506618	77506634	.	-	.	ID=LotjaGi3g1v0381800.1.five_prime_UTR.2;Parent=LotjaGi3g1v0381800.1
###
LjG1.1_chr3	PGSB	five_prime_UTR	77506618	77506634	.	-	.	ID=LotjaGi3g1v0381800.1.five_prime_UTR.2;Parent=LotjaGi3g1v0381800.1
LjG1.1_chr3	PGSB	gene	77518725	77520284	.	-	.	ID=LotjaGi3g1v0381900_LC
LjG1.1_chr3	PGSB	mRNA	77518725	77520284	.	-	.	ID=LotjaGi3g1v0381900_LC.1;Parent=LotjaGi3g1v0381900_LC;description=Ribonuclease H;ahrdqual=--*;GO=GO:0003676,GO:0004523,GO:0043531,GO:0090502;Pfam=PF13456;te-related=1
LjG1.1_chr3	PGSB	three_prime_UTR	77518725	77518867	.	-	.	ID=LotjaGi3g1v0381900_LC.1.three_prime_UTR.1;Parent=LotjaGi3g1v0381900_LC.1
LjG1.1_chr3	PGSB	exon	77518725	77520284	.	-	.	ID=LotjaGi3g1v0381900_LC.1.exon.1;Parent=LotjaGi3g1v0381900_LC.1
LjG1.1_chr3	PGSB	CDS	77518868	77519212	.	-	0	ID=LotjaGi3g1v0381900_LC.1.CDS.1;Parent=LotjaGi3g1v0381900_LC.1
LjG1.1_chr3	PGSB	five_prime_UTR	77519213	77520284	.	-	.	ID=LotjaGi3g1v0381900_LC.1.five_prime_UTR.2;Parent=LotjaGi3g1v0381900_LC.1
###
LjG1.1_chr3	PGSB	five_prime_UTR	77519213	77520284	.	-	.	ID=LotjaGi3g1v0381900_LC.1.five_prime_UTR.2;Parent=LotjaGi3g1v0381900_LC.1
LjG1.1_chr3	PGSB	gene	77523074	77523955	.	-	.	ID=LotjaGi3g1v0382000
LjG1.1_chr3	PGSB	mRNA	77523074	77523955	.	-	.	ID=LotjaGi3g1v0382000.1;Parent=LotjaGi3g1v0382000;description=Ripening related protein family;ahrdqual=***;IPR=IPR009009;Pfam=SSF50685;te-related=0
LjG1.1_chr3	PGSB	three_prime_UTR	77523074	77523336	.	-	.	ID=LotjaGi3g1v0382000.1.three_prime_UTR.1;Parent=LotjaGi3g1v0382000.1
LjG1.1_chr3	PGSB	exon	77523074	77523955	.	-	.	ID=LotjaGi3g1v0382000.1.exon.1;Parent=LotjaGi3g1v0382000.1
LjG1.1_chr3	PGSB	CDS	77523337	77523906	.	-	0	ID=LotjaGi3g1v0382000.1.CDS.1;Parent=LotjaGi3g1v0382000.1
LjG1.1_chr3	PGSB	five_prime_UTR	77523907	77523955	.	-	.	ID=LotjaGi3g1v0382000.1.five_prime_UTR.2;Parent=LotjaGi3g1v0382000.1
###
LjG1.1_chr3	PGSB	five_prime_UTR	77523907	77523955	.	-	.	ID=LotjaGi3g1v0382000.1.five_prime_UTR.2;Parent=LotjaGi3g1v0382000.1
LjG1.1_chr3	PGSB	gene	77528932	77533742	.	-	.	ID=LotjaGi3g1v0382100
LjG1.1_chr3	PGSB	mRNA	77528932	77533742	.	-	.	ID=LotjaGi3g1v0382100.1;Parent=LotjaGi3g1v0382100;description=AT hook motif DNA-binding family protein;ahrdqual=***;GO=GO:0003677;IPR=IPR005175;Pfam=SSF117856,PF03479;te-related=0
LjG1.1_chr3	PGSB	three_prime_UTR	77528932	77529419	.	-	.	ID=LotjaGi3g1v0382100.1.three_prime_UTR.1;Parent=LotjaGi3g1v0382100.1
LjG1.1_chr3	PGSB	exon	77528932	77529659	.	-	.	ID=LotjaGi3g1v0382100.1.exon.1;Parent=LotjaGi3g1v0382100.1
LjG1.1_chr3	PGSB	CDS	77529420	77529659	.	-	0	ID=LotjaGi3g1v0382100.1.CDS.1;Parent=LotjaGi3g1v0382100.1
LjG1.1_chr3	PGSB	exon	77529808	77529972	.	-	.	ID=LotjaGi3g1v0382100.1.exon.2;Parent=LotjaGi3g1v0382100.1
LjG1.1_chr3	PGSB	CDS	77529808	77529972	.	-	0	ID=LotjaGi3g1v0382100.1.CDS.2;Parent=LotjaGi3g1v0382100.1
LjG1.1_chr3	PGSB	exon	77530437	77530568	.	-	.	ID=LotjaGi3g1v0382100.1.exon.3;Parent=LotjaGi3g1v0382100.1
LjG1.1_chr3	PGSB	CDS	77530437	77530568	.	-	0	ID=LotjaGi3g1v0382100.1.CDS.3;Parent=LotjaGi3g1v0382100.1
LjG1.1_chr3	PGSB	exon	77531019	77531086	.	-	.	ID=LotjaGi3g1v0382100.1.exon.4;Parent=LotjaGi3g1v0382100.1
LjG1.1_chr3	PGSB	CDS	77531019	77531086	.	-	2	ID=LotjaGi3g1v0382100.1.CDS.4;Parent=LotjaGi3g1v0382100.1
LjG1.1_chr3	PGSB	CDS	77531961	77532363	.	-	0	ID=LotjaGi3g1v0382100.1.CDS.5;Parent=LotjaGi3g1v0382100.1
LjG1.1_chr3	PGSB	exon	77531961	77532445	.	-	.	ID=LotjaGi3g1v0382100.1.exon.5;Parent=LotjaGi3g1v0382100.1
LjG1.1_chr3	PGSB	five_prime_UTR	77532364	77532445	.	-	.	ID=LotjaGi3g1v0382100.1.five_prime_UTR.2;Parent=LotjaGi3g1v0382100.1
LjG1.1_chr3	PGSB	exon	77533225	77533742	.	-	.	ID=LotjaGi3g1v0382100.1.exon.6;Parent=LotjaGi3g1v0382100.1
LjG1.1_chr3	PGSB	five_prime_UTR	77533225	77533742	.	-	.	ID=LotjaGi3g1v0382100.1.five_prime_UTR.3;Parent=LotjaGi3g1v0382100.1
###
LjG1.1_chr3	PGSB	five_prime_UTR	77533225	77533742	.	-	.	ID=LotjaGi3g1v0382100.1.five_prime_UTR.3;Parent=LotjaGi3g1v0382100.1
LjG1.1_chr3	PGSB	gene	77571719	77576047	.	-	.	ID=LotjaGi3g1v0382200
LjG1.1_chr3	PGSB	mRNA	77571719	77576047	.	-	.	ID=LotjaGi3g1v0382200.1;Parent=LotjaGi3g1v0382200;description=AT hook motif DNA-binding family protein;ahrdqual=***;GO=GO:0003677;IPR=IPR005175;Pfam=PF03479,SSF117856;te-related=0
LjG1.1_chr3	PGSB	three_prime_UTR	77571719	77572249	.	-	.	ID=LotjaGi3g1v0382200.1.three_prime_UTR.1;Parent=LotjaGi3g1v0382200.1
LjG1.1_chr3	PGSB	exon	77571719	77572489	.	-	.	ID=LotjaGi3g1v0382200.1.exon.1;Parent=LotjaGi3g1v0382200.1
LjG1.1_chr3	PGSB	CDS	77572250	77572489	.	-	0	ID=LotjaGi3g1v0382200.1.CDS.1;Parent=LotjaGi3g1v0382200.1
LjG1.1_chr3	PGSB	exon	77572624	77572785	.	-	.	ID=LotjaGi3g1v0382200.1.exon.2;Parent=LotjaGi3g1v0382200.1
LjG1.1_chr3	PGSB	CDS	77572624	77572785	.	-	0	ID=LotjaGi3g1v0382200.1.CDS.2;Parent=LotjaGi3g1v0382200.1
LjG1.1_chr3	PGSB	exon	77573326	77573457	.	-	.	ID=LotjaGi3g1v0382200.1.exon.3;Parent=LotjaGi3g1v0382200.1
LjG1.1_chr3	PGSB	CDS	77573326	77573457	.	-	0	ID=LotjaGi3g1v0382200.1.CDS.3;Parent=LotjaGi3g1v0382200.1
LjG1.1_chr3	PGSB	exon	77573923	77573990	.	-	.	ID=LotjaGi3g1v0382200.1.exon.4;Parent=LotjaGi3g1v0382200.1
LjG1.1_chr3	PGSB	CDS	77573923	77573990	.	-	2	ID=LotjaGi3g1v0382200.1.CDS.4;Parent=LotjaGi3g1v0382200.1
LjG1.1_chr3	PGSB	CDS	77574347	77574743	.	-	0	ID=LotjaGi3g1v0382200.1.CDS.5;Parent=LotjaGi3g1v0382200.1
LjG1.1_chr3	PGSB	exon	77574347	77574832	.	-	.	ID=LotjaGi3g1v0382200.1.exon.5;Parent=LotjaGi3g1v0382200.1
LjG1.1_chr3	PGSB	five_prime_UTR	77574744	77574832	.	-	.	ID=LotjaGi3g1v0382200.1.five_prime_UTR.2;Parent=LotjaGi3g1v0382200.1
LjG1.1_chr3	PGSB	exon	77575665	77576047	.	-	.	ID=LotjaGi3g1v0382200.1.exon.6;Parent=LotjaGi3g1v0382200.1
LjG1.1_chr3	PGSB	five_prime_UTR	77575665	77576047	.	-	.	ID=LotjaGi3g1v0382200.1.five_prime_UTR.3;Parent=LotjaGi3g1v0382200.1
###
LjG1.1_chr3	PGSB	five_prime_UTR	77575665	77576047	.	-	.	ID=LotjaGi3g1v0382200.1.five_prime_UTR.3;Parent=LotjaGi3g1v0382200.1
LjG1.1_chr3	PGSB	gene	77602830	77603371	.	+	.	ID=LotjaGi3g1v0382300_LC
LjG1.1_chr3	PGSB	mRNA	77602830	77603371	.	+	.	ID=LotjaGi3g1v0382300_LC.1;Parent=LotjaGi3g1v0382300_LC;description=Protein FAR1-RELATED SEQUENCE 5;ahrdqual=*-*;GO=GO:0004491,GO:0006355,GO:0016491,GO:0055114;te-related=0
LjG1.1_chr3	PGSB	five_prime_UTR	77602830	77602831	.	+	.	ID=LotjaGi3g1v0382300_LC.1.five_prime_UTR.1;Parent=LotjaGi3g1v0382300_LC.1
LjG1.1_chr3	PGSB	exon	77602830	77603102	.	+	.	ID=LotjaGi3g1v0382300_LC.1.exon.1;Parent=LotjaGi3g1v0382300_LC.1
LjG1.1_chr3	PGSB	CDS	77602832	77603102	.	+	0	ID=LotjaGi3g1v0382300_LC.1.CDS.1;Parent=LotjaGi3g1v0382300_LC.1
LjG1.1_chr3	PGSB	exon	77603175	77603371	.	+	.	ID=LotjaGi3g1v0382300_LC.1.exon.2;Parent=LotjaGi3g1v0382300_LC.1
LjG1.1_chr3	PGSB	CDS	77603175	77603371	.	+	2	ID=LotjaGi3g1v0382300_LC.1.CDS.2;Parent=LotjaGi3g1v0382300_LC.1
###
LjG1.1_chr3	PGSB	CDS	77603175	77603371	.	+	2	ID=LotjaGi3g1v0382300_LC.1.CDS.2;Parent=LotjaGi3g1v0382300_LC.1
LjG1.1_chr3	PGSB	gene	77646749	77653484	.	+	.	ID=LotjaGi3g1v0382400
LjG1.1_chr3	PGSB	mRNA	77646749	77653484	.	+	.	ID=LotjaGi3g1v0382400.1;Parent=LotjaGi3g1v0382400;description=Kinase family protein;ahrdqual=***;GO=GO:0004672,GO:0004675,GO:0005524,GO:0005886,GO:0006468,GO:0007166,GO:0007178,GO:0009742,GO:0016301,GO:0016310;IPR=IPR001245,IPR011990,IPR011009;Pfam=PF07714,SSF48452,SSF56112;te-related=0
LjG1.1_chr3	PGSB	exon	77646749	77647227	.	+	.	ID=LotjaGi3g1v0382400.1.exon.1;Parent=LotjaGi3g1v0382400.1
LjG1.1_chr3	PGSB	five_prime_UTR	77646749	77647227	.	+	.	ID=LotjaGi3g1v0382400.1.five_prime_UTR.1;Parent=LotjaGi3g1v0382400.1
LjG1.1_chr3	PGSB	five_prime_UTR	77647945	77648078	.	+	.	ID=LotjaGi3g1v0382400.1.five_prime_UTR.2;Parent=LotjaGi3g1v0382400.1
LjG1.1_chr3	PGSB	exon	77647945	77648160	.	+	.	ID=LotjaGi3g1v0382400.1.exon.2;Parent=LotjaGi3g1v0382400.1
LjG1.1_chr3	PGSB	CDS	77648079	77648160	.	+	0	ID=LotjaGi3g1v0382400.1.CDS.1;Parent=LotjaGi3g1v0382400.1
LjG1.1_chr3	PGSB	exon	77648249	77648469	.	+	.	ID=LotjaGi3g1v0382400.1.exon.3;Parent=LotjaGi3g1v0382400.1
LjG1.1_chr3	PGSB	CDS	77648249	77648469	.	+	2	ID=LotjaGi3g1v0382400.1.CDS.2;Parent=LotjaGi3g1v0382400.1
LjG1.1_chr3	PGSB	exon	77648602	77648737	.	+	.	ID=LotjaGi3g1v0382400.1.exon.4;Parent=LotjaGi3g1v0382400.1
LjG1.1_chr3	PGSB	CDS	77648602	77648737	.	+	0	ID=LotjaGi3g1v0382400.1.CDS.3;Parent=LotjaGi3g1v0382400.1
LjG1.1_chr3	PGSB	exon	77649674	77649807	.	+	.	ID=LotjaGi3g1v0382400.1.exon.5;Parent=LotjaGi3g1v0382400.1
LjG1.1_chr3	PGSB	CDS	77649674	77649807	.	+	2	ID=LotjaGi3g1v0382400.1.CDS.4;Parent=LotjaGi3g1v0382400.1
LjG1.1_chr3	PGSB	exon	77649876	77649981	.	+	.	ID=LotjaGi3g1v0382400.1.exon.6;Parent=LotjaGi3g1v0382400.1
LjG1.1_chr3	PGSB	CDS	77649876	77649981	.	+	0	ID=LotjaGi3g1v0382400.1.CDS.5;Parent=LotjaGi3g1v0382400.1
LjG1.1_chr3	PGSB	exon	77650153	77650238	.	+	.	ID=LotjaGi3g1v0382400.1.exon.7;Parent=LotjaGi3g1v0382400.1
LjG1.1_chr3	PGSB	CDS	77650153	77650238	.	+	2	ID=LotjaGi3g1v0382400.1.CDS.6;Parent=LotjaGi3g1v0382400.1
LjG1.1_chr3	PGSB	exon	77651092	77651280	.	+	.	ID=LotjaGi3g1v0382400.1.exon.8;Parent=LotjaGi3g1v0382400.1
LjG1.1_chr3	PGSB	CDS	77651092	77651280	.	+	0	ID=LotjaGi3g1v0382400.1.CDS.7;Parent=LotjaGi3g1v0382400.1
LjG1.1_chr3	PGSB	exon	77651577	77651729	.	+	.	ID=LotjaGi3g1v0382400.1.exon.9;Parent=LotjaGi3g1v0382400.1
LjG1.1_chr3	PGSB	CDS	77651577	77651729	.	+	0	ID=LotjaGi3g1v0382400.1.CDS.8;Parent=LotjaGi3g1v0382400.1
LjG1.1_chr3	PGSB	exon	77651842	77651955	.	+	.	ID=LotjaGi3g1v0382400.1.exon.10;Parent=LotjaGi3g1v0382400.1
LjG1.1_chr3	PGSB	CDS	77651842	77651955	.	+	0	ID=LotjaGi3g1v0382400.1.CDS.9;Parent=LotjaGi3g1v0382400.1
LjG1.1_chr3	PGSB	CDS	77652449	77652703	.	+	0	ID=LotjaGi3g1v0382400.1.CDS.10;Parent=LotjaGi3g1v0382400.1
LjG1.1_chr3	PGSB	exon	77652449	77653484	.	+	.	ID=LotjaGi3g1v0382400.1.exon.11;Parent=LotjaGi3g1v0382400.1
LjG1.1_chr3	PGSB	three_prime_UTR	77652704	77653484	.	+	.	ID=LotjaGi3g1v0382400.1.three_prime_UTR.3;Parent=LotjaGi3g1v0382400.1
LjG1.1_chr3	PGSB	mRNA	77646815	77653127	.	+	.	ID=LotjaGi3g1v0382400.2;Parent=LotjaGi3g1v0382400;description=Kinase family protein;ahrdqual=***;GO=GO:0004672,GO:0004675,GO:0005524,GO:0005886,GO:0006468,GO:0007166,GO:0007178,GO:0009742,GO:0016301,GO:0016310;te-related=0
LjG1.1_chr3	PGSB	exon	77646815	77647209	.	+	.	ID=LotjaGi3g1v0382400.2.exon.1;Parent=LotjaGi3g1v0382400.2
LjG1.1_chr3	PGSB	five_prime_UTR	77646815	77647209	.	+	.	ID=LotjaGi3g1v0382400.2.five_prime_UTR.1;Parent=LotjaGi3g1v0382400.2
LjG1.1_chr3	PGSB	five_prime_UTR	77647945	77648078	.	+	.	ID=LotjaGi3g1v0382400.2.five_prime_UTR.2;Parent=LotjaGi3g1v0382400.2
LjG1.1_chr3	PGSB	exon	77647945	77648160	.	+	.	ID=LotjaGi3g1v0382400.2.exon.2;Parent=LotjaGi3g1v0382400.2
LjG1.1_chr3	PGSB	CDS	77648079	77648160	.	+	0	ID=LotjaGi3g1v0382400.2.CDS.1;Parent=LotjaGi3g1v0382400.2
LjG1.1_chr3	PGSB	exon	77648249	77648469	.	+	.	ID=LotjaGi3g1v0382400.2.exon.3;Parent=LotjaGi3g1v0382400.2
LjG1.1_chr3	PGSB	CDS	77648249	77648469	.	+	2	ID=LotjaGi3g1v0382400.2.CDS.2;Parent=LotjaGi3g1v0382400.2
LjG1.1_chr3	PGSB	exon	77648602	77648737	.	+	.	ID=LotjaGi3g1v0382400.2.exon.4;Parent=LotjaGi3g1v0382400.2
LjG1.1_chr3	PGSB	CDS	77648602	77648737	.	+	0	ID=LotjaGi3g1v0382400.2.CDS.3;Parent=LotjaGi3g1v0382400.2
LjG1.1_chr3	PGSB	exon	77649674	77649807	.	+	.	ID=LotjaGi3g1v0382400.2.exon.5;Parent=LotjaGi3g1v0382400.2
LjG1.1_chr3	PGSB	CDS	77649674	77649807	.	+	2	ID=LotjaGi3g1v0382400.2.CDS.4;Parent=LotjaGi3g1v0382400.2
LjG1.1_chr3	PGSB	exon	77649876	77649981	.	+	.	ID=LotjaGi3g1v0382400.2.exon.6;Parent=LotjaGi3g1v0382400.2
LjG1.1_chr3	PGSB	CDS	77649876	77649981	.	+	0	ID=LotjaGi3g1v0382400.2.CDS.5;Parent=LotjaGi3g1v0382400.2
LjG1.1_chr3	PGSB	exon	77650153	77650238	.	+	.	ID=LotjaGi3g1v0382400.2.exon.7;Parent=LotjaGi3g1v0382400.2
LjG1.1_chr3	PGSB	CDS	77650153	77650238	.	+	2	ID=LotjaGi3g1v0382400.2.CDS.6;Parent=LotjaGi3g1v0382400.2
LjG1.1_chr3	PGSB	exon	77651092	77651280	.	+	.	ID=LotjaGi3g1v0382400.2.exon.8;Parent=LotjaGi3g1v0382400.2
LjG1.1_chr3	PGSB	CDS	77651092	77651280	.	+	0	ID=LotjaGi3g1v0382400.2.CDS.7;Parent=LotjaGi3g1v0382400.2
LjG1.1_chr3	PGSB	exon	77651577	77651729	.	+	.	ID=LotjaGi3g1v0382400.2.exon.9;Parent=LotjaGi3g1v0382400.2
LjG1.1_chr3	PGSB	CDS	77651577	77651729	.	+	0	ID=LotjaGi3g1v0382400.2.CDS.8;Parent=LotjaGi3g1v0382400.2
LjG1.1_chr3	PGSB	exon	77651842	77651955	.	+	.	ID=LotjaGi3g1v0382400.2.exon.10;Parent=LotjaGi3g1v0382400.2
LjG1.1_chr3	PGSB	CDS	77651842	77651955	.	+	0	ID=LotjaGi3g1v0382400.2.CDS.9;Parent=LotjaGi3g1v0382400.2
LjG1.1_chr3	PGSB	CDS	77652449	77652703	.	+	0	ID=LotjaGi3g1v0382400.2.CDS.10;Parent=LotjaGi3g1v0382400.2
LjG1.1_chr3	PGSB	exon	77652449	77653127	.	+	.	ID=LotjaGi3g1v0382400.2.exon.11;Parent=LotjaGi3g1v0382400.2
LjG1.1_chr3	PGSB	three_prime_UTR	77652704	77653127	.	+	.	ID=LotjaGi3g1v0382400.2.three_prime_UTR.3;Parent=LotjaGi3g1v0382400.2
LjG1.1_chr3	PGSB	mRNA	77648079	77651786	.	+	.	ID=LotjaGi3g1v0382400.3;Parent=LotjaGi3g1v0382400;description=Kinase family protein;ahrdqual=***;GO=GO:0004672,GO:0004675,GO:0005524,GO:0005886,GO:0006468,GO:0007166,GO:0007178,GO:0009742,GO:0016301,GO:0016310;IPR=IPR001245,IPR011009;Pfam=PF07714,SSF56112;te-related=0
LjG1.1_chr3	PGSB	exon	77648079	77648160	.	+	.	ID=LotjaGi3g1v0382400.3.exon.1;Parent=LotjaGi3g1v0382400.3
LjG1.1_chr3	PGSB	CDS	77648079	77648160	.	+	0	ID=LotjaGi3g1v0382400.3.CDS.1;Parent=LotjaGi3g1v0382400.3
LjG1.1_chr3	PGSB	exon	77648249	77648469	.	+	.	ID=LotjaGi3g1v0382400.3.exon.2;Parent=LotjaGi3g1v0382400.3
LjG1.1_chr3	PGSB	CDS	77648249	77648469	.	+	2	ID=LotjaGi3g1v0382400.3.CDS.2;Parent=LotjaGi3g1v0382400.3
LjG1.1_chr3	PGSB	exon	77648602	77648737	.	+	.	ID=LotjaGi3g1v0382400.3.exon.3;Parent=LotjaGi3g1v0382400.3
LjG1.1_chr3	PGSB	CDS	77648602	77648737	.	+	0	ID=LotjaGi3g1v0382400.3.CDS.3;Parent=LotjaGi3g1v0382400.3
LjG1.1_chr3	PGSB	exon	77649674	77649807	.	+	.	ID=LotjaGi3g1v0382400.3.exon.4;Parent=LotjaGi3g1v0382400.3
LjG1.1_chr3	PGSB	CDS	77649674	77649807	.	+	2	ID=LotjaGi3g1v0382400.3.CDS.4;Parent=LotjaGi3g1v0382400.3
LjG1.1_chr3	PGSB	exon	77649876	77649981	.	+	.	ID=LotjaGi3g1v0382400.3.exon.5;Parent=LotjaGi3g1v0382400.3
LjG1.1_chr3	PGSB	CDS	77649876	77649981	.	+	0	ID=LotjaGi3g1v0382400.3.CDS.5;Parent=LotjaGi3g1v0382400.3
LjG1.1_chr3	PGSB	exon	77650153	77650238	.	+	.	ID=LotjaGi3g1v0382400.3.exon.6;Parent=LotjaGi3g1v0382400.3
LjG1.1_chr3	PGSB	CDS	77650153	77650238	.	+	2	ID=LotjaGi3g1v0382400.3.CDS.6;Parent=LotjaGi3g1v0382400.3
LjG1.1_chr3	PGSB	exon	77651092	77651280	.	+	.	ID=LotjaGi3g1v0382400.3.exon.7;Parent=LotjaGi3g1v0382400.3
LjG1.1_chr3	PGSB	CDS	77651092	77651280	.	+	0	ID=LotjaGi3g1v0382400.3.CDS.7;Parent=LotjaGi3g1v0382400.3
LjG1.1_chr3	PGSB	CDS	77651577	77651747	.	+	0	ID=LotjaGi3g1v0382400.3.CDS.8;Parent=LotjaGi3g1v0382400.3
LjG1.1_chr3	PGSB	exon	77651577	77651786	.	+	.	ID=LotjaGi3g1v0382400.3.exon.8;Parent=LotjaGi3g1v0382400.3
LjG1.1_chr3	PGSB	mRNA	77648079	77652703	.	+	.	ID=LotjaGi3g1v0382400.4;Parent=LotjaGi3g1v0382400;description=Kinase family protein;ahrdqual=***;GO=GO:0004672,GO:0004675,GO:0005524,GO:0005886,GO:0006468,GO:0007166,GO:0007178,GO:0009742,GO:0016301,GO:0016310;IPR=IPR011990,IPR001245,IPR011009;Pfam=SSF48452,PF07714,SSF56112;te-related=0
LjG1.1_chr3	PGSB	exon	77648079	77648160	.	+	.	ID=LotjaGi3g1v0382400.4.exon.1;Parent=LotjaGi3g1v0382400.4
LjG1.1_chr3	PGSB	CDS	77648079	77648160	.	+	0	ID=LotjaGi3g1v0382400.4.CDS.1;Parent=LotjaGi3g1v0382400.4
LjG1.1_chr3	PGSB	exon	77648249	77648469	.	+	.	ID=LotjaGi3g1v0382400.4.exon.2;Parent=LotjaGi3g1v0382400.4
LjG1.1_chr3	PGSB	CDS	77648249	77648469	.	+	2	ID=LotjaGi3g1v0382400.4.CDS.2;Parent=LotjaGi3g1v0382400.4
LjG1.1_chr3	PGSB	exon	77648602	77648737	.	+	.	ID=LotjaGi3g1v0382400.4.exon.3;Parent=LotjaGi3g1v0382400.4
LjG1.1_chr3	PGSB	CDS	77648602	77648737	.	+	0	ID=LotjaGi3g1v0382400.4.CDS.3;Parent=LotjaGi3g1v0382400.4
LjG1.1_chr3	PGSB	exon	77649674	77649807	.	+	.	ID=LotjaGi3g1v0382400.4.exon.4;Parent=LotjaGi3g1v0382400.4
LjG1.1_chr3	PGSB	CDS	77649674	77649807	.	+	2	ID=LotjaGi3g1v0382400.4.CDS.4;Parent=LotjaGi3g1v0382400.4
LjG1.1_chr3	PGSB	exon	77649876	77649981	.	+	.	ID=LotjaGi3g1v0382400.4.exon.5;Parent=LotjaGi3g1v0382400.4
LjG1.1_chr3	PGSB	CDS	77649876	77649981	.	+	0	ID=LotjaGi3g1v0382400.4.CDS.5;Parent=LotjaGi3g1v0382400.4
LjG1.1_chr3	PGSB	exon	77650153	77650238	.	+	.	ID=LotjaGi3g1v0382400.4.exon.6;Parent=LotjaGi3g1v0382400.4
LjG1.1_chr3	PGSB	CDS	77650153	77650238	.	+	2	ID=LotjaGi3g1v0382400.4.CDS.6;Parent=LotjaGi3g1v0382400.4
LjG1.1_chr3	PGSB	exon	77651092	77651280	.	+	.	ID=LotjaGi3g1v0382400.4.exon.7;Parent=LotjaGi3g1v0382400.4
LjG1.1_chr3	PGSB	CDS	77651092	77651280	.	+	0	ID=LotjaGi3g1v0382400.4.CDS.7;Parent=LotjaGi3g1v0382400.4
LjG1.1_chr3	PGSB	exon	77651577	77651729	.	+	.	ID=LotjaGi3g1v0382400.4.exon.8;Parent=LotjaGi3g1v0382400.4
LjG1.1_chr3	PGSB	CDS	77651577	77651729	.	+	0	ID=LotjaGi3g1v0382400.4.CDS.8;Parent=LotjaGi3g1v0382400.4
LjG1.1_chr3	PGSB	exon	77651824	77651955	.	+	.	ID=LotjaGi3g1v0382400.4.exon.9;Parent=LotjaGi3g1v0382400.4
LjG1.1_chr3	PGSB	CDS	77651824	77651955	.	+	0	ID=LotjaGi3g1v0382400.4.CDS.9;Parent=LotjaGi3g1v0382400.4
LjG1.1_chr3	PGSB	exon	77652449	77652703	.	+	.	ID=LotjaGi3g1v0382400.4.exon.10;Parent=LotjaGi3g1v0382400.4
LjG1.1_chr3	PGSB	CDS	77652449	77652703	.	+	0	ID=LotjaGi3g1v0382400.4.CDS.10;Parent=LotjaGi3g1v0382400.4
LjG1.1_chr3	PGSB	mRNA	77648079	77652703	.	+	.	ID=LotjaGi3g1v0382400.5;Parent=LotjaGi3g1v0382400;description=Kinase family protein;ahrdqual=***;GO=GO:0004672,GO:0004675,GO:0005524,GO:0005886,GO:0006468,GO:0007166,GO:0007178,GO:0009742,GO:0016301,GO:0016310;te-related=0
LjG1.1_chr3	PGSB	exon	77648079	77648160	.	+	.	ID=LotjaGi3g1v0382400.5.exon.1;Parent=LotjaGi3g1v0382400.5
LjG1.1_chr3	PGSB	CDS	77648079	77648160	.	+	0	ID=LotjaGi3g1v0382400.5.CDS.1;Parent=LotjaGi3g1v0382400.5
LjG1.1_chr3	PGSB	exon	77648249	77648469	.	+	.	ID=LotjaGi3g1v0382400.5.exon.2;Parent=LotjaGi3g1v0382400.5
LjG1.1_chr3	PGSB	CDS	77648249	77648469	.	+	2	ID=LotjaGi3g1v0382400.5.CDS.2;Parent=LotjaGi3g1v0382400.5
LjG1.1_chr3	PGSB	exon	77648602	77648737	.	+	.	ID=LotjaGi3g1v0382400.5.exon.3;Parent=LotjaGi3g1v0382400.5
LjG1.1_chr3	PGSB	CDS	77648602	77648737	.	+	0	ID=LotjaGi3g1v0382400.5.CDS.3;Parent=LotjaGi3g1v0382400.5
LjG1.1_chr3	PGSB	exon	77649674	77649807	.	+	.	ID=LotjaGi3g1v0382400.5.exon.4;Parent=LotjaGi3g1v0382400.5
LjG1.1_chr3	PGSB	CDS	77649674	77649807	.	+	2	ID=LotjaGi3g1v0382400.5.CDS.4;Parent=LotjaGi3g1v0382400.5
LjG1.1_chr3	PGSB	exon	77649876	77649981	.	+	.	ID=LotjaGi3g1v0382400.5.exon.5;Parent=LotjaGi3g1v0382400.5
LjG1.1_chr3	PGSB	CDS	77649876	77649981	.	+	0	ID=LotjaGi3g1v0382400.5.CDS.5;Parent=LotjaGi3g1v0382400.5
LjG1.1_chr3	PGSB	exon	77650153	77650238	.	+	.	ID=LotjaGi3g1v0382400.5.exon.6;Parent=LotjaGi3g1v0382400.5
LjG1.1_chr3	PGSB	CDS	77650153	77650238	.	+	2	ID=LotjaGi3g1v0382400.5.CDS.6;Parent=LotjaGi3g1v0382400.5
LjG1.1_chr3	PGSB	exon	77651092	77651280	.	+	.	ID=LotjaGi3g1v0382400.5.exon.7;Parent=LotjaGi3g1v0382400.5
LjG1.1_chr3	PGSB	CDS	77651092	77651280	.	+	0	ID=LotjaGi3g1v0382400.5.CDS.7;Parent=LotjaGi3g1v0382400.5
LjG1.1_chr3	PGSB	exon	77651577	77651729	.	+	.	ID=LotjaGi3g1v0382400.5.exon.8;Parent=LotjaGi3g1v0382400.5
LjG1.1_chr3	PGSB	CDS	77651577	77651729	.	+	0	ID=LotjaGi3g1v0382400.5.CDS.8;Parent=LotjaGi3g1v0382400.5
LjG1.1_chr3	PGSB	exon	77651842	77651955	.	+	.	ID=LotjaGi3g1v0382400.5.exon.9;Parent=LotjaGi3g1v0382400.5
LjG1.1_chr3	PGSB	CDS	77651842	77651955	.	+	0	ID=LotjaGi3g1v0382400.5.CDS.9;Parent=LotjaGi3g1v0382400.5
LjG1.1_chr3	PGSB	exon	77652449	77652703	.	+	.	ID=LotjaGi3g1v0382400.5.exon.10;Parent=LotjaGi3g1v0382400.5
LjG1.1_chr3	PGSB	CDS	77652449	77652703	.	+	0	ID=LotjaGi3g1v0382400.5.CDS.10;Parent=LotjaGi3g1v0382400.5
###
LjG1.1_chr3	PGSB	CDS	77652449	77652703	.	+	0	ID=LotjaGi3g1v0382400.5.CDS.10;Parent=LotjaGi3g1v0382400.5
LjG1.1_chr3	PGSB	gene	77663815	77667653	.	+	.	ID=LotjaGi3g1v0382500
LjG1.1_chr3	PGSB	mRNA	77663815	77667653	.	+	.	ID=LotjaGi3g1v0382500.1;Parent=LotjaGi3g1v0382500;description=Bestrophin/UPF0187;ahrdqual=***;IPR=IPR021134;Pfam=PF01062;te-related=0
LjG1.1_chr3	PGSB	five_prime_UTR	77663815	77664575	.	+	.	ID=LotjaGi3g1v0382500.1.five_prime_UTR.1;Parent=LotjaGi3g1v0382500.1
LjG1.1_chr3	PGSB	exon	77663815	77665250	.	+	.	ID=LotjaGi3g1v0382500.1.exon.1;Parent=LotjaGi3g1v0382500.1
LjG1.1_chr3	PGSB	CDS	77664576	77665250	.	+	0	ID=LotjaGi3g1v0382500.1.CDS.1;Parent=LotjaGi3g1v0382500.1
LjG1.1_chr3	PGSB	exon	77665876	77666043	.	+	.	ID=LotjaGi3g1v0382500.1.exon.2;Parent=LotjaGi3g1v0382500.1
LjG1.1_chr3	PGSB	CDS	77665876	77666043	.	+	0	ID=LotjaGi3g1v0382500.1.CDS.2;Parent=LotjaGi3g1v0382500.1
LjG1.1_chr3	PGSB	exon	77666216	77666422	.	+	.	ID=LotjaGi3g1v0382500.1.exon.3;Parent=LotjaGi3g1v0382500.1
LjG1.1_chr3	PGSB	CDS	77666216	77666422	.	+	0	ID=LotjaGi3g1v0382500.1.CDS.3;Parent=LotjaGi3g1v0382500.1
LjG1.1_chr3	PGSB	CDS	77666954	77667130	.	+	0	ID=LotjaGi3g1v0382500.1.CDS.4;Parent=LotjaGi3g1v0382500.1
LjG1.1_chr3	PGSB	exon	77666954	77667653	.	+	.	ID=LotjaGi3g1v0382500.1.exon.4;Parent=LotjaGi3g1v0382500.1
LjG1.1_chr3	PGSB	three_prime_UTR	77667131	77667653	.	+	.	ID=LotjaGi3g1v0382500.1.three_prime_UTR.2;Parent=LotjaGi3g1v0382500.1
###
LjG1.1_chr3	PGSB	three_prime_UTR	77667131	77667653	.	+	.	ID=LotjaGi3g1v0382500.1.three_prime_UTR.2;Parent=LotjaGi3g1v0382500.1
LjG1.1_chr3	PGSB	gene	77668498	77671469	.	+	.	ID=LotjaGi3g1v0382600
LjG1.1_chr3	PGSB	mRNA	77668498	77671469	.	+	.	ID=LotjaGi3g1v0382600.1;Parent=LotjaGi3g1v0382600;description=Kelch repeat-containing protein;ahrdqual=***;IPR=IPR001810,IPR006652,IPR006652;Pfam=SSF81383,SSF117281,PF01344,PF01344;te-related=0
LjG1.1_chr3	PGSB	exon	77668498	77668704	.	+	.	ID=LotjaGi3g1v0382600.1.exon.1;Parent=LotjaGi3g1v0382600.1
LjG1.1_chr3	PGSB	five_prime_UTR	77668498	77668704	.	+	.	ID=LotjaGi3g1v0382600.1.five_prime_UTR.1;Parent=LotjaGi3g1v0382600.1
LjG1.1_chr3	PGSB	five_prime_UTR	77669826	77669844	.	+	.	ID=LotjaGi3g1v0382600.1.five_prime_UTR.2;Parent=LotjaGi3g1v0382600.1
LjG1.1_chr3	PGSB	exon	77669826	77670335	.	+	.	ID=LotjaGi3g1v0382600.1.exon.2;Parent=LotjaGi3g1v0382600.1
LjG1.1_chr3	PGSB	CDS	77669845	77670335	.	+	0	ID=LotjaGi3g1v0382600.1.CDS.1;Parent=LotjaGi3g1v0382600.1
LjG1.1_chr3	PGSB	CDS	77670528	77671116	.	+	1	ID=LotjaGi3g1v0382600.1.CDS.2;Parent=LotjaGi3g1v0382600.1
LjG1.1_chr3	PGSB	exon	77670528	77671469	.	+	.	ID=LotjaGi3g1v0382600.1.exon.3;Parent=LotjaGi3g1v0382600.1
LjG1.1_chr3	PGSB	three_prime_UTR	77671117	77671469	.	+	.	ID=LotjaGi3g1v0382600.1.three_prime_UTR.3;Parent=LotjaGi3g1v0382600.1
###
LjG1.1_chr3	PGSB	three_prime_UTR	77671117	77671469	.	+	.	ID=LotjaGi3g1v0382600.1.three_prime_UTR.3;Parent=LotjaGi3g1v0382600.1
LjG1.1_chr3	PGSB	gene	77671642	77674415	.	-	.	ID=LotjaGi3g1v0382700
LjG1.1_chr3	PGSB	mRNA	77671642	77674415	.	-	.	ID=LotjaGi3g1v0382700.1;Parent=LotjaGi3g1v0382700;description=Pectin lyase-like superfamily protein, putative;ahrdqual=***;GO=GO:0004650,GO:0005576,GO:0005975,GO:0008152,GO:0016787,GO:0016798,GO:0016829,GO:0071555;IPR=IPR011050,IPR000743;Pfam=SSF51126,PF00295;te-related=0
LjG1.1_chr3	PGSB	three_prime_UTR	77671642	77671817	.	-	.	ID=LotjaGi3g1v0382700.1.three_prime_UTR.1;Parent=LotjaGi3g1v0382700.1
LjG1.1_chr3	PGSB	exon	77671642	77672045	.	-	.	ID=LotjaGi3g1v0382700.1.exon.1;Parent=LotjaGi3g1v0382700.1
LjG1.1_chr3	PGSB	CDS	77671818	77672045	.	-	0	ID=LotjaGi3g1v0382700.1.CDS.1;Parent=LotjaGi3g1v0382700.1
LjG1.1_chr3	PGSB	exon	77672409	77672930	.	-	.	ID=LotjaGi3g1v0382700.1.exon.2;Parent=LotjaGi3g1v0382700.1
LjG1.1_chr3	PGSB	CDS	77672409	77672930	.	-	0	ID=LotjaGi3g1v0382700.1.CDS.2;Parent=LotjaGi3g1v0382700.1
LjG1.1_chr3	PGSB	exon	77673476	77673784	.	-	.	ID=LotjaGi3g1v0382700.1.exon.3;Parent=LotjaGi3g1v0382700.1
LjG1.1_chr3	PGSB	CDS	77673476	77673784	.	-	0	ID=LotjaGi3g1v0382700.1.CDS.3;Parent=LotjaGi3g1v0382700.1
LjG1.1_chr3	PGSB	CDS	77674270	77674392	.	-	0	ID=LotjaGi3g1v0382700.1.CDS.4;Parent=LotjaGi3g1v0382700.1
LjG1.1_chr3	PGSB	exon	77674270	77674415	.	-	.	ID=LotjaGi3g1v0382700.1.exon.4;Parent=LotjaGi3g1v0382700.1
LjG1.1_chr3	PGSB	five_prime_UTR	77674393	77674415	.	-	.	ID=LotjaGi3g1v0382700.1.five_prime_UTR.2;Parent=LotjaGi3g1v0382700.1
###
LjG1.1_chr3	PGSB	five_prime_UTR	77674393	77674415	.	-	.	ID=LotjaGi3g1v0382700.1.five_prime_UTR.2;Parent=LotjaGi3g1v0382700.1
LjG1.1_chr3	PGSB	gene	77681039	77688738	.	-	.	ID=LotjaGi3g1v0382800
LjG1.1_chr3	PGSB	mRNA	77681039	77688738	.	-	.	ID=LotjaGi3g1v0382800.1;Parent=LotjaGi3g1v0382800;description=Acyl-CoA thioesterase;ahrdqual=***;GO=GO:0006637,GO:0047617;IPR=IPR000595,IPR029069,IPR029069,IPR018490;Pfam=PF13622,PF00027,SSF54637,SSF54637,SSF51206;te-related=0
LjG1.1_chr3	PGSB	three_prime_UTR	77681039	77681201	.	-	.	ID=LotjaGi3g1v0382800.1.three_prime_UTR.1;Parent=LotjaGi3g1v0382800.1
LjG1.1_chr3	PGSB	exon	77681039	77681279	.	-	.	ID=LotjaGi3g1v0382800.1.exon.1;Parent=LotjaGi3g1v0382800.1
LjG1.1_chr3	PGSB	CDS	77681202	77681279	.	-	0	ID=LotjaGi3g1v0382800.1.CDS.1;Parent=LotjaGi3g1v0382800.1
LjG1.1_chr3	PGSB	exon	77681364	77681432	.	-	.	ID=LotjaGi3g1v0382800.1.exon.2;Parent=LotjaGi3g1v0382800.1
LjG1.1_chr3	PGSB	CDS	77681364	77681432	.	-	0	ID=LotjaGi3g1v0382800.1.CDS.2;Parent=LotjaGi3g1v0382800.1
LjG1.1_chr3	PGSB	exon	77681668	77681716	.	-	.	ID=LotjaGi3g1v0382800.1.exon.3;Parent=LotjaGi3g1v0382800.1
LjG1.1_chr3	PGSB	CDS	77681668	77681716	.	-	1	ID=LotjaGi3g1v0382800.1.CDS.3;Parent=LotjaGi3g1v0382800.1
LjG1.1_chr3	PGSB	exon	77681894	77681995	.	-	.	ID=LotjaGi3g1v0382800.1.exon.4;Parent=LotjaGi3g1v0382800.1
LjG1.1_chr3	PGSB	CDS	77681894	77681995	.	-	1	ID=LotjaGi3g1v0382800.1.CDS.4;Parent=LotjaGi3g1v0382800.1
LjG1.1_chr3	PGSB	exon	77682440	77682496	.	-	.	ID=LotjaGi3g1v0382800.1.exon.5;Parent=LotjaGi3g1v0382800.1
LjG1.1_chr3	PGSB	CDS	77682440	77682496	.	-	1	ID=LotjaGi3g1v0382800.1.CDS.5;Parent=LotjaGi3g1v0382800.1
LjG1.1_chr3	PGSB	exon	77682700	77682804	.	-	.	ID=LotjaGi3g1v0382800.1.exon.6;Parent=LotjaGi3g1v0382800.1
LjG1.1_chr3	PGSB	CDS	77682700	77682804	.	-	1	ID=LotjaGi3g1v0382800.1.CDS.6;Parent=LotjaGi3g1v0382800.1
LjG1.1_chr3	PGSB	exon	77683991	77684046	.	-	.	ID=LotjaGi3g1v0382800.1.exon.7;Parent=LotjaGi3g1v0382800.1
LjG1.1_chr3	PGSB	CDS	77683991	77684046	.	-	0	ID=LotjaGi3g1v0382800.1.CDS.7;Parent=LotjaGi3g1v0382800.1
LjG1.1_chr3	PGSB	exon	77684129	77684191	.	-	.	ID=LotjaGi3g1v0382800.1.exon.8;Parent=LotjaGi3g1v0382800.1
LjG1.1_chr3	PGSB	CDS	77684129	77684191	.	-	0	ID=LotjaGi3g1v0382800.1.CDS.8;Parent=LotjaGi3g1v0382800.1
LjG1.1_chr3	PGSB	exon	77685332	77685444	.	-	.	ID=LotjaGi3g1v0382800.1.exon.9;Parent=LotjaGi3g1v0382800.1
LjG1.1_chr3	PGSB	CDS	77685332	77685444	.	-	2	ID=LotjaGi3g1v0382800.1.CDS.9;Parent=LotjaGi3g1v0382800.1
LjG1.1_chr3	PGSB	exon	77686221	77686308	.	-	.	ID=LotjaGi3g1v0382800.1.exon.10;Parent=LotjaGi3g1v0382800.1
LjG1.1_chr3	PGSB	CDS	77686221	77686308	.	-	0	ID=LotjaGi3g1v0382800.1.CDS.10;Parent=LotjaGi3g1v0382800.1
LjG1.1_chr3	PGSB	exon	77686416	77686493	.	-	.	ID=LotjaGi3g1v0382800.1.exon.11;Parent=LotjaGi3g1v0382800.1
LjG1.1_chr3	PGSB	CDS	77686416	77686493	.	-	0	ID=LotjaGi3g1v0382800.1.CDS.11;Parent=LotjaGi3g1v0382800.1
LjG1.1_chr3	PGSB	exon	77686895	77687011	.	-	.	ID=LotjaGi3g1v0382800.1.exon.12;Parent=LotjaGi3g1v0382800.1
LjG1.1_chr3	PGSB	CDS	77686895	77687011	.	-	0	ID=LotjaGi3g1v0382800.1.CDS.12;Parent=LotjaGi3g1v0382800.1
LjG1.1_chr3	PGSB	exon	77687136	77687182	.	-	.	ID=LotjaGi3g1v0382800.1.exon.13;Parent=LotjaGi3g1v0382800.1
LjG1.1_chr3	PGSB	CDS	77687136	77687182	.	-	2	ID=LotjaGi3g1v0382800.1.CDS.13;Parent=LotjaGi3g1v0382800.1
LjG1.1_chr3	PGSB	exon	77687832	77687913	.	-	.	ID=LotjaGi3g1v0382800.1.exon.14;Parent=LotjaGi3g1v0382800.1
LjG1.1_chr3	PGSB	CDS	77687832	77687913	.	-	0	ID=LotjaGi3g1v0382800.1.CDS.14;Parent=LotjaGi3g1v0382800.1
LjG1.1_chr3	PGSB	exon	77687989	77688056	.	-	.	ID=LotjaGi3g1v0382800.1.exon.15;Parent=LotjaGi3g1v0382800.1
LjG1.1_chr3	PGSB	CDS	77687989	77688056	.	-	2	ID=LotjaGi3g1v0382800.1.CDS.15;Parent=LotjaGi3g1v0382800.1
LjG1.1_chr3	PGSB	exon	77688462	77688554	.	-	.	ID=LotjaGi3g1v0382800.1.exon.16;Parent=LotjaGi3g1v0382800.1
LjG1.1_chr3	PGSB	CDS	77688462	77688554	.	-	2	ID=LotjaGi3g1v0382800.1.CDS.16;Parent=LotjaGi3g1v0382800.1
LjG1.1_chr3	PGSB	CDS	77688704	77688719	.	-	0	ID=LotjaGi3g1v0382800.1.CDS.17;Parent=LotjaGi3g1v0382800.1
LjG1.1_chr3	PGSB	exon	77688704	77688738	.	-	.	ID=LotjaGi3g1v0382800.1.exon.17;Parent=LotjaGi3g1v0382800.1
LjG1.1_chr3	PGSB	five_prime_UTR	77688720	77688738	.	-	.	ID=LotjaGi3g1v0382800.1.five_prime_UTR.2;Parent=LotjaGi3g1v0382800.1
###
LjG1.1_chr3	PGSB	five_prime_UTR	77688720	77688738	.	-	.	ID=LotjaGi3g1v0382800.1.five_prime_UTR.2;Parent=LotjaGi3g1v0382800.1
LjG1.1_chr3	PGSB	gene	77692947	77698733	.	+	.	ID=LotjaGi3g1v0382900
LjG1.1_chr3	PGSB	mRNA	77692947	77698664	.	+	.	ID=LotjaGi3g1v0382900.1;Parent=LotjaGi3g1v0382900;description=Sn1-specific diacylglycerol lipase alpha;ahrdqual=***;IPR=IPR029058,IPR005592,IPR002921;Pfam=SSF53474,PF03893,PF01764;te-related=0
LjG1.1_chr3	PGSB	five_prime_UTR	77692947	77693607	.	+	.	ID=LotjaGi3g1v0382900.1.five_prime_UTR.1;Parent=LotjaGi3g1v0382900.1
LjG1.1_chr3	PGSB	exon	77692947	77694309	.	+	.	ID=LotjaGi3g1v0382900.1.exon.1;Parent=LotjaGi3g1v0382900.1
LjG1.1_chr3	PGSB	CDS	77693608	77694309	.	+	0	ID=LotjaGi3g1v0382900.1.CDS.1;Parent=LotjaGi3g1v0382900.1
LjG1.1_chr3	PGSB	exon	77695107	77695168	.	+	.	ID=LotjaGi3g1v0382900.1.exon.2;Parent=LotjaGi3g1v0382900.1
LjG1.1_chr3	PGSB	CDS	77695107	77695168	.	+	0	ID=LotjaGi3g1v0382900.1.CDS.2;Parent=LotjaGi3g1v0382900.1
LjG1.1_chr3	PGSB	exon	77695888	77696016	.	+	.	ID=LotjaGi3g1v0382900.1.exon.3;Parent=LotjaGi3g1v0382900.1
LjG1.1_chr3	PGSB	CDS	77695888	77696016	.	+	1	ID=LotjaGi3g1v0382900.1.CDS.3;Parent=LotjaGi3g1v0382900.1
LjG1.1_chr3	PGSB	exon	77697034	77697169	.	+	.	ID=LotjaGi3g1v0382900.1.exon.4;Parent=LotjaGi3g1v0382900.1
LjG1.1_chr3	PGSB	CDS	77697034	77697169	.	+	1	ID=LotjaGi3g1v0382900.1.CDS.4;Parent=LotjaGi3g1v0382900.1
LjG1.1_chr3	PGSB	CDS	77697654	77697974	.	+	0	ID=LotjaGi3g1v0382900.1.CDS.5;Parent=LotjaGi3g1v0382900.1
LjG1.1_chr3	PGSB	exon	77697654	77698664	.	+	.	ID=LotjaGi3g1v0382900.1.exon.5;Parent=LotjaGi3g1v0382900.1
LjG1.1_chr3	PGSB	three_prime_UTR	77697975	77698664	.	+	.	ID=LotjaGi3g1v0382900.1.three_prime_UTR.2;Parent=LotjaGi3g1v0382900.1
LjG1.1_chr3	PGSB	mRNA	77693027	77698733	.	+	.	ID=LotjaGi3g1v0382900.2;Parent=LotjaGi3g1v0382900;description=Sn1-specific diacylglycerol lipase alpha;ahrdqual=***;te-related=0
LjG1.1_chr3	PGSB	exon	77693027	77693267	.	+	.	ID=LotjaGi3g1v0382900.2.exon.1;Parent=LotjaGi3g1v0382900.2
LjG1.1_chr3	PGSB	five_prime_UTR	77693027	77693267	.	+	.	ID=LotjaGi3g1v0382900.2.five_prime_UTR.1;Parent=LotjaGi3g1v0382900.2
LjG1.1_chr3	PGSB	five_prime_UTR	77693602	77693607	.	+	.	ID=LotjaGi3g1v0382900.2.five_prime_UTR.2;Parent=LotjaGi3g1v0382900.2
LjG1.1_chr3	PGSB	exon	77693602	77694309	.	+	.	ID=LotjaGi3g1v0382900.2.exon.2;Parent=LotjaGi3g1v0382900.2
LjG1.1_chr3	PGSB	CDS	77693608	77694309	.	+	0	ID=LotjaGi3g1v0382900.2.CDS.1;Parent=LotjaGi3g1v0382900.2
LjG1.1_chr3	PGSB	exon	77695107	77695168	.	+	.	ID=LotjaGi3g1v0382900.2.exon.3;Parent=LotjaGi3g1v0382900.2
LjG1.1_chr3	PGSB	CDS	77695107	77695168	.	+	0	ID=LotjaGi3g1v0382900.2.CDS.2;Parent=LotjaGi3g1v0382900.2
LjG1.1_chr3	PGSB	exon	77695888	77696016	.	+	.	ID=LotjaGi3g1v0382900.2.exon.4;Parent=LotjaGi3g1v0382900.2
LjG1.1_chr3	PGSB	CDS	77695888	77696016	.	+	1	ID=LotjaGi3g1v0382900.2.CDS.3;Parent=LotjaGi3g1v0382900.2
LjG1.1_chr3	PGSB	exon	77697034	77697169	.	+	.	ID=LotjaGi3g1v0382900.2.exon.5;Parent=LotjaGi3g1v0382900.2
LjG1.1_chr3	PGSB	CDS	77697034	77697169	.	+	1	ID=LotjaGi3g1v0382900.2.CDS.4;Parent=LotjaGi3g1v0382900.2
LjG1.1_chr3	PGSB	CDS	77697654	77697974	.	+	0	ID=LotjaGi3g1v0382900.2.CDS.5;Parent=LotjaGi3g1v0382900.2
LjG1.1_chr3	PGSB	exon	77697654	77698733	.	+	.	ID=LotjaGi3g1v0382900.2.exon.6;Parent=LotjaGi3g1v0382900.2
LjG1.1_chr3	PGSB	three_prime_UTR	77697975	77698733	.	+	.	ID=LotjaGi3g1v0382900.2.three_prime_UTR.3;Parent=LotjaGi3g1v0382900.2
LjG1.1_chr3	PGSB	mRNA	77693608	77697974	.	+	.	ID=LotjaGi3g1v0382900.3;Parent=LotjaGi3g1v0382900;description=Sn1-specific diacylglycerol lipase alpha;ahrdqual=***;IPR=IPR002921,IPR005592,IPR029058;Pfam=PF01764,PF03893,SSF53474;te-related=0
LjG1.1_chr3	PGSB	exon	77693608	77694309	.	+	.	ID=LotjaGi3g1v0382900.3.exon.1;Parent=LotjaGi3g1v0382900.3
LjG1.1_chr3	PGSB	CDS	77693608	77694309	.	+	0	ID=LotjaGi3g1v0382900.3.CDS.1;Parent=LotjaGi3g1v0382900.3
LjG1.1_chr3	PGSB	exon	77695107	77695156	.	+	.	ID=LotjaGi3g1v0382900.3.exon.2;Parent=LotjaGi3g1v0382900.3
LjG1.1_chr3	PGSB	CDS	77695107	77695156	.	+	0	ID=LotjaGi3g1v0382900.3.CDS.2;Parent=LotjaGi3g1v0382900.3
LjG1.1_chr3	PGSB	exon	77695888	77696016	.	+	.	ID=LotjaGi3g1v0382900.3.exon.3;Parent=LotjaGi3g1v0382900.3
LjG1.1_chr3	PGSB	CDS	77695888	77696016	.	+	1	ID=LotjaGi3g1v0382900.3.CDS.3;Parent=LotjaGi3g1v0382900.3
LjG1.1_chr3	PGSB	exon	77697034	77697169	.	+	.	ID=LotjaGi3g1v0382900.3.exon.4;Parent=LotjaGi3g1v0382900.3
LjG1.1_chr3	PGSB	CDS	77697034	77697169	.	+	1	ID=LotjaGi3g1v0382900.3.CDS.4;Parent=LotjaGi3g1v0382900.3
LjG1.1_chr3	PGSB	exon	77697654	77697974	.	+	.	ID=LotjaGi3g1v0382900.3.exon.5;Parent=LotjaGi3g1v0382900.3
LjG1.1_chr3	PGSB	CDS	77697654	77697974	.	+	0	ID=LotjaGi3g1v0382900.3.CDS.5;Parent=LotjaGi3g1v0382900.3
LjG1.1_chr3	PGSB	mRNA	77693608	77697974	.	+	.	ID=LotjaGi3g1v0382900.4;Parent=LotjaGi3g1v0382900;description=Sn1-specific diacylglycerol lipase alpha;ahrdqual=***;IPR=IPR029058,IPR002921,IPR005592;Pfam=SSF53474,PF01764,PF03893;te-related=0
LjG1.1_chr3	PGSB	exon	77693608	77694309	.	+	.	ID=LotjaGi3g1v0382900.4.exon.1;Parent=LotjaGi3g1v0382900.4
LjG1.1_chr3	PGSB	CDS	77693608	77694309	.	+	0	ID=LotjaGi3g1v0382900.4.CDS.1;Parent=LotjaGi3g1v0382900.4
LjG1.1_chr3	PGSB	exon	77695107	77695168	.	+	.	ID=LotjaGi3g1v0382900.4.exon.2;Parent=LotjaGi3g1v0382900.4
LjG1.1_chr3	PGSB	CDS	77695107	77695168	.	+	0	ID=LotjaGi3g1v0382900.4.CDS.2;Parent=LotjaGi3g1v0382900.4
LjG1.1_chr3	PGSB	exon	77695888	77696016	.	+	.	ID=LotjaGi3g1v0382900.4.exon.3;Parent=LotjaGi3g1v0382900.4
LjG1.1_chr3	PGSB	CDS	77695888	77696016	.	+	1	ID=LotjaGi3g1v0382900.4.CDS.3;Parent=LotjaGi3g1v0382900.4
LjG1.1_chr3	PGSB	exon	77697034	77697169	.	+	.	ID=LotjaGi3g1v0382900.4.exon.4;Parent=LotjaGi3g1v0382900.4
LjG1.1_chr3	PGSB	CDS	77697034	77697169	.	+	1	ID=LotjaGi3g1v0382900.4.CDS.4;Parent=LotjaGi3g1v0382900.4
LjG1.1_chr3	PGSB	exon	77697426	77697427	.	+	.	ID=LotjaGi3g1v0382900.4.exon.5;Parent=LotjaGi3g1v0382900.4
LjG1.1_chr3	PGSB	CDS	77697426	77697427	.	+	0	ID=LotjaGi3g1v0382900.4.CDS.5;Parent=LotjaGi3g1v0382900.4
LjG1.1_chr3	PGSB	CDS	77697619	77697631	.	+	1	ID=LotjaGi3g1v0382900.4.CDS.6;Parent=LotjaGi3g1v0382900.4
LjG1.1_chr3	PGSB	exon	77697619	77697974	.	+	.	ID=LotjaGi3g1v0382900.4.exon.6;Parent=LotjaGi3g1v0382900.4
LjG1.1_chr3	PGSB	three_prime_UTR	77697632	77697974	.	+	.	ID=LotjaGi3g1v0382900.4.three_prime_UTR.1;Parent=LotjaGi3g1v0382900.4
###
LjG1.1_chr3	PGSB	three_prime_UTR	77697632	77697974	.	+	.	ID=LotjaGi3g1v0382900.4.three_prime_UTR.1;Parent=LotjaGi3g1v0382900.4
LjG1.1_chr3	PGSB	gene	77702673	77704616	.	+	.	ID=LotjaGi3g1v0383000
LjG1.1_chr3	PGSB	mRNA	77702673	77704616	.	+	.	ID=LotjaGi3g1v0383000.1;Parent=LotjaGi3g1v0383000;description=Gibberellin 20 oxidase 2-like protein;ahrdqual=***;GO=GO:0016491,GO:0046872,GO:0055114;IPR=IPR026992,IPR005123;Pfam=PF14226,PF03171,SSF51197;te-related=0
LjG1.1_chr3	PGSB	five_prime_UTR	77702673	77702871	.	+	.	ID=LotjaGi3g1v0383000.1.five_prime_UTR.1;Parent=LotjaGi3g1v0383000.1
LjG1.1_chr3	PGSB	exon	77702673	77703227	.	+	.	ID=LotjaGi3g1v0383000.1.exon.1;Parent=LotjaGi3g1v0383000.1
LjG1.1_chr3	PGSB	CDS	77702872	77703227	.	+	0	ID=LotjaGi3g1v0383000.1.CDS.1;Parent=LotjaGi3g1v0383000.1
LjG1.1_chr3	PGSB	CDS	77703502	77704114	.	+	1	ID=LotjaGi3g1v0383000.1.CDS.2;Parent=LotjaGi3g1v0383000.1
LjG1.1_chr3	PGSB	exon	77703502	77704616	.	+	.	ID=LotjaGi3g1v0383000.1.exon.2;Parent=LotjaGi3g1v0383000.1
LjG1.1_chr3	PGSB	three_prime_UTR	77704115	77704616	.	+	.	ID=LotjaGi3g1v0383000.1.three_prime_UTR.2;Parent=LotjaGi3g1v0383000.1
###
LjG1.1_chr3	PGSB	three_prime_UTR	77704115	77704616	.	+	.	ID=LotjaGi3g1v0383000.1.three_prime_UTR.2;Parent=LotjaGi3g1v0383000.1
LjG1.1_chr3	PGSB	gene	77705361	77711575	.	-	.	ID=LotjaGi3g1v0383100
LjG1.1_chr3	PGSB	mRNA	77705361	77709833	.	-	.	ID=LotjaGi3g1v0383100.1;Parent=LotjaGi3g1v0383100;description=Basic helix-loop-helix transcription factor;ahrdqual=***;GO=GO:0046983;te-related=0
LjG1.1_chr3	PGSB	three_prime_UTR	77705361	77705988	.	-	.	ID=LotjaGi3g1v0383100.1.three_prime_UTR.1;Parent=LotjaGi3g1v0383100.1
LjG1.1_chr3	PGSB	exon	77705361	77706060	.	-	.	ID=LotjaGi3g1v0383100.1.exon.1;Parent=LotjaGi3g1v0383100.1
LjG1.1_chr3	PGSB	CDS	77705989	77706060	.	-	0	ID=LotjaGi3g1v0383100.1.CDS.1;Parent=LotjaGi3g1v0383100.1
LjG1.1_chr3	PGSB	exon	77706639	77707085	.	-	.	ID=LotjaGi3g1v0383100.1.exon.2;Parent=LotjaGi3g1v0383100.1
LjG1.1_chr3	PGSB	CDS	77706639	77707085	.	-	0	ID=LotjaGi3g1v0383100.1.CDS.2;Parent=LotjaGi3g1v0383100.1
LjG1.1_chr3	PGSB	CDS	77707514	77708188	.	-	0	ID=LotjaGi3g1v0383100.1.CDS.3;Parent=LotjaGi3g1v0383100.1
LjG1.1_chr3	PGSB	exon	77707514	77708353	.	-	.	ID=LotjaGi3g1v0383100.1.exon.3;Parent=LotjaGi3g1v0383100.1
LjG1.1_chr3	PGSB	five_prime_UTR	77708189	77708353	.	-	.	ID=LotjaGi3g1v0383100.1.five_prime_UTR.2;Parent=LotjaGi3g1v0383100.1
LjG1.1_chr3	PGSB	exon	77708442	77709100	.	-	.	ID=LotjaGi3g1v0383100.1.exon.4;Parent=LotjaGi3g1v0383100.1
LjG1.1_chr3	PGSB	five_prime_UTR	77708442	77709100	.	-	.	ID=LotjaGi3g1v0383100.1.five_prime_UTR.3;Parent=LotjaGi3g1v0383100.1
LjG1.1_chr3	PGSB	exon	77709735	77709833	.	-	.	ID=LotjaGi3g1v0383100.1.exon.5;Parent=LotjaGi3g1v0383100.1
LjG1.1_chr3	PGSB	five_prime_UTR	77709735	77709833	.	-	.	ID=LotjaGi3g1v0383100.1.five_prime_UTR.4;Parent=LotjaGi3g1v0383100.1
LjG1.1_chr3	PGSB	mRNA	77705361	77711575	.	-	.	ID=LotjaGi3g1v0383100.2;Parent=LotjaGi3g1v0383100;description=Basic helix-loop-helix transcription factor;ahrdqual=***;GO=GO:0046983;te-related=0
LjG1.1_chr3	PGSB	three_prime_UTR	77705361	77705988	.	-	.	ID=LotjaGi3g1v0383100.2.three_prime_UTR.1;Parent=LotjaGi3g1v0383100.2
LjG1.1_chr3	PGSB	exon	77705361	77706060	.	-	.	ID=LotjaGi3g1v0383100.2.exon.1;Parent=LotjaGi3g1v0383100.2
LjG1.1_chr3	PGSB	CDS	77705989	77706060	.	-	0	ID=LotjaGi3g1v0383100.2.CDS.1;Parent=LotjaGi3g1v0383100.2
LjG1.1_chr3	PGSB	exon	77706639	77707085	.	-	.	ID=LotjaGi3g1v0383100.2.exon.2;Parent=LotjaGi3g1v0383100.2
LjG1.1_chr3	PGSB	CDS	77706639	77707085	.	-	0	ID=LotjaGi3g1v0383100.2.CDS.2;Parent=LotjaGi3g1v0383100.2
LjG1.1_chr3	PGSB	CDS	77707481	77708188	.	-	0	ID=LotjaGi3g1v0383100.2.CDS.3;Parent=LotjaGi3g1v0383100.2
LjG1.1_chr3	PGSB	exon	77707481	77708353	.	-	.	ID=LotjaGi3g1v0383100.2.exon.3;Parent=LotjaGi3g1v0383100.2
LjG1.1_chr3	PGSB	five_prime_UTR	77708189	77708353	.	-	.	ID=LotjaGi3g1v0383100.2.five_prime_UTR.2;Parent=LotjaGi3g1v0383100.2
LjG1.1_chr3	PGSB	exon	77708442	77709100	.	-	.	ID=LotjaGi3g1v0383100.2.exon.4;Parent=LotjaGi3g1v0383100.2
LjG1.1_chr3	PGSB	five_prime_UTR	77708442	77709100	.	-	.	ID=LotjaGi3g1v0383100.2.five_prime_UTR.3;Parent=LotjaGi3g1v0383100.2
LjG1.1_chr3	PGSB	exon	77709735	77709831	.	-	.	ID=LotjaGi3g1v0383100.2.exon.5;Parent=LotjaGi3g1v0383100.2
LjG1.1_chr3	PGSB	five_prime_UTR	77709735	77709831	.	-	.	ID=LotjaGi3g1v0383100.2.five_prime_UTR.4;Parent=LotjaGi3g1v0383100.2
LjG1.1_chr3	PGSB	exon	77709953	77710207	.	-	.	ID=LotjaGi3g1v0383100.2.exon.6;Parent=LotjaGi3g1v0383100.2
LjG1.1_chr3	PGSB	five_prime_UTR	77709953	77710207	.	-	.	ID=LotjaGi3g1v0383100.2.five_prime_UTR.5;Parent=LotjaGi3g1v0383100.2
LjG1.1_chr3	PGSB	exon	77711059	77711575	.	-	.	ID=LotjaGi3g1v0383100.2.exon.7;Parent=LotjaGi3g1v0383100.2
LjG1.1_chr3	PGSB	five_prime_UTR	77711059	77711575	.	-	.	ID=LotjaGi3g1v0383100.2.five_prime_UTR.6;Parent=LotjaGi3g1v0383100.2
LjG1.1_chr3	PGSB	mRNA	77705361	77711575	.	-	.	ID=LotjaGi3g1v0383100.3;Parent=LotjaGi3g1v0383100;description=Basic helix-loop-helix transcription factor;ahrdqual=***;GO=GO:0046983;IPR=IPR025610;Pfam=PF14215;te-related=0
LjG1.1_chr3	PGSB	three_prime_UTR	77705361	77705988	.	-	.	ID=LotjaGi3g1v0383100.3.three_prime_UTR.1;Parent=LotjaGi3g1v0383100.3
LjG1.1_chr3	PGSB	exon	77705361	77706060	.	-	.	ID=LotjaGi3g1v0383100.3.exon.1;Parent=LotjaGi3g1v0383100.3
LjG1.1_chr3	PGSB	CDS	77705989	77706060	.	-	0	ID=LotjaGi3g1v0383100.3.CDS.1;Parent=LotjaGi3g1v0383100.3
LjG1.1_chr3	PGSB	exon	77706639	77707085	.	-	.	ID=LotjaGi3g1v0383100.3.exon.2;Parent=LotjaGi3g1v0383100.3
LjG1.1_chr3	PGSB	CDS	77706639	77707085	.	-	0	ID=LotjaGi3g1v0383100.3.CDS.2;Parent=LotjaGi3g1v0383100.3
LjG1.1_chr3	PGSB	exon	77707514	77708353	.	-	.	ID=LotjaGi3g1v0383100.3.exon.3;Parent=LotjaGi3g1v0383100.3
LjG1.1_chr3	PGSB	CDS	77707514	77708353	.	-	0	ID=LotjaGi3g1v0383100.3.CDS.3;Parent=LotjaGi3g1v0383100.3
LjG1.1_chr3	PGSB	exon	77708442	77708498	.	-	.	ID=LotjaGi3g1v0383100.3.exon.4;Parent=LotjaGi3g1v0383100.3
LjG1.1_chr3	PGSB	CDS	77708442	77708498	.	-	0	ID=LotjaGi3g1v0383100.3.CDS.4;Parent=LotjaGi3g1v0383100.3
LjG1.1_chr3	PGSB	exon	77709086	77709100	.	-	.	ID=LotjaGi3g1v0383100.3.exon.5;Parent=LotjaGi3g1v0383100.3
LjG1.1_chr3	PGSB	CDS	77709086	77709100	.	-	0	ID=LotjaGi3g1v0383100.3.CDS.5;Parent=LotjaGi3g1v0383100.3
LjG1.1_chr3	PGSB	exon	77709735	77709831	.	-	.	ID=LotjaGi3g1v0383100.3.exon.6;Parent=LotjaGi3g1v0383100.3
LjG1.1_chr3	PGSB	CDS	77709735	77709831	.	-	1	ID=LotjaGi3g1v0383100.3.CDS.6;Parent=LotjaGi3g1v0383100.3
LjG1.1_chr3	PGSB	exon	77709953	77710207	.	-	.	ID=LotjaGi3g1v0383100.3.exon.7;Parent=LotjaGi3g1v0383100.3
LjG1.1_chr3	PGSB	CDS	77709953	77710207	.	-	1	ID=LotjaGi3g1v0383100.3.CDS.7;Parent=LotjaGi3g1v0383100.3
LjG1.1_chr3	PGSB	CDS	77711059	77711189	.	-	0	ID=LotjaGi3g1v0383100.3.CDS.8;Parent=LotjaGi3g1v0383100.3
LjG1.1_chr3	PGSB	exon	77711059	77711203	.	-	.	ID=LotjaGi3g1v0383100.3.exon.8;Parent=LotjaGi3g1v0383100.3
LjG1.1_chr3	PGSB	five_prime_UTR	77711190	77711203	.	-	.	ID=LotjaGi3g1v0383100.3.five_prime_UTR.2;Parent=LotjaGi3g1v0383100.3
LjG1.1_chr3	PGSB	exon	77711286	77711575	.	-	.	ID=LotjaGi3g1v0383100.3.exon.9;Parent=LotjaGi3g1v0383100.3
LjG1.1_chr3	PGSB	five_prime_UTR	77711286	77711575	.	-	.	ID=LotjaGi3g1v0383100.3.five_prime_UTR.3;Parent=LotjaGi3g1v0383100.3
LjG1.1_chr3	PGSB	mRNA	77705361	77711575	.	-	.	ID=LotjaGi3g1v0383100.4;Parent=LotjaGi3g1v0383100;description=Basic helix-loop-helix transcription factor;ahrdqual=***;GO=GO:0046983;IPR=IPR025610;Pfam=PF14215;te-related=0
LjG1.1_chr3	PGSB	three_prime_UTR	77705361	77705988	.	-	.	ID=LotjaGi3g1v0383100.4.three_prime_UTR.1;Parent=LotjaGi3g1v0383100.4
LjG1.1_chr3	PGSB	exon	77705361	77706060	.	-	.	ID=LotjaGi3g1v0383100.4.exon.1;Parent=LotjaGi3g1v0383100.4
LjG1.1_chr3	PGSB	CDS	77705989	77706060	.	-	0	ID=LotjaGi3g1v0383100.4.CDS.1;Parent=LotjaGi3g1v0383100.4
LjG1.1_chr3	PGSB	exon	77706639	77707085	.	-	.	ID=LotjaGi3g1v0383100.4.exon.2;Parent=LotjaGi3g1v0383100.4
LjG1.1_chr3	PGSB	CDS	77706639	77707085	.	-	0	ID=LotjaGi3g1v0383100.4.CDS.2;Parent=LotjaGi3g1v0383100.4
LjG1.1_chr3	PGSB	exon	77707481	77708353	.	-	.	ID=LotjaGi3g1v0383100.4.exon.3;Parent=LotjaGi3g1v0383100.4
LjG1.1_chr3	PGSB	CDS	77707481	77708353	.	-	0	ID=LotjaGi3g1v0383100.4.CDS.3;Parent=LotjaGi3g1v0383100.4
LjG1.1_chr3	PGSB	exon	77708442	77708498	.	-	.	ID=LotjaGi3g1v0383100.4.exon.4;Parent=LotjaGi3g1v0383100.4
LjG1.1_chr3	PGSB	CDS	77708442	77708498	.	-	0	ID=LotjaGi3g1v0383100.4.CDS.4;Parent=LotjaGi3g1v0383100.4
LjG1.1_chr3	PGSB	exon	77709086	77709100	.	-	.	ID=LotjaGi3g1v0383100.4.exon.5;Parent=LotjaGi3g1v0383100.4
LjG1.1_chr3	PGSB	CDS	77709086	77709100	.	-	0	ID=LotjaGi3g1v0383100.4.CDS.5;Parent=LotjaGi3g1v0383100.4
LjG1.1_chr3	PGSB	exon	77709735	77709831	.	-	.	ID=LotjaGi3g1v0383100.4.exon.6;Parent=LotjaGi3g1v0383100.4
LjG1.1_chr3	PGSB	CDS	77709735	77709831	.	-	1	ID=LotjaGi3g1v0383100.4.CDS.6;Parent=LotjaGi3g1v0383100.4
LjG1.1_chr3	PGSB	exon	77709953	77710207	.	-	.	ID=LotjaGi3g1v0383100.4.exon.7;Parent=LotjaGi3g1v0383100.4
LjG1.1_chr3	PGSB	CDS	77709953	77710207	.	-	1	ID=LotjaGi3g1v0383100.4.CDS.7;Parent=LotjaGi3g1v0383100.4
LjG1.1_chr3	PGSB	CDS	77711059	77711189	.	-	0	ID=LotjaGi3g1v0383100.4.CDS.8;Parent=LotjaGi3g1v0383100.4
LjG1.1_chr3	PGSB	exon	77711059	77711206	.	-	.	ID=LotjaGi3g1v0383100.4.exon.8;Parent=LotjaGi3g1v0383100.4
LjG1.1_chr3	PGSB	five_prime_UTR	77711190	77711206	.	-	.	ID=LotjaGi3g1v0383100.4.five_prime_UTR.2;Parent=LotjaGi3g1v0383100.4
LjG1.1_chr3	PGSB	exon	77711286	77711575	.	-	.	ID=LotjaGi3g1v0383100.4.exon.9;Parent=LotjaGi3g1v0383100.4
LjG1.1_chr3	PGSB	five_prime_UTR	77711286	77711575	.	-	.	ID=LotjaGi3g1v0383100.4.five_prime_UTR.3;Parent=LotjaGi3g1v0383100.4
LjG1.1_chr3	PGSB	mRNA	77705402	77711569	.	-	.	ID=LotjaGi3g1v0383100.5;Parent=LotjaGi3g1v0383100;description=Basic helix-loop-helix transcription factor;ahrdqual=***;GO=GO:0046983;IPR=IPR025610;Pfam=PF14215;te-related=0
LjG1.1_chr3	PGSB	three_prime_UTR	77705402	77705988	.	-	.	ID=LotjaGi3g1v0383100.5.three_prime_UTR.1;Parent=LotjaGi3g1v0383100.5
LjG1.1_chr3	PGSB	exon	77705402	77706060	.	-	.	ID=LotjaGi3g1v0383100.5.exon.1;Parent=LotjaGi3g1v0383100.5
LjG1.1_chr3	PGSB	CDS	77705989	77706060	.	-	0	ID=LotjaGi3g1v0383100.5.CDS.1;Parent=LotjaGi3g1v0383100.5
LjG1.1_chr3	PGSB	exon	77706639	77707085	.	-	.	ID=LotjaGi3g1v0383100.5.exon.2;Parent=LotjaGi3g1v0383100.5
LjG1.1_chr3	PGSB	CDS	77706639	77707085	.	-	0	ID=LotjaGi3g1v0383100.5.CDS.2;Parent=LotjaGi3g1v0383100.5
LjG1.1_chr3	PGSB	exon	77707481	77708353	.	-	.	ID=LotjaGi3g1v0383100.5.exon.3;Parent=LotjaGi3g1v0383100.5
LjG1.1_chr3	PGSB	CDS	77707481	77708353	.	-	0	ID=LotjaGi3g1v0383100.5.CDS.3;Parent=LotjaGi3g1v0383100.5
LjG1.1_chr3	PGSB	exon	77708442	77708498	.	-	.	ID=LotjaGi3g1v0383100.5.exon.4;Parent=LotjaGi3g1v0383100.5
LjG1.1_chr3	PGSB	CDS	77708442	77708498	.	-	0	ID=LotjaGi3g1v0383100.5.CDS.4;Parent=LotjaGi3g1v0383100.5
LjG1.1_chr3	PGSB	exon	77709086	77709100	.	-	.	ID=LotjaGi3g1v0383100.5.exon.5;Parent=LotjaGi3g1v0383100.5
LjG1.1_chr3	PGSB	CDS	77709086	77709100	.	-	0	ID=LotjaGi3g1v0383100.5.CDS.5;Parent=LotjaGi3g1v0383100.5
LjG1.1_chr3	PGSB	exon	77709735	77709831	.	-	.	ID=LotjaGi3g1v0383100.5.exon.6;Parent=LotjaGi3g1v0383100.5
LjG1.1_chr3	PGSB	CDS	77709735	77709831	.	-	1	ID=LotjaGi3g1v0383100.5.CDS.6;Parent=LotjaGi3g1v0383100.5
LjG1.1_chr3	PGSB	exon	77709953	77710207	.	-	.	ID=LotjaGi3g1v0383100.5.exon.7;Parent=LotjaGi3g1v0383100.5
LjG1.1_chr3	PGSB	CDS	77709953	77710207	.	-	1	ID=LotjaGi3g1v0383100.5.CDS.7;Parent=LotjaGi3g1v0383100.5
LjG1.1_chr3	PGSB	CDS	77711059	77711225	.	-	0	ID=LotjaGi3g1v0383100.5.CDS.8;Parent=LotjaGi3g1v0383100.5
LjG1.1_chr3	PGSB	exon	77711059	77711569	.	-	.	ID=LotjaGi3g1v0383100.5.exon.8;Parent=LotjaGi3g1v0383100.5
LjG1.1_chr3	PGSB	five_prime_UTR	77711226	77711569	.	-	.	ID=LotjaGi3g1v0383100.5.five_prime_UTR.2;Parent=LotjaGi3g1v0383100.5
###
LjG1.1_chr3	PGSB	five_prime_UTR	77711226	77711569	.	-	.	ID=LotjaGi3g1v0383100.5.five_prime_UTR.2;Parent=LotjaGi3g1v0383100.5
LjG1.1_chr3	PGSB	gene	77719201	77721118	.	-	.	ID=LotjaGi3g1v0383200_LC
LjG1.1_chr3	PGSB	mRNA	77719201	77721118	.	-	.	ID=LotjaGi3g1v0383200_LC.1;Parent=LotjaGi3g1v0383200_LC;description=Unknown protein;ahrdqual=;te-related=0
LjG1.1_chr3	PGSB	three_prime_UTR	77719201	77719999	.	-	.	ID=LotjaGi3g1v0383200_LC.1.three_prime_UTR.1;Parent=LotjaGi3g1v0383200_LC.1
LjG1.1_chr3	PGSB	exon	77719201	77721118	.	-	.	ID=LotjaGi3g1v0383200_LC.1.exon.1;Parent=LotjaGi3g1v0383200_LC.1
LjG1.1_chr3	PGSB	CDS	77720000	77720317	.	-	0	ID=LotjaGi3g1v0383200_LC.1.CDS.1;Parent=LotjaGi3g1v0383200_LC.1
LjG1.1_chr3	PGSB	five_prime_UTR	77720318	77721118	.	-	.	ID=LotjaGi3g1v0383200_LC.1.five_prime_UTR.2;Parent=LotjaGi3g1v0383200_LC.1
###
LjG1.1_chr3	PGSB	five_prime_UTR	77720318	77721118	.	-	.	ID=LotjaGi3g1v0383200_LC.1.five_prime_UTR.2;Parent=LotjaGi3g1v0383200_LC.1
LjG1.1_chr3	PGSB	gene	77737369	77742244	.	+	.	ID=LotjaGi3g1v0383300
LjG1.1_chr3	PGSB	mRNA	77737369	77742244	.	+	.	ID=LotjaGi3g1v0383300.1;Parent=LotjaGi3g1v0383300;description=Rop guanine nucleotide exchange factor, putative;ahrdqual=***;GO=GO:0005085,GO:0005089;IPR=IPR005512;Pfam=PF03759;te-related=0
LjG1.1_chr3	PGSB	five_prime_UTR	77737369	77738407	.	+	.	ID=LotjaGi3g1v0383300.1.five_prime_UTR.1;Parent=LotjaGi3g1v0383300.1
LjG1.1_chr3	PGSB	exon	77737369	77738735	.	+	.	ID=LotjaGi3g1v0383300.1.exon.1;Parent=LotjaGi3g1v0383300.1
LjG1.1_chr3	PGSB	CDS	77738408	77738735	.	+	0	ID=LotjaGi3g1v0383300.1.CDS.1;Parent=LotjaGi3g1v0383300.1
LjG1.1_chr3	PGSB	exon	77738826	77738942	.	+	.	ID=LotjaGi3g1v0383300.1.exon.2;Parent=LotjaGi3g1v0383300.1
LjG1.1_chr3	PGSB	CDS	77738826	77738942	.	+	2	ID=LotjaGi3g1v0383300.1.CDS.2;Parent=LotjaGi3g1v0383300.1
LjG1.1_chr3	PGSB	exon	77739032	77739186	.	+	.	ID=LotjaGi3g1v0383300.1.exon.3;Parent=LotjaGi3g1v0383300.1
LjG1.1_chr3	PGSB	CDS	77739032	77739186	.	+	2	ID=LotjaGi3g1v0383300.1.CDS.3;Parent=LotjaGi3g1v0383300.1
LjG1.1_chr3	PGSB	exon	77739277	77739351	.	+	.	ID=LotjaGi3g1v0383300.1.exon.4;Parent=LotjaGi3g1v0383300.1
LjG1.1_chr3	PGSB	CDS	77739277	77739351	.	+	0	ID=LotjaGi3g1v0383300.1.CDS.4;Parent=LotjaGi3g1v0383300.1
LjG1.1_chr3	PGSB	exon	77739430	77739726	.	+	.	ID=LotjaGi3g1v0383300.1.exon.5;Parent=LotjaGi3g1v0383300.1
LjG1.1_chr3	PGSB	CDS	77739430	77739726	.	+	0	ID=LotjaGi3g1v0383300.1.CDS.5;Parent=LotjaGi3g1v0383300.1
LjG1.1_chr3	PGSB	exon	77740449	77740793	.	+	.	ID=LotjaGi3g1v0383300.1.exon.6;Parent=LotjaGi3g1v0383300.1
LjG1.1_chr3	PGSB	CDS	77740449	77740793	.	+	0	ID=LotjaGi3g1v0383300.1.CDS.6;Parent=LotjaGi3g1v0383300.1
LjG1.1_chr3	PGSB	CDS	77740945	77741067	.	+	0	ID=LotjaGi3g1v0383300.1.CDS.7;Parent=LotjaGi3g1v0383300.1
LjG1.1_chr3	PGSB	exon	77740945	77742244	.	+	.	ID=LotjaGi3g1v0383300.1.exon.7;Parent=LotjaGi3g1v0383300.1
LjG1.1_chr3	PGSB	three_prime_UTR	77741068	77742244	.	+	.	ID=LotjaGi3g1v0383300.1.three_prime_UTR.2;Parent=LotjaGi3g1v0383300.1
LjG1.1_chr3	PGSB	mRNA	77738131	77741425	.	+	.	ID=LotjaGi3g1v0383300.2;Parent=LotjaGi3g1v0383300;description=Rop guanine nucleotide exchange factor, putative;ahrdqual=***;GO=GO:0005085,GO:0005089;te-related=0
LjG1.1_chr3	PGSB	exon	77738131	77738173	.	+	.	ID=LotjaGi3g1v0383300.2.exon.1;Parent=LotjaGi3g1v0383300.2
LjG1.1_chr3	PGSB	five_prime_UTR	77738131	77738173	.	+	.	ID=LotjaGi3g1v0383300.2.five_prime_UTR.1;Parent=LotjaGi3g1v0383300.2
LjG1.1_chr3	PGSB	five_prime_UTR	77738372	77738407	.	+	.	ID=LotjaGi3g1v0383300.2.five_prime_UTR.2;Parent=LotjaGi3g1v0383300.2
LjG1.1_chr3	PGSB	exon	77738372	77738735	.	+	.	ID=LotjaGi3g1v0383300.2.exon.2;Parent=LotjaGi3g1v0383300.2
LjG1.1_chr3	PGSB	CDS	77738408	77738735	.	+	0	ID=LotjaGi3g1v0383300.2.CDS.1;Parent=LotjaGi3g1v0383300.2
LjG1.1_chr3	PGSB	exon	77738826	77738942	.	+	.	ID=LotjaGi3g1v0383300.2.exon.3;Parent=LotjaGi3g1v0383300.2
LjG1.1_chr3	PGSB	CDS	77738826	77738942	.	+	2	ID=LotjaGi3g1v0383300.2.CDS.2;Parent=LotjaGi3g1v0383300.2
LjG1.1_chr3	PGSB	exon	77739032	77739186	.	+	.	ID=LotjaGi3g1v0383300.2.exon.4;Parent=LotjaGi3g1v0383300.2
LjG1.1_chr3	PGSB	CDS	77739032	77739186	.	+	2	ID=LotjaGi3g1v0383300.2.CDS.3;Parent=LotjaGi3g1v0383300.2
LjG1.1_chr3	PGSB	exon	77739277	77739351	.	+	.	ID=LotjaGi3g1v0383300.2.exon.5;Parent=LotjaGi3g1v0383300.2
LjG1.1_chr3	PGSB	CDS	77739277	77739351	.	+	0	ID=LotjaGi3g1v0383300.2.CDS.4;Parent=LotjaGi3g1v0383300.2
LjG1.1_chr3	PGSB	exon	77739430	77739726	.	+	.	ID=LotjaGi3g1v0383300.2.exon.6;Parent=LotjaGi3g1v0383300.2
LjG1.1_chr3	PGSB	CDS	77739430	77739726	.	+	0	ID=LotjaGi3g1v0383300.2.CDS.5;Parent=LotjaGi3g1v0383300.2
LjG1.1_chr3	PGSB	exon	77740449	77740793	.	+	.	ID=LotjaGi3g1v0383300.2.exon.7;Parent=LotjaGi3g1v0383300.2
LjG1.1_chr3	PGSB	CDS	77740449	77740793	.	+	0	ID=LotjaGi3g1v0383300.2.CDS.6;Parent=LotjaGi3g1v0383300.2
LjG1.1_chr3	PGSB	CDS	77740945	77741067	.	+	0	ID=LotjaGi3g1v0383300.2.CDS.7;Parent=LotjaGi3g1v0383300.2
LjG1.1_chr3	PGSB	exon	77740945	77741425	.	+	.	ID=LotjaGi3g1v0383300.2.exon.8;Parent=LotjaGi3g1v0383300.2
LjG1.1_chr3	PGSB	three_prime_UTR	77741068	77741425	.	+	.	ID=LotjaGi3g1v0383300.2.three_prime_UTR.3;Parent=LotjaGi3g1v0383300.2
LjG1.1_chr3	PGSB	mRNA	77738408	77741067	.	+	.	ID=LotjaGi3g1v0383300.3;Parent=LotjaGi3g1v0383300;description=Rop guanine nucleotide exchange factor, putative;ahrdqual=***;GO=GO:0005085,GO:0005089;IPR=IPR005512;Pfam=PF03759;te-related=0
LjG1.1_chr3	PGSB	exon	77738408	77738735	.	+	.	ID=LotjaGi3g1v0383300.3.exon.1;Parent=LotjaGi3g1v0383300.3
LjG1.1_chr3	PGSB	CDS	77738408	77738735	.	+	0	ID=LotjaGi3g1v0383300.3.CDS.1;Parent=LotjaGi3g1v0383300.3
LjG1.1_chr3	PGSB	exon	77739032	77739186	.	+	.	ID=LotjaGi3g1v0383300.3.exon.2;Parent=LotjaGi3g1v0383300.3
LjG1.1_chr3	PGSB	CDS	77739032	77739186	.	+	2	ID=LotjaGi3g1v0383300.3.CDS.2;Parent=LotjaGi3g1v0383300.3
LjG1.1_chr3	PGSB	exon	77739277	77739351	.	+	.	ID=LotjaGi3g1v0383300.3.exon.3;Parent=LotjaGi3g1v0383300.3
LjG1.1_chr3	PGSB	CDS	77739277	77739351	.	+	0	ID=LotjaGi3g1v0383300.3.CDS.3;Parent=LotjaGi3g1v0383300.3
LjG1.1_chr3	PGSB	exon	77739430	77739726	.	+	.	ID=LotjaGi3g1v0383300.3.exon.4;Parent=LotjaGi3g1v0383300.3
LjG1.1_chr3	PGSB	CDS	77739430	77739726	.	+	0	ID=LotjaGi3g1v0383300.3.CDS.4;Parent=LotjaGi3g1v0383300.3
LjG1.1_chr3	PGSB	exon	77740449	77740793	.	+	.	ID=LotjaGi3g1v0383300.3.exon.5;Parent=LotjaGi3g1v0383300.3
LjG1.1_chr3	PGSB	CDS	77740449	77740793	.	+	0	ID=LotjaGi3g1v0383300.3.CDS.5;Parent=LotjaGi3g1v0383300.3
LjG1.1_chr3	PGSB	exon	77740945	77741067	.	+	.	ID=LotjaGi3g1v0383300.3.exon.6;Parent=LotjaGi3g1v0383300.3
LjG1.1_chr3	PGSB	CDS	77740945	77741067	.	+	0	ID=LotjaGi3g1v0383300.3.CDS.6;Parent=LotjaGi3g1v0383300.3
###
LjG1.1_chr3	PGSB	CDS	77740945	77741067	.	+	0	ID=LotjaGi3g1v0383300.3.CDS.6;Parent=LotjaGi3g1v0383300.3
LjG1.1_chr3	PGSB	gene	77757195	77757614	.	+	.	ID=LotjaGi3g1v0383400
LjG1.1_chr3	PGSB	mRNA	77757195	77757614	.	+	.	ID=LotjaGi3g1v0383400.1;Parent=LotjaGi3g1v0383400;description=Homeobox-leucine zipper protein;ahrdqual=*-*;GO=GO:0003677,GO:0005634,GO:0006355,GO:0008289,GO:0043565;te-related=0
LjG1.1_chr3	PGSB	five_prime_UTR	77757195	77757217	.	+	.	ID=LotjaGi3g1v0383400.1.five_prime_UTR.1;Parent=LotjaGi3g1v0383400.1
LjG1.1_chr3	PGSB	exon	77757195	77757614	.	+	.	ID=LotjaGi3g1v0383400.1.exon.1;Parent=LotjaGi3g1v0383400.1
LjG1.1_chr3	PGSB	CDS	77757218	77757568	.	+	0	ID=LotjaGi3g1v0383400.1.CDS.1;Parent=LotjaGi3g1v0383400.1
LjG1.1_chr3	PGSB	three_prime_UTR	77757569	77757614	.	+	.	ID=LotjaGi3g1v0383400.1.three_prime_UTR.2;Parent=LotjaGi3g1v0383400.1
###
LjG1.1_chr3	PGSB	three_prime_UTR	77757569	77757614	.	+	.	ID=LotjaGi3g1v0383400.1.three_prime_UTR.2;Parent=LotjaGi3g1v0383400.1
LjG1.1_chr3	PGSB	gene	77759545	77765805	.	+	.	ID=LotjaGi3g1v0383500
LjG1.1_chr3	PGSB	mRNA	77759545	77765805	.	+	.	ID=LotjaGi3g1v0383500.1;Parent=LotjaGi3g1v0383500;description=Pre-mRNA-splicing factor CWC26;ahrdqual=***;IPR=IPR018609;Pfam=PF09736;te-related=0
LjG1.1_chr3	PGSB	exon	77759545	77759614	.	+	.	ID=LotjaGi3g1v0383500.1.exon.1;Parent=LotjaGi3g1v0383500.1
LjG1.1_chr3	PGSB	five_prime_UTR	77759545	77759614	.	+	.	ID=LotjaGi3g1v0383500.1.five_prime_UTR.1;Parent=LotjaGi3g1v0383500.1
LjG1.1_chr3	PGSB	exon	77759812	77759929	.	+	.	ID=LotjaGi3g1v0383500.1.exon.2;Parent=LotjaGi3g1v0383500.1
LjG1.1_chr3	PGSB	five_prime_UTR	77759812	77759929	.	+	.	ID=LotjaGi3g1v0383500.1.five_prime_UTR.2;Parent=LotjaGi3g1v0383500.1
LjG1.1_chr3	PGSB	five_prime_UTR	77760609	77760650	.	+	.	ID=LotjaGi3g1v0383500.1.five_prime_UTR.3;Parent=LotjaGi3g1v0383500.1
LjG1.1_chr3	PGSB	exon	77760609	77760852	.	+	.	ID=LotjaGi3g1v0383500.1.exon.3;Parent=LotjaGi3g1v0383500.1
LjG1.1_chr3	PGSB	CDS	77760651	77760852	.	+	0	ID=LotjaGi3g1v0383500.1.CDS.1;Parent=LotjaGi3g1v0383500.1
LjG1.1_chr3	PGSB	exon	77760998	77761465	.	+	.	ID=LotjaGi3g1v0383500.1.exon.4;Parent=LotjaGi3g1v0383500.1
LjG1.1_chr3	PGSB	CDS	77760998	77761465	.	+	2	ID=LotjaGi3g1v0383500.1.CDS.2;Parent=LotjaGi3g1v0383500.1
LjG1.1_chr3	PGSB	exon	77761567	77761930	.	+	.	ID=LotjaGi3g1v0383500.1.exon.5;Parent=LotjaGi3g1v0383500.1
LjG1.1_chr3	PGSB	CDS	77761567	77761930	.	+	2	ID=LotjaGi3g1v0383500.1.CDS.3;Parent=LotjaGi3g1v0383500.1
LjG1.1_chr3	PGSB	exon	77762628	77762695	.	+	.	ID=LotjaGi3g1v0383500.1.exon.6;Parent=LotjaGi3g1v0383500.1
LjG1.1_chr3	PGSB	CDS	77762628	77762695	.	+	1	ID=LotjaGi3g1v0383500.1.CDS.4;Parent=LotjaGi3g1v0383500.1
LjG1.1_chr3	PGSB	exon	77762793	77762854	.	+	.	ID=LotjaGi3g1v0383500.1.exon.7;Parent=LotjaGi3g1v0383500.1
LjG1.1_chr3	PGSB	CDS	77762793	77762854	.	+	2	ID=LotjaGi3g1v0383500.1.CDS.5;Parent=LotjaGi3g1v0383500.1
LjG1.1_chr3	PGSB	exon	77763551	77763654	.	+	.	ID=LotjaGi3g1v0383500.1.exon.8;Parent=LotjaGi3g1v0383500.1
LjG1.1_chr3	PGSB	CDS	77763551	77763654	.	+	0	ID=LotjaGi3g1v0383500.1.CDS.6;Parent=LotjaGi3g1v0383500.1
LjG1.1_chr3	PGSB	exon	77764473	77764545	.	+	.	ID=LotjaGi3g1v0383500.1.exon.9;Parent=LotjaGi3g1v0383500.1
LjG1.1_chr3	PGSB	CDS	77764473	77764545	.	+	1	ID=LotjaGi3g1v0383500.1.CDS.7;Parent=LotjaGi3g1v0383500.1
LjG1.1_chr3	PGSB	exon	77764636	77764816	.	+	.	ID=LotjaGi3g1v0383500.1.exon.10;Parent=LotjaGi3g1v0383500.1
LjG1.1_chr3	PGSB	CDS	77764636	77764816	.	+	0	ID=LotjaGi3g1v0383500.1.CDS.8;Parent=LotjaGi3g1v0383500.1
LjG1.1_chr3	PGSB	CDS	77764928	77765013	.	+	2	ID=LotjaGi3g1v0383500.1.CDS.9;Parent=LotjaGi3g1v0383500.1
LjG1.1_chr3	PGSB	exon	77764928	77765805	.	+	.	ID=LotjaGi3g1v0383500.1.exon.11;Parent=LotjaGi3g1v0383500.1
LjG1.1_chr3	PGSB	three_prime_UTR	77765014	77765805	.	+	.	ID=LotjaGi3g1v0383500.1.three_prime_UTR.4;Parent=LotjaGi3g1v0383500.1
###
LjG1.1_chr3	PGSB	three_prime_UTR	77765014	77765805	.	+	.	ID=LotjaGi3g1v0383500.1.three_prime_UTR.4;Parent=LotjaGi3g1v0383500.1
LjG1.1_chr3	PGSB	gene	77766807	77784949	.	-	.	ID=LotjaGi3g1v0383600
LjG1.1_chr3	PGSB	mRNA	77766807	77784949	.	-	.	ID=LotjaGi3g1v0383600.1;Parent=LotjaGi3g1v0383600;description=Mediator of rna polymerase ii transcription subunit 12;ahrdqual=***;GO=GO:0001104,GO:0005634,GO:0006357,GO:0016592,GO:0040034,GO:0090213;IPR=IPR019035;Pfam=PF09497;te-related=0
LjG1.1_chr3	PGSB	three_prime_UTR	77766807	77768008	.	-	.	ID=LotjaGi3g1v0383600.1.three_prime_UTR.1;Parent=LotjaGi3g1v0383600.1
LjG1.1_chr3	PGSB	exon	77766807	77768446	.	-	.	ID=LotjaGi3g1v0383600.1.exon.1;Parent=LotjaGi3g1v0383600.1
LjG1.1_chr3	PGSB	CDS	77768009	77768446	.	-	0	ID=LotjaGi3g1v0383600.1.CDS.1;Parent=LotjaGi3g1v0383600.1
LjG1.1_chr3	PGSB	exon	77769585	77769894	.	-	.	ID=LotjaGi3g1v0383600.1.exon.2;Parent=LotjaGi3g1v0383600.1
LjG1.1_chr3	PGSB	CDS	77769585	77769894	.	-	1	ID=LotjaGi3g1v0383600.1.CDS.2;Parent=LotjaGi3g1v0383600.1
LjG1.1_chr3	PGSB	exon	77770250	77772859	.	-	.	ID=LotjaGi3g1v0383600.1.exon.3;Parent=LotjaGi3g1v0383600.1
LjG1.1_chr3	PGSB	CDS	77770250	77772859	.	-	1	ID=LotjaGi3g1v0383600.1.CDS.3;Parent=LotjaGi3g1v0383600.1
LjG1.1_chr3	PGSB	exon	77773523	77775810	.	-	.	ID=LotjaGi3g1v0383600.1.exon.4;Parent=LotjaGi3g1v0383600.1
LjG1.1_chr3	PGSB	CDS	77773523	77775810	.	-	0	ID=LotjaGi3g1v0383600.1.CDS.4;Parent=LotjaGi3g1v0383600.1
LjG1.1_chr3	PGSB	exon	77775940	77776278	.	-	.	ID=LotjaGi3g1v0383600.1.exon.5;Parent=LotjaGi3g1v0383600.1
LjG1.1_chr3	PGSB	CDS	77775940	77776278	.	-	0	ID=LotjaGi3g1v0383600.1.CDS.5;Parent=LotjaGi3g1v0383600.1
LjG1.1_chr3	PGSB	exon	77776381	77776530	.	-	.	ID=LotjaGi3g1v0383600.1.exon.6;Parent=LotjaGi3g1v0383600.1
LjG1.1_chr3	PGSB	CDS	77776381	77776530	.	-	0	ID=LotjaGi3g1v0383600.1.CDS.6;Parent=LotjaGi3g1v0383600.1
LjG1.1_chr3	PGSB	exon	77776975	77777082	.	-	.	ID=LotjaGi3g1v0383600.1.exon.7;Parent=LotjaGi3g1v0383600.1
LjG1.1_chr3	PGSB	CDS	77776975	77777082	.	-	0	ID=LotjaGi3g1v0383600.1.CDS.7;Parent=LotjaGi3g1v0383600.1
LjG1.1_chr3	PGSB	exon	77777234	77777287	.	-	.	ID=LotjaGi3g1v0383600.1.exon.8;Parent=LotjaGi3g1v0383600.1
LjG1.1_chr3	PGSB	CDS	77777234	77777287	.	-	0	ID=LotjaGi3g1v0383600.1.CDS.8;Parent=LotjaGi3g1v0383600.1
LjG1.1_chr3	PGSB	exon	77777456	77777524	.	-	.	ID=LotjaGi3g1v0383600.1.exon.9;Parent=LotjaGi3g1v0383600.1
LjG1.1_chr3	PGSB	CDS	77777456	77777524	.	-	0	ID=LotjaGi3g1v0383600.1.CDS.9;Parent=LotjaGi3g1v0383600.1
LjG1.1_chr3	PGSB	exon	77778296	77778401	.	-	.	ID=LotjaGi3g1v0383600.1.exon.10;Parent=LotjaGi3g1v0383600.1
LjG1.1_chr3	PGSB	CDS	77778296	77778401	.	-	1	ID=LotjaGi3g1v0383600.1.CDS.10;Parent=LotjaGi3g1v0383600.1
LjG1.1_chr3	PGSB	exon	77779341	77779400	.	-	.	ID=LotjaGi3g1v0383600.1.exon.11;Parent=LotjaGi3g1v0383600.1
LjG1.1_chr3	PGSB	CDS	77779341	77779400	.	-	1	ID=LotjaGi3g1v0383600.1.CDS.11;Parent=LotjaGi3g1v0383600.1
LjG1.1_chr3	PGSB	CDS	77782890	77783017	.	-	0	ID=LotjaGi3g1v0383600.1.CDS.12;Parent=LotjaGi3g1v0383600.1
LjG1.1_chr3	PGSB	exon	77782890	77783085	.	-	.	ID=LotjaGi3g1v0383600.1.exon.12;Parent=LotjaGi3g1v0383600.1
LjG1.1_chr3	PGSB	five_prime_UTR	77783018	77783085	.	-	.	ID=LotjaGi3g1v0383600.1.five_prime_UTR.2;Parent=LotjaGi3g1v0383600.1
LjG1.1_chr3	PGSB	exon	77784689	77784949	.	-	.	ID=LotjaGi3g1v0383600.1.exon.13;Parent=LotjaGi3g1v0383600.1
LjG1.1_chr3	PGSB	five_prime_UTR	77784689	77784949	.	-	.	ID=LotjaGi3g1v0383600.1.five_prime_UTR.3;Parent=LotjaGi3g1v0383600.1
###
LjG1.1_chr3	PGSB	five_prime_UTR	77784689	77784949	.	-	.	ID=LotjaGi3g1v0383600.1.five_prime_UTR.3;Parent=LotjaGi3g1v0383600.1
LjG1.1_chr3	PGSB	gene	77786842	77793519	.	-	.	ID=LotjaGi3g1v0383700
LjG1.1_chr3	PGSB	mRNA	77786842	77793519	.	-	.	ID=LotjaGi3g1v0383700.1;Parent=LotjaGi3g1v0383700;description=Phosphatidylinositol N-acetyglucosaminlytransferase subunit P-like protein;ahrdqual=***;GO=GO:0016740;IPR=IPR025486,IPR022212;Pfam=PF14309,PF12552;te-related=0
LjG1.1_chr3	PGSB	three_prime_UTR	77786842	77787880	.	-	.	ID=LotjaGi3g1v0383700.1.three_prime_UTR.1;Parent=LotjaGi3g1v0383700.1
LjG1.1_chr3	PGSB	exon	77786842	77788527	.	-	.	ID=LotjaGi3g1v0383700.1.exon.1;Parent=LotjaGi3g1v0383700.1
LjG1.1_chr3	PGSB	CDS	77787881	77788527	.	-	2	ID=LotjaGi3g1v0383700.1.CDS.1;Parent=LotjaGi3g1v0383700.1
LjG1.1_chr3	PGSB	exon	77788748	77788931	.	-	.	ID=LotjaGi3g1v0383700.1.exon.2;Parent=LotjaGi3g1v0383700.1
LjG1.1_chr3	PGSB	CDS	77788748	77788931	.	-	0	ID=LotjaGi3g1v0383700.1.CDS.2;Parent=LotjaGi3g1v0383700.1
LjG1.1_chr3	PGSB	exon	77789130	77789260	.	-	.	ID=LotjaGi3g1v0383700.1.exon.3;Parent=LotjaGi3g1v0383700.1
LjG1.1_chr3	PGSB	CDS	77789130	77789260	.	-	2	ID=LotjaGi3g1v0383700.1.CDS.3;Parent=LotjaGi3g1v0383700.1
LjG1.1_chr3	PGSB	exon	77789367	77790954	.	-	.	ID=LotjaGi3g1v0383700.1.exon.4;Parent=LotjaGi3g1v0383700.1
LjG1.1_chr3	PGSB	CDS	77789367	77790954	.	-	0	ID=LotjaGi3g1v0383700.1.CDS.4;Parent=LotjaGi3g1v0383700.1
LjG1.1_chr3	PGSB	exon	77791061	77791128	.	-	.	ID=LotjaGi3g1v0383700.1.exon.5;Parent=LotjaGi3g1v0383700.1
LjG1.1_chr3	PGSB	CDS	77791061	77791128	.	-	2	ID=LotjaGi3g1v0383700.1.CDS.5;Parent=LotjaGi3g1v0383700.1
LjG1.1_chr3	PGSB	CDS	77791569	77791719	.	-	0	ID=LotjaGi3g1v0383700.1.CDS.6;Parent=LotjaGi3g1v0383700.1
LjG1.1_chr3	PGSB	exon	77791569	77791840	.	-	.	ID=LotjaGi3g1v0383700.1.exon.6;Parent=LotjaGi3g1v0383700.1
LjG1.1_chr3	PGSB	five_prime_UTR	77791720	77791840	.	-	.	ID=LotjaGi3g1v0383700.1.five_prime_UTR.2;Parent=LotjaGi3g1v0383700.1
LjG1.1_chr3	PGSB	exon	77792205	77793519	.	-	.	ID=LotjaGi3g1v0383700.1.exon.7;Parent=LotjaGi3g1v0383700.1
LjG1.1_chr3	PGSB	five_prime_UTR	77792205	77793519	.	-	.	ID=LotjaGi3g1v0383700.1.five_prime_UTR.3;Parent=LotjaGi3g1v0383700.1
LjG1.1_chr3	PGSB	mRNA	77787243	77793134	.	-	.	ID=LotjaGi3g1v0383700.2;Parent=LotjaGi3g1v0383700;description=Phosphatidylinositol N-acetyglucosaminlytransferase subunit P-like protein;ahrdqual=***;GO=GO:0016740;te-related=0
LjG1.1_chr3	PGSB	three_prime_UTR	77787243	77787880	.	-	.	ID=LotjaGi3g1v0383700.2.three_prime_UTR.1;Parent=LotjaGi3g1v0383700.2
LjG1.1_chr3	PGSB	exon	77787243	77788527	.	-	.	ID=LotjaGi3g1v0383700.2.exon.1;Parent=LotjaGi3g1v0383700.2
LjG1.1_chr3	PGSB	CDS	77787881	77788527	.	-	2	ID=LotjaGi3g1v0383700.2.CDS.1;Parent=LotjaGi3g1v0383700.2
LjG1.1_chr3	PGSB	exon	77788748	77788931	.	-	.	ID=LotjaGi3g1v0383700.2.exon.2;Parent=LotjaGi3g1v0383700.2
LjG1.1_chr3	PGSB	CDS	77788748	77788931	.	-	0	ID=LotjaGi3g1v0383700.2.CDS.2;Parent=LotjaGi3g1v0383700.2
LjG1.1_chr3	PGSB	exon	77789130	77789260	.	-	.	ID=LotjaGi3g1v0383700.2.exon.3;Parent=LotjaGi3g1v0383700.2
LjG1.1_chr3	PGSB	CDS	77789130	77789260	.	-	2	ID=LotjaGi3g1v0383700.2.CDS.3;Parent=LotjaGi3g1v0383700.2
LjG1.1_chr3	PGSB	exon	77789367	77790954	.	-	.	ID=LotjaGi3g1v0383700.2.exon.4;Parent=LotjaGi3g1v0383700.2
LjG1.1_chr3	PGSB	CDS	77789367	77790954	.	-	0	ID=LotjaGi3g1v0383700.2.CDS.4;Parent=LotjaGi3g1v0383700.2
LjG1.1_chr3	PGSB	exon	77791061	77791128	.	-	.	ID=LotjaGi3g1v0383700.2.exon.5;Parent=LotjaGi3g1v0383700.2
LjG1.1_chr3	PGSB	CDS	77791061	77791128	.	-	2	ID=LotjaGi3g1v0383700.2.CDS.5;Parent=LotjaGi3g1v0383700.2
LjG1.1_chr3	PGSB	CDS	77791569	77791719	.	-	0	ID=LotjaGi3g1v0383700.2.CDS.6;Parent=LotjaGi3g1v0383700.2
LjG1.1_chr3	PGSB	exon	77791569	77791840	.	-	.	ID=LotjaGi3g1v0383700.2.exon.6;Parent=LotjaGi3g1v0383700.2
LjG1.1_chr3	PGSB	five_prime_UTR	77791720	77791840	.	-	.	ID=LotjaGi3g1v0383700.2.five_prime_UTR.2;Parent=LotjaGi3g1v0383700.2
LjG1.1_chr3	PGSB	exon	77792199	77793134	.	-	.	ID=LotjaGi3g1v0383700.2.exon.7;Parent=LotjaGi3g1v0383700.2
LjG1.1_chr3	PGSB	five_prime_UTR	77792199	77793134	.	-	.	ID=LotjaGi3g1v0383700.2.five_prime_UTR.3;Parent=LotjaGi3g1v0383700.2
###
LjG1.1_chr3	PGSB	five_prime_UTR	77792199	77793134	.	-	.	ID=LotjaGi3g1v0383700.2.five_prime_UTR.3;Parent=LotjaGi3g1v0383700.2
LjG1.1_chr3	PGSB	gene	77799377	77808394	.	-	.	ID=LotjaGi3g1v0383800
LjG1.1_chr3	PGSB	mRNA	77799377	77808394	.	-	.	ID=LotjaGi3g1v0383800.1;Parent=LotjaGi3g1v0383800;description=Protein PAIR1;ahrdqual=***;te-related=0
LjG1.1_chr3	PGSB	exon	77799377	77799745	.	-	.	ID=LotjaGi3g1v0383800.1.exon.1;Parent=LotjaGi3g1v0383800.1
LjG1.1_chr3	PGSB	three_prime_UTR	77799377	77799745	.	-	.	ID=LotjaGi3g1v0383800.1.three_prime_UTR.1;Parent=LotjaGi3g1v0383800.1
LjG1.1_chr3	PGSB	exon	77800095	77800202	.	-	.	ID=LotjaGi3g1v0383800.1.exon.2;Parent=LotjaGi3g1v0383800.1
LjG1.1_chr3	PGSB	three_prime_UTR	77800095	77800202	.	-	.	ID=LotjaGi3g1v0383800.1.three_prime_UTR.2;Parent=LotjaGi3g1v0383800.1
LjG1.1_chr3	PGSB	exon	77802755	77802842	.	-	.	ID=LotjaGi3g1v0383800.1.exon.3;Parent=LotjaGi3g1v0383800.1
LjG1.1_chr3	PGSB	three_prime_UTR	77802755	77802842	.	-	.	ID=LotjaGi3g1v0383800.1.three_prime_UTR.3;Parent=LotjaGi3g1v0383800.1
LjG1.1_chr3	PGSB	exon	77803073	77803211	.	-	.	ID=LotjaGi3g1v0383800.1.exon.4;Parent=LotjaGi3g1v0383800.1
LjG1.1_chr3	PGSB	three_prime_UTR	77803073	77803211	.	-	.	ID=LotjaGi3g1v0383800.1.three_prime_UTR.4;Parent=LotjaGi3g1v0383800.1
LjG1.1_chr3	PGSB	exon	77804231	77804280	.	-	.	ID=LotjaGi3g1v0383800.1.exon.5;Parent=LotjaGi3g1v0383800.1
LjG1.1_chr3	PGSB	three_prime_UTR	77804231	77804280	.	-	.	ID=LotjaGi3g1v0383800.1.three_prime_UTR.5;Parent=LotjaGi3g1v0383800.1
LjG1.1_chr3	PGSB	exon	77804618	77804683	.	-	.	ID=LotjaGi3g1v0383800.1.exon.6;Parent=LotjaGi3g1v0383800.1
LjG1.1_chr3	PGSB	three_prime_UTR	77804618	77804683	.	-	.	ID=LotjaGi3g1v0383800.1.three_prime_UTR.6;Parent=LotjaGi3g1v0383800.1
LjG1.1_chr3	PGSB	three_prime_UTR	77804946	77805223	.	-	.	ID=LotjaGi3g1v0383800.1.three_prime_UTR.7;Parent=LotjaGi3g1v0383800.1
LjG1.1_chr3	PGSB	exon	77804946	77805442	.	-	.	ID=LotjaGi3g1v0383800.1.exon.7;Parent=LotjaGi3g1v0383800.1
LjG1.1_chr3	PGSB	CDS	77805224	77805442	.	-	0	ID=LotjaGi3g1v0383800.1.CDS.1;Parent=LotjaGi3g1v0383800.1
LjG1.1_chr3	PGSB	exon	77805537	77805589	.	-	.	ID=LotjaGi3g1v0383800.1.exon.8;Parent=LotjaGi3g1v0383800.1
LjG1.1_chr3	PGSB	CDS	77805537	77805589	.	-	2	ID=LotjaGi3g1v0383800.1.CDS.2;Parent=LotjaGi3g1v0383800.1
LjG1.1_chr3	PGSB	exon	77806057	77806191	.	-	.	ID=LotjaGi3g1v0383800.1.exon.9;Parent=LotjaGi3g1v0383800.1
LjG1.1_chr3	PGSB	CDS	77806057	77806191	.	-	2	ID=LotjaGi3g1v0383800.1.CDS.3;Parent=LotjaGi3g1v0383800.1
LjG1.1_chr3	PGSB	exon	77806364	77806508	.	-	.	ID=LotjaGi3g1v0383800.1.exon.10;Parent=LotjaGi3g1v0383800.1
LjG1.1_chr3	PGSB	CDS	77806364	77806508	.	-	0	ID=LotjaGi3g1v0383800.1.CDS.4;Parent=LotjaGi3g1v0383800.1
LjG1.1_chr3	PGSB	exon	77807427	77807580	.	-	.	ID=LotjaGi3g1v0383800.1.exon.11;Parent=LotjaGi3g1v0383800.1
LjG1.1_chr3	PGSB	CDS	77807427	77807580	.	-	1	ID=LotjaGi3g1v0383800.1.CDS.5;Parent=LotjaGi3g1v0383800.1
LjG1.1_chr3	PGSB	CDS	77808075	77808142	.	-	0	ID=LotjaGi3g1v0383800.1.CDS.6;Parent=LotjaGi3g1v0383800.1
LjG1.1_chr3	PGSB	exon	77808075	77808394	.	-	.	ID=LotjaGi3g1v0383800.1.exon.12;Parent=LotjaGi3g1v0383800.1
LjG1.1_chr3	PGSB	five_prime_UTR	77808143	77808394	.	-	.	ID=LotjaGi3g1v0383800.1.five_prime_UTR.8;Parent=LotjaGi3g1v0383800.1
LjG1.1_chr3	PGSB	mRNA	77799388	77808373	.	-	.	ID=LotjaGi3g1v0383800.2;Parent=LotjaGi3g1v0383800;description=Protein PAIR1;ahrdqual=***;te-related=0
LjG1.1_chr3	PGSB	exon	77799388	77799745	.	-	.	ID=LotjaGi3g1v0383800.2.exon.1;Parent=LotjaGi3g1v0383800.2
LjG1.1_chr3	PGSB	three_prime_UTR	77799388	77799745	.	-	.	ID=LotjaGi3g1v0383800.2.three_prime_UTR.1;Parent=LotjaGi3g1v0383800.2
LjG1.1_chr3	PGSB	three_prime_UTR	77800095	77800098	.	-	.	ID=LotjaGi3g1v0383800.2.three_prime_UTR.2;Parent=LotjaGi3g1v0383800.2
LjG1.1_chr3	PGSB	exon	77800095	77800202	.	-	.	ID=LotjaGi3g1v0383800.2.exon.2;Parent=LotjaGi3g1v0383800.2
LjG1.1_chr3	PGSB	CDS	77800099	77800202	.	-	2	ID=LotjaGi3g1v0383800.2.CDS.1;Parent=LotjaGi3g1v0383800.2
LjG1.1_chr3	PGSB	exon	77802755	77802842	.	-	.	ID=LotjaGi3g1v0383800.2.exon.3;Parent=LotjaGi3g1v0383800.2
LjG1.1_chr3	PGSB	CDS	77802755	77802842	.	-	0	ID=LotjaGi3g1v0383800.2.CDS.2;Parent=LotjaGi3g1v0383800.2
LjG1.1_chr3	PGSB	exon	77803073	77803211	.	-	.	ID=LotjaGi3g1v0383800.2.exon.4;Parent=LotjaGi3g1v0383800.2
LjG1.1_chr3	PGSB	CDS	77803073	77803211	.	-	1	ID=LotjaGi3g1v0383800.2.CDS.3;Parent=LotjaGi3g1v0383800.2
LjG1.1_chr3	PGSB	exon	77804231	77804280	.	-	.	ID=LotjaGi3g1v0383800.2.exon.5;Parent=LotjaGi3g1v0383800.2
LjG1.1_chr3	PGSB	CDS	77804231	77804280	.	-	0	ID=LotjaGi3g1v0383800.2.CDS.4;Parent=LotjaGi3g1v0383800.2
LjG1.1_chr3	PGSB	exon	77804618	77804683	.	-	.	ID=LotjaGi3g1v0383800.2.exon.6;Parent=LotjaGi3g1v0383800.2
LjG1.1_chr3	PGSB	CDS	77804618	77804683	.	-	0	ID=LotjaGi3g1v0383800.2.CDS.5;Parent=LotjaGi3g1v0383800.2
LjG1.1_chr3	PGSB	exon	77804946	77805011	.	-	.	ID=LotjaGi3g1v0383800.2.exon.7;Parent=LotjaGi3g1v0383800.2
LjG1.1_chr3	PGSB	CDS	77804946	77805011	.	-	0	ID=LotjaGi3g1v0383800.2.CDS.6;Parent=LotjaGi3g1v0383800.2
LjG1.1_chr3	PGSB	exon	77805251	77805442	.	-	.	ID=LotjaGi3g1v0383800.2.exon.8;Parent=LotjaGi3g1v0383800.2
LjG1.1_chr3	PGSB	CDS	77805251	77805442	.	-	0	ID=LotjaGi3g1v0383800.2.CDS.7;Parent=LotjaGi3g1v0383800.2
LjG1.1_chr3	PGSB	exon	77805537	77805589	.	-	.	ID=LotjaGi3g1v0383800.2.exon.9;Parent=LotjaGi3g1v0383800.2
LjG1.1_chr3	PGSB	CDS	77805537	77805589	.	-	2	ID=LotjaGi3g1v0383800.2.CDS.8;Parent=LotjaGi3g1v0383800.2
LjG1.1_chr3	PGSB	exon	77806057	77806191	.	-	.	ID=LotjaGi3g1v0383800.2.exon.10;Parent=LotjaGi3g1v0383800.2
LjG1.1_chr3	PGSB	CDS	77806057	77806191	.	-	2	ID=LotjaGi3g1v0383800.2.CDS.9;Parent=LotjaGi3g1v0383800.2
LjG1.1_chr3	PGSB	exon	77806364	77806508	.	-	.	ID=LotjaGi3g1v0383800.2.exon.11;Parent=LotjaGi3g1v0383800.2
LjG1.1_chr3	PGSB	CDS	77806364	77806508	.	-	0	ID=LotjaGi3g1v0383800.2.CDS.10;Parent=LotjaGi3g1v0383800.2
LjG1.1_chr3	PGSB	exon	77807427	77807580	.	-	.	ID=LotjaGi3g1v0383800.2.exon.12;Parent=LotjaGi3g1v0383800.2
LjG1.1_chr3	PGSB	CDS	77807427	77807580	.	-	1	ID=LotjaGi3g1v0383800.2.CDS.11;Parent=LotjaGi3g1v0383800.2
LjG1.1_chr3	PGSB	CDS	77808075	77808142	.	-	0	ID=LotjaGi3g1v0383800.2.CDS.12;Parent=LotjaGi3g1v0383800.2
LjG1.1_chr3	PGSB	exon	77808075	77808373	.	-	.	ID=LotjaGi3g1v0383800.2.exon.13;Parent=LotjaGi3g1v0383800.2
LjG1.1_chr3	PGSB	five_prime_UTR	77808143	77808373	.	-	.	ID=LotjaGi3g1v0383800.2.five_prime_UTR.3;Parent=LotjaGi3g1v0383800.2
LjG1.1_chr3	PGSB	mRNA	77799396	77808394	.	-	.	ID=LotjaGi3g1v0383800.3;Parent=LotjaGi3g1v0383800;description=Protein PAIR1;ahrdqual=***;te-related=0
LjG1.1_chr3	PGSB	exon	77799396	77799745	.	-	.	ID=LotjaGi3g1v0383800.3.exon.1;Parent=LotjaGi3g1v0383800.3
LjG1.1_chr3	PGSB	three_prime_UTR	77799396	77799745	.	-	.	ID=LotjaGi3g1v0383800.3.three_prime_UTR.1;Parent=LotjaGi3g1v0383800.3
LjG1.1_chr3	PGSB	exon	77800095	77800202	.	-	.	ID=LotjaGi3g1v0383800.3.exon.2;Parent=LotjaGi3g1v0383800.3
LjG1.1_chr3	PGSB	three_prime_UTR	77800095	77800202	.	-	.	ID=LotjaGi3g1v0383800.3.three_prime_UTR.2;Parent=LotjaGi3g1v0383800.3
LjG1.1_chr3	PGSB	exon	77801220	77801324	.	-	.	ID=LotjaGi3g1v0383800.3.exon.3;Parent=LotjaGi3g1v0383800.3
LjG1.1_chr3	PGSB	three_prime_UTR	77801220	77801324	.	-	.	ID=LotjaGi3g1v0383800.3.three_prime_UTR.3;Parent=LotjaGi3g1v0383800.3
LjG1.1_chr3	PGSB	exon	77802755	77802842	.	-	.	ID=LotjaGi3g1v0383800.3.exon.4;Parent=LotjaGi3g1v0383800.3
LjG1.1_chr3	PGSB	three_prime_UTR	77802755	77802842	.	-	.	ID=LotjaGi3g1v0383800.3.three_prime_UTR.4;Parent=LotjaGi3g1v0383800.3
LjG1.1_chr3	PGSB	exon	77803073	77803211	.	-	.	ID=LotjaGi3g1v0383800.3.exon.5;Parent=LotjaGi3g1v0383800.3
LjG1.1_chr3	PGSB	three_prime_UTR	77803073	77803211	.	-	.	ID=LotjaGi3g1v0383800.3.three_prime_UTR.5;Parent=LotjaGi3g1v0383800.3
LjG1.1_chr3	PGSB	exon	77804231	77804280	.	-	.	ID=LotjaGi3g1v0383800.3.exon.6;Parent=LotjaGi3g1v0383800.3
LjG1.1_chr3	PGSB	three_prime_UTR	77804231	77804280	.	-	.	ID=LotjaGi3g1v0383800.3.three_prime_UTR.6;Parent=LotjaGi3g1v0383800.3
LjG1.1_chr3	PGSB	exon	77804618	77804683	.	-	.	ID=LotjaGi3g1v0383800.3.exon.7;Parent=LotjaGi3g1v0383800.3
LjG1.1_chr3	PGSB	three_prime_UTR	77804618	77804683	.	-	.	ID=LotjaGi3g1v0383800.3.three_prime_UTR.7;Parent=LotjaGi3g1v0383800.3
LjG1.1_chr3	PGSB	three_prime_UTR	77804946	77805223	.	-	.	ID=LotjaGi3g1v0383800.3.three_prime_UTR.8;Parent=LotjaGi3g1v0383800.3
LjG1.1_chr3	PGSB	exon	77804946	77805442	.	-	.	ID=LotjaGi3g1v0383800.3.exon.8;Parent=LotjaGi3g1v0383800.3
LjG1.1_chr3	PGSB	CDS	77805224	77805442	.	-	0	ID=LotjaGi3g1v0383800.3.CDS.1;Parent=LotjaGi3g1v0383800.3
LjG1.1_chr3	PGSB	exon	77805537	77805589	.	-	.	ID=LotjaGi3g1v0383800.3.exon.9;Parent=LotjaGi3g1v0383800.3
LjG1.1_chr3	PGSB	CDS	77805537	77805589	.	-	2	ID=LotjaGi3g1v0383800.3.CDS.2;Parent=LotjaGi3g1v0383800.3
LjG1.1_chr3	PGSB	exon	77806057	77806194	.	-	.	ID=LotjaGi3g1v0383800.3.exon.10;Parent=LotjaGi3g1v0383800.3
LjG1.1_chr3	PGSB	CDS	77806057	77806194	.	-	2	ID=LotjaGi3g1v0383800.3.CDS.3;Parent=LotjaGi3g1v0383800.3
LjG1.1_chr3	PGSB	exon	77806364	77806508	.	-	.	ID=LotjaGi3g1v0383800.3.exon.11;Parent=LotjaGi3g1v0383800.3
LjG1.1_chr3	PGSB	CDS	77806364	77806508	.	-	0	ID=LotjaGi3g1v0383800.3.CDS.4;Parent=LotjaGi3g1v0383800.3
LjG1.1_chr3	PGSB	exon	77807427	77807580	.	-	.	ID=LotjaGi3g1v0383800.3.exon.12;Parent=LotjaGi3g1v0383800.3
LjG1.1_chr3	PGSB	CDS	77807427	77807580	.	-	1	ID=LotjaGi3g1v0383800.3.CDS.5;Parent=LotjaGi3g1v0383800.3
LjG1.1_chr3	PGSB	CDS	77808075	77808142	.	-	0	ID=LotjaGi3g1v0383800.3.CDS.6;Parent=LotjaGi3g1v0383800.3
LjG1.1_chr3	PGSB	exon	77808075	77808394	.	-	.	ID=LotjaGi3g1v0383800.3.exon.13;Parent=LotjaGi3g1v0383800.3
LjG1.1_chr3	PGSB	five_prime_UTR	77808143	77808394	.	-	.	ID=LotjaGi3g1v0383800.3.five_prime_UTR.9;Parent=LotjaGi3g1v0383800.3
LjG1.1_chr3	PGSB	mRNA	77804260	77806191	.	-	.	ID=LotjaGi3g1v0383800.4;Parent=LotjaGi3g1v0383800;description=PAIR1, putative;ahrdqual=*-*;GO=GO:0009553,GO:0009555,GO:0042138,GO:0051026;te-related=0
LjG1.1_chr3	PGSB	three_prime_UTR	77804260	77804272	.	-	.	ID=LotjaGi3g1v0383800.4.three_prime_UTR.1;Parent=LotjaGi3g1v0383800.4
LjG1.1_chr3	PGSB	exon	77804260	77804287	.	-	.	ID=LotjaGi3g1v0383800.4.exon.1;Parent=LotjaGi3g1v0383800.4
LjG1.1_chr3	PGSB	CDS	77804273	77804287	.	-	0	ID=LotjaGi3g1v0383800.4.CDS.1;Parent=LotjaGi3g1v0383800.4
LjG1.1_chr3	PGSB	exon	77804946	77805011	.	-	.	ID=LotjaGi3g1v0383800.4.exon.2;Parent=LotjaGi3g1v0383800.4
LjG1.1_chr3	PGSB	CDS	77804946	77805011	.	-	0	ID=LotjaGi3g1v0383800.4.CDS.2;Parent=LotjaGi3g1v0383800.4
LjG1.1_chr3	PGSB	exon	77805251	77805442	.	-	.	ID=LotjaGi3g1v0383800.4.exon.3;Parent=LotjaGi3g1v0383800.4
LjG1.1_chr3	PGSB	CDS	77805251	77805442	.	-	0	ID=LotjaGi3g1v0383800.4.CDS.3;Parent=LotjaGi3g1v0383800.4
LjG1.1_chr3	PGSB	exon	77805537	77805589	.	-	.	ID=LotjaGi3g1v0383800.4.exon.4;Parent=LotjaGi3g1v0383800.4
LjG1.1_chr3	PGSB	CDS	77805537	77805589	.	-	2	ID=LotjaGi3g1v0383800.4.CDS.4;Parent=LotjaGi3g1v0383800.4
LjG1.1_chr3	PGSB	CDS	77806057	77806156	.	-	0	ID=LotjaGi3g1v0383800.4.CDS.5;Parent=LotjaGi3g1v0383800.4
LjG1.1_chr3	PGSB	exon	77806057	77806191	.	-	.	ID=LotjaGi3g1v0383800.4.exon.5;Parent=LotjaGi3g1v0383800.4
LjG1.1_chr3	PGSB	five_prime_UTR	77806157	77806191	.	-	.	ID=LotjaGi3g1v0383800.4.five_prime_UTR.2;Parent=LotjaGi3g1v0383800.4
###
LjG1.1_chr3	PGSB	five_prime_UTR	77806157	77806191	.	-	.	ID=LotjaGi3g1v0383800.4.five_prime_UTR.2;Parent=LotjaGi3g1v0383800.4
LjG1.1_chr3	PGSB	gene	77816865	77828319	.	+	.	ID=LotjaGi3g1v0383900
LjG1.1_chr3	PGSB	mRNA	77816865	77828319	.	+	.	ID=LotjaGi3g1v0383900.1;Parent=LotjaGi3g1v0383900;description=Kinase family protein;ahrdqual=***;GO=GO:0004672,GO:0004842,GO:0005524,GO:0006468,GO:0016301,GO:0016310,GO:0016567;IPR=IPR003613,IPR011009,IPR000719;Pfam=SSF57850,PF04564,SSF52402,SSF56112,PF00069;te-related=0
LjG1.1_chr3	PGSB	exon	77816865	77817260	.	+	.	ID=LotjaGi3g1v0383900.1.exon.1;Parent=LotjaGi3g1v0383900.1
LjG1.1_chr3	PGSB	five_prime_UTR	77816865	77817260	.	+	.	ID=LotjaGi3g1v0383900.1.five_prime_UTR.1;Parent=LotjaGi3g1v0383900.1
LjG1.1_chr3	PGSB	five_prime_UTR	77819032	77819119	.	+	.	ID=LotjaGi3g1v0383900.1.five_prime_UTR.2;Parent=LotjaGi3g1v0383900.1
LjG1.1_chr3	PGSB	exon	77819032	77819393	.	+	.	ID=LotjaGi3g1v0383900.1.exon.2;Parent=LotjaGi3g1v0383900.1
LjG1.1_chr3	PGSB	CDS	77819120	77819393	.	+	0	ID=LotjaGi3g1v0383900.1.CDS.1;Parent=LotjaGi3g1v0383900.1
LjG1.1_chr3	PGSB	exon	77822485	77822606	.	+	.	ID=LotjaGi3g1v0383900.1.exon.3;Parent=LotjaGi3g1v0383900.1
LjG1.1_chr3	PGSB	CDS	77822485	77822606	.	+	2	ID=LotjaGi3g1v0383900.1.CDS.2;Parent=LotjaGi3g1v0383900.1
LjG1.1_chr3	PGSB	exon	77822705	77822826	.	+	.	ID=LotjaGi3g1v0383900.1.exon.4;Parent=LotjaGi3g1v0383900.1
LjG1.1_chr3	PGSB	CDS	77822705	77822826	.	+	0	ID=LotjaGi3g1v0383900.1.CDS.3;Parent=LotjaGi3g1v0383900.1
LjG1.1_chr3	PGSB	exon	77823384	77823488	.	+	.	ID=LotjaGi3g1v0383900.1.exon.5;Parent=LotjaGi3g1v0383900.1
LjG1.1_chr3	PGSB	CDS	77823384	77823488	.	+	1	ID=LotjaGi3g1v0383900.1.CDS.4;Parent=LotjaGi3g1v0383900.1
LjG1.1_chr3	PGSB	exon	77824197	77824530	.	+	.	ID=LotjaGi3g1v0383900.1.exon.6;Parent=LotjaGi3g1v0383900.1
LjG1.1_chr3	PGSB	CDS	77824197	77824530	.	+	1	ID=LotjaGi3g1v0383900.1.CDS.5;Parent=LotjaGi3g1v0383900.1
LjG1.1_chr3	PGSB	exon	77824665	77824802	.	+	.	ID=LotjaGi3g1v0383900.1.exon.7;Parent=LotjaGi3g1v0383900.1
LjG1.1_chr3	PGSB	CDS	77824665	77824802	.	+	0	ID=LotjaGi3g1v0383900.1.CDS.6;Parent=LotjaGi3g1v0383900.1
LjG1.1_chr3	PGSB	exon	77824906	77825436	.	+	.	ID=LotjaGi3g1v0383900.1.exon.8;Parent=LotjaGi3g1v0383900.1
LjG1.1_chr3	PGSB	CDS	77824906	77825436	.	+	0	ID=LotjaGi3g1v0383900.1.CDS.7;Parent=LotjaGi3g1v0383900.1
LjG1.1_chr3	PGSB	exon	77825906	77826670	.	+	.	ID=LotjaGi3g1v0383900.1.exon.9;Parent=LotjaGi3g1v0383900.1
LjG1.1_chr3	PGSB	CDS	77825906	77826670	.	+	0	ID=LotjaGi3g1v0383900.1.CDS.8;Parent=LotjaGi3g1v0383900.1
LjG1.1_chr3	PGSB	CDS	77827614	77827796	.	+	0	ID=LotjaGi3g1v0383900.1.CDS.9;Parent=LotjaGi3g1v0383900.1
LjG1.1_chr3	PGSB	exon	77827614	77828319	.	+	.	ID=LotjaGi3g1v0383900.1.exon.10;Parent=LotjaGi3g1v0383900.1
LjG1.1_chr3	PGSB	three_prime_UTR	77827797	77828319	.	+	.	ID=LotjaGi3g1v0383900.1.three_prime_UTR.3;Parent=LotjaGi3g1v0383900.1
LjG1.1_chr3	PGSB	mRNA	77816964	77828150	.	+	.	ID=LotjaGi3g1v0383900.2;Parent=LotjaGi3g1v0383900;description=Kinase family protein;ahrdqual=***;GO=GO:0004672,GO:0004842,GO:0005524,GO:0006468,GO:0016301,GO:0016310,GO:0016567;te-related=0
LjG1.1_chr3	PGSB	exon	77816964	77816983	.	+	.	ID=LotjaGi3g1v0383900.2.exon.1;Parent=LotjaGi3g1v0383900.2
LjG1.1_chr3	PGSB	five_prime_UTR	77816964	77816983	.	+	.	ID=LotjaGi3g1v0383900.2.five_prime_UTR.1;Parent=LotjaGi3g1v0383900.2
LjG1.1_chr3	PGSB	exon	77817060	77817260	.	+	.	ID=LotjaGi3g1v0383900.2.exon.2;Parent=LotjaGi3g1v0383900.2
LjG1.1_chr3	PGSB	five_prime_UTR	77817060	77817260	.	+	.	ID=LotjaGi3g1v0383900.2.five_prime_UTR.2;Parent=LotjaGi3g1v0383900.2
LjG1.1_chr3	PGSB	five_prime_UTR	77819032	77819119	.	+	.	ID=LotjaGi3g1v0383900.2.five_prime_UTR.3;Parent=LotjaGi3g1v0383900.2
LjG1.1_chr3	PGSB	exon	77819032	77819393	.	+	.	ID=LotjaGi3g1v0383900.2.exon.3;Parent=LotjaGi3g1v0383900.2
LjG1.1_chr3	PGSB	CDS	77819120	77819393	.	+	0	ID=LotjaGi3g1v0383900.2.CDS.1;Parent=LotjaGi3g1v0383900.2
LjG1.1_chr3	PGSB	exon	77822485	77822606	.	+	.	ID=LotjaGi3g1v0383900.2.exon.4;Parent=LotjaGi3g1v0383900.2
LjG1.1_chr3	PGSB	CDS	77822485	77822606	.	+	2	ID=LotjaGi3g1v0383900.2.CDS.2;Parent=LotjaGi3g1v0383900.2
LjG1.1_chr3	PGSB	exon	77822705	77822826	.	+	.	ID=LotjaGi3g1v0383900.2.exon.5;Parent=LotjaGi3g1v0383900.2
LjG1.1_chr3	PGSB	CDS	77822705	77822826	.	+	0	ID=LotjaGi3g1v0383900.2.CDS.3;Parent=LotjaGi3g1v0383900.2
LjG1.1_chr3	PGSB	exon	77823384	77823488	.	+	.	ID=LotjaGi3g1v0383900.2.exon.6;Parent=LotjaGi3g1v0383900.2
LjG1.1_chr3	PGSB	CDS	77823384	77823488	.	+	1	ID=LotjaGi3g1v0383900.2.CDS.4;Parent=LotjaGi3g1v0383900.2
LjG1.1_chr3	PGSB	exon	77824197	77824530	.	+	.	ID=LotjaGi3g1v0383900.2.exon.7;Parent=LotjaGi3g1v0383900.2
LjG1.1_chr3	PGSB	CDS	77824197	77824530	.	+	1	ID=LotjaGi3g1v0383900.2.CDS.5;Parent=LotjaGi3g1v0383900.2
LjG1.1_chr3	PGSB	exon	77824665	77824802	.	+	.	ID=LotjaGi3g1v0383900.2.exon.8;Parent=LotjaGi3g1v0383900.2
LjG1.1_chr3	PGSB	CDS	77824665	77824802	.	+	0	ID=LotjaGi3g1v0383900.2.CDS.6;Parent=LotjaGi3g1v0383900.2
LjG1.1_chr3	PGSB	exon	77824906	77825436	.	+	.	ID=LotjaGi3g1v0383900.2.exon.9;Parent=LotjaGi3g1v0383900.2
LjG1.1_chr3	PGSB	CDS	77824906	77825436	.	+	0	ID=LotjaGi3g1v0383900.2.CDS.7;Parent=LotjaGi3g1v0383900.2
LjG1.1_chr3	PGSB	exon	77825906	77826670	.	+	.	ID=LotjaGi3g1v0383900.2.exon.10;Parent=LotjaGi3g1v0383900.2
LjG1.1_chr3	PGSB	CDS	77825906	77826670	.	+	0	ID=LotjaGi3g1v0383900.2.CDS.8;Parent=LotjaGi3g1v0383900.2
LjG1.1_chr3	PGSB	CDS	77827614	77827796	.	+	0	ID=LotjaGi3g1v0383900.2.CDS.9;Parent=LotjaGi3g1v0383900.2
LjG1.1_chr3	PGSB	exon	77827614	77828150	.	+	.	ID=LotjaGi3g1v0383900.2.exon.11;Parent=LotjaGi3g1v0383900.2
LjG1.1_chr3	PGSB	three_prime_UTR	77827797	77828150	.	+	.	ID=LotjaGi3g1v0383900.2.three_prime_UTR.4;Parent=LotjaGi3g1v0383900.2
LjG1.1_chr3	PGSB	mRNA	77823348	77828123	.	+	.	ID=LotjaGi3g1v0383900.3;Parent=LotjaGi3g1v0383900;description=Kinase family protein;ahrdqual=***;GO=GO:0004672,GO:0004842,GO:0005524,GO:0006468,GO:0016301,GO:0016310,GO:0016567;IPR=IPR000719,IPR003613,IPR011009;Pfam=PF00069,SSF57850,PF04564,SSF56112;te-related=0
LjG1.1_chr3	PGSB	exon	77823348	77823936	.	+	.	ID=LotjaGi3g1v0383900.3.exon.1;Parent=LotjaGi3g1v0383900.3
LjG1.1_chr3	PGSB	five_prime_UTR	77823348	77823936	.	+	.	ID=LotjaGi3g1v0383900.3.five_prime_UTR.1;Parent=LotjaGi3g1v0383900.3
LjG1.1_chr3	PGSB	five_prime_UTR	77824197	77824251	.	+	.	ID=LotjaGi3g1v0383900.3.five_prime_UTR.2;Parent=LotjaGi3g1v0383900.3
LjG1.1_chr3	PGSB	exon	77824197	77824530	.	+	.	ID=LotjaGi3g1v0383900.3.exon.2;Parent=LotjaGi3g1v0383900.3
LjG1.1_chr3	PGSB	CDS	77824252	77824530	.	+	0	ID=LotjaGi3g1v0383900.3.CDS.1;Parent=LotjaGi3g1v0383900.3
LjG1.1_chr3	PGSB	exon	77824665	77824802	.	+	.	ID=LotjaGi3g1v0383900.3.exon.3;Parent=LotjaGi3g1v0383900.3
LjG1.1_chr3	PGSB	CDS	77824665	77824802	.	+	0	ID=LotjaGi3g1v0383900.3.CDS.2;Parent=LotjaGi3g1v0383900.3
LjG1.1_chr3	PGSB	exon	77824906	77825436	.	+	.	ID=LotjaGi3g1v0383900.3.exon.4;Parent=LotjaGi3g1v0383900.3
LjG1.1_chr3	PGSB	CDS	77824906	77825436	.	+	0	ID=LotjaGi3g1v0383900.3.CDS.3;Parent=LotjaGi3g1v0383900.3
LjG1.1_chr3	PGSB	exon	77825906	77826670	.	+	.	ID=LotjaGi3g1v0383900.3.exon.5;Parent=LotjaGi3g1v0383900.3
LjG1.1_chr3	PGSB	CDS	77825906	77826670	.	+	0	ID=LotjaGi3g1v0383900.3.CDS.4;Parent=LotjaGi3g1v0383900.3
LjG1.1_chr3	PGSB	CDS	77827614	77827796	.	+	0	ID=LotjaGi3g1v0383900.3.CDS.5;Parent=LotjaGi3g1v0383900.3
LjG1.1_chr3	PGSB	exon	77827614	77828123	.	+	.	ID=LotjaGi3g1v0383900.3.exon.6;Parent=LotjaGi3g1v0383900.3
LjG1.1_chr3	PGSB	three_prime_UTR	77827797	77828123	.	+	.	ID=LotjaGi3g1v0383900.3.three_prime_UTR.3;Parent=LotjaGi3g1v0383900.3
LjG1.1_chr3	PGSB	mRNA	77824195	77828109	.	+	.	ID=LotjaGi3g1v0383900.4;Parent=LotjaGi3g1v0383900;description=Kinase family protein;ahrdqual=***;GO=GO:0004672,GO:0004842,GO:0005524,GO:0006468,GO:0016301,GO:0016310,GO:0016567;IPR=IPR003613,IPR011009,IPR000719;Pfam=PF04564,SSF56112,PF00069,SSF57850;te-related=0
LjG1.1_chr3	PGSB	five_prime_UTR	77824195	77824251	.	+	.	ID=LotjaGi3g1v0383900.4.five_prime_UTR.1;Parent=LotjaGi3g1v0383900.4
LjG1.1_chr3	PGSB	exon	77824195	77824530	.	+	.	ID=LotjaGi3g1v0383900.4.exon.1;Parent=LotjaGi3g1v0383900.4
LjG1.1_chr3	PGSB	CDS	77824252	77824530	.	+	0	ID=LotjaGi3g1v0383900.4.CDS.1;Parent=LotjaGi3g1v0383900.4
LjG1.1_chr3	PGSB	exon	77824662	77824802	.	+	.	ID=LotjaGi3g1v0383900.4.exon.2;Parent=LotjaGi3g1v0383900.4
LjG1.1_chr3	PGSB	CDS	77824662	77824802	.	+	0	ID=LotjaGi3g1v0383900.4.CDS.2;Parent=LotjaGi3g1v0383900.4
LjG1.1_chr3	PGSB	exon	77824906	77825436	.	+	.	ID=LotjaGi3g1v0383900.4.exon.3;Parent=LotjaGi3g1v0383900.4
LjG1.1_chr3	PGSB	CDS	77824906	77825436	.	+	0	ID=LotjaGi3g1v0383900.4.CDS.3;Parent=LotjaGi3g1v0383900.4
LjG1.1_chr3	PGSB	exon	77825906	77826670	.	+	.	ID=LotjaGi3g1v0383900.4.exon.4;Parent=LotjaGi3g1v0383900.4
LjG1.1_chr3	PGSB	CDS	77825906	77826670	.	+	0	ID=LotjaGi3g1v0383900.4.CDS.4;Parent=LotjaGi3g1v0383900.4
LjG1.1_chr3	PGSB	CDS	77827614	77827796	.	+	0	ID=LotjaGi3g1v0383900.4.CDS.5;Parent=LotjaGi3g1v0383900.4
LjG1.1_chr3	PGSB	exon	77827614	77828109	.	+	.	ID=LotjaGi3g1v0383900.4.exon.5;Parent=LotjaGi3g1v0383900.4
LjG1.1_chr3	PGSB	three_prime_UTR	77827797	77828109	.	+	.	ID=LotjaGi3g1v0383900.4.three_prime_UTR.2;Parent=LotjaGi3g1v0383900.4
###
LjG1.1_chr3	PGSB	three_prime_UTR	77827797	77828109	.	+	.	ID=LotjaGi3g1v0383900.4.three_prime_UTR.2;Parent=LotjaGi3g1v0383900.4
LjG1.1_chr3	PGSB	gene	77835245	77845627	.	+	.	ID=LotjaGi3g1v0384000
LjG1.1_chr3	PGSB	mRNA	77835245	77845627	.	+	.	ID=LotjaGi3g1v0384000.1;Parent=LotjaGi3g1v0384000;description=Signal peptide peptidase-like protein;ahrdqual=***;GO=GO:0004190,GO:0006508,GO:0016020,GO:0016021;IPR=IPR007369,IPR003137;Pfam=PF04258,SSF52025,PF02225;te-related=0
LjG1.1_chr3	PGSB	five_prime_UTR	77835245	77835557	.	+	.	ID=LotjaGi3g1v0384000.1.five_prime_UTR.1;Parent=LotjaGi3g1v0384000.1
LjG1.1_chr3	PGSB	exon	77835245	77835695	.	+	.	ID=LotjaGi3g1v0384000.1.exon.1;Parent=LotjaGi3g1v0384000.1
LjG1.1_chr3	PGSB	CDS	77835558	77835695	.	+	0	ID=LotjaGi3g1v0384000.1.CDS.1;Parent=LotjaGi3g1v0384000.1
LjG1.1_chr3	PGSB	exon	77836814	77836972	.	+	.	ID=LotjaGi3g1v0384000.1.exon.2;Parent=LotjaGi3g1v0384000.1
LjG1.1_chr3	PGSB	CDS	77836814	77836972	.	+	0	ID=LotjaGi3g1v0384000.1.CDS.2;Parent=LotjaGi3g1v0384000.1
LjG1.1_chr3	PGSB	exon	77837113	77837224	.	+	.	ID=LotjaGi3g1v0384000.1.exon.3;Parent=LotjaGi3g1v0384000.1
LjG1.1_chr3	PGSB	CDS	77837113	77837224	.	+	0	ID=LotjaGi3g1v0384000.1.CDS.3;Parent=LotjaGi3g1v0384000.1
LjG1.1_chr3	PGSB	exon	77837494	77837613	.	+	.	ID=LotjaGi3g1v0384000.1.exon.4;Parent=LotjaGi3g1v0384000.1
LjG1.1_chr3	PGSB	CDS	77837494	77837613	.	+	2	ID=LotjaGi3g1v0384000.1.CDS.4;Parent=LotjaGi3g1v0384000.1
LjG1.1_chr3	PGSB	exon	77837782	77837933	.	+	.	ID=LotjaGi3g1v0384000.1.exon.5;Parent=LotjaGi3g1v0384000.1
LjG1.1_chr3	PGSB	CDS	77837782	77837933	.	+	2	ID=LotjaGi3g1v0384000.1.CDS.5;Parent=LotjaGi3g1v0384000.1
LjG1.1_chr3	PGSB	exon	77838202	77838390	.	+	.	ID=LotjaGi3g1v0384000.1.exon.6;Parent=LotjaGi3g1v0384000.1
LjG1.1_chr3	PGSB	CDS	77838202	77838390	.	+	0	ID=LotjaGi3g1v0384000.1.CDS.6;Parent=LotjaGi3g1v0384000.1
LjG1.1_chr3	PGSB	exon	77838943	77838977	.	+	.	ID=LotjaGi3g1v0384000.1.exon.7;Parent=LotjaGi3g1v0384000.1
LjG1.1_chr3	PGSB	CDS	77838943	77838977	.	+	0	ID=LotjaGi3g1v0384000.1.CDS.7;Parent=LotjaGi3g1v0384000.1
LjG1.1_chr3	PGSB	exon	77839599	77839761	.	+	.	ID=LotjaGi3g1v0384000.1.exon.8;Parent=LotjaGi3g1v0384000.1
LjG1.1_chr3	PGSB	CDS	77839599	77839761	.	+	1	ID=LotjaGi3g1v0384000.1.CDS.8;Parent=LotjaGi3g1v0384000.1
LjG1.1_chr3	PGSB	exon	77840608	77840661	.	+	.	ID=LotjaGi3g1v0384000.1.exon.9;Parent=LotjaGi3g1v0384000.1
LjG1.1_chr3	PGSB	CDS	77840608	77840661	.	+	0	ID=LotjaGi3g1v0384000.1.CDS.9;Parent=LotjaGi3g1v0384000.1
LjG1.1_chr3	PGSB	exon	77840896	77840988	.	+	.	ID=LotjaGi3g1v0384000.1.exon.10;Parent=LotjaGi3g1v0384000.1
LjG1.1_chr3	PGSB	CDS	77840896	77840988	.	+	0	ID=LotjaGi3g1v0384000.1.CDS.10;Parent=LotjaGi3g1v0384000.1
LjG1.1_chr3	PGSB	exon	77843444	77843586	.	+	.	ID=LotjaGi3g1v0384000.1.exon.11;Parent=LotjaGi3g1v0384000.1
LjG1.1_chr3	PGSB	CDS	77843444	77843586	.	+	0	ID=LotjaGi3g1v0384000.1.CDS.11;Parent=LotjaGi3g1v0384000.1
LjG1.1_chr3	PGSB	exon	77843791	77843861	.	+	.	ID=LotjaGi3g1v0384000.1.exon.12;Parent=LotjaGi3g1v0384000.1
LjG1.1_chr3	PGSB	CDS	77843791	77843861	.	+	1	ID=LotjaGi3g1v0384000.1.CDS.12;Parent=LotjaGi3g1v0384000.1
LjG1.1_chr3	PGSB	exon	77844499	77844582	.	+	.	ID=LotjaGi3g1v0384000.1.exon.13;Parent=LotjaGi3g1v0384000.1
LjG1.1_chr3	PGSB	CDS	77844499	77844582	.	+	2	ID=LotjaGi3g1v0384000.1.CDS.13;Parent=LotjaGi3g1v0384000.1
LjG1.1_chr3	PGSB	CDS	77844684	77844802	.	+	2	ID=LotjaGi3g1v0384000.1.CDS.14;Parent=LotjaGi3g1v0384000.1
LjG1.1_chr3	PGSB	exon	77844684	77845627	.	+	.	ID=LotjaGi3g1v0384000.1.exon.14;Parent=LotjaGi3g1v0384000.1
LjG1.1_chr3	PGSB	three_prime_UTR	77844803	77845627	.	+	.	ID=LotjaGi3g1v0384000.1.three_prime_UTR.2;Parent=LotjaGi3g1v0384000.1
LjG1.1_chr3	PGSB	mRNA	77835567	77844802	.	+	.	ID=LotjaGi3g1v0384000.2;Parent=LotjaGi3g1v0384000;description=Signal peptide peptidase-like protein;ahrdqual=***;GO=GO:0004190,GO:0006508,GO:0016020,GO:0016021;IPR=IPR007369,IPR003137;Pfam=SSF52025,PF04258,PF02225;te-related=0
LjG1.1_chr3	PGSB	exon	77835567	77835695	.	+	.	ID=LotjaGi3g1v0384000.2.exon.1;Parent=LotjaGi3g1v0384000.2
LjG1.1_chr3	PGSB	five_prime_UTR	77835567	77835695	.	+	.	ID=LotjaGi3g1v0384000.2.five_prime_UTR.1;Parent=LotjaGi3g1v0384000.2
LjG1.1_chr3	PGSB	five_prime_UTR	77836814	77836930	.	+	.	ID=LotjaGi3g1v0384000.2.five_prime_UTR.2;Parent=LotjaGi3g1v0384000.2
LjG1.1_chr3	PGSB	exon	77836814	77836972	.	+	.	ID=LotjaGi3g1v0384000.2.exon.2;Parent=LotjaGi3g1v0384000.2
LjG1.1_chr3	PGSB	CDS	77836931	77836972	.	+	0	ID=LotjaGi3g1v0384000.2.CDS.1;Parent=LotjaGi3g1v0384000.2
LjG1.1_chr3	PGSB	exon	77837113	77837224	.	+	.	ID=LotjaGi3g1v0384000.2.exon.3;Parent=LotjaGi3g1v0384000.2
LjG1.1_chr3	PGSB	CDS	77837113	77837224	.	+	0	ID=LotjaGi3g1v0384000.2.CDS.2;Parent=LotjaGi3g1v0384000.2
LjG1.1_chr3	PGSB	exon	77837494	77837613	.	+	.	ID=LotjaGi3g1v0384000.2.exon.4;Parent=LotjaGi3g1v0384000.2
LjG1.1_chr3	PGSB	CDS	77837494	77837613	.	+	2	ID=LotjaGi3g1v0384000.2.CDS.3;Parent=LotjaGi3g1v0384000.2
LjG1.1_chr3	PGSB	exon	77837782	77837933	.	+	.	ID=LotjaGi3g1v0384000.2.exon.5;Parent=LotjaGi3g1v0384000.2
LjG1.1_chr3	PGSB	CDS	77837782	77837933	.	+	2	ID=LotjaGi3g1v0384000.2.CDS.4;Parent=LotjaGi3g1v0384000.2
LjG1.1_chr3	PGSB	exon	77838202	77838360	.	+	.	ID=LotjaGi3g1v0384000.2.exon.6;Parent=LotjaGi3g1v0384000.2
LjG1.1_chr3	PGSB	CDS	77838202	77838360	.	+	0	ID=LotjaGi3g1v0384000.2.CDS.5;Parent=LotjaGi3g1v0384000.2
LjG1.1_chr3	PGSB	exon	77838943	77838977	.	+	.	ID=LotjaGi3g1v0384000.2.exon.7;Parent=LotjaGi3g1v0384000.2
LjG1.1_chr3	PGSB	CDS	77838943	77838977	.	+	0	ID=LotjaGi3g1v0384000.2.CDS.6;Parent=LotjaGi3g1v0384000.2
LjG1.1_chr3	PGSB	exon	77839599	77839761	.	+	.	ID=LotjaGi3g1v0384000.2.exon.8;Parent=LotjaGi3g1v0384000.2
LjG1.1_chr3	PGSB	CDS	77839599	77839761	.	+	1	ID=LotjaGi3g1v0384000.2.CDS.7;Parent=LotjaGi3g1v0384000.2
LjG1.1_chr3	PGSB	exon	77840608	77840661	.	+	.	ID=LotjaGi3g1v0384000.2.exon.9;Parent=LotjaGi3g1v0384000.2
LjG1.1_chr3	PGSB	CDS	77840608	77840661	.	+	0	ID=LotjaGi3g1v0384000.2.CDS.8;Parent=LotjaGi3g1v0384000.2
LjG1.1_chr3	PGSB	exon	77840896	77840988	.	+	.	ID=LotjaGi3g1v0384000.2.exon.10;Parent=LotjaGi3g1v0384000.2
LjG1.1_chr3	PGSB	CDS	77840896	77840988	.	+	0	ID=LotjaGi3g1v0384000.2.CDS.9;Parent=LotjaGi3g1v0384000.2
LjG1.1_chr3	PGSB	exon	77843444	77843586	.	+	.	ID=LotjaGi3g1v0384000.2.exon.11;Parent=LotjaGi3g1v0384000.2
LjG1.1_chr3	PGSB	CDS	77843444	77843586	.	+	0	ID=LotjaGi3g1v0384000.2.CDS.10;Parent=LotjaGi3g1v0384000.2
LjG1.1_chr3	PGSB	exon	77843791	77843861	.	+	.	ID=LotjaGi3g1v0384000.2.exon.12;Parent=LotjaGi3g1v0384000.2
LjG1.1_chr3	PGSB	CDS	77843791	77843861	.	+	1	ID=LotjaGi3g1v0384000.2.CDS.11;Parent=LotjaGi3g1v0384000.2
LjG1.1_chr3	PGSB	exon	77844499	77844582	.	+	.	ID=LotjaGi3g1v0384000.2.exon.13;Parent=LotjaGi3g1v0384000.2
LjG1.1_chr3	PGSB	CDS	77844499	77844582	.	+	2	ID=LotjaGi3g1v0384000.2.CDS.12;Parent=LotjaGi3g1v0384000.2
LjG1.1_chr3	PGSB	exon	77844684	77844802	.	+	.	ID=LotjaGi3g1v0384000.2.exon.14;Parent=LotjaGi3g1v0384000.2
LjG1.1_chr3	PGSB	CDS	77844684	77844802	.	+	2	ID=LotjaGi3g1v0384000.2.CDS.13;Parent=LotjaGi3g1v0384000.2
LjG1.1_chr3	PGSB	mRNA	77836686	77844802	.	+	.	ID=LotjaGi3g1v0384000.3;Parent=LotjaGi3g1v0384000;description=Signal peptide peptidase-like protein;ahrdqual=***;GO=GO:0004190,GO:0006508,GO:0016020,GO:0016021;IPR=IPR003137,IPR007369;Pfam=PF02225,SSF52025,PF04258;te-related=0
LjG1.1_chr3	PGSB	exon	77836686	77836972	.	+	.	ID=LotjaGi3g1v0384000.3.exon.1;Parent=LotjaGi3g1v0384000.3
LjG1.1_chr3	PGSB	CDS	77836931	77836972	.	+	0	ID=LotjaGi3g1v0384000.3.CDS.1;Parent=LotjaGi3g1v0384000.3
LjG1.1_chr3	PGSB	exon	77837113	77837224	.	+	.	ID=LotjaGi3g1v0384000.3.exon.2;Parent=LotjaGi3g1v0384000.3
LjG1.1_chr3	PGSB	CDS	77837113	77837224	.	+	0	ID=LotjaGi3g1v0384000.3.CDS.2;Parent=LotjaGi3g1v0384000.3
LjG1.1_chr3	PGSB	exon	77837494	77837613	.	+	.	ID=LotjaGi3g1v0384000.3.exon.3;Parent=LotjaGi3g1v0384000.3
LjG1.1_chr3	PGSB	CDS	77837494	77837613	.	+	2	ID=LotjaGi3g1v0384000.3.CDS.3;Parent=LotjaGi3g1v0384000.3
LjG1.1_chr3	PGSB	exon	77837782	77837933	.	+	.	ID=LotjaGi3g1v0384000.3.exon.4;Parent=LotjaGi3g1v0384000.3
LjG1.1_chr3	PGSB	CDS	77837782	77837933	.	+	2	ID=LotjaGi3g1v0384000.3.CDS.4;Parent=LotjaGi3g1v0384000.3
LjG1.1_chr3	PGSB	exon	77838202	77838390	.	+	.	ID=LotjaGi3g1v0384000.3.exon.5;Parent=LotjaGi3g1v0384000.3
LjG1.1_chr3	PGSB	CDS	77838202	77838390	.	+	0	ID=LotjaGi3g1v0384000.3.CDS.5;Parent=LotjaGi3g1v0384000.3
LjG1.1_chr3	PGSB	exon	77838943	77838977	.	+	.	ID=LotjaGi3g1v0384000.3.exon.6;Parent=LotjaGi3g1v0384000.3
LjG1.1_chr3	PGSB	CDS	77838943	77838977	.	+	0	ID=LotjaGi3g1v0384000.3.CDS.6;Parent=LotjaGi3g1v0384000.3
LjG1.1_chr3	PGSB	exon	77839599	77839761	.	+	.	ID=LotjaGi3g1v0384000.3.exon.7;Parent=LotjaGi3g1v0384000.3
LjG1.1_chr3	PGSB	CDS	77839599	77839761	.	+	1	ID=LotjaGi3g1v0384000.3.CDS.7;Parent=LotjaGi3g1v0384000.3
LjG1.1_chr3	PGSB	exon	77840608	77840661	.	+	.	ID=LotjaGi3g1v0384000.3.exon.8;Parent=LotjaGi3g1v0384000.3
LjG1.1_chr3	PGSB	CDS	77840608	77840661	.	+	0	ID=LotjaGi3g1v0384000.3.CDS.8;Parent=LotjaGi3g1v0384000.3
LjG1.1_chr3	PGSB	exon	77840896	77840988	.	+	.	ID=LotjaGi3g1v0384000.3.exon.9;Parent=LotjaGi3g1v0384000.3
LjG1.1_chr3	PGSB	CDS	77840896	77840988	.	+	0	ID=LotjaGi3g1v0384000.3.CDS.9;Parent=LotjaGi3g1v0384000.3
LjG1.1_chr3	PGSB	exon	77843444	77843586	.	+	.	ID=LotjaGi3g1v0384000.3.exon.10;Parent=LotjaGi3g1v0384000.3
LjG1.1_chr3	PGSB	CDS	77843444	77843586	.	+	0	ID=LotjaGi3g1v0384000.3.CDS.10;Parent=LotjaGi3g1v0384000.3
LjG1.1_chr3	PGSB	exon	77843791	77843861	.	+	.	ID=LotjaGi3g1v0384000.3.exon.11;Parent=LotjaGi3g1v0384000.3
LjG1.1_chr3	PGSB	CDS	77843791	77843861	.	+	1	ID=LotjaGi3g1v0384000.3.CDS.11;Parent=LotjaGi3g1v0384000.3
LjG1.1_chr3	PGSB	exon	77844499	77844582	.	+	.	ID=LotjaGi3g1v0384000.3.exon.12;Parent=LotjaGi3g1v0384000.3
LjG1.1_chr3	PGSB	CDS	77844499	77844582	.	+	2	ID=LotjaGi3g1v0384000.3.CDS.12;Parent=LotjaGi3g1v0384000.3
LjG1.1_chr3	PGSB	exon	77844684	77844802	.	+	.	ID=LotjaGi3g1v0384000.3.exon.13;Parent=LotjaGi3g1v0384000.3
LjG1.1_chr3	PGSB	CDS	77844684	77844802	.	+	2	ID=LotjaGi3g1v0384000.3.CDS.13;Parent=LotjaGi3g1v0384000.3
LjG1.1_chr3	PGSB	mRNA	77837505	77844802	.	+	.	ID=LotjaGi3g1v0384000.4;Parent=LotjaGi3g1v0384000;description=Signal peptide peptidase-like protein;ahrdqual=***;GO=GO:0004190,GO:0006508,GO:0016020,GO:0016021;IPR=IPR007369;Pfam=PF04258;te-related=0
LjG1.1_chr3	PGSB	exon	77837505	77837613	.	+	.	ID=LotjaGi3g1v0384000.4.exon.1;Parent=LotjaGi3g1v0384000.4
LjG1.1_chr3	PGSB	CDS	77837505	77837613	.	+	0	ID=LotjaGi3g1v0384000.4.CDS.1;Parent=LotjaGi3g1v0384000.4
LjG1.1_chr3	PGSB	exon	77837782	77837933	.	+	.	ID=LotjaGi3g1v0384000.4.exon.2;Parent=LotjaGi3g1v0384000.4
LjG1.1_chr3	PGSB	CDS	77837782	77837933	.	+	2	ID=LotjaGi3g1v0384000.4.CDS.2;Parent=LotjaGi3g1v0384000.4
LjG1.1_chr3	PGSB	exon	77838202	77838390	.	+	.	ID=LotjaGi3g1v0384000.4.exon.3;Parent=LotjaGi3g1v0384000.4
LjG1.1_chr3	PGSB	CDS	77838202	77838390	.	+	0	ID=LotjaGi3g1v0384000.4.CDS.3;Parent=LotjaGi3g1v0384000.4
LjG1.1_chr3	PGSB	exon	77838943	77838977	.	+	.	ID=LotjaGi3g1v0384000.4.exon.4;Parent=LotjaGi3g1v0384000.4
LjG1.1_chr3	PGSB	CDS	77838943	77838977	.	+	0	ID=LotjaGi3g1v0384000.4.CDS.4;Parent=LotjaGi3g1v0384000.4
LjG1.1_chr3	PGSB	exon	77839599	77839761	.	+	.	ID=LotjaGi3g1v0384000.4.exon.5;Parent=LotjaGi3g1v0384000.4
LjG1.1_chr3	PGSB	CDS	77839599	77839761	.	+	1	ID=LotjaGi3g1v0384000.4.CDS.5;Parent=LotjaGi3g1v0384000.4
LjG1.1_chr3	PGSB	exon	77840608	77840661	.	+	.	ID=LotjaGi3g1v0384000.4.exon.6;Parent=LotjaGi3g1v0384000.4
LjG1.1_chr3	PGSB	CDS	77840608	77840661	.	+	0	ID=LotjaGi3g1v0384000.4.CDS.6;Parent=LotjaGi3g1v0384000.4
LjG1.1_chr3	PGSB	exon	77840896	77840988	.	+	.	ID=LotjaGi3g1v0384000.4.exon.7;Parent=LotjaGi3g1v0384000.4
LjG1.1_chr3	PGSB	CDS	77840896	77840988	.	+	0	ID=LotjaGi3g1v0384000.4.CDS.7;Parent=LotjaGi3g1v0384000.4
LjG1.1_chr3	PGSB	exon	77843444	77843586	.	+	.	ID=LotjaGi3g1v0384000.4.exon.8;Parent=LotjaGi3g1v0384000.4
LjG1.1_chr3	PGSB	CDS	77843444	77843586	.	+	0	ID=LotjaGi3g1v0384000.4.CDS.8;Parent=LotjaGi3g1v0384000.4
LjG1.1_chr3	PGSB	exon	77843791	77843861	.	+	.	ID=LotjaGi3g1v0384000.4.exon.9;Parent=LotjaGi3g1v0384000.4
LjG1.1_chr3	PGSB	CDS	77843791	77843861	.	+	1	ID=LotjaGi3g1v0384000.4.CDS.9;Parent=LotjaGi3g1v0384000.4
LjG1.1_chr3	PGSB	exon	77844499	77844582	.	+	.	ID=LotjaGi3g1v0384000.4.exon.10;Parent=LotjaGi3g1v0384000.4
LjG1.1_chr3	PGSB	CDS	77844499	77844582	.	+	2	ID=LotjaGi3g1v0384000.4.CDS.10;Parent=LotjaGi3g1v0384000.4
LjG1.1_chr3	PGSB	exon	77844684	77844802	.	+	.	ID=LotjaGi3g1v0384000.4.exon.11;Parent=LotjaGi3g1v0384000.4
LjG1.1_chr3	PGSB	CDS	77844684	77844802	.	+	2	ID=LotjaGi3g1v0384000.4.CDS.11;Parent=LotjaGi3g1v0384000.4
###
LjG1.1_chr3	PGSB	CDS	77844684	77844802	.	+	2	ID=LotjaGi3g1v0384000.4.CDS.11;Parent=LotjaGi3g1v0384000.4
LjG1.1_chr3	PGSB	gene	77846027	77855353	.	-	.	ID=LotjaGi3g1v0384100
LjG1.1_chr3	PGSB	mRNA	77846027	77855353	.	-	.	ID=LotjaGi3g1v0384100.1;Parent=LotjaGi3g1v0384100;description=SKP1 family protein;ahrdqual=***;GO=GO:0006511;IPR=IPR016072,IPR011333,IPR016073,IPR016072;Pfam=PF01466,SSF54695,PF03931,SSF81382;te-related=0
LjG1.1_chr3	PGSB	three_prime_UTR	77846027	77847090	.	-	.	ID=LotjaGi3g1v0384100.1.three_prime_UTR.1;Parent=LotjaGi3g1v0384100.1
LjG1.1_chr3	PGSB	exon	77846027	77847092	.	-	.	ID=LotjaGi3g1v0384100.1.exon.1;Parent=LotjaGi3g1v0384100.1
LjG1.1_chr3	PGSB	CDS	77847091	77847092	.	-	2	ID=LotjaGi3g1v0384100.1.CDS.1;Parent=LotjaGi3g1v0384100.1
LjG1.1_chr3	PGSB	exon	77847934	77848067	.	-	.	ID=LotjaGi3g1v0384100.1.exon.2;Parent=LotjaGi3g1v0384100.1
LjG1.1_chr3	PGSB	CDS	77847934	77848067	.	-	1	ID=LotjaGi3g1v0384100.1.CDS.2;Parent=LotjaGi3g1v0384100.1
LjG1.1_chr3	PGSB	exon	77848464	77848627	.	-	.	ID=LotjaGi3g1v0384100.1.exon.3;Parent=LotjaGi3g1v0384100.1
LjG1.1_chr3	PGSB	CDS	77848464	77848627	.	-	0	ID=LotjaGi3g1v0384100.1.CDS.3;Parent=LotjaGi3g1v0384100.1
LjG1.1_chr3	PGSB	exon	77848752	77848852	.	-	.	ID=LotjaGi3g1v0384100.1.exon.4;Parent=LotjaGi3g1v0384100.1
LjG1.1_chr3	PGSB	CDS	77848752	77848852	.	-	2	ID=LotjaGi3g1v0384100.1.CDS.4;Parent=LotjaGi3g1v0384100.1
LjG1.1_chr3	PGSB	exon	77850703	77850781	.	-	.	ID=LotjaGi3g1v0384100.1.exon.5;Parent=LotjaGi3g1v0384100.1
LjG1.1_chr3	PGSB	CDS	77850703	77850781	.	-	0	ID=LotjaGi3g1v0384100.1.CDS.5;Parent=LotjaGi3g1v0384100.1
LjG1.1_chr3	PGSB	exon	77852212	77852322	.	-	.	ID=LotjaGi3g1v0384100.1.exon.6;Parent=LotjaGi3g1v0384100.1
LjG1.1_chr3	PGSB	CDS	77852212	77852322	.	-	0	ID=LotjaGi3g1v0384100.1.CDS.6;Parent=LotjaGi3g1v0384100.1
LjG1.1_chr3	PGSB	exon	77852408	77852599	.	-	.	ID=LotjaGi3g1v0384100.1.exon.7;Parent=LotjaGi3g1v0384100.1
LjG1.1_chr3	PGSB	CDS	77852408	77852599	.	-	0	ID=LotjaGi3g1v0384100.1.CDS.7;Parent=LotjaGi3g1v0384100.1
LjG1.1_chr3	PGSB	exon	77852717	77852941	.	-	.	ID=LotjaGi3g1v0384100.1.exon.8;Parent=LotjaGi3g1v0384100.1
LjG1.1_chr3	PGSB	CDS	77852717	77852941	.	-	0	ID=LotjaGi3g1v0384100.1.CDS.8;Parent=LotjaGi3g1v0384100.1
LjG1.1_chr3	PGSB	CDS	77853607	77853642	.	-	0	ID=LotjaGi3g1v0384100.1.CDS.9;Parent=LotjaGi3g1v0384100.1
LjG1.1_chr3	PGSB	exon	77853607	77853906	.	-	.	ID=LotjaGi3g1v0384100.1.exon.9;Parent=LotjaGi3g1v0384100.1
LjG1.1_chr3	PGSB	five_prime_UTR	77853643	77853906	.	-	.	ID=LotjaGi3g1v0384100.1.five_prime_UTR.2;Parent=LotjaGi3g1v0384100.1
LjG1.1_chr3	PGSB	exon	77855223	77855353	.	-	.	ID=LotjaGi3g1v0384100.1.exon.10;Parent=LotjaGi3g1v0384100.1
LjG1.1_chr3	PGSB	five_prime_UTR	77855223	77855353	.	-	.	ID=LotjaGi3g1v0384100.1.five_prime_UTR.3;Parent=LotjaGi3g1v0384100.1
LjG1.1_chr3	PGSB	mRNA	77847767	77852979	.	-	.	ID=LotjaGi3g1v0384100.2;Parent=LotjaGi3g1v0384100;description=SKP1 family protein;ahrdqual=*-*;GO=GO:0006511;IPR=IPR016072,IPR016073,IPR016072,IPR011333;Pfam=SSF81382,PF03931,PF01466,SSF54695;te-related=0
LjG1.1_chr3	PGSB	exon	77847767	77847804	.	-	.	ID=LotjaGi3g1v0384100.2.exon.1;Parent=LotjaGi3g1v0384100.2
LjG1.1_chr3	PGSB	three_prime_UTR	77847767	77847804	.	-	.	ID=LotjaGi3g1v0384100.2.three_prime_UTR.1;Parent=LotjaGi3g1v0384100.2
LjG1.1_chr3	PGSB	exon	77847934	77848067	.	-	.	ID=LotjaGi3g1v0384100.2.exon.2;Parent=LotjaGi3g1v0384100.2
LjG1.1_chr3	PGSB	three_prime_UTR	77847934	77848067	.	-	.	ID=LotjaGi3g1v0384100.2.three_prime_UTR.2;Parent=LotjaGi3g1v0384100.2
LjG1.1_chr3	PGSB	exon	77848464	77848627	.	-	.	ID=LotjaGi3g1v0384100.2.exon.3;Parent=LotjaGi3g1v0384100.2
LjG1.1_chr3	PGSB	three_prime_UTR	77848464	77848627	.	-	.	ID=LotjaGi3g1v0384100.2.three_prime_UTR.3;Parent=LotjaGi3g1v0384100.2
LjG1.1_chr3	PGSB	exon	77848752	77848852	.	-	.	ID=LotjaGi3g1v0384100.2.exon.4;Parent=LotjaGi3g1v0384100.2
LjG1.1_chr3	PGSB	three_prime_UTR	77848752	77848852	.	-	.	ID=LotjaGi3g1v0384100.2.three_prime_UTR.4;Parent=LotjaGi3g1v0384100.2
LjG1.1_chr3	PGSB	exon	77850703	77850781	.	-	.	ID=LotjaGi3g1v0384100.2.exon.5;Parent=LotjaGi3g1v0384100.2
LjG1.1_chr3	PGSB	three_prime_UTR	77850703	77850781	.	-	.	ID=LotjaGi3g1v0384100.2.three_prime_UTR.5;Parent=LotjaGi3g1v0384100.2
LjG1.1_chr3	PGSB	three_prime_UTR	77852011	77852011	.	-	.	ID=LotjaGi3g1v0384100.2.three_prime_UTR.6;Parent=LotjaGi3g1v0384100.2
LjG1.1_chr3	PGSB	exon	77852011	77852084	.	-	.	ID=LotjaGi3g1v0384100.2.exon.6;Parent=LotjaGi3g1v0384100.2
LjG1.1_chr3	PGSB	CDS	77852012	77852084	.	-	1	ID=LotjaGi3g1v0384100.2.CDS.1;Parent=LotjaGi3g1v0384100.2
LjG1.1_chr3	PGSB	exon	77852219	77852322	.	-	.	ID=LotjaGi3g1v0384100.2.exon.7;Parent=LotjaGi3g1v0384100.2
LjG1.1_chr3	PGSB	CDS	77852219	77852322	.	-	0	ID=LotjaGi3g1v0384100.2.CDS.2;Parent=LotjaGi3g1v0384100.2
LjG1.1_chr3	PGSB	exon	77852408	77852599	.	-	.	ID=LotjaGi3g1v0384100.2.exon.8;Parent=LotjaGi3g1v0384100.2
LjG1.1_chr3	PGSB	CDS	77852408	77852599	.	-	0	ID=LotjaGi3g1v0384100.2.CDS.3;Parent=LotjaGi3g1v0384100.2
LjG1.1_chr3	PGSB	CDS	77852717	77852941	.	-	0	ID=LotjaGi3g1v0384100.2.CDS.4;Parent=LotjaGi3g1v0384100.2
LjG1.1_chr3	PGSB	exon	77852717	77852979	.	-	.	ID=LotjaGi3g1v0384100.2.exon.9;Parent=LotjaGi3g1v0384100.2
LjG1.1_chr3	PGSB	five_prime_UTR	77852942	77852979	.	-	.	ID=LotjaGi3g1v0384100.2.five_prime_UTR.7;Parent=LotjaGi3g1v0384100.2
LjG1.1_chr3	PGSB	mRNA	77847812	77852979	.	-	.	ID=LotjaGi3g1v0384100.3;Parent=LotjaGi3g1v0384100;description=SKP1 family protein;ahrdqual=*-*;GO=GO:0006511;IPR=IPR016072,IPR011333,IPR016073,IPR016072;Pfam=PF01466,SSF54695,PF03931,SSF81382;te-related=0
LjG1.1_chr3	PGSB	exon	77847812	77847833	.	-	.	ID=LotjaGi3g1v0384100.3.exon.1;Parent=LotjaGi3g1v0384100.3
LjG1.1_chr3	PGSB	three_prime_UTR	77847812	77847833	.	-	.	ID=LotjaGi3g1v0384100.3.three_prime_UTR.1;Parent=LotjaGi3g1v0384100.3
LjG1.1_chr3	PGSB	exon	77847934	77848067	.	-	.	ID=LotjaGi3g1v0384100.3.exon.2;Parent=LotjaGi3g1v0384100.3
LjG1.1_chr3	PGSB	three_prime_UTR	77847934	77848067	.	-	.	ID=LotjaGi3g1v0384100.3.three_prime_UTR.2;Parent=LotjaGi3g1v0384100.3
LjG1.1_chr3	PGSB	exon	77848464	77848627	.	-	.	ID=LotjaGi3g1v0384100.3.exon.3;Parent=LotjaGi3g1v0384100.3
LjG1.1_chr3	PGSB	three_prime_UTR	77848464	77848627	.	-	.	ID=LotjaGi3g1v0384100.3.three_prime_UTR.3;Parent=LotjaGi3g1v0384100.3
LjG1.1_chr3	PGSB	exon	77848752	77848852	.	-	.	ID=LotjaGi3g1v0384100.3.exon.4;Parent=LotjaGi3g1v0384100.3
LjG1.1_chr3	PGSB	three_prime_UTR	77848752	77848852	.	-	.	ID=LotjaGi3g1v0384100.3.three_prime_UTR.4;Parent=LotjaGi3g1v0384100.3
LjG1.1_chr3	PGSB	exon	77850703	77850781	.	-	.	ID=LotjaGi3g1v0384100.3.exon.5;Parent=LotjaGi3g1v0384100.3
LjG1.1_chr3	PGSB	three_prime_UTR	77850703	77850781	.	-	.	ID=LotjaGi3g1v0384100.3.three_prime_UTR.5;Parent=LotjaGi3g1v0384100.3
LjG1.1_chr3	PGSB	exon	77850877	77850935	.	-	.	ID=LotjaGi3g1v0384100.3.exon.6;Parent=LotjaGi3g1v0384100.3
LjG1.1_chr3	PGSB	three_prime_UTR	77850877	77850935	.	-	.	ID=LotjaGi3g1v0384100.3.three_prime_UTR.6;Parent=LotjaGi3g1v0384100.3
LjG1.1_chr3	PGSB	three_prime_UTR	77852011	77852045	.	-	.	ID=LotjaGi3g1v0384100.3.three_prime_UTR.7;Parent=LotjaGi3g1v0384100.3
LjG1.1_chr3	PGSB	exon	77852011	77852084	.	-	.	ID=LotjaGi3g1v0384100.3.exon.7;Parent=LotjaGi3g1v0384100.3
LjG1.1_chr3	PGSB	CDS	77852046	77852084	.	-	0	ID=LotjaGi3g1v0384100.3.CDS.1;Parent=LotjaGi3g1v0384100.3
LjG1.1_chr3	PGSB	exon	77852212	77852322	.	-	.	ID=LotjaGi3g1v0384100.3.exon.8;Parent=LotjaGi3g1v0384100.3
LjG1.1_chr3	PGSB	CDS	77852212	77852322	.	-	0	ID=LotjaGi3g1v0384100.3.CDS.2;Parent=LotjaGi3g1v0384100.3
LjG1.1_chr3	PGSB	exon	77852408	77852599	.	-	.	ID=LotjaGi3g1v0384100.3.exon.9;Parent=LotjaGi3g1v0384100.3
LjG1.1_chr3	PGSB	CDS	77852408	77852599	.	-	0	ID=LotjaGi3g1v0384100.3.CDS.3;Parent=LotjaGi3g1v0384100.3
LjG1.1_chr3	PGSB	CDS	77852717	77852941	.	-	0	ID=LotjaGi3g1v0384100.3.CDS.4;Parent=LotjaGi3g1v0384100.3
LjG1.1_chr3	PGSB	exon	77852717	77852979	.	-	.	ID=LotjaGi3g1v0384100.3.exon.10;Parent=LotjaGi3g1v0384100.3
LjG1.1_chr3	PGSB	five_prime_UTR	77852942	77852979	.	-	.	ID=LotjaGi3g1v0384100.3.five_prime_UTR.8;Parent=LotjaGi3g1v0384100.3
LjG1.1_chr3	PGSB	mRNA	77847829	77852975	.	-	.	ID=LotjaGi3g1v0384100.4;Parent=LotjaGi3g1v0384100;description=SKP1 family protein;ahrdqual=***;GO=GO:0006511;IPR=IPR016073,IPR016072,IPR011333,IPR016072;Pfam=PF03931,SSF81382,SSF54695,PF01466;te-related=0
LjG1.1_chr3	PGSB	exon	77847829	77847833	.	-	.	ID=LotjaGi3g1v0384100.4.exon.1;Parent=LotjaGi3g1v0384100.4
LjG1.1_chr3	PGSB	CDS	77847829	77847833	.	-	2	ID=LotjaGi3g1v0384100.4.CDS.1;Parent=LotjaGi3g1v0384100.4
LjG1.1_chr3	PGSB	exon	77847934	77848067	.	-	.	ID=LotjaGi3g1v0384100.4.exon.2;Parent=LotjaGi3g1v0384100.4
LjG1.1_chr3	PGSB	CDS	77847934	77848067	.	-	1	ID=LotjaGi3g1v0384100.4.CDS.2;Parent=LotjaGi3g1v0384100.4
LjG1.1_chr3	PGSB	exon	77848464	77848627	.	-	.	ID=LotjaGi3g1v0384100.4.exon.3;Parent=LotjaGi3g1v0384100.4
LjG1.1_chr3	PGSB	CDS	77848464	77848627	.	-	0	ID=LotjaGi3g1v0384100.4.CDS.3;Parent=LotjaGi3g1v0384100.4
LjG1.1_chr3	PGSB	exon	77848752	77848852	.	-	.	ID=LotjaGi3g1v0384100.4.exon.4;Parent=LotjaGi3g1v0384100.4
LjG1.1_chr3	PGSB	CDS	77848752	77848852	.	-	2	ID=LotjaGi3g1v0384100.4.CDS.4;Parent=LotjaGi3g1v0384100.4
LjG1.1_chr3	PGSB	exon	77850703	77850781	.	-	.	ID=LotjaGi3g1v0384100.4.exon.5;Parent=LotjaGi3g1v0384100.4
LjG1.1_chr3	PGSB	CDS	77850703	77850781	.	-	0	ID=LotjaGi3g1v0384100.4.CDS.5;Parent=LotjaGi3g1v0384100.4
LjG1.1_chr3	PGSB	exon	77852212	77852322	.	-	.	ID=LotjaGi3g1v0384100.4.exon.6;Parent=LotjaGi3g1v0384100.4
LjG1.1_chr3	PGSB	CDS	77852212	77852322	.	-	0	ID=LotjaGi3g1v0384100.4.CDS.6;Parent=LotjaGi3g1v0384100.4
LjG1.1_chr3	PGSB	exon	77852408	77852599	.	-	.	ID=LotjaGi3g1v0384100.4.exon.7;Parent=LotjaGi3g1v0384100.4
LjG1.1_chr3	PGSB	CDS	77852408	77852599	.	-	0	ID=LotjaGi3g1v0384100.4.CDS.7;Parent=LotjaGi3g1v0384100.4
LjG1.1_chr3	PGSB	CDS	77852717	77852941	.	-	0	ID=LotjaGi3g1v0384100.4.CDS.8;Parent=LotjaGi3g1v0384100.4
LjG1.1_chr3	PGSB	exon	77852717	77852975	.	-	.	ID=LotjaGi3g1v0384100.4.exon.8;Parent=LotjaGi3g1v0384100.4
LjG1.1_chr3	PGSB	five_prime_UTR	77852942	77852975	.	-	.	ID=LotjaGi3g1v0384100.4.five_prime_UTR.1;Parent=LotjaGi3g1v0384100.4
LjG1.1_chr3	PGSB	mRNA	77847829	77852975	.	-	.	ID=LotjaGi3g1v0384100.5;Parent=LotjaGi3g1v0384100;description=SKP1 family protein;ahrdqual=***;GO=GO:0006511;IPR=IPR016072,IPR016073,IPR016072,IPR011333;Pfam=PF01466,PF03931,SSF81382,SSF54695;te-related=0
LjG1.1_chr3	PGSB	exon	77847829	77847833	.	-	.	ID=LotjaGi3g1v0384100.5.exon.1;Parent=LotjaGi3g1v0384100.5
LjG1.1_chr3	PGSB	three_prime_UTR	77847829	77847833	.	-	.	ID=LotjaGi3g1v0384100.5.three_prime_UTR.1;Parent=LotjaGi3g1v0384100.5
LjG1.1_chr3	PGSB	exon	77847934	77848067	.	-	.	ID=LotjaGi3g1v0384100.5.exon.2;Parent=LotjaGi3g1v0384100.5
LjG1.1_chr3	PGSB	three_prime_UTR	77847934	77848067	.	-	.	ID=LotjaGi3g1v0384100.5.three_prime_UTR.2;Parent=LotjaGi3g1v0384100.5
LjG1.1_chr3	PGSB	exon	77848464	77848627	.	-	.	ID=LotjaGi3g1v0384100.5.exon.3;Parent=LotjaGi3g1v0384100.5
LjG1.1_chr3	PGSB	three_prime_UTR	77848464	77848627	.	-	.	ID=LotjaGi3g1v0384100.5.three_prime_UTR.3;Parent=LotjaGi3g1v0384100.5
LjG1.1_chr3	PGSB	three_prime_UTR	77848752	77848877	.	-	.	ID=LotjaGi3g1v0384100.5.three_prime_UTR.4;Parent=LotjaGi3g1v0384100.5
LjG1.1_chr3	PGSB	exon	77848752	77848897	.	-	.	ID=LotjaGi3g1v0384100.5.exon.4;Parent=LotjaGi3g1v0384100.5
LjG1.1_chr3	PGSB	CDS	77848878	77848897	.	-	2	ID=LotjaGi3g1v0384100.5.CDS.1;Parent=LotjaGi3g1v0384100.5
LjG1.1_chr3	PGSB	exon	77850703	77850781	.	-	.	ID=LotjaGi3g1v0384100.5.exon.5;Parent=LotjaGi3g1v0384100.5
LjG1.1_chr3	PGSB	CDS	77850703	77850781	.	-	0	ID=LotjaGi3g1v0384100.5.CDS.2;Parent=LotjaGi3g1v0384100.5
LjG1.1_chr3	PGSB	exon	77852212	77852322	.	-	.	ID=LotjaGi3g1v0384100.5.exon.6;Parent=LotjaGi3g1v0384100.5
LjG1.1_chr3	PGSB	CDS	77852212	77852322	.	-	0	ID=LotjaGi3g1v0384100.5.CDS.3;Parent=LotjaGi3g1v0384100.5
LjG1.1_chr3	PGSB	exon	77852408	77852599	.	-	.	ID=LotjaGi3g1v0384100.5.exon.7;Parent=LotjaGi3g1v0384100.5
LjG1.1_chr3	PGSB	CDS	77852408	77852599	.	-	0	ID=LotjaGi3g1v0384100.5.CDS.4;Parent=LotjaGi3g1v0384100.5
LjG1.1_chr3	PGSB	CDS	77852717	77852941	.	-	0	ID=LotjaGi3g1v0384100.5.CDS.5;Parent=LotjaGi3g1v0384100.5
LjG1.1_chr3	PGSB	exon	77852717	77852975	.	-	.	ID=LotjaGi3g1v0384100.5.exon.8;Parent=LotjaGi3g1v0384100.5
LjG1.1_chr3	PGSB	five_prime_UTR	77852942	77852975	.	-	.	ID=LotjaGi3g1v0384100.5.five_prime_UTR.5;Parent=LotjaGi3g1v0384100.5
LjG1.1_chr3	PGSB	mRNA	77852179	77852976	.	-	.	ID=LotjaGi3g1v0384100.6;Parent=LotjaGi3g1v0384100;description=SKP1 family protein;ahrdqual=*-*;GO=GO:0006511;IPR=IPR016072,IPR011333,IPR016073,IPR016072;Pfam=PF01466,SSF54695,PF03931,SSF81382;te-related=0
LjG1.1_chr3	PGSB	exon	77852179	77852322	.	-	.	ID=LotjaGi3g1v0384100.6.exon.1;Parent=LotjaGi3g1v0384100.6
LjG1.1_chr3	PGSB	CDS	77852179	77852322	.	-	0	ID=LotjaGi3g1v0384100.6.CDS.1;Parent=LotjaGi3g1v0384100.6
LjG1.1_chr3	PGSB	exon	77852408	77852599	.	-	.	ID=LotjaGi3g1v0384100.6.exon.2;Parent=LotjaGi3g1v0384100.6
LjG1.1_chr3	PGSB	CDS	77852408	77852599	.	-	0	ID=LotjaGi3g1v0384100.6.CDS.2;Parent=LotjaGi3g1v0384100.6
LjG1.1_chr3	PGSB	CDS	77852717	77852941	.	-	0	ID=LotjaGi3g1v0384100.6.CDS.3;Parent=LotjaGi3g1v0384100.6
LjG1.1_chr3	PGSB	exon	77852717	77852976	.	-	.	ID=LotjaGi3g1v0384100.6.exon.3;Parent=LotjaGi3g1v0384100.6
###
LjG1.1_chr3	PGSB	exon	77852717	77852976	.	-	.	ID=LotjaGi3g1v0384100.6.exon.3;Parent=LotjaGi3g1v0384100.6
LjG1.1_chr3	PGSB	gene	77868181	77872514	.	+	.	ID=LotjaGi3g1v0384200
LjG1.1_chr3	PGSB	mRNA	77868181	77872514	.	+	.	ID=LotjaGi3g1v0384200.1;Parent=LotjaGi3g1v0384200;description=Glycerol-3-phosphate acyltransferase;ahrdqual=***;GO=GO:0008152,GO:0016020,GO:0016021,GO:0016740,GO:0016746;IPR=IPR002123;Pfam=PF01553,SSF69593,PF12710;te-related=0
LjG1.1_chr3	PGSB	five_prime_UTR	77868181	77868391	.	+	.	ID=LotjaGi3g1v0384200.1.five_prime_UTR.1;Parent=LotjaGi3g1v0384200.1
LjG1.1_chr3	PGSB	exon	77868181	77868711	.	+	.	ID=LotjaGi3g1v0384200.1.exon.1;Parent=LotjaGi3g1v0384200.1
LjG1.1_chr3	PGSB	CDS	77868392	77868711	.	+	0	ID=LotjaGi3g1v0384200.1.CDS.1;Parent=LotjaGi3g1v0384200.1
LjG1.1_chr3	PGSB	exon	77868780	77869092	.	+	.	ID=LotjaGi3g1v0384200.1.exon.2;Parent=LotjaGi3g1v0384200.1
LjG1.1_chr3	PGSB	CDS	77868780	77869092	.	+	1	ID=LotjaGi3g1v0384200.1.CDS.2;Parent=LotjaGi3g1v0384200.1
LjG1.1_chr3	PGSB	CDS	77871023	77871904	.	+	0	ID=LotjaGi3g1v0384200.1.CDS.3;Parent=LotjaGi3g1v0384200.1
LjG1.1_chr3	PGSB	exon	77871023	77872514	.	+	.	ID=LotjaGi3g1v0384200.1.exon.3;Parent=LotjaGi3g1v0384200.1
LjG1.1_chr3	PGSB	three_prime_UTR	77871905	77872514	.	+	.	ID=LotjaGi3g1v0384200.1.three_prime_UTR.2;Parent=LotjaGi3g1v0384200.1
###
LjG1.1_chr3	PGSB	three_prime_UTR	77871905	77872514	.	+	.	ID=LotjaGi3g1v0384200.1.three_prime_UTR.2;Parent=LotjaGi3g1v0384200.1
LjG1.1_chr3	PGSB	gene	77881109	77887605	.	+	.	ID=LotjaGi3g1v0384300
LjG1.1_chr3	PGSB	mRNA	77881109	77887605	.	+	.	ID=LotjaGi3g1v0384300.1;Parent=LotjaGi3g1v0384300;description=Phosphate transporter;ahrdqual=***;GO=GO:0016020,GO:0016021,GO:0055085;IPR=IPR011701,IPR020846;Pfam=PF07690,SSF103473;te-related=0
LjG1.1_chr3	PGSB	five_prime_UTR	77881109	77881365	.	+	.	ID=LotjaGi3g1v0384300.1.five_prime_UTR.1;Parent=LotjaGi3g1v0384300.1
LjG1.1_chr3	PGSB	exon	77881109	77881411	.	+	.	ID=LotjaGi3g1v0384300.1.exon.1;Parent=LotjaGi3g1v0384300.1
LjG1.1_chr3	PGSB	CDS	77881366	77881411	.	+	0	ID=LotjaGi3g1v0384300.1.CDS.1;Parent=LotjaGi3g1v0384300.1
LjG1.1_chr3	PGSB	exon	77882053	77882561	.	+	.	ID=LotjaGi3g1v0384300.1.exon.2;Parent=LotjaGi3g1v0384300.1
LjG1.1_chr3	PGSB	CDS	77882053	77882561	.	+	2	ID=LotjaGi3g1v0384300.1.CDS.2;Parent=LotjaGi3g1v0384300.1
LjG1.1_chr3	PGSB	exon	77882776	77882883	.	+	.	ID=LotjaGi3g1v0384300.1.exon.3;Parent=LotjaGi3g1v0384300.1
LjG1.1_chr3	PGSB	CDS	77882776	77882883	.	+	0	ID=LotjaGi3g1v0384300.1.CDS.3;Parent=LotjaGi3g1v0384300.1
LjG1.1_chr3	PGSB	exon	77883069	77883224	.	+	.	ID=LotjaGi3g1v0384300.1.exon.4;Parent=LotjaGi3g1v0384300.1
LjG1.1_chr3	PGSB	CDS	77883069	77883224	.	+	0	ID=LotjaGi3g1v0384300.1.CDS.4;Parent=LotjaGi3g1v0384300.1
LjG1.1_chr3	PGSB	exon	77883796	77884011	.	+	.	ID=LotjaGi3g1v0384300.1.exon.5;Parent=LotjaGi3g1v0384300.1
LjG1.1_chr3	PGSB	CDS	77883796	77884011	.	+	0	ID=LotjaGi3g1v0384300.1.CDS.5;Parent=LotjaGi3g1v0384300.1
LjG1.1_chr3	PGSB	exon	77884350	77884559	.	+	.	ID=LotjaGi3g1v0384300.1.exon.6;Parent=LotjaGi3g1v0384300.1
LjG1.1_chr3	PGSB	CDS	77884350	77884559	.	+	0	ID=LotjaGi3g1v0384300.1.CDS.6;Parent=LotjaGi3g1v0384300.1
LjG1.1_chr3	PGSB	exon	77885538	77885675	.	+	.	ID=LotjaGi3g1v0384300.1.exon.7;Parent=LotjaGi3g1v0384300.1
LjG1.1_chr3	PGSB	CDS	77885538	77885675	.	+	0	ID=LotjaGi3g1v0384300.1.CDS.7;Parent=LotjaGi3g1v0384300.1
LjG1.1_chr3	PGSB	exon	77886044	77886145	.	+	.	ID=LotjaGi3g1v0384300.1.exon.8;Parent=LotjaGi3g1v0384300.1
LjG1.1_chr3	PGSB	CDS	77886044	77886145	.	+	0	ID=LotjaGi3g1v0384300.1.CDS.8;Parent=LotjaGi3g1v0384300.1
LjG1.1_chr3	PGSB	exon	77886260	77886325	.	+	.	ID=LotjaGi3g1v0384300.1.exon.9;Parent=LotjaGi3g1v0384300.1
LjG1.1_chr3	PGSB	CDS	77886260	77886325	.	+	0	ID=LotjaGi3g1v0384300.1.CDS.9;Parent=LotjaGi3g1v0384300.1
LjG1.1_chr3	PGSB	exon	77886617	77886701	.	+	.	ID=LotjaGi3g1v0384300.1.exon.10;Parent=LotjaGi3g1v0384300.1
LjG1.1_chr3	PGSB	CDS	77886617	77886701	.	+	0	ID=LotjaGi3g1v0384300.1.CDS.10;Parent=LotjaGi3g1v0384300.1
LjG1.1_chr3	PGSB	CDS	77886785	77886882	.	+	2	ID=LotjaGi3g1v0384300.1.CDS.11;Parent=LotjaGi3g1v0384300.1
LjG1.1_chr3	PGSB	exon	77886785	77887605	.	+	.	ID=LotjaGi3g1v0384300.1.exon.11;Parent=LotjaGi3g1v0384300.1
LjG1.1_chr3	PGSB	three_prime_UTR	77886883	77887605	.	+	.	ID=LotjaGi3g1v0384300.1.three_prime_UTR.2;Parent=LotjaGi3g1v0384300.1
LjG1.1_chr3	PGSB	mRNA	77882190	77886882	.	+	.	ID=LotjaGi3g1v0384300.2;Parent=LotjaGi3g1v0384300;description=Phosphate transporter;ahrdqual=***;GO=GO:0016020,GO:0016021,GO:0055085;IPR=IPR011701,IPR020846;Pfam=PF07690,SSF103473;te-related=0
LjG1.1_chr3	PGSB	exon	77882190	77882561	.	+	.	ID=LotjaGi3g1v0384300.2.exon.1;Parent=LotjaGi3g1v0384300.2
LjG1.1_chr3	PGSB	CDS	77882409	77882561	.	+	0	ID=LotjaGi3g1v0384300.2.CDS.1;Parent=LotjaGi3g1v0384300.2
LjG1.1_chr3	PGSB	exon	77882776	77882883	.	+	.	ID=LotjaGi3g1v0384300.2.exon.2;Parent=LotjaGi3g1v0384300.2
LjG1.1_chr3	PGSB	CDS	77882776	77882883	.	+	0	ID=LotjaGi3g1v0384300.2.CDS.2;Parent=LotjaGi3g1v0384300.2
LjG1.1_chr3	PGSB	exon	77883069	77883224	.	+	.	ID=LotjaGi3g1v0384300.2.exon.3;Parent=LotjaGi3g1v0384300.2
LjG1.1_chr3	PGSB	CDS	77883069	77883224	.	+	0	ID=LotjaGi3g1v0384300.2.CDS.3;Parent=LotjaGi3g1v0384300.2
LjG1.1_chr3	PGSB	exon	77883796	77884011	.	+	.	ID=LotjaGi3g1v0384300.2.exon.4;Parent=LotjaGi3g1v0384300.2
LjG1.1_chr3	PGSB	CDS	77883796	77884011	.	+	0	ID=LotjaGi3g1v0384300.2.CDS.4;Parent=LotjaGi3g1v0384300.2
LjG1.1_chr3	PGSB	exon	77884350	77884559	.	+	.	ID=LotjaGi3g1v0384300.2.exon.5;Parent=LotjaGi3g1v0384300.2
LjG1.1_chr3	PGSB	CDS	77884350	77884559	.	+	0	ID=LotjaGi3g1v0384300.2.CDS.5;Parent=LotjaGi3g1v0384300.2
LjG1.1_chr3	PGSB	exon	77885538	77885675	.	+	.	ID=LotjaGi3g1v0384300.2.exon.6;Parent=LotjaGi3g1v0384300.2
LjG1.1_chr3	PGSB	CDS	77885538	77885675	.	+	0	ID=LotjaGi3g1v0384300.2.CDS.6;Parent=LotjaGi3g1v0384300.2
LjG1.1_chr3	PGSB	exon	77886044	77886145	.	+	.	ID=LotjaGi3g1v0384300.2.exon.7;Parent=LotjaGi3g1v0384300.2
LjG1.1_chr3	PGSB	CDS	77886044	77886145	.	+	0	ID=LotjaGi3g1v0384300.2.CDS.7;Parent=LotjaGi3g1v0384300.2
LjG1.1_chr3	PGSB	exon	77886260	77886325	.	+	.	ID=LotjaGi3g1v0384300.2.exon.8;Parent=LotjaGi3g1v0384300.2
LjG1.1_chr3	PGSB	CDS	77886260	77886325	.	+	0	ID=LotjaGi3g1v0384300.2.CDS.8;Parent=LotjaGi3g1v0384300.2
LjG1.1_chr3	PGSB	exon	77886617	77886701	.	+	.	ID=LotjaGi3g1v0384300.2.exon.9;Parent=LotjaGi3g1v0384300.2
LjG1.1_chr3	PGSB	CDS	77886617	77886701	.	+	0	ID=LotjaGi3g1v0384300.2.CDS.9;Parent=LotjaGi3g1v0384300.2
LjG1.1_chr3	PGSB	exon	77886785	77886882	.	+	.	ID=LotjaGi3g1v0384300.2.exon.10;Parent=LotjaGi3g1v0384300.2
LjG1.1_chr3	PGSB	CDS	77886785	77886882	.	+	2	ID=LotjaGi3g1v0384300.2.CDS.10;Parent=LotjaGi3g1v0384300.2
###
LjG1.1_chr3	PGSB	CDS	77886785	77886882	.	+	2	ID=LotjaGi3g1v0384300.2.CDS.10;Parent=LotjaGi3g1v0384300.2
LjG1.1_chr3	PGSB	gene	77887658	77892098	.	-	.	ID=LotjaGi3g1v0384400
LjG1.1_chr3	PGSB	mRNA	77887658	77892098	.	-	.	ID=LotjaGi3g1v0384400.1;Parent=LotjaGi3g1v0384400;description=Cytochrome P450 family protein;ahrdqual=***;GO=GO:0004497,GO:0005506,GO:0006631,GO:0016491,GO:0016705,GO:0018685,GO:0020037,GO:0046872,GO:0055114;IPR=IPR001128,IPR001128;Pfam=SSF48264,PF00067;te-related=0
LjG1.1_chr3	PGSB	three_prime_UTR	77887658	77888096	.	-	.	ID=LotjaGi3g1v0384400.1.three_prime_UTR.1;Parent=LotjaGi3g1v0384400.1
LjG1.1_chr3	PGSB	exon	77887658	77892098	.	-	.	ID=LotjaGi3g1v0384400.1.exon.1;Parent=LotjaGi3g1v0384400.1
LjG1.1_chr3	PGSB	CDS	77888097	77889701	.	-	0	ID=LotjaGi3g1v0384400.1.CDS.1;Parent=LotjaGi3g1v0384400.1
LjG1.1_chr3	PGSB	five_prime_UTR	77889702	77892098	.	-	.	ID=LotjaGi3g1v0384400.1.five_prime_UTR.2;Parent=LotjaGi3g1v0384400.1
###
LjG1.1_chr3	PGSB	five_prime_UTR	77889702	77892098	.	-	.	ID=LotjaGi3g1v0384400.1.five_prime_UTR.2;Parent=LotjaGi3g1v0384400.1
LjG1.1_chr3	PGSB	gene	77908783	77921480	.	+	.	ID=LotjaGi3g1v0384500
LjG1.1_chr3	PGSB	mRNA	77908783	77921480	.	+	.	ID=LotjaGi3g1v0384500.1;Parent=LotjaGi3g1v0384500;description=ATP-dependent helicase BRM;ahrdqual=***;GO=GO:0004386,GO:0005524,GO:0005634,GO:0006355,GO:0008094,GO:0040029,GO:0043044;IPR=IPR027417,IPR014978,IPR001650,IPR027417,IPR027417,IPR000330,IPR001487;Pfam=SSF52540,PF08880,PF00271,SSF52540,SSF52540,PF00176,SSF47370;te-related=0
LjG1.1_chr3	PGSB	exon	77908783	77909046	.	+	.	ID=LotjaGi3g1v0384500.1.exon.1;Parent=LotjaGi3g1v0384500.1
LjG1.1_chr3	PGSB	five_prime_UTR	77908783	77909046	.	+	.	ID=LotjaGi3g1v0384500.1.five_prime_UTR.1;Parent=LotjaGi3g1v0384500.1
LjG1.1_chr3	PGSB	five_prime_UTR	77909189	77909257	.	+	.	ID=LotjaGi3g1v0384500.1.five_prime_UTR.2;Parent=LotjaGi3g1v0384500.1
LjG1.1_chr3	PGSB	exon	77909189	77909458	.	+	.	ID=LotjaGi3g1v0384500.1.exon.2;Parent=LotjaGi3g1v0384500.1
LjG1.1_chr3	PGSB	CDS	77909258	77909458	.	+	0	ID=LotjaGi3g1v0384500.1.CDS.1;Parent=LotjaGi3g1v0384500.1
LjG1.1_chr3	PGSB	exon	77910980	77912302	.	+	.	ID=LotjaGi3g1v0384500.1.exon.3;Parent=LotjaGi3g1v0384500.1
LjG1.1_chr3	PGSB	CDS	77910980	77912302	.	+	0	ID=LotjaGi3g1v0384500.1.CDS.2;Parent=LotjaGi3g1v0384500.1
LjG1.1_chr3	PGSB	exon	77912444	77913775	.	+	.	ID=LotjaGi3g1v0384500.1.exon.4;Parent=LotjaGi3g1v0384500.1
LjG1.1_chr3	PGSB	CDS	77912444	77913775	.	+	0	ID=LotjaGi3g1v0384500.1.CDS.3;Parent=LotjaGi3g1v0384500.1
LjG1.1_chr3	PGSB	exon	77913986	77914098	.	+	.	ID=LotjaGi3g1v0384500.1.exon.5;Parent=LotjaGi3g1v0384500.1
LjG1.1_chr3	PGSB	CDS	77913986	77914098	.	+	0	ID=LotjaGi3g1v0384500.1.CDS.4;Parent=LotjaGi3g1v0384500.1
LjG1.1_chr3	PGSB	exon	77914309	77914396	.	+	.	ID=LotjaGi3g1v0384500.1.exon.6;Parent=LotjaGi3g1v0384500.1
LjG1.1_chr3	PGSB	CDS	77914309	77914396	.	+	1	ID=LotjaGi3g1v0384500.1.CDS.5;Parent=LotjaGi3g1v0384500.1
LjG1.1_chr3	PGSB	exon	77914499	77914585	.	+	.	ID=LotjaGi3g1v0384500.1.exon.7;Parent=LotjaGi3g1v0384500.1
LjG1.1_chr3	PGSB	CDS	77914499	77914585	.	+	0	ID=LotjaGi3g1v0384500.1.CDS.6;Parent=LotjaGi3g1v0384500.1
LjG1.1_chr3	PGSB	exon	77914766	77914858	.	+	.	ID=LotjaGi3g1v0384500.1.exon.8;Parent=LotjaGi3g1v0384500.1
LjG1.1_chr3	PGSB	CDS	77914766	77914858	.	+	0	ID=LotjaGi3g1v0384500.1.CDS.7;Parent=LotjaGi3g1v0384500.1
LjG1.1_chr3	PGSB	exon	77914947	77915030	.	+	.	ID=LotjaGi3g1v0384500.1.exon.9;Parent=LotjaGi3g1v0384500.1
LjG1.1_chr3	PGSB	CDS	77914947	77915030	.	+	0	ID=LotjaGi3g1v0384500.1.CDS.8;Parent=LotjaGi3g1v0384500.1
LjG1.1_chr3	PGSB	exon	77915119	77915322	.	+	.	ID=LotjaGi3g1v0384500.1.exon.10;Parent=LotjaGi3g1v0384500.1
LjG1.1_chr3	PGSB	CDS	77915119	77915322	.	+	0	ID=LotjaGi3g1v0384500.1.CDS.9;Parent=LotjaGi3g1v0384500.1
LjG1.1_chr3	PGSB	exon	77916278	77916520	.	+	.	ID=LotjaGi3g1v0384500.1.exon.11;Parent=LotjaGi3g1v0384500.1
LjG1.1_chr3	PGSB	CDS	77916278	77916520	.	+	0	ID=LotjaGi3g1v0384500.1.CDS.10;Parent=LotjaGi3g1v0384500.1
LjG1.1_chr3	PGSB	exon	77916598	77918145	.	+	.	ID=LotjaGi3g1v0384500.1.exon.12;Parent=LotjaGi3g1v0384500.1
LjG1.1_chr3	PGSB	CDS	77916598	77918145	.	+	0	ID=LotjaGi3g1v0384500.1.CDS.11;Parent=LotjaGi3g1v0384500.1
LjG1.1_chr3	PGSB	exon	77918247	77918774	.	+	.	ID=LotjaGi3g1v0384500.1.exon.13;Parent=LotjaGi3g1v0384500.1
LjG1.1_chr3	PGSB	CDS	77918247	77918774	.	+	0	ID=LotjaGi3g1v0384500.1.CDS.12;Parent=LotjaGi3g1v0384500.1
LjG1.1_chr3	PGSB	exon	77919339	77919590	.	+	.	ID=LotjaGi3g1v0384500.1.exon.14;Parent=LotjaGi3g1v0384500.1
LjG1.1_chr3	PGSB	CDS	77919339	77919590	.	+	0	ID=LotjaGi3g1v0384500.1.CDS.13;Parent=LotjaGi3g1v0384500.1
LjG1.1_chr3	PGSB	CDS	77920434	77921066	.	+	0	ID=LotjaGi3g1v0384500.1.CDS.14;Parent=LotjaGi3g1v0384500.1
LjG1.1_chr3	PGSB	exon	77920434	77921480	.	+	.	ID=LotjaGi3g1v0384500.1.exon.15;Parent=LotjaGi3g1v0384500.1
LjG1.1_chr3	PGSB	three_prime_UTR	77921067	77921480	.	+	.	ID=LotjaGi3g1v0384500.1.three_prime_UTR.3;Parent=LotjaGi3g1v0384500.1
LjG1.1_chr3	PGSB	mRNA	77909258	77921066	.	+	.	ID=LotjaGi3g1v0384500.2;Parent=LotjaGi3g1v0384500;description=ATP-dependent helicase family protein;ahrdqual=*-*;IPR=IPR027417,IPR027417,IPR027417,IPR001650,IPR000330,IPR014978,IPR001487;Pfam=SSF52540,SSF52540,SSF52540,PF00271,PF00176,PF08880,SSF47370;te-related=0
LjG1.1_chr3	PGSB	exon	77909258	77909439	.	+	.	ID=LotjaGi3g1v0384500.2.exon.1;Parent=LotjaGi3g1v0384500.2
LjG1.1_chr3	PGSB	five_prime_UTR	77909258	77909439	.	+	.	ID=LotjaGi3g1v0384500.2.five_prime_UTR.1;Parent=LotjaGi3g1v0384500.2
LjG1.1_chr3	PGSB	five_prime_UTR	77910980	77911096	.	+	.	ID=LotjaGi3g1v0384500.2.five_prime_UTR.2;Parent=LotjaGi3g1v0384500.2
LjG1.1_chr3	PGSB	exon	77910980	77912302	.	+	.	ID=LotjaGi3g1v0384500.2.exon.2;Parent=LotjaGi3g1v0384500.2
LjG1.1_chr3	PGSB	CDS	77911097	77912302	.	+	0	ID=LotjaGi3g1v0384500.2.CDS.1;Parent=LotjaGi3g1v0384500.2
LjG1.1_chr3	PGSB	exon	77912444	77913775	.	+	.	ID=LotjaGi3g1v0384500.2.exon.3;Parent=LotjaGi3g1v0384500.2
LjG1.1_chr3	PGSB	CDS	77912444	77913775	.	+	0	ID=LotjaGi3g1v0384500.2.CDS.2;Parent=LotjaGi3g1v0384500.2
LjG1.1_chr3	PGSB	exon	77913986	77914098	.	+	.	ID=LotjaGi3g1v0384500.2.exon.4;Parent=LotjaGi3g1v0384500.2
LjG1.1_chr3	PGSB	CDS	77913986	77914098	.	+	0	ID=LotjaGi3g1v0384500.2.CDS.3;Parent=LotjaGi3g1v0384500.2
LjG1.1_chr3	PGSB	exon	77914309	77914396	.	+	.	ID=LotjaGi3g1v0384500.2.exon.5;Parent=LotjaGi3g1v0384500.2
LjG1.1_chr3	PGSB	CDS	77914309	77914396	.	+	1	ID=LotjaGi3g1v0384500.2.CDS.4;Parent=LotjaGi3g1v0384500.2
LjG1.1_chr3	PGSB	exon	77914499	77914585	.	+	.	ID=LotjaGi3g1v0384500.2.exon.6;Parent=LotjaGi3g1v0384500.2
LjG1.1_chr3	PGSB	CDS	77914499	77914585	.	+	0	ID=LotjaGi3g1v0384500.2.CDS.5;Parent=LotjaGi3g1v0384500.2
LjG1.1_chr3	PGSB	exon	77914766	77914858	.	+	.	ID=LotjaGi3g1v0384500.2.exon.7;Parent=LotjaGi3g1v0384500.2
LjG1.1_chr3	PGSB	CDS	77914766	77914858	.	+	0	ID=LotjaGi3g1v0384500.2.CDS.6;Parent=LotjaGi3g1v0384500.2
LjG1.1_chr3	PGSB	exon	77914947	77915030	.	+	.	ID=LotjaGi3g1v0384500.2.exon.8;Parent=LotjaGi3g1v0384500.2
LjG1.1_chr3	PGSB	CDS	77914947	77915030	.	+	0	ID=LotjaGi3g1v0384500.2.CDS.7;Parent=LotjaGi3g1v0384500.2
LjG1.1_chr3	PGSB	exon	77915119	77915322	.	+	.	ID=LotjaGi3g1v0384500.2.exon.9;Parent=LotjaGi3g1v0384500.2
LjG1.1_chr3	PGSB	CDS	77915119	77915322	.	+	0	ID=LotjaGi3g1v0384500.2.CDS.8;Parent=LotjaGi3g1v0384500.2
LjG1.1_chr3	PGSB	exon	77916278	77916520	.	+	.	ID=LotjaGi3g1v0384500.2.exon.10;Parent=LotjaGi3g1v0384500.2
LjG1.1_chr3	PGSB	CDS	77916278	77916520	.	+	0	ID=LotjaGi3g1v0384500.2.CDS.9;Parent=LotjaGi3g1v0384500.2
LjG1.1_chr3	PGSB	exon	77916598	77918145	.	+	.	ID=LotjaGi3g1v0384500.2.exon.11;Parent=LotjaGi3g1v0384500.2
LjG1.1_chr3	PGSB	CDS	77916598	77918145	.	+	0	ID=LotjaGi3g1v0384500.2.CDS.10;Parent=LotjaGi3g1v0384500.2
LjG1.1_chr3	PGSB	exon	77918247	77918774	.	+	.	ID=LotjaGi3g1v0384500.2.exon.12;Parent=LotjaGi3g1v0384500.2
LjG1.1_chr3	PGSB	CDS	77918247	77918774	.	+	0	ID=LotjaGi3g1v0384500.2.CDS.11;Parent=LotjaGi3g1v0384500.2
LjG1.1_chr3	PGSB	exon	77919339	77919590	.	+	.	ID=LotjaGi3g1v0384500.2.exon.13;Parent=LotjaGi3g1v0384500.2
LjG1.1_chr3	PGSB	CDS	77919339	77919590	.	+	0	ID=LotjaGi3g1v0384500.2.CDS.12;Parent=LotjaGi3g1v0384500.2
LjG1.1_chr3	PGSB	exon	77920434	77921066	.	+	.	ID=LotjaGi3g1v0384500.2.exon.14;Parent=LotjaGi3g1v0384500.2
LjG1.1_chr3	PGSB	CDS	77920434	77921066	.	+	0	ID=LotjaGi3g1v0384500.2.CDS.13;Parent=LotjaGi3g1v0384500.2
###
LjG1.1_chr3	PGSB	CDS	77920434	77921066	.	+	0	ID=LotjaGi3g1v0384500.2.CDS.13;Parent=LotjaGi3g1v0384500.2
LjG1.1_chr3	PGSB	gene	77949645	77953654	.	-	.	ID=LotjaGi3g1v0384600
LjG1.1_chr3	PGSB	mRNA	77949645	77953654	.	-	.	ID=LotjaGi3g1v0384600.1;Parent=LotjaGi3g1v0384600;description=Ubiquitin-conjugating enzyme E2;ahrdqual=***;GO=GO:0000166,GO:0005524,GO:0016740;IPR=IPR000608,IPR016135;Pfam=PF00179,SSF54495;te-related=0
LjG1.1_chr3	PGSB	three_prime_UTR	77949645	77950435	.	-	.	ID=LotjaGi3g1v0384600.1.three_prime_UTR.1;Parent=LotjaGi3g1v0384600.1
LjG1.1_chr3	PGSB	exon	77949645	77950569	.	-	.	ID=LotjaGi3g1v0384600.1.exon.1;Parent=LotjaGi3g1v0384600.1
LjG1.1_chr3	PGSB	CDS	77950436	77950569	.	-	2	ID=LotjaGi3g1v0384600.1.CDS.1;Parent=LotjaGi3g1v0384600.1
LjG1.1_chr3	PGSB	exon	77952096	77952224	.	-	.	ID=LotjaGi3g1v0384600.1.exon.2;Parent=LotjaGi3g1v0384600.1
LjG1.1_chr3	PGSB	CDS	77952096	77952224	.	-	2	ID=LotjaGi3g1v0384600.1.CDS.2;Parent=LotjaGi3g1v0384600.1
LjG1.1_chr3	PGSB	exon	77952332	77952384	.	-	.	ID=LotjaGi3g1v0384600.1.exon.3;Parent=LotjaGi3g1v0384600.1
LjG1.1_chr3	PGSB	CDS	77952332	77952384	.	-	1	ID=LotjaGi3g1v0384600.1.CDS.3;Parent=LotjaGi3g1v0384600.1
LjG1.1_chr3	PGSB	exon	77952493	77952607	.	-	.	ID=LotjaGi3g1v0384600.1.exon.4;Parent=LotjaGi3g1v0384600.1
LjG1.1_chr3	PGSB	CDS	77952493	77952607	.	-	2	ID=LotjaGi3g1v0384600.1.CDS.4;Parent=LotjaGi3g1v0384600.1
LjG1.1_chr3	PGSB	exon	77953109	77953188	.	-	.	ID=LotjaGi3g1v0384600.1.exon.5;Parent=LotjaGi3g1v0384600.1
LjG1.1_chr3	PGSB	CDS	77953109	77953188	.	-	1	ID=LotjaGi3g1v0384600.1.CDS.5;Parent=LotjaGi3g1v0384600.1
LjG1.1_chr3	PGSB	CDS	77953315	77953358	.	-	0	ID=LotjaGi3g1v0384600.1.CDS.6;Parent=LotjaGi3g1v0384600.1
LjG1.1_chr3	PGSB	exon	77953315	77953654	.	-	.	ID=LotjaGi3g1v0384600.1.exon.6;Parent=LotjaGi3g1v0384600.1
LjG1.1_chr3	PGSB	five_prime_UTR	77953359	77953654	.	-	.	ID=LotjaGi3g1v0384600.1.five_prime_UTR.2;Parent=LotjaGi3g1v0384600.1
LjG1.1_chr3	PGSB	mRNA	77950436	77953187	.	-	.	ID=LotjaGi3g1v0384600.2;Parent=LotjaGi3g1v0384600;description=Ubiquitin-conjugating enzyme E2;ahrdqual=***;GO=GO:0000166,GO:0005524,GO:0016740;IPR=IPR016135,IPR000608;Pfam=SSF54495,PF00179;te-related=0
LjG1.1_chr3	PGSB	exon	77950436	77950569	.	-	.	ID=LotjaGi3g1v0384600.2.exon.1;Parent=LotjaGi3g1v0384600.2
LjG1.1_chr3	PGSB	CDS	77950436	77950569	.	-	2	ID=LotjaGi3g1v0384600.2.CDS.1;Parent=LotjaGi3g1v0384600.2
LjG1.1_chr3	PGSB	exon	77952096	77952224	.	-	.	ID=LotjaGi3g1v0384600.2.exon.2;Parent=LotjaGi3g1v0384600.2
LjG1.1_chr3	PGSB	CDS	77952096	77952224	.	-	2	ID=LotjaGi3g1v0384600.2.CDS.2;Parent=LotjaGi3g1v0384600.2
LjG1.1_chr3	PGSB	exon	77952332	77952384	.	-	.	ID=LotjaGi3g1v0384600.2.exon.3;Parent=LotjaGi3g1v0384600.2
LjG1.1_chr3	PGSB	CDS	77952332	77952384	.	-	1	ID=LotjaGi3g1v0384600.2.CDS.3;Parent=LotjaGi3g1v0384600.2
LjG1.1_chr3	PGSB	exon	77952493	77952607	.	-	.	ID=LotjaGi3g1v0384600.2.exon.4;Parent=LotjaGi3g1v0384600.2
LjG1.1_chr3	PGSB	CDS	77952493	77952607	.	-	2	ID=LotjaGi3g1v0384600.2.CDS.4;Parent=LotjaGi3g1v0384600.2
LjG1.1_chr3	PGSB	exon	77953109	77953187	.	-	.	ID=LotjaGi3g1v0384600.2.exon.5;Parent=LotjaGi3g1v0384600.2
LjG1.1_chr3	PGSB	CDS	77953109	77953187	.	-	0	ID=LotjaGi3g1v0384600.2.CDS.5;Parent=LotjaGi3g1v0384600.2
###
LjG1.1_chr3	PGSB	CDS	77953109	77953187	.	-	0	ID=LotjaGi3g1v0384600.2.CDS.5;Parent=LotjaGi3g1v0384600.2
LjG1.1_chr3	PGSB	gene	77957860	77962279	.	-	.	ID=LotjaGi3g1v0384700
LjG1.1_chr3	PGSB	mRNA	77957860	77962279	.	-	.	ID=LotjaGi3g1v0384700.1;Parent=LotjaGi3g1v0384700;description=AT-rich interactive domain protein;ahrdqual=***;GO=GO:0003677,GO:0005634;IPR=IPR001606,IPR001606;Pfam=SSF46774,PF01388;te-related=0
LjG1.1_chr3	PGSB	three_prime_UTR	77957860	77958460	.	-	.	ID=LotjaGi3g1v0384700.1.three_prime_UTR.1;Parent=LotjaGi3g1v0384700.1
LjG1.1_chr3	PGSB	exon	77957860	77959288	.	-	.	ID=LotjaGi3g1v0384700.1.exon.1;Parent=LotjaGi3g1v0384700.1
LjG1.1_chr3	PGSB	CDS	77958461	77959288	.	-	0	ID=LotjaGi3g1v0384700.1.CDS.1;Parent=LotjaGi3g1v0384700.1
LjG1.1_chr3	PGSB	CDS	77960715	77961644	.	-	0	ID=LotjaGi3g1v0384700.1.CDS.2;Parent=LotjaGi3g1v0384700.1
LjG1.1_chr3	PGSB	exon	77960715	77962279	.	-	.	ID=LotjaGi3g1v0384700.1.exon.2;Parent=LotjaGi3g1v0384700.1
LjG1.1_chr3	PGSB	five_prime_UTR	77961645	77962279	.	-	.	ID=LotjaGi3g1v0384700.1.five_prime_UTR.2;Parent=LotjaGi3g1v0384700.1
LjG1.1_chr3	PGSB	mRNA	77957924	77962103	.	-	.	ID=LotjaGi3g1v0384700.2;Parent=LotjaGi3g1v0384700;description=AT-rich interactive domain protein;ahrdqual=***;GO=GO:0003677,GO:0005634;te-related=0
LjG1.1_chr3	PGSB	three_prime_UTR	77957924	77958460	.	-	.	ID=LotjaGi3g1v0384700.2.three_prime_UTR.1;Parent=LotjaGi3g1v0384700.2
LjG1.1_chr3	PGSB	exon	77957924	77959288	.	-	.	ID=LotjaGi3g1v0384700.2.exon.1;Parent=LotjaGi3g1v0384700.2
LjG1.1_chr3	PGSB	CDS	77958461	77959288	.	-	0	ID=LotjaGi3g1v0384700.2.CDS.1;Parent=LotjaGi3g1v0384700.2
LjG1.1_chr3	PGSB	CDS	77960715	77961644	.	-	0	ID=LotjaGi3g1v0384700.2.CDS.2;Parent=LotjaGi3g1v0384700.2
LjG1.1_chr3	PGSB	exon	77960715	77961662	.	-	.	ID=LotjaGi3g1v0384700.2.exon.2;Parent=LotjaGi3g1v0384700.2
LjG1.1_chr3	PGSB	five_prime_UTR	77961645	77961662	.	-	.	ID=LotjaGi3g1v0384700.2.five_prime_UTR.2;Parent=LotjaGi3g1v0384700.2
LjG1.1_chr3	PGSB	exon	77962079	77962103	.	-	.	ID=LotjaGi3g1v0384700.2.exon.3;Parent=LotjaGi3g1v0384700.2
LjG1.1_chr3	PGSB	five_prime_UTR	77962079	77962103	.	-	.	ID=LotjaGi3g1v0384700.2.five_prime_UTR.3;Parent=LotjaGi3g1v0384700.2
###
LjG1.1_chr3	PGSB	five_prime_UTR	77962079	77962103	.	-	.	ID=LotjaGi3g1v0384700.2.five_prime_UTR.3;Parent=LotjaGi3g1v0384700.2
LjG1.1_chr3	PGSB	gene	77966093	77966879	.	-	.	ID=LotjaGi3g1v0384800_LC
LjG1.1_chr3	PGSB	mRNA	77966093	77966879	.	-	.	ID=LotjaGi3g1v0384800_LC.1;Parent=LotjaGi3g1v0384800_LC;description=Retrovirus-related Pol polyprotein from transposon TNT 1-94;ahrdqual=*-*;te-related=1
LjG1.1_chr3	PGSB	three_prime_UTR	77966093	77966094	.	-	.	ID=LotjaGi3g1v0384800_LC.1.three_prime_UTR.1;Parent=LotjaGi3g1v0384800_LC.1
LjG1.1_chr3	PGSB	exon	77966093	77966879	.	-	.	ID=LotjaGi3g1v0384800_LC.1.exon.1;Parent=LotjaGi3g1v0384800_LC.1
LjG1.1_chr3	PGSB	CDS	77966095	77966457	.	-	0	ID=LotjaGi3g1v0384800_LC.1.CDS.1;Parent=LotjaGi3g1v0384800_LC.1
LjG1.1_chr3	PGSB	five_prime_UTR	77966458	77966879	.	-	.	ID=LotjaGi3g1v0384800_LC.1.five_prime_UTR.2;Parent=LotjaGi3g1v0384800_LC.1
LjG1.1_chr3	PGSB	mRNA	77966093	77966879	.	-	.	ID=LotjaGi3g1v0384800_LC.2;Parent=LotjaGi3g1v0384800_LC;description=Retrovirus-related Pol polyprotein from transposon TNT 1-94;ahrdqual=*-*;IPR=IPR013103;Pfam=PF07727;te-related=1
LjG1.1_chr3	PGSB	exon	77966093	77966879	.	-	.	ID=LotjaGi3g1v0384800_LC.2.exon.1;Parent=LotjaGi3g1v0384800_LC.2
LjG1.1_chr3	PGSB	CDS	77966400	77966756	.	-	0	ID=LotjaGi3g1v0384800_LC.2.CDS.1;Parent=LotjaGi3g1v0384800_LC.2
LjG1.1_chr3	PGSB	mRNA	77966093	77966879	.	-	.	ID=LotjaGi3g1v0384800_LC.3;Parent=LotjaGi3g1v0384800_LC;description=Retrovirus-related Pol polyprotein from transposon TNT 1-94;ahrdqual=*-*;IPR=IPR013103;Pfam=PF07727;te-related=1
LjG1.1_chr3	PGSB	three_prime_UTR	77966093	77966399	.	-	.	ID=LotjaGi3g1v0384800_LC.3.three_prime_UTR.1;Parent=LotjaGi3g1v0384800_LC.3
LjG1.1_chr3	PGSB	exon	77966093	77966879	.	-	.	ID=LotjaGi3g1v0384800_LC.3.exon.1;Parent=LotjaGi3g1v0384800_LC.3
LjG1.1_chr3	PGSB	CDS	77966400	77966879	.	-	0	ID=LotjaGi3g1v0384800_LC.3.CDS.1;Parent=LotjaGi3g1v0384800_LC.3
LjG1.1_chr3	PGSB	mRNA	77966146	77966879	.	-	.	ID=LotjaGi3g1v0384800_LC.4;Parent=LotjaGi3g1v0384800_LC;description=Retrovirus-related Pol polyprotein from transposon TNT 1-94;ahrdqual=*-*;te-related=1
LjG1.1_chr3	PGSB	exon	77966146	77966879	.	-	.	ID=LotjaGi3g1v0384800_LC.4.exon.1;Parent=LotjaGi3g1v0384800_LC.4
LjG1.1_chr3	PGSB	CDS	77966400	77966756	.	-	0	ID=LotjaGi3g1v0384800_LC.4.CDS.1;Parent=LotjaGi3g1v0384800_LC.4
LjG1.1_chr3	PGSB	mRNA	77966194	77966879	.	-	.	ID=LotjaGi3g1v0384800_LC.5;Parent=LotjaGi3g1v0384800_LC;description=Retrovirus-related Pol polyprotein from transposon TNT 1-94;ahrdqual=*-*;te-related=1
LjG1.1_chr3	PGSB	exon	77966194	77966879	.	-	.	ID=LotjaGi3g1v0384800_LC.5.exon.1;Parent=LotjaGi3g1v0384800_LC.5
LjG1.1_chr3	PGSB	CDS	77966400	77966756	.	-	0	ID=LotjaGi3g1v0384800_LC.5.CDS.1;Parent=LotjaGi3g1v0384800_LC.5
###
LjG1.1_chr3	PGSB	CDS	77966400	77966756	.	-	0	ID=LotjaGi3g1v0384800_LC.5.CDS.1;Parent=LotjaGi3g1v0384800_LC.5
LjG1.1_chr3	PGSB	gene	77989773	77995247	.	-	.	ID=LotjaGi3g1v0384900
LjG1.1_chr3	PGSB	mRNA	77989773	77995243	.	-	.	ID=LotjaGi3g1v0384900.1;Parent=LotjaGi3g1v0384900;description=Serine/threonine-protein kinase;ahrdqual=***;GO=GO:0000166,GO:0004672,GO:0004674,GO:0005524,GO:0006468,GO:0016020,GO:0016021,GO:0016301,GO:0016310,GO:0016740,GO:0030246,GO:0048544;IPR=IPR000858,IPR001480,IPR001480,IPR000719,IPR011009;Pfam=PF00954,SSF51110,PF01453,PF00069,SSF56112;te-related=0
LjG1.1_chr3	PGSB	exon	77989773	77991860	.	-	.	ID=LotjaGi3g1v0384900.1.exon.1;Parent=LotjaGi3g1v0384900.1
LjG1.1_chr3	PGSB	three_prime_UTR	77989773	77991860	.	-	.	ID=LotjaGi3g1v0384900.1.three_prime_UTR.1;Parent=LotjaGi3g1v0384900.1
LjG1.1_chr3	PGSB	three_prime_UTR	77992058	77992512	.	-	.	ID=LotjaGi3g1v0384900.1.three_prime_UTR.2;Parent=LotjaGi3g1v0384900.1
LjG1.1_chr3	PGSB	exon	77992058	77995243	.	-	.	ID=LotjaGi3g1v0384900.1.exon.2;Parent=LotjaGi3g1v0384900.1
LjG1.1_chr3	PGSB	CDS	77992513	77995176	.	-	0	ID=LotjaGi3g1v0384900.1.CDS.1;Parent=LotjaGi3g1v0384900.1
LjG1.1_chr3	PGSB	five_prime_UTR	77995177	77995243	.	-	.	ID=LotjaGi3g1v0384900.1.five_prime_UTR.3;Parent=LotjaGi3g1v0384900.1
LjG1.1_chr3	PGSB	mRNA	77990448	77995247	.	-	.	ID=LotjaGi3g1v0384900.2;Parent=LotjaGi3g1v0384900;description=Serine/threonine-protein kinase;ahrdqual=***;GO=GO:0000166,GO:0004672,GO:0004674,GO:0005524,GO:0006468,GO:0016020,GO:0016021,GO:0016301,GO:0016310,GO:0016740,GO:0030246,GO:0048544;te-related=0
LjG1.1_chr3	PGSB	exon	77990448	77991073	.	-	.	ID=LotjaGi3g1v0384900.2.exon.1;Parent=LotjaGi3g1v0384900.2
LjG1.1_chr3	PGSB	three_prime_UTR	77990448	77991073	.	-	.	ID=LotjaGi3g1v0384900.2.three_prime_UTR.1;Parent=LotjaGi3g1v0384900.2
LjG1.1_chr3	PGSB	exon	77991760	77991860	.	-	.	ID=LotjaGi3g1v0384900.2.exon.2;Parent=LotjaGi3g1v0384900.2
LjG1.1_chr3	PGSB	three_prime_UTR	77991760	77991860	.	-	.	ID=LotjaGi3g1v0384900.2.three_prime_UTR.2;Parent=LotjaGi3g1v0384900.2
LjG1.1_chr3	PGSB	three_prime_UTR	77992058	77992512	.	-	.	ID=LotjaGi3g1v0384900.2.three_prime_UTR.3;Parent=LotjaGi3g1v0384900.2
LjG1.1_chr3	PGSB	exon	77992058	77995247	.	-	.	ID=LotjaGi3g1v0384900.2.exon.3;Parent=LotjaGi3g1v0384900.2
LjG1.1_chr3	PGSB	CDS	77992513	77995176	.	-	0	ID=LotjaGi3g1v0384900.2.CDS.1;Parent=LotjaGi3g1v0384900.2
LjG1.1_chr3	PGSB	five_prime_UTR	77995177	77995247	.	-	.	ID=LotjaGi3g1v0384900.2.five_prime_UTR.4;Parent=LotjaGi3g1v0384900.2
###
LjG1.1_chr3	PGSB	five_prime_UTR	77995177	77995247	.	-	.	ID=LotjaGi3g1v0384900.2.five_prime_UTR.4;Parent=LotjaGi3g1v0384900.2
LjG1.1_chr3	PGSB	gene	78011788	78012093	.	+	.	ID=LotjaGi3g1v0385000_LC
LjG1.1_chr3	PGSB	mRNA	78011788	78012093	.	+	.	ID=LotjaGi3g1v0385000_LC.1;Parent=LotjaGi3g1v0385000_LC;description=Glutathione S-transferase T3;ahrdqual=***;GO=GO:0003677,GO:0016740;te-related=0
LjG1.1_chr3	PGSB	five_prime_UTR	78011788	78011789	.	+	.	ID=LotjaGi3g1v0385000_LC.1.five_prime_UTR.1;Parent=LotjaGi3g1v0385000_LC.1
LjG1.1_chr3	PGSB	exon	78011788	78012093	.	+	.	ID=LotjaGi3g1v0385000_LC.1.exon.1;Parent=LotjaGi3g1v0385000_LC.1
LjG1.1_chr3	PGSB	CDS	78011790	78012092	.	+	0	ID=LotjaGi3g1v0385000_LC.1.CDS.1;Parent=LotjaGi3g1v0385000_LC.1
LjG1.1_chr3	PGSB	three_prime_UTR	78012093	78012093	.	+	.	ID=LotjaGi3g1v0385000_LC.1.three_prime_UTR.2;Parent=LotjaGi3g1v0385000_LC.1
###
LjG1.1_chr3	PGSB	three_prime_UTR	78012093	78012093	.	+	.	ID=LotjaGi3g1v0385000_LC.1.three_prime_UTR.2;Parent=LotjaGi3g1v0385000_LC.1
LjG1.1_chr3	PGSB	gene	78015838	78021894	.	-	.	ID=LotjaGi3g1v0385100
LjG1.1_chr3	PGSB	mRNA	78015838	78021894	.	-	.	ID=LotjaGi3g1v0385100.1;Parent=LotjaGi3g1v0385100;description=RING/U-box superfamily protein, putative;ahrdqual=***;GO=GO:0008270;IPR=IPR001841;Pfam=SSF57850,PF13639;te-related=0
LjG1.1_chr3	PGSB	three_prime_UTR	78015838	78017814	.	-	.	ID=LotjaGi3g1v0385100.1.three_prime_UTR.1;Parent=LotjaGi3g1v0385100.1
LjG1.1_chr3	PGSB	exon	78015838	78017850	.	-	.	ID=LotjaGi3g1v0385100.1.exon.1;Parent=LotjaGi3g1v0385100.1
LjG1.1_chr3	PGSB	CDS	78017815	78017850	.	-	0	ID=LotjaGi3g1v0385100.1.CDS.1;Parent=LotjaGi3g1v0385100.1
LjG1.1_chr3	PGSB	exon	78018063	78018172	.	-	.	ID=LotjaGi3g1v0385100.1.exon.2;Parent=LotjaGi3g1v0385100.1
LjG1.1_chr3	PGSB	CDS	78018063	78018172	.	-	2	ID=LotjaGi3g1v0385100.1.CDS.2;Parent=LotjaGi3g1v0385100.1
LjG1.1_chr3	PGSB	exon	78018287	78018650	.	-	.	ID=LotjaGi3g1v0385100.1.exon.3;Parent=LotjaGi3g1v0385100.1
LjG1.1_chr3	PGSB	CDS	78018287	78018650	.	-	0	ID=LotjaGi3g1v0385100.1.CDS.3;Parent=LotjaGi3g1v0385100.1
LjG1.1_chr3	PGSB	CDS	78020808	78020870	.	-	0	ID=LotjaGi3g1v0385100.1.CDS.4;Parent=LotjaGi3g1v0385100.1
LjG1.1_chr3	PGSB	exon	78020808	78021001	.	-	.	ID=LotjaGi3g1v0385100.1.exon.4;Parent=LotjaGi3g1v0385100.1
LjG1.1_chr3	PGSB	five_prime_UTR	78020871	78021001	.	-	.	ID=LotjaGi3g1v0385100.1.five_prime_UTR.2;Parent=LotjaGi3g1v0385100.1
LjG1.1_chr3	PGSB	exon	78021441	78021894	.	-	.	ID=LotjaGi3g1v0385100.1.exon.5;Parent=LotjaGi3g1v0385100.1
LjG1.1_chr3	PGSB	five_prime_UTR	78021441	78021894	.	-	.	ID=LotjaGi3g1v0385100.1.five_prime_UTR.3;Parent=LotjaGi3g1v0385100.1
###
LjG1.1_chr3	PGSB	five_prime_UTR	78021441	78021894	.	-	.	ID=LotjaGi3g1v0385100.1.five_prime_UTR.3;Parent=LotjaGi3g1v0385100.1
LjG1.1_chr3	PGSB	gene	78042115	78044207	.	+	.	ID=LotjaGi3g1v0385200
LjG1.1_chr3	PGSB	mRNA	78042115	78044207	.	+	.	ID=LotjaGi3g1v0385200.1;Parent=LotjaGi3g1v0385200;description=Pentatricopeptide repeat-containing protein;ahrdqual=***;GO=GO:0000963,GO:0005739,GO:0080156;IPR=IPR002885,IPR002885,IPR002885,IPR002885,IPR002885,IPR002885,IPR002885,IPR002885,IPR002885,IPR002885,IPR002885;Pfam=PF01535,PF01535,PF01535,PF01535,TIGR00756,TIGR00756,TIGR00756,TIGR00756,TIGR00756,PF13041,PF13041;te-related=0
LjG1.1_chr3	PGSB	five_prime_UTR	78042115	78042173	.	+	.	ID=LotjaGi3g1v0385200.1.five_prime_UTR.1;Parent=LotjaGi3g1v0385200.1
LjG1.1_chr3	PGSB	exon	78042115	78044207	.	+	.	ID=LotjaGi3g1v0385200.1.exon.1;Parent=LotjaGi3g1v0385200.1
LjG1.1_chr3	PGSB	CDS	78042174	78044117	.	+	0	ID=LotjaGi3g1v0385200.1.CDS.1;Parent=LotjaGi3g1v0385200.1
LjG1.1_chr3	PGSB	three_prime_UTR	78044118	78044207	.	+	.	ID=LotjaGi3g1v0385200.1.three_prime_UTR.2;Parent=LotjaGi3g1v0385200.1
###
LjG1.1_chr3	PGSB	three_prime_UTR	78044118	78044207	.	+	.	ID=LotjaGi3g1v0385200.1.three_prime_UTR.2;Parent=LotjaGi3g1v0385200.1
LjG1.1_chr3	PGSB	gene	78051771	78055100	.	+	.	ID=LotjaGi3g1v0385300
LjG1.1_chr3	PGSB	mRNA	78051771	78055100	.	+	.	ID=LotjaGi3g1v0385300.1;Parent=LotjaGi3g1v0385300;description=Receptor-like kinase;ahrdqual=***;GO=GO:0004672,GO:0005524,GO:0006468,GO:0016301,GO:0016310;IPR=IPR000719,IPR011009;Pfam=PF00069,SSF56112;te-related=0
LjG1.1_chr3	PGSB	five_prime_UTR	78051771	78051897	.	+	.	ID=LotjaGi3g1v0385300.1.five_prime_UTR.1;Parent=LotjaGi3g1v0385300.1
LjG1.1_chr3	PGSB	exon	78051771	78052153	.	+	.	ID=LotjaGi3g1v0385300.1.exon.1;Parent=LotjaGi3g1v0385300.1
LjG1.1_chr3	PGSB	CDS	78051898	78052153	.	+	0	ID=LotjaGi3g1v0385300.1.CDS.1;Parent=LotjaGi3g1v0385300.1
LjG1.1_chr3	PGSB	exon	78052593	78052837	.	+	.	ID=LotjaGi3g1v0385300.1.exon.2;Parent=LotjaGi3g1v0385300.1
LjG1.1_chr3	PGSB	CDS	78052593	78052837	.	+	2	ID=LotjaGi3g1v0385300.1.CDS.2;Parent=LotjaGi3g1v0385300.1
LjG1.1_chr3	PGSB	exon	78052939	78053107	.	+	.	ID=LotjaGi3g1v0385300.1.exon.3;Parent=LotjaGi3g1v0385300.1
LjG1.1_chr3	PGSB	CDS	78052939	78053107	.	+	0	ID=LotjaGi3g1v0385300.1.CDS.3;Parent=LotjaGi3g1v0385300.1
LjG1.1_chr3	PGSB	exon	78053200	78053289	.	+	.	ID=LotjaGi3g1v0385300.1.exon.4;Parent=LotjaGi3g1v0385300.1
LjG1.1_chr3	PGSB	CDS	78053200	78053289	.	+	2	ID=LotjaGi3g1v0385300.1.CDS.4;Parent=LotjaGi3g1v0385300.1
LjG1.1_chr3	PGSB	exon	78053388	78053689	.	+	.	ID=LotjaGi3g1v0385300.1.exon.5;Parent=LotjaGi3g1v0385300.1
LjG1.1_chr3	PGSB	CDS	78053388	78053689	.	+	2	ID=LotjaGi3g1v0385300.1.CDS.5;Parent=LotjaGi3g1v0385300.1
LjG1.1_chr3	PGSB	CDS	78054059	78054319	.	+	0	ID=LotjaGi3g1v0385300.1.CDS.6;Parent=LotjaGi3g1v0385300.1
LjG1.1_chr3	PGSB	exon	78054059	78055100	.	+	.	ID=LotjaGi3g1v0385300.1.exon.6;Parent=LotjaGi3g1v0385300.1
LjG1.1_chr3	PGSB	three_prime_UTR	78054320	78055100	.	+	.	ID=LotjaGi3g1v0385300.1.three_prime_UTR.2;Parent=LotjaGi3g1v0385300.1
###
LjG1.1_chr3	PGSB	three_prime_UTR	78054320	78055100	.	+	.	ID=LotjaGi3g1v0385300.1.three_prime_UTR.2;Parent=LotjaGi3g1v0385300.1
LjG1.1_chr3	PGSB	gene	78056805	78065779	.	-	.	ID=LotjaGi3g1v0385400
LjG1.1_chr3	PGSB	mRNA	78056805	78065769	.	-	.	ID=LotjaGi3g1v0385400.1;Parent=LotjaGi3g1v0385400;description=Transmembrane protein 8B;ahrdqual=***;GO=GO:0016020,GO:0016021;IPR=IPR021910;Pfam=PF12036;te-related=0
LjG1.1_chr3	PGSB	three_prime_UTR	78056805	78057197	.	-	.	ID=LotjaGi3g1v0385400.1.three_prime_UTR.1;Parent=LotjaGi3g1v0385400.1
LjG1.1_chr3	PGSB	exon	78056805	78057339	.	-	.	ID=LotjaGi3g1v0385400.1.exon.1;Parent=LotjaGi3g1v0385400.1
LjG1.1_chr3	PGSB	CDS	78057198	78057339	.	-	1	ID=LotjaGi3g1v0385400.1.CDS.1;Parent=LotjaGi3g1v0385400.1
LjG1.1_chr3	PGSB	exon	78057428	78057580	.	-	.	ID=LotjaGi3g1v0385400.1.exon.2;Parent=LotjaGi3g1v0385400.1
LjG1.1_chr3	PGSB	CDS	78057428	78057580	.	-	1	ID=LotjaGi3g1v0385400.1.CDS.2;Parent=LotjaGi3g1v0385400.1
LjG1.1_chr3	PGSB	exon	78058303	78058431	.	-	.	ID=LotjaGi3g1v0385400.1.exon.3;Parent=LotjaGi3g1v0385400.1
LjG1.1_chr3	PGSB	CDS	78058303	78058431	.	-	1	ID=LotjaGi3g1v0385400.1.CDS.3;Parent=LotjaGi3g1v0385400.1
LjG1.1_chr3	PGSB	exon	78058625	78058764	.	-	.	ID=LotjaGi3g1v0385400.1.exon.4;Parent=LotjaGi3g1v0385400.1
LjG1.1_chr3	PGSB	CDS	78058625	78058764	.	-	0	ID=LotjaGi3g1v0385400.1.CDS.4;Parent=LotjaGi3g1v0385400.1
LjG1.1_chr3	PGSB	exon	78059116	78059220	.	-	.	ID=LotjaGi3g1v0385400.1.exon.5;Parent=LotjaGi3g1v0385400.1
LjG1.1_chr3	PGSB	CDS	78059116	78059220	.	-	0	ID=LotjaGi3g1v0385400.1.CDS.5;Parent=LotjaGi3g1v0385400.1
LjG1.1_chr3	PGSB	exon	78059469	78059548	.	-	.	ID=LotjaGi3g1v0385400.1.exon.6;Parent=LotjaGi3g1v0385400.1
LjG1.1_chr3	PGSB	CDS	78059469	78059548	.	-	2	ID=LotjaGi3g1v0385400.1.CDS.6;Parent=LotjaGi3g1v0385400.1
LjG1.1_chr3	PGSB	exon	78060393	78060457	.	-	.	ID=LotjaGi3g1v0385400.1.exon.7;Parent=LotjaGi3g1v0385400.1
LjG1.1_chr3	PGSB	CDS	78060393	78060457	.	-	1	ID=LotjaGi3g1v0385400.1.CDS.7;Parent=LotjaGi3g1v0385400.1
LjG1.1_chr3	PGSB	exon	78060662	78061191	.	-	.	ID=LotjaGi3g1v0385400.1.exon.8;Parent=LotjaGi3g1v0385400.1
LjG1.1_chr3	PGSB	CDS	78060662	78061191	.	-	0	ID=LotjaGi3g1v0385400.1.CDS.8;Parent=LotjaGi3g1v0385400.1
LjG1.1_chr3	PGSB	exon	78062104	78062706	.	-	.	ID=LotjaGi3g1v0385400.1.exon.9;Parent=LotjaGi3g1v0385400.1
LjG1.1_chr3	PGSB	CDS	78062104	78062706	.	-	0	ID=LotjaGi3g1v0385400.1.CDS.9;Parent=LotjaGi3g1v0385400.1
LjG1.1_chr3	PGSB	exon	78063088	78063156	.	-	.	ID=LotjaGi3g1v0385400.1.exon.10;Parent=LotjaGi3g1v0385400.1
LjG1.1_chr3	PGSB	CDS	78063088	78063156	.	-	0	ID=LotjaGi3g1v0385400.1.CDS.10;Parent=LotjaGi3g1v0385400.1
LjG1.1_chr3	PGSB	exon	78063377	78063450	.	-	.	ID=LotjaGi3g1v0385400.1.exon.11;Parent=LotjaGi3g1v0385400.1
LjG1.1_chr3	PGSB	CDS	78063377	78063450	.	-	2	ID=LotjaGi3g1v0385400.1.CDS.11;Parent=LotjaGi3g1v0385400.1
LjG1.1_chr3	PGSB	exon	78063929	78064046	.	-	.	ID=LotjaGi3g1v0385400.1.exon.12;Parent=LotjaGi3g1v0385400.1
LjG1.1_chr3	PGSB	CDS	78063929	78064046	.	-	0	ID=LotjaGi3g1v0385400.1.CDS.12;Parent=LotjaGi3g1v0385400.1
LjG1.1_chr3	PGSB	exon	78064474	78064532	.	-	.	ID=LotjaGi3g1v0385400.1.exon.13;Parent=LotjaGi3g1v0385400.1
LjG1.1_chr3	PGSB	CDS	78064474	78064532	.	-	2	ID=LotjaGi3g1v0385400.1.CDS.13;Parent=LotjaGi3g1v0385400.1
LjG1.1_chr3	PGSB	CDS	78065510	78065696	.	-	0	ID=LotjaGi3g1v0385400.1.CDS.14;Parent=LotjaGi3g1v0385400.1
LjG1.1_chr3	PGSB	exon	78065510	78065769	.	-	.	ID=LotjaGi3g1v0385400.1.exon.14;Parent=LotjaGi3g1v0385400.1
LjG1.1_chr3	PGSB	five_prime_UTR	78065697	78065769	.	-	.	ID=LotjaGi3g1v0385400.1.five_prime_UTR.2;Parent=LotjaGi3g1v0385400.1
LjG1.1_chr3	PGSB	mRNA	78056910	78065779	.	-	.	ID=LotjaGi3g1v0385400.2;Parent=LotjaGi3g1v0385400;description=Transmembrane protein 8B;ahrdqual=***;GO=GO:0016020,GO:0016021;IPR=IPR021910;Pfam=PF12036;te-related=0
LjG1.1_chr3	PGSB	three_prime_UTR	78056910	78057197	.	-	.	ID=LotjaGi3g1v0385400.2.three_prime_UTR.1;Parent=LotjaGi3g1v0385400.2
LjG1.1_chr3	PGSB	exon	78056910	78057339	.	-	.	ID=LotjaGi3g1v0385400.2.exon.1;Parent=LotjaGi3g1v0385400.2
LjG1.1_chr3	PGSB	CDS	78057198	78057339	.	-	1	ID=LotjaGi3g1v0385400.2.CDS.1;Parent=LotjaGi3g1v0385400.2
LjG1.1_chr3	PGSB	exon	78057428	78057580	.	-	.	ID=LotjaGi3g1v0385400.2.exon.2;Parent=LotjaGi3g1v0385400.2
LjG1.1_chr3	PGSB	CDS	78057428	78057580	.	-	1	ID=LotjaGi3g1v0385400.2.CDS.2;Parent=LotjaGi3g1v0385400.2
LjG1.1_chr3	PGSB	exon	78058303	78058431	.	-	.	ID=LotjaGi3g1v0385400.2.exon.3;Parent=LotjaGi3g1v0385400.2
LjG1.1_chr3	PGSB	CDS	78058303	78058431	.	-	1	ID=LotjaGi3g1v0385400.2.CDS.3;Parent=LotjaGi3g1v0385400.2
LjG1.1_chr3	PGSB	exon	78058625	78058764	.	-	.	ID=LotjaGi3g1v0385400.2.exon.4;Parent=LotjaGi3g1v0385400.2
LjG1.1_chr3	PGSB	CDS	78058625	78058764	.	-	0	ID=LotjaGi3g1v0385400.2.CDS.4;Parent=LotjaGi3g1v0385400.2
LjG1.1_chr3	PGSB	exon	78059116	78059220	.	-	.	ID=LotjaGi3g1v0385400.2.exon.5;Parent=LotjaGi3g1v0385400.2
LjG1.1_chr3	PGSB	CDS	78059116	78059220	.	-	0	ID=LotjaGi3g1v0385400.2.CDS.5;Parent=LotjaGi3g1v0385400.2
LjG1.1_chr3	PGSB	exon	78059469	78059548	.	-	.	ID=LotjaGi3g1v0385400.2.exon.6;Parent=LotjaGi3g1v0385400.2
LjG1.1_chr3	PGSB	CDS	78059469	78059548	.	-	2	ID=LotjaGi3g1v0385400.2.CDS.6;Parent=LotjaGi3g1v0385400.2
LjG1.1_chr3	PGSB	exon	78060393	78060457	.	-	.	ID=LotjaGi3g1v0385400.2.exon.7;Parent=LotjaGi3g1v0385400.2
LjG1.1_chr3	PGSB	CDS	78060393	78060457	.	-	1	ID=LotjaGi3g1v0385400.2.CDS.7;Parent=LotjaGi3g1v0385400.2
LjG1.1_chr3	PGSB	exon	78060662	78061191	.	-	.	ID=LotjaGi3g1v0385400.2.exon.8;Parent=LotjaGi3g1v0385400.2
LjG1.1_chr3	PGSB	CDS	78060662	78061191	.	-	0	ID=LotjaGi3g1v0385400.2.CDS.8;Parent=LotjaGi3g1v0385400.2
LjG1.1_chr3	PGSB	exon	78062104	78062706	.	-	.	ID=LotjaGi3g1v0385400.2.exon.9;Parent=LotjaGi3g1v0385400.2
LjG1.1_chr3	PGSB	CDS	78062104	78062706	.	-	0	ID=LotjaGi3g1v0385400.2.CDS.9;Parent=LotjaGi3g1v0385400.2
LjG1.1_chr3	PGSB	CDS	78063088	78063090	.	-	0	ID=LotjaGi3g1v0385400.2.CDS.10;Parent=LotjaGi3g1v0385400.2
LjG1.1_chr3	PGSB	exon	78063088	78063450	.	-	.	ID=LotjaGi3g1v0385400.2.exon.10;Parent=LotjaGi3g1v0385400.2
LjG1.1_chr3	PGSB	five_prime_UTR	78063091	78063450	.	-	.	ID=LotjaGi3g1v0385400.2.five_prime_UTR.2;Parent=LotjaGi3g1v0385400.2
LjG1.1_chr3	PGSB	exon	78063929	78064532	.	-	.	ID=LotjaGi3g1v0385400.2.exon.11;Parent=LotjaGi3g1v0385400.2
LjG1.1_chr3	PGSB	five_prime_UTR	78063929	78064532	.	-	.	ID=LotjaGi3g1v0385400.2.five_prime_UTR.3;Parent=LotjaGi3g1v0385400.2
LjG1.1_chr3	PGSB	exon	78065510	78065779	.	-	.	ID=LotjaGi3g1v0385400.2.exon.12;Parent=LotjaGi3g1v0385400.2
LjG1.1_chr3	PGSB	five_prime_UTR	78065510	78065779	.	-	.	ID=LotjaGi3g1v0385400.2.five_prime_UTR.4;Parent=LotjaGi3g1v0385400.2
###
LjG1.1_chr3	PGSB	five_prime_UTR	78065510	78065779	.	-	.	ID=LotjaGi3g1v0385400.2.five_prime_UTR.4;Parent=LotjaGi3g1v0385400.2
LjG1.1_chr3	PGSB	gene	78081862	78083681	.	-	.	ID=LotjaGi3g1v0385500
LjG1.1_chr3	PGSB	mRNA	78081862	78083681	.	-	.	ID=LotjaGi3g1v0385500.1;Parent=LotjaGi3g1v0385500;description=Replicase polyprotein 1a;ahrdqual=--*;GO=GO:0001172,GO:0003676,GO:0003723,GO:0003968,GO:0004197,GO:0006508,GO:0008233,GO:0008234,GO:0008242,GO:0008270,GO:0016020,GO:0016021,GO:0016032,GO:0016740,GO:0016787,GO:0019079,GO:0019082,GO:0030430,GO:0030683,GO:0033644,GO:0036459,GO:0039502,GO:0039503,GO:0039520,GO:0039548,GO:0039579,GO:0039595,GO:0039648,GO:0039657,GO:0044220,GO:0046872;te-related=1
LjG1.1_chr3	PGSB	three_prime_UTR	78081862	78082124	.	-	.	ID=LotjaGi3g1v0385500.1.three_prime_UTR.1;Parent=LotjaGi3g1v0385500.1
LjG1.1_chr3	PGSB	exon	78081862	78082818	.	-	.	ID=LotjaGi3g1v0385500.1.exon.1;Parent=LotjaGi3g1v0385500.1
LjG1.1_chr3	PGSB	CDS	78082125	78082818	.	-	1	ID=LotjaGi3g1v0385500.1.CDS.1;Parent=LotjaGi3g1v0385500.1
LjG1.1_chr3	PGSB	exon	78082965	78083032	.	-	.	ID=LotjaGi3g1v0385500.1.exon.2;Parent=LotjaGi3g1v0385500.1
LjG1.1_chr3	PGSB	CDS	78082965	78083032	.	-	0	ID=LotjaGi3g1v0385500.1.CDS.2;Parent=LotjaGi3g1v0385500.1
LjG1.1_chr3	PGSB	CDS	78083265	78083435	.	-	0	ID=LotjaGi3g1v0385500.1.CDS.3;Parent=LotjaGi3g1v0385500.1
LjG1.1_chr3	PGSB	exon	78083265	78083681	.	-	.	ID=LotjaGi3g1v0385500.1.exon.3;Parent=LotjaGi3g1v0385500.1
LjG1.1_chr3	PGSB	five_prime_UTR	78083436	78083681	.	-	.	ID=LotjaGi3g1v0385500.1.five_prime_UTR.2;Parent=LotjaGi3g1v0385500.1
###
LjG1.1_chr3	PGSB	five_prime_UTR	78083436	78083681	.	-	.	ID=LotjaGi3g1v0385500.1.five_prime_UTR.2;Parent=LotjaGi3g1v0385500.1
LjG1.1_chr3	PGSB	gene	78095722	78096924	.	-	.	ID=LotjaGi3g1v0385600
LjG1.1_chr3	PGSB	mRNA	78095722	78096924	.	-	.	ID=LotjaGi3g1v0385600.1;Parent=LotjaGi3g1v0385600;description=RING finger family protein;ahrdqual=***;IPR=IPR001841;Pfam=SSF57850,PF13639;te-related=0
LjG1.1_chr3	PGSB	three_prime_UTR	78095722	78096118	.	-	.	ID=LotjaGi3g1v0385600.1.three_prime_UTR.1;Parent=LotjaGi3g1v0385600.1
LjG1.1_chr3	PGSB	exon	78095722	78096924	.	-	.	ID=LotjaGi3g1v0385600.1.exon.1;Parent=LotjaGi3g1v0385600.1
LjG1.1_chr3	PGSB	CDS	78096119	78096625	.	-	0	ID=LotjaGi3g1v0385600.1.CDS.1;Parent=LotjaGi3g1v0385600.1
LjG1.1_chr3	PGSB	five_prime_UTR	78096626	78096924	.	-	.	ID=LotjaGi3g1v0385600.1.five_prime_UTR.2;Parent=LotjaGi3g1v0385600.1
###
LjG1.1_chr3	PGSB	five_prime_UTR	78096626	78096924	.	-	.	ID=LotjaGi3g1v0385600.1.five_prime_UTR.2;Parent=LotjaGi3g1v0385600.1
LjG1.1_chr3	PGSB	gene	78104880	78111871	.	+	.	ID=LotjaGi3g1v0385700
LjG1.1_chr3	PGSB	mRNA	78104880	78111356	.	+	.	ID=LotjaGi3g1v0385700.1;Parent=LotjaGi3g1v0385700;description=Disease resistance protein (TIR-NBS-LRR class), putative;ahrdqual=***;GO=GO:0007165,GO:0043531;IPR=IPR027417,IPR032675,IPR032675,IPR000157,IPR002182,IPR000157;Pfam=SSF52540,SSF52058,SSF52058,SSF52200,PF00931,PF01582;te-related=0
LjG1.1_chr3	PGSB	five_prime_UTR	78104880	78105716	.	+	.	ID=LotjaGi3g1v0385700.1.five_prime_UTR.1;Parent=LotjaGi3g1v0385700.1
LjG1.1_chr3	PGSB	exon	78104880	78106234	.	+	.	ID=LotjaGi3g1v0385700.1.exon.1;Parent=LotjaGi3g1v0385700.1
LjG1.1_chr3	PGSB	CDS	78105717	78106234	.	+	0	ID=LotjaGi3g1v0385700.1.CDS.1;Parent=LotjaGi3g1v0385700.1
LjG1.1_chr3	PGSB	exon	78106525	78107620	.	+	.	ID=LotjaGi3g1v0385700.1.exon.2;Parent=LotjaGi3g1v0385700.1
LjG1.1_chr3	PGSB	CDS	78106525	78107620	.	+	1	ID=LotjaGi3g1v0385700.1.CDS.2;Parent=LotjaGi3g1v0385700.1
LjG1.1_chr3	PGSB	exon	78107784	78108059	.	+	.	ID=LotjaGi3g1v0385700.1.exon.3;Parent=LotjaGi3g1v0385700.1
LjG1.1_chr3	PGSB	CDS	78107784	78108059	.	+	0	ID=LotjaGi3g1v0385700.1.CDS.3;Parent=LotjaGi3g1v0385700.1
LjG1.1_chr3	PGSB	exon	78108164	78109222	.	+	.	ID=LotjaGi3g1v0385700.1.exon.4;Parent=LotjaGi3g1v0385700.1
LjG1.1_chr3	PGSB	CDS	78108164	78109222	.	+	0	ID=LotjaGi3g1v0385700.1.CDS.4;Parent=LotjaGi3g1v0385700.1
LjG1.1_chr3	PGSB	CDS	78109322	78109783	.	+	0	ID=LotjaGi3g1v0385700.1.CDS.5;Parent=LotjaGi3g1v0385700.1
LjG1.1_chr3	PGSB	exon	78109322	78111057	.	+	.	ID=LotjaGi3g1v0385700.1.exon.5;Parent=LotjaGi3g1v0385700.1
LjG1.1_chr3	PGSB	three_prime_UTR	78109784	78111057	.	+	.	ID=LotjaGi3g1v0385700.1.three_prime_UTR.2;Parent=LotjaGi3g1v0385700.1
LjG1.1_chr3	PGSB	exon	78111137	78111356	.	+	.	ID=LotjaGi3g1v0385700.1.exon.6;Parent=LotjaGi3g1v0385700.1
LjG1.1_chr3	PGSB	three_prime_UTR	78111137	78111356	.	+	.	ID=LotjaGi3g1v0385700.1.three_prime_UTR.3;Parent=LotjaGi3g1v0385700.1
LjG1.1_chr3	PGSB	mRNA	78105322	78111871	.	+	.	ID=LotjaGi3g1v0385700.2;Parent=LotjaGi3g1v0385700;description=Disease resistance protein (TIR-NBS-LRR class), putative;ahrdqual=***;GO=GO:0007165,GO:0043531;te-related=0
LjG1.1_chr3	PGSB	five_prime_UTR	78105322	78105716	.	+	.	ID=LotjaGi3g1v0385700.2.five_prime_UTR.1;Parent=LotjaGi3g1v0385700.2
LjG1.1_chr3	PGSB	exon	78105322	78106234	.	+	.	ID=LotjaGi3g1v0385700.2.exon.1;Parent=LotjaGi3g1v0385700.2
LjG1.1_chr3	PGSB	CDS	78105717	78106234	.	+	0	ID=LotjaGi3g1v0385700.2.CDS.1;Parent=LotjaGi3g1v0385700.2
LjG1.1_chr3	PGSB	exon	78106525	78107620	.	+	.	ID=LotjaGi3g1v0385700.2.exon.2;Parent=LotjaGi3g1v0385700.2
LjG1.1_chr3	PGSB	CDS	78106525	78107620	.	+	1	ID=LotjaGi3g1v0385700.2.CDS.2;Parent=LotjaGi3g1v0385700.2
LjG1.1_chr3	PGSB	exon	78107784	78108059	.	+	.	ID=LotjaGi3g1v0385700.2.exon.3;Parent=LotjaGi3g1v0385700.2
LjG1.1_chr3	PGSB	CDS	78107784	78108059	.	+	0	ID=LotjaGi3g1v0385700.2.CDS.3;Parent=LotjaGi3g1v0385700.2
LjG1.1_chr3	PGSB	exon	78108164	78109222	.	+	.	ID=LotjaGi3g1v0385700.2.exon.4;Parent=LotjaGi3g1v0385700.2
LjG1.1_chr3	PGSB	CDS	78108164	78109222	.	+	0	ID=LotjaGi3g1v0385700.2.CDS.4;Parent=LotjaGi3g1v0385700.2
LjG1.1_chr3	PGSB	CDS	78109322	78109783	.	+	0	ID=LotjaGi3g1v0385700.2.CDS.5;Parent=LotjaGi3g1v0385700.2
LjG1.1_chr3	PGSB	exon	78109322	78111871	.	+	.	ID=LotjaGi3g1v0385700.2.exon.5;Parent=LotjaGi3g1v0385700.2
LjG1.1_chr3	PGSB	three_prime_UTR	78109784	78111871	.	+	.	ID=LotjaGi3g1v0385700.2.three_prime_UTR.2;Parent=LotjaGi3g1v0385700.2
###
LjG1.1_chr3	PGSB	three_prime_UTR	78109784	78111871	.	+	.	ID=LotjaGi3g1v0385700.2.three_prime_UTR.2;Parent=LotjaGi3g1v0385700.2
LjG1.1_chr3	PGSB	gene	78106475	78114095	.	-	.	ID=LotjaGi3g1v0385800
LjG1.1_chr3	PGSB	mRNA	78106475	78114095	.	-	.	ID=LotjaGi3g1v0385800.1;Parent=LotjaGi3g1v0385800;description=Ferric reduction oxidase 2;ahrdqual=***;GO=GO:0016020,GO:0016021,GO:0016491,GO:0055114;IPR=IPR013112,IPR013121,IPR013130;Pfam=PF08022,PF08030,PF01794,SSF52343;te-related=0
LjG1.1_chr3	PGSB	three_prime_UTR	78106475	78110111	.	-	.	ID=LotjaGi3g1v0385800.1.three_prime_UTR.1;Parent=LotjaGi3g1v0385800.1
LjG1.1_chr3	PGSB	exon	78106475	78110251	.	-	.	ID=LotjaGi3g1v0385800.1.exon.1;Parent=LotjaGi3g1v0385800.1
LjG1.1_chr3	PGSB	CDS	78110112	78110251	.	-	2	ID=LotjaGi3g1v0385800.1.CDS.1;Parent=LotjaGi3g1v0385800.1
LjG1.1_chr3	PGSB	exon	78110338	78111038	.	-	.	ID=LotjaGi3g1v0385800.1.exon.2;Parent=LotjaGi3g1v0385800.1
LjG1.1_chr3	PGSB	CDS	78110338	78111038	.	-	1	ID=LotjaGi3g1v0385800.1.CDS.2;Parent=LotjaGi3g1v0385800.1
LjG1.1_chr3	PGSB	exon	78111115	78111355	.	-	.	ID=LotjaGi3g1v0385800.1.exon.3;Parent=LotjaGi3g1v0385800.1
LjG1.1_chr3	PGSB	CDS	78111115	78111355	.	-	2	ID=LotjaGi3g1v0385800.1.CDS.3;Parent=LotjaGi3g1v0385800.1
LjG1.1_chr3	PGSB	exon	78111436	78111766	.	-	.	ID=LotjaGi3g1v0385800.1.exon.4;Parent=LotjaGi3g1v0385800.1
LjG1.1_chr3	PGSB	CDS	78111436	78111766	.	-	0	ID=LotjaGi3g1v0385800.1.CDS.4;Parent=LotjaGi3g1v0385800.1
LjG1.1_chr3	PGSB	exon	78112968	78113202	.	-	.	ID=LotjaGi3g1v0385800.1.exon.5;Parent=LotjaGi3g1v0385800.1
LjG1.1_chr3	PGSB	CDS	78112968	78113202	.	-	1	ID=LotjaGi3g1v0385800.1.CDS.5;Parent=LotjaGi3g1v0385800.1
LjG1.1_chr3	PGSB	exon	78113308	78113511	.	-	.	ID=LotjaGi3g1v0385800.1.exon.6;Parent=LotjaGi3g1v0385800.1
LjG1.1_chr3	PGSB	CDS	78113308	78113511	.	-	1	ID=LotjaGi3g1v0385800.1.CDS.6;Parent=LotjaGi3g1v0385800.1
LjG1.1_chr3	PGSB	exon	78113602	78113683	.	-	.	ID=LotjaGi3g1v0385800.1.exon.7;Parent=LotjaGi3g1v0385800.1
LjG1.1_chr3	PGSB	CDS	78113602	78113683	.	-	2	ID=LotjaGi3g1v0385800.1.CDS.7;Parent=LotjaGi3g1v0385800.1
LjG1.1_chr3	PGSB	CDS	78113805	78114000	.	-	0	ID=LotjaGi3g1v0385800.1.CDS.8;Parent=LotjaGi3g1v0385800.1
LjG1.1_chr3	PGSB	exon	78113805	78114095	.	-	.	ID=LotjaGi3g1v0385800.1.exon.8;Parent=LotjaGi3g1v0385800.1
LjG1.1_chr3	PGSB	five_prime_UTR	78114001	78114095	.	-	.	ID=LotjaGi3g1v0385800.1.five_prime_UTR.2;Parent=LotjaGi3g1v0385800.1
###
LjG1.1_chr3	PGSB	five_prime_UTR	78114001	78114095	.	-	.	ID=LotjaGi3g1v0385800.1.five_prime_UTR.2;Parent=LotjaGi3g1v0385800.1
LjG1.1_chr3	PGSB	gene	78120291	78125232	.	-	.	ID=LotjaGi3g1v0385900
LjG1.1_chr3	PGSB	mRNA	78120291	78125232	.	-	.	ID=LotjaGi3g1v0385900.1;Parent=LotjaGi3g1v0385900;description=Ferric reduction oxidase 2;ahrdqual=***;GO=GO:0016020,GO:0016021,GO:0016491,GO:0055114;IPR=IPR013130,IPR013121,IPR013112;Pfam=SSF52343,PF01794,PF08030,PF08022;te-related=0
LjG1.1_chr3	PGSB	three_prime_UTR	78120291	78121201	.	-	.	ID=LotjaGi3g1v0385900.1.three_prime_UTR.1;Parent=LotjaGi3g1v0385900.1
LjG1.1_chr3	PGSB	exon	78120291	78121341	.	-	.	ID=LotjaGi3g1v0385900.1.exon.1;Parent=LotjaGi3g1v0385900.1
LjG1.1_chr3	PGSB	CDS	78121202	78121341	.	-	2	ID=LotjaGi3g1v0385900.1.CDS.1;Parent=LotjaGi3g1v0385900.1
LjG1.1_chr3	PGSB	exon	78121421	78122356	.	-	.	ID=LotjaGi3g1v0385900.1.exon.2;Parent=LotjaGi3g1v0385900.1
LjG1.1_chr3	PGSB	CDS	78121421	78122356	.	-	2	ID=LotjaGi3g1v0385900.1.CDS.2;Parent=LotjaGi3g1v0385900.1
LjG1.1_chr3	PGSB	exon	78122441	78122768	.	-	.	ID=LotjaGi3g1v0385900.1.exon.3;Parent=LotjaGi3g1v0385900.1
LjG1.1_chr3	PGSB	CDS	78122441	78122768	.	-	0	ID=LotjaGi3g1v0385900.1.CDS.3;Parent=LotjaGi3g1v0385900.1
LjG1.1_chr3	PGSB	exon	78123873	78124107	.	-	.	ID=LotjaGi3g1v0385900.1.exon.4;Parent=LotjaGi3g1v0385900.1
LjG1.1_chr3	PGSB	CDS	78123873	78124107	.	-	1	ID=LotjaGi3g1v0385900.1.CDS.4;Parent=LotjaGi3g1v0385900.1
LjG1.1_chr3	PGSB	exon	78124218	78124409	.	-	.	ID=LotjaGi3g1v0385900.1.exon.5;Parent=LotjaGi3g1v0385900.1
LjG1.1_chr3	PGSB	CDS	78124218	78124409	.	-	1	ID=LotjaGi3g1v0385900.1.CDS.5;Parent=LotjaGi3g1v0385900.1
LjG1.1_chr3	PGSB	exon	78124696	78124777	.	-	.	ID=LotjaGi3g1v0385900.1.exon.6;Parent=LotjaGi3g1v0385900.1
LjG1.1_chr3	PGSB	CDS	78124696	78124777	.	-	2	ID=LotjaGi3g1v0385900.1.CDS.6;Parent=LotjaGi3g1v0385900.1
LjG1.1_chr3	PGSB	CDS	78124880	78125075	.	-	0	ID=LotjaGi3g1v0385900.1.CDS.7;Parent=LotjaGi3g1v0385900.1
LjG1.1_chr3	PGSB	exon	78124880	78125232	.	-	.	ID=LotjaGi3g1v0385900.1.exon.7;Parent=LotjaGi3g1v0385900.1
LjG1.1_chr3	PGSB	five_prime_UTR	78125076	78125232	.	-	.	ID=LotjaGi3g1v0385900.1.five_prime_UTR.2;Parent=LotjaGi3g1v0385900.1
###
LjG1.1_chr3	PGSB	five_prime_UTR	78125076	78125232	.	-	.	ID=LotjaGi3g1v0385900.1.five_prime_UTR.2;Parent=LotjaGi3g1v0385900.1
LjG1.1_chr3	PGSB	gene	78128441	78137537	.	-	.	ID=LotjaGi3g1v0386000
LjG1.1_chr3	PGSB	mRNA	78128441	78137537	.	-	.	ID=LotjaGi3g1v0386000.1;Parent=LotjaGi3g1v0386000;description=Potassium transporter;ahrdqual=***;GO=GO:0006811,GO:0006813,GO:0015079,GO:0016020,GO:0016021,GO:0071805;IPR=IPR003855,IPR003855;Pfam=TIGR00794,PF02705;te-related=0
LjG1.1_chr3	PGSB	three_prime_UTR	78128441	78131562	.	-	.	ID=LotjaGi3g1v0386000.1.three_prime_UTR.1;Parent=LotjaGi3g1v0386000.1
LjG1.1_chr3	PGSB	exon	78128441	78132641	.	-	.	ID=LotjaGi3g1v0386000.1.exon.1;Parent=LotjaGi3g1v0386000.1
LjG1.1_chr3	PGSB	CDS	78131563	78132641	.	-	2	ID=LotjaGi3g1v0386000.1.CDS.1;Parent=LotjaGi3g1v0386000.1
LjG1.1_chr3	PGSB	exon	78133239	78133493	.	-	.	ID=LotjaGi3g1v0386000.1.exon.2;Parent=LotjaGi3g1v0386000.1
LjG1.1_chr3	PGSB	CDS	78133239	78133493	.	-	2	ID=LotjaGi3g1v0386000.1.CDS.2;Parent=LotjaGi3g1v0386000.1
LjG1.1_chr3	PGSB	exon	78133603	78133717	.	-	.	ID=LotjaGi3g1v0386000.1.exon.3;Parent=LotjaGi3g1v0386000.1
LjG1.1_chr3	PGSB	CDS	78133603	78133717	.	-	0	ID=LotjaGi3g1v0386000.1.CDS.3;Parent=LotjaGi3g1v0386000.1
LjG1.1_chr3	PGSB	exon	78134007	78134059	.	-	.	ID=LotjaGi3g1v0386000.1.exon.4;Parent=LotjaGi3g1v0386000.1
LjG1.1_chr3	PGSB	CDS	78134007	78134059	.	-	2	ID=LotjaGi3g1v0386000.1.CDS.4;Parent=LotjaGi3g1v0386000.1
LjG1.1_chr3	PGSB	exon	78134149	78134409	.	-	.	ID=LotjaGi3g1v0386000.1.exon.5;Parent=LotjaGi3g1v0386000.1
LjG1.1_chr3	PGSB	CDS	78134149	78134409	.	-	2	ID=LotjaGi3g1v0386000.1.CDS.5;Parent=LotjaGi3g1v0386000.1
LjG1.1_chr3	PGSB	exon	78134553	78134594	.	-	.	ID=LotjaGi3g1v0386000.1.exon.6;Parent=LotjaGi3g1v0386000.1
LjG1.1_chr3	PGSB	CDS	78134553	78134594	.	-	2	ID=LotjaGi3g1v0386000.1.CDS.6;Parent=LotjaGi3g1v0386000.1
LjG1.1_chr3	PGSB	exon	78135433	78135681	.	-	.	ID=LotjaGi3g1v0386000.1.exon.7;Parent=LotjaGi3g1v0386000.1
LjG1.1_chr3	PGSB	CDS	78135433	78135681	.	-	2	ID=LotjaGi3g1v0386000.1.CDS.7;Parent=LotjaGi3g1v0386000.1
LjG1.1_chr3	PGSB	exon	78136718	78136940	.	-	.	ID=LotjaGi3g1v0386000.1.exon.8;Parent=LotjaGi3g1v0386000.1
LjG1.1_chr3	PGSB	CDS	78136718	78136940	.	-	0	ID=LotjaGi3g1v0386000.1.CDS.8;Parent=LotjaGi3g1v0386000.1
LjG1.1_chr3	PGSB	CDS	78137130	78137315	.	-	0	ID=LotjaGi3g1v0386000.1.CDS.9;Parent=LotjaGi3g1v0386000.1
LjG1.1_chr3	PGSB	exon	78137130	78137537	.	-	.	ID=LotjaGi3g1v0386000.1.exon.9;Parent=LotjaGi3g1v0386000.1
LjG1.1_chr3	PGSB	five_prime_UTR	78137316	78137537	.	-	.	ID=LotjaGi3g1v0386000.1.five_prime_UTR.2;Parent=LotjaGi3g1v0386000.1
###
LjG1.1_chr3	PGSB	five_prime_UTR	78137316	78137537	.	-	.	ID=LotjaGi3g1v0386000.1.five_prime_UTR.2;Parent=LotjaGi3g1v0386000.1
LjG1.1_chr3	PGSB	gene	78185839	78192487	.	-	.	ID=LotjaGi3g1v0386100
LjG1.1_chr3	PGSB	mRNA	78185839	78192487	.	-	.	ID=LotjaGi3g1v0386100.1;Parent=LotjaGi3g1v0386100;description=Beta-1,3-N-acetylglucosaminyltransferase lunatic fringe;ahrdqual=***;GO=GO:0016020,GO:0016021,GO:0016740,GO:0016757,GO:0033829;IPR=IPR006740;Pfam=PF04646;te-related=0
LjG1.1_chr3	PGSB	three_prime_UTR	78185839	78187934	.	-	.	ID=LotjaGi3g1v0386100.1.three_prime_UTR.1;Parent=LotjaGi3g1v0386100.1
LjG1.1_chr3	PGSB	exon	78185839	78188036	.	-	.	ID=LotjaGi3g1v0386100.1.exon.1;Parent=LotjaGi3g1v0386100.1
LjG1.1_chr3	PGSB	CDS	78187935	78188036	.	-	0	ID=LotjaGi3g1v0386100.1.CDS.1;Parent=LotjaGi3g1v0386100.1
LjG1.1_chr3	PGSB	exon	78188145	78188684	.	-	.	ID=LotjaGi3g1v0386100.1.exon.2;Parent=LotjaGi3g1v0386100.1
LjG1.1_chr3	PGSB	CDS	78188145	78188684	.	-	0	ID=LotjaGi3g1v0386100.1.CDS.2;Parent=LotjaGi3g1v0386100.1
LjG1.1_chr3	PGSB	CDS	78191128	78191955	.	-	0	ID=LotjaGi3g1v0386100.1.CDS.3;Parent=LotjaGi3g1v0386100.1
LjG1.1_chr3	PGSB	exon	78191128	78192487	.	-	.	ID=LotjaGi3g1v0386100.1.exon.3;Parent=LotjaGi3g1v0386100.1
LjG1.1_chr3	PGSB	five_prime_UTR	78191956	78192487	.	-	.	ID=LotjaGi3g1v0386100.1.five_prime_UTR.2;Parent=LotjaGi3g1v0386100.1
###
LjG1.1_chr3	PGSB	five_prime_UTR	78191956	78192487	.	-	.	ID=LotjaGi3g1v0386100.1.five_prime_UTR.2;Parent=LotjaGi3g1v0386100.1
LjG1.1_chr3	PGSB	gene	78198139	78203521	.	+	.	ID=LotjaGi3g1v0386200
LjG1.1_chr3	PGSB	mRNA	78198139	78203521	.	+	.	ID=LotjaGi3g1v0386200.1;Parent=LotjaGi3g1v0386200;description=Mechanosensitive ion channel protein;ahrdqual=***;IPR=IPR011014,IPR010920,IPR006685;Pfam=SSF82861,SSF50182,PF00924;te-related=0
LjG1.1_chr3	PGSB	exon	78198139	78198313	.	+	.	ID=LotjaGi3g1v0386200.1.exon.1;Parent=LotjaGi3g1v0386200.1
LjG1.1_chr3	PGSB	five_prime_UTR	78198139	78198313	.	+	.	ID=LotjaGi3g1v0386200.1.five_prime_UTR.1;Parent=LotjaGi3g1v0386200.1
LjG1.1_chr3	PGSB	five_prime_UTR	78198484	78198548	.	+	.	ID=LotjaGi3g1v0386200.1.five_prime_UTR.2;Parent=LotjaGi3g1v0386200.1
LjG1.1_chr3	PGSB	exon	78198484	78199297	.	+	.	ID=LotjaGi3g1v0386200.1.exon.2;Parent=LotjaGi3g1v0386200.1
LjG1.1_chr3	PGSB	CDS	78198549	78199297	.	+	0	ID=LotjaGi3g1v0386200.1.CDS.1;Parent=LotjaGi3g1v0386200.1
LjG1.1_chr3	PGSB	exon	78199386	78199663	.	+	.	ID=LotjaGi3g1v0386200.1.exon.3;Parent=LotjaGi3g1v0386200.1
LjG1.1_chr3	PGSB	CDS	78199386	78199663	.	+	1	ID=LotjaGi3g1v0386200.1.CDS.2;Parent=LotjaGi3g1v0386200.1
LjG1.1_chr3	PGSB	exon	78199789	78199889	.	+	.	ID=LotjaGi3g1v0386200.1.exon.4;Parent=LotjaGi3g1v0386200.1
LjG1.1_chr3	PGSB	CDS	78199789	78199889	.	+	2	ID=LotjaGi3g1v0386200.1.CDS.3;Parent=LotjaGi3g1v0386200.1
LjG1.1_chr3	PGSB	exon	78200425	78200532	.	+	.	ID=LotjaGi3g1v0386200.1.exon.5;Parent=LotjaGi3g1v0386200.1
LjG1.1_chr3	PGSB	CDS	78200425	78200532	.	+	0	ID=LotjaGi3g1v0386200.1.CDS.4;Parent=LotjaGi3g1v0386200.1
LjG1.1_chr3	PGSB	exon	78201563	78201784	.	+	.	ID=LotjaGi3g1v0386200.1.exon.6;Parent=LotjaGi3g1v0386200.1
LjG1.1_chr3	PGSB	CDS	78201563	78201784	.	+	0	ID=LotjaGi3g1v0386200.1.CDS.5;Parent=LotjaGi3g1v0386200.1
LjG1.1_chr3	PGSB	CDS	78202965	78203078	.	+	0	ID=LotjaGi3g1v0386200.1.CDS.6;Parent=LotjaGi3g1v0386200.1
LjG1.1_chr3	PGSB	exon	78202965	78203521	.	+	.	ID=LotjaGi3g1v0386200.1.exon.7;Parent=LotjaGi3g1v0386200.1
LjG1.1_chr3	PGSB	three_prime_UTR	78203079	78203521	.	+	.	ID=LotjaGi3g1v0386200.1.three_prime_UTR.3;Parent=LotjaGi3g1v0386200.1
LjG1.1_chr3	PGSB	mRNA	78198489	78203240	.	+	.	ID=LotjaGi3g1v0386200.2;Parent=LotjaGi3g1v0386200;description=Mechanosensitive ion channel protein;ahrdqual=***;IPR=IPR011014,IPR006685;Pfam=SSF82861,PF00924;te-related=0
LjG1.1_chr3	PGSB	five_prime_UTR	78198489	78198548	.	+	.	ID=LotjaGi3g1v0386200.2.five_prime_UTR.1;Parent=LotjaGi3g1v0386200.2
LjG1.1_chr3	PGSB	exon	78198489	78199297	.	+	.	ID=LotjaGi3g1v0386200.2.exon.1;Parent=LotjaGi3g1v0386200.2
LjG1.1_chr3	PGSB	CDS	78198549	78199297	.	+	0	ID=LotjaGi3g1v0386200.2.CDS.1;Parent=LotjaGi3g1v0386200.2
LjG1.1_chr3	PGSB	exon	78199386	78199663	.	+	.	ID=LotjaGi3g1v0386200.2.exon.2;Parent=LotjaGi3g1v0386200.2
LjG1.1_chr3	PGSB	CDS	78199386	78199663	.	+	1	ID=LotjaGi3g1v0386200.2.CDS.2;Parent=LotjaGi3g1v0386200.2
LjG1.1_chr3	PGSB	exon	78199789	78199889	.	+	.	ID=LotjaGi3g1v0386200.2.exon.3;Parent=LotjaGi3g1v0386200.2
LjG1.1_chr3	PGSB	CDS	78199789	78199889	.	+	2	ID=LotjaGi3g1v0386200.2.CDS.3;Parent=LotjaGi3g1v0386200.2
LjG1.1_chr3	PGSB	exon	78201563	78201784	.	+	.	ID=LotjaGi3g1v0386200.2.exon.4;Parent=LotjaGi3g1v0386200.2
LjG1.1_chr3	PGSB	CDS	78201563	78201784	.	+	0	ID=LotjaGi3g1v0386200.2.CDS.4;Parent=LotjaGi3g1v0386200.2
LjG1.1_chr3	PGSB	CDS	78202965	78203078	.	+	0	ID=LotjaGi3g1v0386200.2.CDS.5;Parent=LotjaGi3g1v0386200.2
LjG1.1_chr3	PGSB	exon	78202965	78203240	.	+	.	ID=LotjaGi3g1v0386200.2.exon.5;Parent=LotjaGi3g1v0386200.2
LjG1.1_chr3	PGSB	three_prime_UTR	78203079	78203240	.	+	.	ID=LotjaGi3g1v0386200.2.three_prime_UTR.2;Parent=LotjaGi3g1v0386200.2
###
LjG1.1_chr3	PGSB	three_prime_UTR	78203079	78203240	.	+	.	ID=LotjaGi3g1v0386200.2.three_prime_UTR.2;Parent=LotjaGi3g1v0386200.2
LjG1.1_chr3	PGSB	gene	78212645	78217604	.	+	.	ID=LotjaGi3g1v0386300
LjG1.1_chr3	PGSB	mRNA	78212645	78217604	.	+	.	ID=LotjaGi3g1v0386300.1;Parent=LotjaGi3g1v0386300;description=N6-adenosine-methyltransferase MT-A70-like;ahrdqual=***;IPR=IPR007757,IPR029063;Pfam=PF05063,SSF53335;te-related=0
LjG1.1_chr3	PGSB	exon	78212645	78212894	.	+	.	ID=LotjaGi3g1v0386300.1.exon.1;Parent=LotjaGi3g1v0386300.1
LjG1.1_chr3	PGSB	five_prime_UTR	78212645	78212894	.	+	.	ID=LotjaGi3g1v0386300.1.five_prime_UTR.1;Parent=LotjaGi3g1v0386300.1
LjG1.1_chr3	PGSB	five_prime_UTR	78213151	78213165	.	+	.	ID=LotjaGi3g1v0386300.1.five_prime_UTR.2;Parent=LotjaGi3g1v0386300.1
LjG1.1_chr3	PGSB	exon	78213151	78214341	.	+	.	ID=LotjaGi3g1v0386300.1.exon.2;Parent=LotjaGi3g1v0386300.1
LjG1.1_chr3	PGSB	CDS	78213166	78214341	.	+	0	ID=LotjaGi3g1v0386300.1.CDS.1;Parent=LotjaGi3g1v0386300.1
LjG1.1_chr3	PGSB	exon	78214451	78214549	.	+	.	ID=LotjaGi3g1v0386300.1.exon.3;Parent=LotjaGi3g1v0386300.1
LjG1.1_chr3	PGSB	CDS	78214451	78214549	.	+	0	ID=LotjaGi3g1v0386300.1.CDS.2;Parent=LotjaGi3g1v0386300.1
LjG1.1_chr3	PGSB	exon	78214691	78214774	.	+	.	ID=LotjaGi3g1v0386300.1.exon.4;Parent=LotjaGi3g1v0386300.1
LjG1.1_chr3	PGSB	CDS	78214691	78214774	.	+	0	ID=LotjaGi3g1v0386300.1.CDS.3;Parent=LotjaGi3g1v0386300.1
LjG1.1_chr3	PGSB	exon	78214873	78215222	.	+	.	ID=LotjaGi3g1v0386300.1.exon.5;Parent=LotjaGi3g1v0386300.1
LjG1.1_chr3	PGSB	CDS	78214873	78215222	.	+	0	ID=LotjaGi3g1v0386300.1.CDS.4;Parent=LotjaGi3g1v0386300.1
LjG1.1_chr3	PGSB	exon	78215371	78215587	.	+	.	ID=LotjaGi3g1v0386300.1.exon.6;Parent=LotjaGi3g1v0386300.1
LjG1.1_chr3	PGSB	CDS	78215371	78215587	.	+	1	ID=LotjaGi3g1v0386300.1.CDS.5;Parent=LotjaGi3g1v0386300.1
LjG1.1_chr3	PGSB	exon	78216529	78216608	.	+	.	ID=LotjaGi3g1v0386300.1.exon.7;Parent=LotjaGi3g1v0386300.1
LjG1.1_chr3	PGSB	CDS	78216529	78216608	.	+	0	ID=LotjaGi3g1v0386300.1.CDS.6;Parent=LotjaGi3g1v0386300.1
LjG1.1_chr3	PGSB	CDS	78216886	78217168	.	+	1	ID=LotjaGi3g1v0386300.1.CDS.7;Parent=LotjaGi3g1v0386300.1
LjG1.1_chr3	PGSB	exon	78216886	78217604	.	+	.	ID=LotjaGi3g1v0386300.1.exon.8;Parent=LotjaGi3g1v0386300.1
LjG1.1_chr3	PGSB	three_prime_UTR	78217169	78217604	.	+	.	ID=LotjaGi3g1v0386300.1.three_prime_UTR.3;Parent=LotjaGi3g1v0386300.1
LjG1.1_chr3	PGSB	mRNA	78213154	78217168	.	+	.	ID=LotjaGi3g1v0386300.2;Parent=LotjaGi3g1v0386300;description=N6-adenosine-methyltransferase MT-A70-like;ahrdqual=***;IPR=IPR029063,IPR007757;Pfam=SSF53335,PF05063;te-related=0
LjG1.1_chr3	PGSB	five_prime_UTR	78213154	78213165	.	+	.	ID=LotjaGi3g1v0386300.2.five_prime_UTR.1;Parent=LotjaGi3g1v0386300.2
LjG1.1_chr3	PGSB	exon	78213154	78214341	.	+	.	ID=LotjaGi3g1v0386300.2.exon.1;Parent=LotjaGi3g1v0386300.2
LjG1.1_chr3	PGSB	CDS	78213166	78214341	.	+	0	ID=LotjaGi3g1v0386300.2.CDS.1;Parent=LotjaGi3g1v0386300.2
LjG1.1_chr3	PGSB	exon	78214451	78214549	.	+	.	ID=LotjaGi3g1v0386300.2.exon.2;Parent=LotjaGi3g1v0386300.2
LjG1.1_chr3	PGSB	CDS	78214451	78214549	.	+	0	ID=LotjaGi3g1v0386300.2.CDS.2;Parent=LotjaGi3g1v0386300.2
LjG1.1_chr3	PGSB	exon	78214691	78214789	.	+	.	ID=LotjaGi3g1v0386300.2.exon.3;Parent=LotjaGi3g1v0386300.2
LjG1.1_chr3	PGSB	CDS	78214691	78214789	.	+	0	ID=LotjaGi3g1v0386300.2.CDS.3;Parent=LotjaGi3g1v0386300.2
LjG1.1_chr3	PGSB	exon	78214873	78215222	.	+	.	ID=LotjaGi3g1v0386300.2.exon.4;Parent=LotjaGi3g1v0386300.2
LjG1.1_chr3	PGSB	CDS	78214873	78215222	.	+	0	ID=LotjaGi3g1v0386300.2.CDS.4;Parent=LotjaGi3g1v0386300.2
LjG1.1_chr3	PGSB	exon	78215371	78215587	.	+	.	ID=LotjaGi3g1v0386300.2.exon.5;Parent=LotjaGi3g1v0386300.2
LjG1.1_chr3	PGSB	CDS	78215371	78215587	.	+	1	ID=LotjaGi3g1v0386300.2.CDS.5;Parent=LotjaGi3g1v0386300.2
LjG1.1_chr3	PGSB	exon	78216529	78216608	.	+	.	ID=LotjaGi3g1v0386300.2.exon.6;Parent=LotjaGi3g1v0386300.2
LjG1.1_chr3	PGSB	CDS	78216529	78216608	.	+	0	ID=LotjaGi3g1v0386300.2.CDS.6;Parent=LotjaGi3g1v0386300.2
LjG1.1_chr3	PGSB	exon	78216886	78217168	.	+	.	ID=LotjaGi3g1v0386300.2.exon.7;Parent=LotjaGi3g1v0386300.2
LjG1.1_chr3	PGSB	CDS	78216886	78217168	.	+	1	ID=LotjaGi3g1v0386300.2.CDS.7;Parent=LotjaGi3g1v0386300.2
LjG1.1_chr3	PGSB	mRNA	78213166	78217168	.	+	.	ID=LotjaGi3g1v0386300.3;Parent=LotjaGi3g1v0386300;description=N6-adenosine-methyltransferase MT-A70-like;ahrdqual=***;IPR=IPR007757,IPR029063;Pfam=PF05063,SSF53335;te-related=0
LjG1.1_chr3	PGSB	exon	78213166	78214341	.	+	.	ID=LotjaGi3g1v0386300.3.exon.1;Parent=LotjaGi3g1v0386300.3
LjG1.1_chr3	PGSB	CDS	78213166	78214341	.	+	0	ID=LotjaGi3g1v0386300.3.CDS.1;Parent=LotjaGi3g1v0386300.3
LjG1.1_chr3	PGSB	exon	78214451	78214549	.	+	.	ID=LotjaGi3g1v0386300.3.exon.2;Parent=LotjaGi3g1v0386300.3
LjG1.1_chr3	PGSB	CDS	78214451	78214549	.	+	0	ID=LotjaGi3g1v0386300.3.CDS.2;Parent=LotjaGi3g1v0386300.3
LjG1.1_chr3	PGSB	exon	78214873	78215234	.	+	.	ID=LotjaGi3g1v0386300.3.exon.3;Parent=LotjaGi3g1v0386300.3
LjG1.1_chr3	PGSB	CDS	78214873	78215234	.	+	0	ID=LotjaGi3g1v0386300.3.CDS.3;Parent=LotjaGi3g1v0386300.3
LjG1.1_chr3	PGSB	exon	78215371	78215587	.	+	.	ID=LotjaGi3g1v0386300.3.exon.4;Parent=LotjaGi3g1v0386300.3
LjG1.1_chr3	PGSB	CDS	78215371	78215587	.	+	1	ID=LotjaGi3g1v0386300.3.CDS.4;Parent=LotjaGi3g1v0386300.3
LjG1.1_chr3	PGSB	exon	78216529	78216608	.	+	.	ID=LotjaGi3g1v0386300.3.exon.5;Parent=LotjaGi3g1v0386300.3
LjG1.1_chr3	PGSB	CDS	78216529	78216608	.	+	0	ID=LotjaGi3g1v0386300.3.CDS.5;Parent=LotjaGi3g1v0386300.3
LjG1.1_chr3	PGSB	exon	78216886	78217168	.	+	.	ID=LotjaGi3g1v0386300.3.exon.6;Parent=LotjaGi3g1v0386300.3
LjG1.1_chr3	PGSB	CDS	78216886	78217168	.	+	1	ID=LotjaGi3g1v0386300.3.CDS.6;Parent=LotjaGi3g1v0386300.3
LjG1.1_chr3	PGSB	mRNA	78213166	78217168	.	+	.	ID=LotjaGi3g1v0386300.4;Parent=LotjaGi3g1v0386300;description=N6-adenosine-methyltransferase MT-A70-like;ahrdqual=***;te-related=0
LjG1.1_chr3	PGSB	exon	78213166	78214341	.	+	.	ID=LotjaGi3g1v0386300.4.exon.1;Parent=LotjaGi3g1v0386300.4
LjG1.1_chr3	PGSB	CDS	78213166	78214341	.	+	0	ID=LotjaGi3g1v0386300.4.CDS.1;Parent=LotjaGi3g1v0386300.4
LjG1.1_chr3	PGSB	exon	78214451	78214549	.	+	.	ID=LotjaGi3g1v0386300.4.exon.2;Parent=LotjaGi3g1v0386300.4
LjG1.1_chr3	PGSB	CDS	78214451	78214549	.	+	0	ID=LotjaGi3g1v0386300.4.CDS.2;Parent=LotjaGi3g1v0386300.4
LjG1.1_chr3	PGSB	exon	78214691	78214774	.	+	.	ID=LotjaGi3g1v0386300.4.exon.3;Parent=LotjaGi3g1v0386300.4
LjG1.1_chr3	PGSB	CDS	78214691	78214774	.	+	0	ID=LotjaGi3g1v0386300.4.CDS.3;Parent=LotjaGi3g1v0386300.4
LjG1.1_chr3	PGSB	exon	78214873	78215222	.	+	.	ID=LotjaGi3g1v0386300.4.exon.4;Parent=LotjaGi3g1v0386300.4
LjG1.1_chr3	PGSB	CDS	78214873	78215222	.	+	0	ID=LotjaGi3g1v0386300.4.CDS.4;Parent=LotjaGi3g1v0386300.4
LjG1.1_chr3	PGSB	exon	78215371	78215587	.	+	.	ID=LotjaGi3g1v0386300.4.exon.5;Parent=LotjaGi3g1v0386300.4
LjG1.1_chr3	PGSB	CDS	78215371	78215587	.	+	1	ID=LotjaGi3g1v0386300.4.CDS.5;Parent=LotjaGi3g1v0386300.4
LjG1.1_chr3	PGSB	exon	78216529	78216608	.	+	.	ID=LotjaGi3g1v0386300.4.exon.6;Parent=LotjaGi3g1v0386300.4
LjG1.1_chr3	PGSB	CDS	78216529	78216608	.	+	0	ID=LotjaGi3g1v0386300.4.CDS.6;Parent=LotjaGi3g1v0386300.4
LjG1.1_chr3	PGSB	exon	78216886	78217168	.	+	.	ID=LotjaGi3g1v0386300.4.exon.7;Parent=LotjaGi3g1v0386300.4
LjG1.1_chr3	PGSB	CDS	78216886	78217168	.	+	1	ID=LotjaGi3g1v0386300.4.CDS.7;Parent=LotjaGi3g1v0386300.4
###
LjG1.1_chr3	PGSB	CDS	78216886	78217168	.	+	1	ID=LotjaGi3g1v0386300.4.CDS.7;Parent=LotjaGi3g1v0386300.4
LjG1.1_chr3	PGSB	gene	78218445	78226933	.	+	.	ID=LotjaGi3g1v0386400
LjG1.1_chr3	PGSB	mRNA	78218445	78226933	.	+	.	ID=LotjaGi3g1v0386400.1;Parent=LotjaGi3g1v0386400;description=Pectin lyase-like superfamily protein;ahrdqual=***;GO=GO:0004650,GO:0005576,GO:0005975,GO:0008152,GO:0016787,GO:0016798,GO:0016829,GO:0071555;IPR=IPR000743,IPR011050;Pfam=PF00295,SSF51126;te-related=0
LjG1.1_chr3	PGSB	five_prime_UTR	78218445	78218766	.	+	.	ID=LotjaGi3g1v0386400.1.five_prime_UTR.1;Parent=LotjaGi3g1v0386400.1
LjG1.1_chr3	PGSB	exon	78218445	78218802	.	+	.	ID=LotjaGi3g1v0386400.1.exon.1;Parent=LotjaGi3g1v0386400.1
LjG1.1_chr3	PGSB	CDS	78218767	78218802	.	+	0	ID=LotjaGi3g1v0386400.1.CDS.1;Parent=LotjaGi3g1v0386400.1
LjG1.1_chr3	PGSB	exon	78219023	78219358	.	+	.	ID=LotjaGi3g1v0386400.1.exon.2;Parent=LotjaGi3g1v0386400.1
LjG1.1_chr3	PGSB	CDS	78219023	78219358	.	+	0	ID=LotjaGi3g1v0386400.1.CDS.2;Parent=LotjaGi3g1v0386400.1
LjG1.1_chr3	PGSB	exon	78220666	78220786	.	+	.	ID=LotjaGi3g1v0386400.1.exon.3;Parent=LotjaGi3g1v0386400.1
LjG1.1_chr3	PGSB	CDS	78220666	78220786	.	+	0	ID=LotjaGi3g1v0386400.1.CDS.3;Parent=LotjaGi3g1v0386400.1
LjG1.1_chr3	PGSB	exon	78221057	78221231	.	+	.	ID=LotjaGi3g1v0386400.1.exon.4;Parent=LotjaGi3g1v0386400.1
LjG1.1_chr3	PGSB	CDS	78221057	78221231	.	+	2	ID=LotjaGi3g1v0386400.1.CDS.4;Parent=LotjaGi3g1v0386400.1
LjG1.1_chr3	PGSB	exon	78221376	78221446	.	+	.	ID=LotjaGi3g1v0386400.1.exon.5;Parent=LotjaGi3g1v0386400.1
LjG1.1_chr3	PGSB	CDS	78221376	78221446	.	+	1	ID=LotjaGi3g1v0386400.1.CDS.5;Parent=LotjaGi3g1v0386400.1
LjG1.1_chr3	PGSB	CDS	78221823	78222535	.	+	2	ID=LotjaGi3g1v0386400.1.CDS.6;Parent=LotjaGi3g1v0386400.1
LjG1.1_chr3	PGSB	exon	78221823	78226933	.	+	.	ID=LotjaGi3g1v0386400.1.exon.6;Parent=LotjaGi3g1v0386400.1
LjG1.1_chr3	PGSB	three_prime_UTR	78222536	78226933	.	+	.	ID=LotjaGi3g1v0386400.1.three_prime_UTR.2;Parent=LotjaGi3g1v0386400.1
LjG1.1_chr3	PGSB	mRNA	78218677	78226877	.	+	.	ID=LotjaGi3g1v0386400.2;Parent=LotjaGi3g1v0386400;description=Pectin lyase-like superfamily protein;ahrdqual=***;GO=GO:0004650,GO:0005576,GO:0005975,GO:0008152,GO:0016787,GO:0016798,GO:0016829,GO:0071555;IPR=IPR000743,IPR011050;Pfam=PF00295,SSF51126;te-related=0
LjG1.1_chr3	PGSB	five_prime_UTR	78218677	78218766	.	+	.	ID=LotjaGi3g1v0386400.2.five_prime_UTR.1;Parent=LotjaGi3g1v0386400.2
LjG1.1_chr3	PGSB	exon	78218677	78218796	.	+	.	ID=LotjaGi3g1v0386400.2.exon.1;Parent=LotjaGi3g1v0386400.2
LjG1.1_chr3	PGSB	CDS	78218767	78218796	.	+	0	ID=LotjaGi3g1v0386400.2.CDS.1;Parent=LotjaGi3g1v0386400.2
LjG1.1_chr3	PGSB	exon	78219023	78219358	.	+	.	ID=LotjaGi3g1v0386400.2.exon.2;Parent=LotjaGi3g1v0386400.2
LjG1.1_chr3	PGSB	CDS	78219023	78219358	.	+	0	ID=LotjaGi3g1v0386400.2.CDS.2;Parent=LotjaGi3g1v0386400.2
LjG1.1_chr3	PGSB	exon	78220666	78220786	.	+	.	ID=LotjaGi3g1v0386400.2.exon.3;Parent=LotjaGi3g1v0386400.2
LjG1.1_chr3	PGSB	CDS	78220666	78220786	.	+	0	ID=LotjaGi3g1v0386400.2.CDS.3;Parent=LotjaGi3g1v0386400.2
LjG1.1_chr3	PGSB	exon	78221057	78221231	.	+	.	ID=LotjaGi3g1v0386400.2.exon.4;Parent=LotjaGi3g1v0386400.2
LjG1.1_chr3	PGSB	CDS	78221057	78221231	.	+	2	ID=LotjaGi3g1v0386400.2.CDS.4;Parent=LotjaGi3g1v0386400.2
LjG1.1_chr3	PGSB	exon	78221376	78221446	.	+	.	ID=LotjaGi3g1v0386400.2.exon.5;Parent=LotjaGi3g1v0386400.2
LjG1.1_chr3	PGSB	CDS	78221376	78221446	.	+	1	ID=LotjaGi3g1v0386400.2.CDS.5;Parent=LotjaGi3g1v0386400.2
LjG1.1_chr3	PGSB	CDS	78221823	78222535	.	+	2	ID=LotjaGi3g1v0386400.2.CDS.6;Parent=LotjaGi3g1v0386400.2
LjG1.1_chr3	PGSB	exon	78221823	78226877	.	+	.	ID=LotjaGi3g1v0386400.2.exon.6;Parent=LotjaGi3g1v0386400.2
LjG1.1_chr3	PGSB	three_prime_UTR	78222536	78226877	.	+	.	ID=LotjaGi3g1v0386400.2.three_prime_UTR.2;Parent=LotjaGi3g1v0386400.2
LjG1.1_chr3	PGSB	mRNA	78218923	78222536	.	+	.	ID=LotjaGi3g1v0386400.3;Parent=LotjaGi3g1v0386400;description=Pectin lyase-like superfamily protein;ahrdqual=***;GO=GO:0004650,GO:0005576,GO:0005975,GO:0008152,GO:0016787,GO:0016798,GO:0016829,GO:0071555;IPR=IPR000743,IPR011050;Pfam=PF00295,SSF51126;te-related=0
LjG1.1_chr3	PGSB	exon	78218923	78218956	.	+	.	ID=LotjaGi3g1v0386400.3.exon.1;Parent=LotjaGi3g1v0386400.3
LjG1.1_chr3	PGSB	five_prime_UTR	78218923	78218956	.	+	.	ID=LotjaGi3g1v0386400.3.five_prime_UTR.1;Parent=LotjaGi3g1v0386400.3
LjG1.1_chr3	PGSB	exon	78219023	78219358	.	+	.	ID=LotjaGi3g1v0386400.3.exon.2;Parent=LotjaGi3g1v0386400.3
LjG1.1_chr3	PGSB	five_prime_UTR	78219023	78219358	.	+	.	ID=LotjaGi3g1v0386400.3.five_prime_UTR.2;Parent=LotjaGi3g1v0386400.3
LjG1.1_chr3	PGSB	exon	78220666	78220786	.	+	.	ID=LotjaGi3g1v0386400.3.exon.3;Parent=LotjaGi3g1v0386400.3
LjG1.1_chr3	PGSB	five_prime_UTR	78220666	78220786	.	+	.	ID=LotjaGi3g1v0386400.3.five_prime_UTR.3;Parent=LotjaGi3g1v0386400.3
LjG1.1_chr3	PGSB	five_prime_UTR	78221057	78221151	.	+	.	ID=LotjaGi3g1v0386400.3.five_prime_UTR.4;Parent=LotjaGi3g1v0386400.3
LjG1.1_chr3	PGSB	exon	78221057	78221231	.	+	.	ID=LotjaGi3g1v0386400.3.exon.4;Parent=LotjaGi3g1v0386400.3
LjG1.1_chr3	PGSB	CDS	78221152	78221231	.	+	0	ID=LotjaGi3g1v0386400.3.CDS.1;Parent=LotjaGi3g1v0386400.3
LjG1.1_chr3	PGSB	exon	78221376	78221446	.	+	.	ID=LotjaGi3g1v0386400.3.exon.5;Parent=LotjaGi3g1v0386400.3
LjG1.1_chr3	PGSB	CDS	78221376	78221446	.	+	1	ID=LotjaGi3g1v0386400.3.CDS.2;Parent=LotjaGi3g1v0386400.3
LjG1.1_chr3	PGSB	CDS	78221823	78222535	.	+	2	ID=LotjaGi3g1v0386400.3.CDS.3;Parent=LotjaGi3g1v0386400.3
LjG1.1_chr3	PGSB	exon	78221823	78222536	.	+	.	ID=LotjaGi3g1v0386400.3.exon.6;Parent=LotjaGi3g1v0386400.3
LjG1.1_chr3	PGSB	three_prime_UTR	78222536	78222536	.	+	.	ID=LotjaGi3g1v0386400.3.three_prime_UTR.5;Parent=LotjaGi3g1v0386400.3
LjG1.1_chr3	PGSB	mRNA	78218987	78222541	.	+	.	ID=LotjaGi3g1v0386400.4;Parent=LotjaGi3g1v0386400;description=Pectin lyase-like superfamily protein;ahrdqual=***;GO=GO:0004650,GO:0005576,GO:0005975,GO:0008152,GO:0016787,GO:0016798,GO:0016829,GO:0071555;IPR=IPR011050,IPR000743;Pfam=SSF51126,PF00295;te-related=0
LjG1.1_chr3	PGSB	exon	78218987	78219358	.	+	.	ID=LotjaGi3g1v0386400.4.exon.1;Parent=LotjaGi3g1v0386400.4
LjG1.1_chr3	PGSB	CDS	78219002	78219358	.	+	0	ID=LotjaGi3g1v0386400.4.CDS.1;Parent=LotjaGi3g1v0386400.4
LjG1.1_chr3	PGSB	exon	78220666	78220786	.	+	.	ID=LotjaGi3g1v0386400.4.exon.2;Parent=LotjaGi3g1v0386400.4
LjG1.1_chr3	PGSB	CDS	78220666	78220786	.	+	0	ID=LotjaGi3g1v0386400.4.CDS.2;Parent=LotjaGi3g1v0386400.4
LjG1.1_chr3	PGSB	exon	78221057	78221231	.	+	.	ID=LotjaGi3g1v0386400.4.exon.3;Parent=LotjaGi3g1v0386400.4
LjG1.1_chr3	PGSB	CDS	78221057	78221231	.	+	2	ID=LotjaGi3g1v0386400.4.CDS.3;Parent=LotjaGi3g1v0386400.4
LjG1.1_chr3	PGSB	exon	78221376	78221446	.	+	.	ID=LotjaGi3g1v0386400.4.exon.4;Parent=LotjaGi3g1v0386400.4
LjG1.1_chr3	PGSB	CDS	78221376	78221446	.	+	1	ID=LotjaGi3g1v0386400.4.CDS.4;Parent=LotjaGi3g1v0386400.4
LjG1.1_chr3	PGSB	CDS	78221823	78222535	.	+	2	ID=LotjaGi3g1v0386400.4.CDS.5;Parent=LotjaGi3g1v0386400.4
LjG1.1_chr3	PGSB	exon	78221823	78222541	.	+	.	ID=LotjaGi3g1v0386400.4.exon.5;Parent=LotjaGi3g1v0386400.4
LjG1.1_chr3	PGSB	mRNA	78219010	78222535	.	+	.	ID=LotjaGi3g1v0386400.5;Parent=LotjaGi3g1v0386400;description=Pectin lyase-like superfamily protein;ahrdqual=***;GO=GO:0004650,GO:0005576,GO:0005975,GO:0008152,GO:0016787,GO:0016798,GO:0016829,GO:0071555;te-related=0
LjG1.1_chr3	PGSB	exon	78219010	78219340	.	+	.	ID=LotjaGi3g1v0386400.5.exon.1;Parent=LotjaGi3g1v0386400.5
LjG1.1_chr3	PGSB	five_prime_UTR	78219010	78219340	.	+	.	ID=LotjaGi3g1v0386400.5.five_prime_UTR.1;Parent=LotjaGi3g1v0386400.5
LjG1.1_chr3	PGSB	exon	78220666	78220786	.	+	.	ID=LotjaGi3g1v0386400.5.exon.2;Parent=LotjaGi3g1v0386400.5
LjG1.1_chr3	PGSB	five_prime_UTR	78220666	78220786	.	+	.	ID=LotjaGi3g1v0386400.5.five_prime_UTR.2;Parent=LotjaGi3g1v0386400.5
LjG1.1_chr3	PGSB	five_prime_UTR	78221057	78221151	.	+	.	ID=LotjaGi3g1v0386400.5.five_prime_UTR.3;Parent=LotjaGi3g1v0386400.5
LjG1.1_chr3	PGSB	exon	78221057	78221231	.	+	.	ID=LotjaGi3g1v0386400.5.exon.3;Parent=LotjaGi3g1v0386400.5
LjG1.1_chr3	PGSB	CDS	78221152	78221231	.	+	0	ID=LotjaGi3g1v0386400.5.CDS.1;Parent=LotjaGi3g1v0386400.5
LjG1.1_chr3	PGSB	exon	78221376	78221446	.	+	.	ID=LotjaGi3g1v0386400.5.exon.4;Parent=LotjaGi3g1v0386400.5
LjG1.1_chr3	PGSB	CDS	78221376	78221446	.	+	1	ID=LotjaGi3g1v0386400.5.CDS.2;Parent=LotjaGi3g1v0386400.5
LjG1.1_chr3	PGSB	exon	78221823	78222535	.	+	.	ID=LotjaGi3g1v0386400.5.exon.5;Parent=LotjaGi3g1v0386400.5
LjG1.1_chr3	PGSB	CDS	78221823	78222535	.	+	2	ID=LotjaGi3g1v0386400.5.CDS.3;Parent=LotjaGi3g1v0386400.5
###
LjG1.1_chr3	PGSB	CDS	78221823	78222535	.	+	2	ID=LotjaGi3g1v0386400.5.CDS.3;Parent=LotjaGi3g1v0386400.5
LjG1.1_chr3	PGSB	gene	78218445	78226933	.	-	.	ID=LotjaGi3g1v0386500
LjG1.1_chr3	PGSB	mRNA	78218445	78226933	.	-	.	ID=LotjaGi3g1v0386500.1;Parent=LotjaGi3g1v0386500;description=Protein BPS1, chloroplastic;ahrdqual=***;IPR=IPR008511,IPR008511;Pfam=PF05633,PF05633;te-related=0
LjG1.1_chr3	PGSB	three_prime_UTR	78218445	78223995	.	-	.	ID=LotjaGi3g1v0386500.1.three_prime_UTR.1;Parent=LotjaGi3g1v0386500.1
LjG1.1_chr3	PGSB	exon	78218445	78225074	.	-	.	ID=LotjaGi3g1v0386500.1.exon.1;Parent=LotjaGi3g1v0386500.1
LjG1.1_chr3	PGSB	CDS	78223996	78225066	.	-	0	ID=LotjaGi3g1v0386500.1.CDS.1;Parent=LotjaGi3g1v0386500.1
LjG1.1_chr3	PGSB	five_prime_UTR	78225067	78225074	.	-	.	ID=LotjaGi3g1v0386500.1.five_prime_UTR.2;Parent=LotjaGi3g1v0386500.1
LjG1.1_chr3	PGSB	exon	78226657	78226933	.	-	.	ID=LotjaGi3g1v0386500.1.exon.2;Parent=LotjaGi3g1v0386500.1
LjG1.1_chr3	PGSB	five_prime_UTR	78226657	78226933	.	-	.	ID=LotjaGi3g1v0386500.1.five_prime_UTR.3;Parent=LotjaGi3g1v0386500.1
LjG1.1_chr3	PGSB	mRNA	78223996	78225066	.	-	.	ID=LotjaGi3g1v0386500.2;Parent=LotjaGi3g1v0386500;description=Protein BPS1, chloroplastic;ahrdqual=***;te-related=0
LjG1.1_chr3	PGSB	exon	78223996	78225066	.	-	.	ID=LotjaGi3g1v0386500.2.exon.1;Parent=LotjaGi3g1v0386500.2
LjG1.1_chr3	PGSB	CDS	78223996	78225066	.	-	0	ID=LotjaGi3g1v0386500.2.CDS.1;Parent=LotjaGi3g1v0386500.2
###
LjG1.1_chr3	PGSB	CDS	78223996	78225066	.	-	0	ID=LotjaGi3g1v0386500.2.CDS.1;Parent=LotjaGi3g1v0386500.2
LjG1.1_chr3	PGSB	gene	78227195	78228511	.	-	.	ID=LotjaGi3g1v0386600_LC
LjG1.1_chr3	PGSB	mRNA	78227195	78228511	.	-	.	ID=LotjaGi3g1v0386600_LC.1;Parent=LotjaGi3g1v0386600_LC;description=Polynucleotidyl transferase, ribonuclease H-like superfamily protein;ahrdqual=*-*;IPR=IPR012337;Pfam=SSF53098,PF13456;te-related=1
LjG1.1_chr3	PGSB	three_prime_UTR	78227195	78227238	.	-	.	ID=LotjaGi3g1v0386600_LC.1.three_prime_UTR.1;Parent=LotjaGi3g1v0386600_LC.1
LjG1.1_chr3	PGSB	exon	78227195	78228511	.	-	.	ID=LotjaGi3g1v0386600_LC.1.exon.1;Parent=LotjaGi3g1v0386600_LC.1
LjG1.1_chr3	PGSB	CDS	78227239	78227976	.	-	0	ID=LotjaGi3g1v0386600_LC.1.CDS.1;Parent=LotjaGi3g1v0386600_LC.1
LjG1.1_chr3	PGSB	five_prime_UTR	78227977	78228511	.	-	.	ID=LotjaGi3g1v0386600_LC.1.five_prime_UTR.2;Parent=LotjaGi3g1v0386600_LC.1
###
LjG1.1_chr3	PGSB	five_prime_UTR	78227977	78228511	.	-	.	ID=LotjaGi3g1v0386600_LC.1.five_prime_UTR.2;Parent=LotjaGi3g1v0386600_LC.1
LjG1.1_chr3	PGSB	gene	78236235	78239681	.	-	.	ID=LotjaGi3g1v0386700
LjG1.1_chr3	PGSB	mRNA	78236235	78239681	.	-	.	ID=LotjaGi3g1v0386700.1;Parent=LotjaGi3g1v0386700;description=Receptor-like kinase;ahrdqual=***;GO=GO:0000166,GO:0004672,GO:0004674,GO:0005524,GO:0006468,GO:0016020,GO:0016021,GO:0016301,GO:0016310;IPR=IPR011009,IPR000719;Pfam=SSF56112,PF00069;te-related=0
LjG1.1_chr3	PGSB	three_prime_UTR	78236235	78236610	.	-	.	ID=LotjaGi3g1v0386700.1.three_prime_UTR.1;Parent=LotjaGi3g1v0386700.1
LjG1.1_chr3	PGSB	exon	78236235	78236772	.	-	.	ID=LotjaGi3g1v0386700.1.exon.1;Parent=LotjaGi3g1v0386700.1
LjG1.1_chr3	PGSB	CDS	78236611	78236772	.	-	0	ID=LotjaGi3g1v0386700.1.CDS.1;Parent=LotjaGi3g1v0386700.1
LjG1.1_chr3	PGSB	exon	78236864	78237073	.	-	.	ID=LotjaGi3g1v0386700.1.exon.2;Parent=LotjaGi3g1v0386700.1
LjG1.1_chr3	PGSB	CDS	78236864	78237073	.	-	0	ID=LotjaGi3g1v0386700.1.CDS.2;Parent=LotjaGi3g1v0386700.1
LjG1.1_chr3	PGSB	exon	78237169	78237298	.	-	.	ID=LotjaGi3g1v0386700.1.exon.3;Parent=LotjaGi3g1v0386700.1
LjG1.1_chr3	PGSB	CDS	78237169	78237298	.	-	1	ID=LotjaGi3g1v0386700.1.CDS.3;Parent=LotjaGi3g1v0386700.1
LjG1.1_chr3	PGSB	exon	78237447	78237617	.	-	.	ID=LotjaGi3g1v0386700.1.exon.4;Parent=LotjaGi3g1v0386700.1
LjG1.1_chr3	PGSB	CDS	78237447	78237617	.	-	1	ID=LotjaGi3g1v0386700.1.CDS.4;Parent=LotjaGi3g1v0386700.1
LjG1.1_chr3	PGSB	exon	78237709	78237831	.	-	.	ID=LotjaGi3g1v0386700.1.exon.5;Parent=LotjaGi3g1v0386700.1
LjG1.1_chr3	PGSB	CDS	78237709	78237831	.	-	1	ID=LotjaGi3g1v0386700.1.CDS.5;Parent=LotjaGi3g1v0386700.1
LjG1.1_chr3	PGSB	exon	78237905	78238009	.	-	.	ID=LotjaGi3g1v0386700.1.exon.6;Parent=LotjaGi3g1v0386700.1
LjG1.1_chr3	PGSB	CDS	78237905	78238009	.	-	1	ID=LotjaGi3g1v0386700.1.CDS.6;Parent=LotjaGi3g1v0386700.1
LjG1.1_chr3	PGSB	CDS	78238810	78239348	.	-	0	ID=LotjaGi3g1v0386700.1.CDS.7;Parent=LotjaGi3g1v0386700.1
LjG1.1_chr3	PGSB	exon	78238810	78239681	.	-	.	ID=LotjaGi3g1v0386700.1.exon.7;Parent=LotjaGi3g1v0386700.1
LjG1.1_chr3	PGSB	five_prime_UTR	78239349	78239681	.	-	.	ID=LotjaGi3g1v0386700.1.five_prime_UTR.2;Parent=LotjaGi3g1v0386700.1
LjG1.1_chr3	PGSB	mRNA	78236611	78239348	.	-	.	ID=LotjaGi3g1v0386700.2;Parent=LotjaGi3g1v0386700;description=Protein kinase family protein;ahrdqual=***;GO=GO:0000166,GO:0004672,GO:0004674,GO:0005524,GO:0006468,GO:0016020,GO:0016021,GO:0016301,GO:0016310;IPR=IPR011009,IPR000719;Pfam=SSF56112,PF00069;te-related=0
LjG1.1_chr3	PGSB	exon	78236611	78236772	.	-	.	ID=LotjaGi3g1v0386700.2.exon.1;Parent=LotjaGi3g1v0386700.2
LjG1.1_chr3	PGSB	CDS	78236611	78236772	.	-	0	ID=LotjaGi3g1v0386700.2.CDS.1;Parent=LotjaGi3g1v0386700.2
LjG1.1_chr3	PGSB	exon	78236864	78237073	.	-	.	ID=LotjaGi3g1v0386700.2.exon.2;Parent=LotjaGi3g1v0386700.2
LjG1.1_chr3	PGSB	CDS	78236864	78237073	.	-	0	ID=LotjaGi3g1v0386700.2.CDS.2;Parent=LotjaGi3g1v0386700.2
LjG1.1_chr3	PGSB	exon	78237169	78237298	.	-	.	ID=LotjaGi3g1v0386700.2.exon.3;Parent=LotjaGi3g1v0386700.2
LjG1.1_chr3	PGSB	CDS	78237169	78237298	.	-	1	ID=LotjaGi3g1v0386700.2.CDS.3;Parent=LotjaGi3g1v0386700.2
LjG1.1_chr3	PGSB	exon	78237447	78237617	.	-	.	ID=LotjaGi3g1v0386700.2.exon.4;Parent=LotjaGi3g1v0386700.2
LjG1.1_chr3	PGSB	CDS	78237447	78237617	.	-	1	ID=LotjaGi3g1v0386700.2.CDS.4;Parent=LotjaGi3g1v0386700.2
LjG1.1_chr3	PGSB	CDS	78237709	78237830	.	-	0	ID=LotjaGi3g1v0386700.2.CDS.5;Parent=LotjaGi3g1v0386700.2
LjG1.1_chr3	PGSB	exon	78237709	78237831	.	-	.	ID=LotjaGi3g1v0386700.2.exon.5;Parent=LotjaGi3g1v0386700.2
LjG1.1_chr3	PGSB	five_prime_UTR	78237831	78237831	.	-	.	ID=LotjaGi3g1v0386700.2.five_prime_UTR.1;Parent=LotjaGi3g1v0386700.2
LjG1.1_chr3	PGSB	exon	78237905	78238009	.	-	.	ID=LotjaGi3g1v0386700.2.exon.6;Parent=LotjaGi3g1v0386700.2
LjG1.1_chr3	PGSB	five_prime_UTR	78237905	78238009	.	-	.	ID=LotjaGi3g1v0386700.2.five_prime_UTR.2;Parent=LotjaGi3g1v0386700.2
LjG1.1_chr3	PGSB	exon	78238810	78239120	.	-	.	ID=LotjaGi3g1v0386700.2.exon.7;Parent=LotjaGi3g1v0386700.2
LjG1.1_chr3	PGSB	five_prime_UTR	78238810	78239120	.	-	.	ID=LotjaGi3g1v0386700.2.five_prime_UTR.3;Parent=LotjaGi3g1v0386700.2
LjG1.1_chr3	PGSB	exon	78239201	78239348	.	-	.	ID=LotjaGi3g1v0386700.2.exon.8;Parent=LotjaGi3g1v0386700.2
LjG1.1_chr3	PGSB	five_prime_UTR	78239201	78239348	.	-	.	ID=LotjaGi3g1v0386700.2.five_prime_UTR.4;Parent=LotjaGi3g1v0386700.2
###
LjG1.1_chr3	PGSB	five_prime_UTR	78239201	78239348	.	-	.	ID=LotjaGi3g1v0386700.2.five_prime_UTR.4;Parent=LotjaGi3g1v0386700.2
LjG1.1_chr3	PGSB	gene	78248266	78250391	.	+	.	ID=LotjaGi3g1v0386800
LjG1.1_chr3	PGSB	mRNA	78248266	78250391	.	+	.	ID=LotjaGi3g1v0386800.1;Parent=LotjaGi3g1v0386800;description=Retrovirus-related Pol polyprotein from transposon TNT 1-94;ahrdqual=*-*;GO=GO:0003676,GO:0015074;IPR=IPR029472;Pfam=PF14244,PF14223;te-related=1
LjG1.1_chr3	PGSB	five_prime_UTR	78248266	78248589	.	+	.	ID=LotjaGi3g1v0386800.1.five_prime_UTR.1;Parent=LotjaGi3g1v0386800.1
LjG1.1_chr3	PGSB	exon	78248266	78249796	.	+	.	ID=LotjaGi3g1v0386800.1.exon.1;Parent=LotjaGi3g1v0386800.1
LjG1.1_chr3	PGSB	CDS	78248590	78249796	.	+	0	ID=LotjaGi3g1v0386800.1.CDS.1;Parent=LotjaGi3g1v0386800.1
LjG1.1_chr3	PGSB	CDS	78250090	78250124	.	+	2	ID=LotjaGi3g1v0386800.1.CDS.2;Parent=LotjaGi3g1v0386800.1
LjG1.1_chr3	PGSB	exon	78250090	78250391	.	+	.	ID=LotjaGi3g1v0386800.1.exon.2;Parent=LotjaGi3g1v0386800.1
LjG1.1_chr3	PGSB	three_prime_UTR	78250125	78250391	.	+	.	ID=LotjaGi3g1v0386800.1.three_prime_UTR.2;Parent=LotjaGi3g1v0386800.1
###
LjG1.1_chr3	PGSB	three_prime_UTR	78250125	78250391	.	+	.	ID=LotjaGi3g1v0386800.1.three_prime_UTR.2;Parent=LotjaGi3g1v0386800.1
LjG1.1_chr3	PGSB	gene	78276047	78304041	.	-	.	ID=LotjaGi3g1v0386900
LjG1.1_chr3	PGSB	mRNA	78276047	78304041	.	-	.	ID=LotjaGi3g1v0386900.1;Parent=LotjaGi3g1v0386900;description=Myb transcription factor;ahrdqual=***;GO=GO:0003677,GO:0005634,GO:0006351,GO:0006355;IPR=IPR006447,IPR009057,IPR001005;Pfam=TIGR01557,SSF46689,PF00249;te-related=0
LjG1.1_chr3	PGSB	exon	78276047	78276066	.	-	.	ID=LotjaGi3g1v0386900.1.exon.1;Parent=LotjaGi3g1v0386900.1
LjG1.1_chr3	PGSB	three_prime_UTR	78276047	78276066	.	-	.	ID=LotjaGi3g1v0386900.1.three_prime_UTR.1;Parent=LotjaGi3g1v0386900.1
LjG1.1_chr3	PGSB	three_prime_UTR	78297736	78298285	.	-	.	ID=LotjaGi3g1v0386900.1.three_prime_UTR.2;Parent=LotjaGi3g1v0386900.1
LjG1.1_chr3	PGSB	exon	78297736	78298366	.	-	.	ID=LotjaGi3g1v0386900.1.exon.2;Parent=LotjaGi3g1v0386900.1
LjG1.1_chr3	PGSB	CDS	78298286	78298366	.	-	0	ID=LotjaGi3g1v0386900.1.CDS.1;Parent=LotjaGi3g1v0386900.1
LjG1.1_chr3	PGSB	exon	78298568	78298627	.	-	.	ID=LotjaGi3g1v0386900.1.exon.3;Parent=LotjaGi3g1v0386900.1
LjG1.1_chr3	PGSB	CDS	78298568	78298627	.	-	0	ID=LotjaGi3g1v0386900.1.CDS.2;Parent=LotjaGi3g1v0386900.1
LjG1.1_chr3	PGSB	exon	78298785	78298894	.	-	.	ID=LotjaGi3g1v0386900.1.exon.4;Parent=LotjaGi3g1v0386900.1
LjG1.1_chr3	PGSB	CDS	78298785	78298894	.	-	2	ID=LotjaGi3g1v0386900.1.CDS.3;Parent=LotjaGi3g1v0386900.1
LjG1.1_chr3	PGSB	exon	78300840	78300971	.	-	.	ID=LotjaGi3g1v0386900.1.exon.5;Parent=LotjaGi3g1v0386900.1
LjG1.1_chr3	PGSB	CDS	78300840	78300971	.	-	2	ID=LotjaGi3g1v0386900.1.CDS.4;Parent=LotjaGi3g1v0386900.1
LjG1.1_chr3	PGSB	exon	78301101	78301274	.	-	.	ID=LotjaGi3g1v0386900.1.exon.6;Parent=LotjaGi3g1v0386900.1
LjG1.1_chr3	PGSB	CDS	78301101	78301274	.	-	2	ID=LotjaGi3g1v0386900.1.CDS.5;Parent=LotjaGi3g1v0386900.1
LjG1.1_chr3	PGSB	exon	78301369	78301492	.	-	.	ID=LotjaGi3g1v0386900.1.exon.7;Parent=LotjaGi3g1v0386900.1
LjG1.1_chr3	PGSB	CDS	78301369	78301492	.	-	0	ID=LotjaGi3g1v0386900.1.CDS.6;Parent=LotjaGi3g1v0386900.1
LjG1.1_chr3	PGSB	exon	78302063	78302120	.	-	.	ID=LotjaGi3g1v0386900.1.exon.8;Parent=LotjaGi3g1v0386900.1
LjG1.1_chr3	PGSB	CDS	78302063	78302120	.	-	1	ID=LotjaGi3g1v0386900.1.CDS.7;Parent=LotjaGi3g1v0386900.1
LjG1.1_chr3	PGSB	CDS	78303657	78303883	.	-	0	ID=LotjaGi3g1v0386900.1.CDS.8;Parent=LotjaGi3g1v0386900.1
LjG1.1_chr3	PGSB	exon	78303657	78304041	.	-	.	ID=LotjaGi3g1v0386900.1.exon.9;Parent=LotjaGi3g1v0386900.1
LjG1.1_chr3	PGSB	five_prime_UTR	78303884	78304041	.	-	.	ID=LotjaGi3g1v0386900.1.five_prime_UTR.3;Parent=LotjaGi3g1v0386900.1
###
LjG1.1_chr3	PGSB	five_prime_UTR	78303884	78304041	.	-	.	ID=LotjaGi3g1v0386900.1.five_prime_UTR.3;Parent=LotjaGi3g1v0386900.1
LjG1.1_chr3	PGSB	gene	78307210	78312754	.	-	.	ID=LotjaGi3g1v0387000
LjG1.1_chr3	PGSB	mRNA	78307210	78312754	.	-	.	ID=LotjaGi3g1v0387000.1;Parent=LotjaGi3g1v0387000;description=Erythronate-4-phosphate dehydrogenase family protein;ahrdqual=***;GO=GO:0016020,GO:0016021;te-related=0
LjG1.1_chr3	PGSB	three_prime_UTR	78307210	78308128	.	-	.	ID=LotjaGi3g1v0387000.1.three_prime_UTR.1;Parent=LotjaGi3g1v0387000.1
LjG1.1_chr3	PGSB	exon	78307210	78308362	.	-	.	ID=LotjaGi3g1v0387000.1.exon.1;Parent=LotjaGi3g1v0387000.1
LjG1.1_chr3	PGSB	CDS	78308129	78308362	.	-	0	ID=LotjaGi3g1v0387000.1.CDS.1;Parent=LotjaGi3g1v0387000.1
LjG1.1_chr3	PGSB	CDS	78311550	78312224	.	-	0	ID=LotjaGi3g1v0387000.1.CDS.2;Parent=LotjaGi3g1v0387000.1
LjG1.1_chr3	PGSB	exon	78311550	78312754	.	-	.	ID=LotjaGi3g1v0387000.1.exon.2;Parent=LotjaGi3g1v0387000.1
LjG1.1_chr3	PGSB	five_prime_UTR	78312225	78312754	.	-	.	ID=LotjaGi3g1v0387000.1.five_prime_UTR.2;Parent=LotjaGi3g1v0387000.1
###
LjG1.1_chr3	PGSB	five_prime_UTR	78312225	78312754	.	-	.	ID=LotjaGi3g1v0387000.1.five_prime_UTR.2;Parent=LotjaGi3g1v0387000.1
LjG1.1_chr3	PGSB	gene	78320087	78323229	.	-	.	ID=LotjaGi3g1v0387100_LC
LjG1.1_chr3	PGSB	mRNA	78320087	78323229	.	-	.	ID=LotjaGi3g1v0387100_LC.1;Parent=LotjaGi3g1v0387100_LC;description=Ferredoxin-dependent glutamate synthase;ahrdqual=--*;GO=GO:0003824,GO:0006537,GO:0006807,GO:0008152,GO:0009536,GO:0015930,GO:0016491,GO:0016638,GO:0019676,GO:0048589,GO:0055114,GO:0060359;te-related=0
LjG1.1_chr3	PGSB	exon	78320087	78320512	.	-	.	ID=LotjaGi3g1v0387100_LC.1.exon.1;Parent=LotjaGi3g1v0387100_LC.1
LjG1.1_chr3	PGSB	three_prime_UTR	78320087	78320512	.	-	.	ID=LotjaGi3g1v0387100_LC.1.three_prime_UTR.1;Parent=LotjaGi3g1v0387100_LC.1
LjG1.1_chr3	PGSB	exon	78321043	78322005	.	-	.	ID=LotjaGi3g1v0387100_LC.1.exon.2;Parent=LotjaGi3g1v0387100_LC.1
LjG1.1_chr3	PGSB	three_prime_UTR	78321043	78322005	.	-	.	ID=LotjaGi3g1v0387100_LC.1.three_prime_UTR.2;Parent=LotjaGi3g1v0387100_LC.1
LjG1.1_chr3	PGSB	exon	78322266	78322434	.	-	.	ID=LotjaGi3g1v0387100_LC.1.exon.3;Parent=LotjaGi3g1v0387100_LC.1
LjG1.1_chr3	PGSB	three_prime_UTR	78322266	78322434	.	-	.	ID=LotjaGi3g1v0387100_LC.1.three_prime_UTR.3;Parent=LotjaGi3g1v0387100_LC.1
LjG1.1_chr3	PGSB	three_prime_UTR	78322538	78322797	.	-	.	ID=LotjaGi3g1v0387100_LC.1.three_prime_UTR.4;Parent=LotjaGi3g1v0387100_LC.1
LjG1.1_chr3	PGSB	exon	78322538	78322886	.	-	.	ID=LotjaGi3g1v0387100_LC.1.exon.4;Parent=LotjaGi3g1v0387100_LC.1
LjG1.1_chr3	PGSB	CDS	78322798	78322886	.	-	2	ID=LotjaGi3g1v0387100_LC.1.CDS.1;Parent=LotjaGi3g1v0387100_LC.1
LjG1.1_chr3	PGSB	exon	78322980	78323229	.	-	.	ID=LotjaGi3g1v0387100_LC.1.exon.5;Parent=LotjaGi3g1v0387100_LC.1
LjG1.1_chr3	PGSB	CDS	78322980	78323229	.	-	0	ID=LotjaGi3g1v0387100_LC.1.CDS.2;Parent=LotjaGi3g1v0387100_LC.1
###
LjG1.1_chr3	PGSB	CDS	78322980	78323229	.	-	0	ID=LotjaGi3g1v0387100_LC.1.CDS.2;Parent=LotjaGi3g1v0387100_LC.1
LjG1.1_chr3	PGSB	gene	78330128	78335057	.	+	.	ID=LotjaGi3g1v0387200_LC
LjG1.1_chr3	PGSB	mRNA	78330128	78335057	.	+	.	ID=LotjaGi3g1v0387200_LC.1;Parent=LotjaGi3g1v0387200_LC;description=AT hook motif DNA-binding family protein;ahrdqual=***;GO=GO:0003677,GO:0006355;IPR=IPR005175;Pfam=PF03479,SSF117856;te-related=0
LjG1.1_chr3	PGSB	five_prime_UTR	78330128	78330153	.	+	.	ID=LotjaGi3g1v0387200_LC.1.five_prime_UTR.1;Parent=LotjaGi3g1v0387200_LC.1
LjG1.1_chr3	PGSB	exon	78330128	78330532	.	+	.	ID=LotjaGi3g1v0387200_LC.1.exon.1;Parent=LotjaGi3g1v0387200_LC.1
LjG1.1_chr3	PGSB	CDS	78330154	78330532	.	+	0	ID=LotjaGi3g1v0387200_LC.1.CDS.1;Parent=LotjaGi3g1v0387200_LC.1
LjG1.1_chr3	PGSB	exon	78332090	78332157	.	+	.	ID=LotjaGi3g1v0387200_LC.1.exon.2;Parent=LotjaGi3g1v0387200_LC.1
LjG1.1_chr3	PGSB	CDS	78332090	78332157	.	+	2	ID=LotjaGi3g1v0387200_LC.1.CDS.2;Parent=LotjaGi3g1v0387200_LC.1
LjG1.1_chr3	PGSB	exon	78332255	78332383	.	+	.	ID=LotjaGi3g1v0387200_LC.1.exon.3;Parent=LotjaGi3g1v0387200_LC.1
LjG1.1_chr3	PGSB	CDS	78332255	78332383	.	+	0	ID=LotjaGi3g1v0387200_LC.1.CDS.3;Parent=LotjaGi3g1v0387200_LC.1
LjG1.1_chr3	PGSB	exon	78333893	78334057	.	+	.	ID=LotjaGi3g1v0387200_LC.1.exon.4;Parent=LotjaGi3g1v0387200_LC.1
LjG1.1_chr3	PGSB	CDS	78333893	78334057	.	+	0	ID=LotjaGi3g1v0387200_LC.1.CDS.4;Parent=LotjaGi3g1v0387200_LC.1
LjG1.1_chr3	PGSB	CDS	78334754	78334894	.	+	0	ID=LotjaGi3g1v0387200_LC.1.CDS.5;Parent=LotjaGi3g1v0387200_LC.1
LjG1.1_chr3	PGSB	exon	78334754	78335057	.	+	.	ID=LotjaGi3g1v0387200_LC.1.exon.5;Parent=LotjaGi3g1v0387200_LC.1
LjG1.1_chr3	PGSB	three_prime_UTR	78334895	78335057	.	+	.	ID=LotjaGi3g1v0387200_LC.1.three_prime_UTR.2;Parent=LotjaGi3g1v0387200_LC.1
###
LjG1.1_chr3	PGSB	three_prime_UTR	78334895	78335057	.	+	.	ID=LotjaGi3g1v0387200_LC.1.three_prime_UTR.2;Parent=LotjaGi3g1v0387200_LC.1
LjG1.1_chr3	PGSB	gene	78352876	78358530	.	+	.	ID=LotjaGi3g1v0387300
LjG1.1_chr3	PGSB	mRNA	78352876	78358530	.	+	.	ID=LotjaGi3g1v0387300.1;Parent=LotjaGi3g1v0387300;description=Heavy metal transport/detoxification superfamily protein;ahrdqual=***;GO=GO:0030001,GO:0046872;IPR=IPR006121,IPR006121;Pfam=PF00403,SSF55008;te-related=0
LjG1.1_chr3	PGSB	five_prime_UTR	78352876	78353220	.	+	.	ID=LotjaGi3g1v0387300.1.five_prime_UTR.1;Parent=LotjaGi3g1v0387300.1
LjG1.1_chr3	PGSB	exon	78352876	78353226	.	+	.	ID=LotjaGi3g1v0387300.1.exon.1;Parent=LotjaGi3g1v0387300.1
LjG1.1_chr3	PGSB	CDS	78353221	78353226	.	+	0	ID=LotjaGi3g1v0387300.1.CDS.1;Parent=LotjaGi3g1v0387300.1
LjG1.1_chr3	PGSB	exon	78353629	78353704	.	+	.	ID=LotjaGi3g1v0387300.1.exon.2;Parent=LotjaGi3g1v0387300.1
LjG1.1_chr3	PGSB	CDS	78353629	78353704	.	+	0	ID=LotjaGi3g1v0387300.1.CDS.2;Parent=LotjaGi3g1v0387300.1
LjG1.1_chr3	PGSB	CDS	78354124	78354500	.	+	2	ID=LotjaGi3g1v0387300.1.CDS.3;Parent=LotjaGi3g1v0387300.1
LjG1.1_chr3	PGSB	exon	78354124	78355471	.	+	.	ID=LotjaGi3g1v0387300.1.exon.3;Parent=LotjaGi3g1v0387300.1
LjG1.1_chr3	PGSB	three_prime_UTR	78354501	78355471	.	+	.	ID=LotjaGi3g1v0387300.1.three_prime_UTR.2;Parent=LotjaGi3g1v0387300.1
LjG1.1_chr3	PGSB	exon	78358112	78358530	.	+	.	ID=LotjaGi3g1v0387300.1.exon.4;Parent=LotjaGi3g1v0387300.1
LjG1.1_chr3	PGSB	three_prime_UTR	78358112	78358530	.	+	.	ID=LotjaGi3g1v0387300.1.three_prime_UTR.3;Parent=LotjaGi3g1v0387300.1
LjG1.1_chr3	PGSB	mRNA	78353620	78354500	.	+	.	ID=LotjaGi3g1v0387300.2;Parent=LotjaGi3g1v0387300;description=Heavy metal transport/detoxification superfamily protein;ahrdqual=***;GO=GO:0030001,GO:0046872;te-related=0
LjG1.1_chr3	PGSB	exon	78353620	78353704	.	+	.	ID=LotjaGi3g1v0387300.2.exon.1;Parent=LotjaGi3g1v0387300.2
LjG1.1_chr3	PGSB	exon	78354124	78354500	.	+	.	ID=LotjaGi3g1v0387300.2.exon.2;Parent=LotjaGi3g1v0387300.2
LjG1.1_chr3	PGSB	CDS	78354141	78354500	.	+	0	ID=LotjaGi3g1v0387300.2.CDS.1;Parent=LotjaGi3g1v0387300.2
LjG1.1_chr3	PGSB	mRNA	78354141	78354500	.	+	.	ID=LotjaGi3g1v0387300.3;Parent=LotjaGi3g1v0387300;description=Heavy metal transport/detoxification superfamily protein;ahrdqual=***;GO=GO:0030001,GO:0046872;te-related=0
LjG1.1_chr3	PGSB	exon	78354141	78354500	.	+	.	ID=LotjaGi3g1v0387300.3.exon.1;Parent=LotjaGi3g1v0387300.3
LjG1.1_chr3	PGSB	CDS	78354141	78354500	.	+	0	ID=LotjaGi3g1v0387300.3.CDS.1;Parent=LotjaGi3g1v0387300.3
###
LjG1.1_chr3	PGSB	CDS	78354141	78354500	.	+	0	ID=LotjaGi3g1v0387300.3.CDS.1;Parent=LotjaGi3g1v0387300.3
LjG1.1_chr3	PGSB	gene	78383484	78386950	.	-	.	ID=LotjaGi3g1v0387400
LjG1.1_chr3	PGSB	mRNA	78383484	78386950	.	-	.	ID=LotjaGi3g1v0387400.1;Parent=LotjaGi3g1v0387400;description=Cation/H(+) antiporter;ahrdqual=***;GO=GO:0006812,GO:0015299,GO:0016020,GO:0016021,GO:0055085,GO:1902600;IPR=IPR006153;Pfam=PF00999;te-related=0
LjG1.1_chr3	PGSB	three_prime_UTR	78383484	78383866	.	-	.	ID=LotjaGi3g1v0387400.1.three_prime_UTR.1;Parent=LotjaGi3g1v0387400.1
LjG1.1_chr3	PGSB	exon	78383484	78384979	.	-	.	ID=LotjaGi3g1v0387400.1.exon.1;Parent=LotjaGi3g1v0387400.1
LjG1.1_chr3	PGSB	CDS	78383867	78384979	.	-	0	ID=LotjaGi3g1v0387400.1.CDS.1;Parent=LotjaGi3g1v0387400.1
LjG1.1_chr3	PGSB	exon	78385358	78386353	.	-	.	ID=LotjaGi3g1v0387400.1.exon.2;Parent=LotjaGi3g1v0387400.1
LjG1.1_chr3	PGSB	CDS	78385358	78386353	.	-	0	ID=LotjaGi3g1v0387400.1.CDS.2;Parent=LotjaGi3g1v0387400.1
LjG1.1_chr3	PGSB	CDS	78386643	78386888	.	-	0	ID=LotjaGi3g1v0387400.1.CDS.3;Parent=LotjaGi3g1v0387400.1
LjG1.1_chr3	PGSB	exon	78386643	78386950	.	-	.	ID=LotjaGi3g1v0387400.1.exon.3;Parent=LotjaGi3g1v0387400.1
LjG1.1_chr3	PGSB	five_prime_UTR	78386889	78386950	.	-	.	ID=LotjaGi3g1v0387400.1.five_prime_UTR.2;Parent=LotjaGi3g1v0387400.1
###
LjG1.1_chr3	PGSB	five_prime_UTR	78386889	78386950	.	-	.	ID=LotjaGi3g1v0387400.1.five_prime_UTR.2;Parent=LotjaGi3g1v0387400.1
LjG1.1_chr3	PGSB	gene	78392800	78397954	.	-	.	ID=LotjaGi3g1v0387500
LjG1.1_chr3	PGSB	mRNA	78392800	78397954	.	-	.	ID=LotjaGi3g1v0387500.1;Parent=LotjaGi3g1v0387500;description=RNA-directed DNA polymerase (Reverse transcriptase);ahrdqual=*-*;GO=GO:0003964,GO:0006278;te-related=1
LjG1.1_chr3	PGSB	three_prime_UTR	78392800	78394364	.	-	.	ID=LotjaGi3g1v0387500.1.three_prime_UTR.1;Parent=LotjaGi3g1v0387500.1
LjG1.1_chr3	PGSB	exon	78392800	78397954	.	-	.	ID=LotjaGi3g1v0387500.1.exon.1;Parent=LotjaGi3g1v0387500.1
LjG1.1_chr3	PGSB	CDS	78394365	78394751	.	-	0	ID=LotjaGi3g1v0387500.1.CDS.1;Parent=LotjaGi3g1v0387500.1
LjG1.1_chr3	PGSB	five_prime_UTR	78394752	78397954	.	-	.	ID=LotjaGi3g1v0387500.1.five_prime_UTR.2;Parent=LotjaGi3g1v0387500.1
###
LjG1.1_chr3	PGSB	five_prime_UTR	78394752	78397954	.	-	.	ID=LotjaGi3g1v0387500.1.five_prime_UTR.2;Parent=LotjaGi3g1v0387500.1
LjG1.1_chr3	PGSB	gene	78406439	78409819	.	-	.	ID=LotjaGi3g1v0387600
LjG1.1_chr3	PGSB	mRNA	78406439	78409819	.	-	.	ID=LotjaGi3g1v0387600.1;Parent=LotjaGi3g1v0387600;description=Cation/H(+) antiporter;ahrdqual=***;GO=GO:0006812,GO:0015299,GO:0016020,GO:0016021,GO:0055085,GO:1902600;IPR=IPR006153;Pfam=PF00999;te-related=0
LjG1.1_chr3	PGSB	three_prime_UTR	78406439	78406652	.	-	.	ID=LotjaGi3g1v0387600.1.three_prime_UTR.1;Parent=LotjaGi3g1v0387600.1
LjG1.1_chr3	PGSB	exon	78406439	78407762	.	-	.	ID=LotjaGi3g1v0387600.1.exon.1;Parent=LotjaGi3g1v0387600.1
LjG1.1_chr3	PGSB	CDS	78406653	78407762	.	-	0	ID=LotjaGi3g1v0387600.1.CDS.1;Parent=LotjaGi3g1v0387600.1
LjG1.1_chr3	PGSB	CDS	78408134	78409021	.	-	0	ID=LotjaGi3g1v0387600.1.CDS.2;Parent=LotjaGi3g1v0387600.1
LjG1.1_chr3	PGSB	exon	78408134	78409083	.	-	.	ID=LotjaGi3g1v0387600.1.exon.2;Parent=LotjaGi3g1v0387600.1
LjG1.1_chr3	PGSB	five_prime_UTR	78409022	78409083	.	-	.	ID=LotjaGi3g1v0387600.1.five_prime_UTR.2;Parent=LotjaGi3g1v0387600.1
LjG1.1_chr3	PGSB	exon	78409424	78409819	.	-	.	ID=LotjaGi3g1v0387600.1.exon.3;Parent=LotjaGi3g1v0387600.1
LjG1.1_chr3	PGSB	five_prime_UTR	78409424	78409819	.	-	.	ID=LotjaGi3g1v0387600.1.five_prime_UTR.3;Parent=LotjaGi3g1v0387600.1
LjG1.1_chr3	PGSB	mRNA	78406439	78409819	.	-	.	ID=LotjaGi3g1v0387600.2;Parent=LotjaGi3g1v0387600;description=Cation/H(+) antiporter;ahrdqual=***;GO=GO:0006812,GO:0015299,GO:0016020,GO:0016021,GO:0055085,GO:1902600;IPR=IPR006153;Pfam=PF00999;te-related=0
LjG1.1_chr3	PGSB	three_prime_UTR	78406439	78406652	.	-	.	ID=LotjaGi3g1v0387600.2.three_prime_UTR.1;Parent=LotjaGi3g1v0387600.2
LjG1.1_chr3	PGSB	exon	78406439	78407762	.	-	.	ID=LotjaGi3g1v0387600.2.exon.1;Parent=LotjaGi3g1v0387600.2
LjG1.1_chr3	PGSB	CDS	78406653	78407762	.	-	0	ID=LotjaGi3g1v0387600.2.CDS.1;Parent=LotjaGi3g1v0387600.2
LjG1.1_chr3	PGSB	exon	78408134	78409129	.	-	.	ID=LotjaGi3g1v0387600.2.exon.2;Parent=LotjaGi3g1v0387600.2
LjG1.1_chr3	PGSB	CDS	78408134	78409129	.	-	0	ID=LotjaGi3g1v0387600.2.CDS.2;Parent=LotjaGi3g1v0387600.2
LjG1.1_chr3	PGSB	CDS	78409424	78409669	.	-	0	ID=LotjaGi3g1v0387600.2.CDS.3;Parent=LotjaGi3g1v0387600.2
LjG1.1_chr3	PGSB	exon	78409424	78409819	.	-	.	ID=LotjaGi3g1v0387600.2.exon.3;Parent=LotjaGi3g1v0387600.2
LjG1.1_chr3	PGSB	five_prime_UTR	78409670	78409819	.	-	.	ID=LotjaGi3g1v0387600.2.five_prime_UTR.2;Parent=LotjaGi3g1v0387600.2
###
LjG1.1_chr3	PGSB	five_prime_UTR	78409670	78409819	.	-	.	ID=LotjaGi3g1v0387600.2.five_prime_UTR.2;Parent=LotjaGi3g1v0387600.2
LjG1.1_chr3	PGSB	gene	78428111	78432153	.	-	.	ID=LotjaGi3g1v0387700
LjG1.1_chr3	PGSB	mRNA	78428111	78432153	.	-	.	ID=LotjaGi3g1v0387700.1;Parent=LotjaGi3g1v0387700;description=1-aminocyclopropane-1-carboxylate synthase 1;ahrdqual=***;GO=GO:0003824,GO:0009058,GO:0016829,GO:0016847,GO:0030170,GO:0042218;IPR=IPR004839,IPR015424;Pfam=PF00155,SSF53383;te-related=0
LjG1.1_chr3	PGSB	three_prime_UTR	78428111	78428367	.	-	.	ID=LotjaGi3g1v0387700.1.three_prime_UTR.1;Parent=LotjaGi3g1v0387700.1
LjG1.1_chr3	PGSB	exon	78428111	78428806	.	-	.	ID=LotjaGi3g1v0387700.1.exon.1;Parent=LotjaGi3g1v0387700.1
LjG1.1_chr3	PGSB	CDS	78428368	78428806	.	-	1	ID=LotjaGi3g1v0387700.1.CDS.1;Parent=LotjaGi3g1v0387700.1
LjG1.1_chr3	PGSB	exon	78429379	78429951	.	-	.	ID=LotjaGi3g1v0387700.1.exon.2;Parent=LotjaGi3g1v0387700.1
LjG1.1_chr3	PGSB	CDS	78429379	78429951	.	-	1	ID=LotjaGi3g1v0387700.1.CDS.2;Parent=LotjaGi3g1v0387700.1
LjG1.1_chr3	PGSB	exon	78431255	78431415	.	-	.	ID=LotjaGi3g1v0387700.1.exon.3;Parent=LotjaGi3g1v0387700.1
LjG1.1_chr3	PGSB	CDS	78431255	78431415	.	-	0	ID=LotjaGi3g1v0387700.1.CDS.3;Parent=LotjaGi3g1v0387700.1
LjG1.1_chr3	PGSB	exon	78431520	78431651	.	-	.	ID=LotjaGi3g1v0387700.1.exon.4;Parent=LotjaGi3g1v0387700.1
LjG1.1_chr3	PGSB	CDS	78431520	78431651	.	-	0	ID=LotjaGi3g1v0387700.1.CDS.4;Parent=LotjaGi3g1v0387700.1
LjG1.1_chr3	PGSB	CDS	78431761	78431931	.	-	0	ID=LotjaGi3g1v0387700.1.CDS.5;Parent=LotjaGi3g1v0387700.1
LjG1.1_chr3	PGSB	exon	78431761	78432153	.	-	.	ID=LotjaGi3g1v0387700.1.exon.5;Parent=LotjaGi3g1v0387700.1
LjG1.1_chr3	PGSB	five_prime_UTR	78431932	78432153	.	-	.	ID=LotjaGi3g1v0387700.1.five_prime_UTR.2;Parent=LotjaGi3g1v0387700.1
###
LjG1.1_chr3	PGSB	five_prime_UTR	78431932	78432153	.	-	.	ID=LotjaGi3g1v0387700.1.five_prime_UTR.2;Parent=LotjaGi3g1v0387700.1
LjG1.1_chr3	PGSB	gene	78437951	78442823	.	-	.	ID=LotjaGi3g1v0387800
LjG1.1_chr3	PGSB	mRNA	78437951	78442823	.	-	.	ID=LotjaGi3g1v0387800.1;Parent=LotjaGi3g1v0387800;description=RING/U-box superfamily protein;ahrdqual=***;IPR=IPR001841;Pfam=SSF57850,PF13639;te-related=0
LjG1.1_chr3	PGSB	three_prime_UTR	78437951	78438952	.	-	.	ID=LotjaGi3g1v0387800.1.three_prime_UTR.1;Parent=LotjaGi3g1v0387800.1
LjG1.1_chr3	PGSB	exon	78437951	78439069	.	-	.	ID=LotjaGi3g1v0387800.1.exon.1;Parent=LotjaGi3g1v0387800.1
LjG1.1_chr3	PGSB	CDS	78438953	78439069	.	-	0	ID=LotjaGi3g1v0387800.1.CDS.1;Parent=LotjaGi3g1v0387800.1
LjG1.1_chr3	PGSB	exon	78439790	78439989	.	-	.	ID=LotjaGi3g1v0387800.1.exon.2;Parent=LotjaGi3g1v0387800.1
LjG1.1_chr3	PGSB	CDS	78439790	78439989	.	-	2	ID=LotjaGi3g1v0387800.1.CDS.2;Parent=LotjaGi3g1v0387800.1
LjG1.1_chr3	PGSB	exon	78440114	78440702	.	-	.	ID=LotjaGi3g1v0387800.1.exon.3;Parent=LotjaGi3g1v0387800.1
LjG1.1_chr3	PGSB	CDS	78440114	78440702	.	-	0	ID=LotjaGi3g1v0387800.1.CDS.3;Parent=LotjaGi3g1v0387800.1
LjG1.1_chr3	PGSB	exon	78440797	78440899	.	-	.	ID=LotjaGi3g1v0387800.1.exon.4;Parent=LotjaGi3g1v0387800.1
LjG1.1_chr3	PGSB	CDS	78440797	78440899	.	-	1	ID=LotjaGi3g1v0387800.1.CDS.4;Parent=LotjaGi3g1v0387800.1
LjG1.1_chr3	PGSB	exon	78441122	78441238	.	-	.	ID=LotjaGi3g1v0387800.1.exon.5;Parent=LotjaGi3g1v0387800.1
LjG1.1_chr3	PGSB	CDS	78441122	78441238	.	-	1	ID=LotjaGi3g1v0387800.1.CDS.5;Parent=LotjaGi3g1v0387800.1
LjG1.1_chr3	PGSB	exon	78441348	78441430	.	-	.	ID=LotjaGi3g1v0387800.1.exon.6;Parent=LotjaGi3g1v0387800.1
LjG1.1_chr3	PGSB	CDS	78441348	78441430	.	-	0	ID=LotjaGi3g1v0387800.1.CDS.6;Parent=LotjaGi3g1v0387800.1
LjG1.1_chr3	PGSB	exon	78441514	78441615	.	-	.	ID=LotjaGi3g1v0387800.1.exon.7;Parent=LotjaGi3g1v0387800.1
LjG1.1_chr3	PGSB	CDS	78441514	78441615	.	-	0	ID=LotjaGi3g1v0387800.1.CDS.7;Parent=LotjaGi3g1v0387800.1
LjG1.1_chr3	PGSB	exon	78442258	78442525	.	-	.	ID=LotjaGi3g1v0387800.1.exon.8;Parent=LotjaGi3g1v0387800.1
LjG1.1_chr3	PGSB	CDS	78442258	78442525	.	-	1	ID=LotjaGi3g1v0387800.1.CDS.8;Parent=LotjaGi3g1v0387800.1
LjG1.1_chr3	PGSB	CDS	78442625	78442743	.	-	0	ID=LotjaGi3g1v0387800.1.CDS.9;Parent=LotjaGi3g1v0387800.1
LjG1.1_chr3	PGSB	exon	78442625	78442823	.	-	.	ID=LotjaGi3g1v0387800.1.exon.9;Parent=LotjaGi3g1v0387800.1
LjG1.1_chr3	PGSB	five_prime_UTR	78442744	78442823	.	-	.	ID=LotjaGi3g1v0387800.1.five_prime_UTR.2;Parent=LotjaGi3g1v0387800.1
LjG1.1_chr3	PGSB	mRNA	78437951	78442823	.	-	.	ID=LotjaGi3g1v0387800.2;Parent=LotjaGi3g1v0387800;description=RING/U-box superfamily protein;ahrdqual=***;IPR=IPR001841;Pfam=SSF57850,PF13639;te-related=0
LjG1.1_chr3	PGSB	three_prime_UTR	78437951	78438952	.	-	.	ID=LotjaGi3g1v0387800.2.three_prime_UTR.1;Parent=LotjaGi3g1v0387800.2
LjG1.1_chr3	PGSB	exon	78437951	78439069	.	-	.	ID=LotjaGi3g1v0387800.2.exon.1;Parent=LotjaGi3g1v0387800.2
LjG1.1_chr3	PGSB	CDS	78438953	78439069	.	-	0	ID=LotjaGi3g1v0387800.2.CDS.1;Parent=LotjaGi3g1v0387800.2
LjG1.1_chr3	PGSB	exon	78439790	78439983	.	-	.	ID=LotjaGi3g1v0387800.2.exon.2;Parent=LotjaGi3g1v0387800.2
LjG1.1_chr3	PGSB	CDS	78439790	78439983	.	-	2	ID=LotjaGi3g1v0387800.2.CDS.2;Parent=LotjaGi3g1v0387800.2
LjG1.1_chr3	PGSB	exon	78440114	78440702	.	-	.	ID=LotjaGi3g1v0387800.2.exon.3;Parent=LotjaGi3g1v0387800.2
LjG1.1_chr3	PGSB	CDS	78440114	78440702	.	-	0	ID=LotjaGi3g1v0387800.2.CDS.3;Parent=LotjaGi3g1v0387800.2
LjG1.1_chr3	PGSB	exon	78440797	78440899	.	-	.	ID=LotjaGi3g1v0387800.2.exon.4;Parent=LotjaGi3g1v0387800.2
LjG1.1_chr3	PGSB	CDS	78440797	78440899	.	-	1	ID=LotjaGi3g1v0387800.2.CDS.4;Parent=LotjaGi3g1v0387800.2
LjG1.1_chr3	PGSB	exon	78441122	78441238	.	-	.	ID=LotjaGi3g1v0387800.2.exon.5;Parent=LotjaGi3g1v0387800.2
LjG1.1_chr3	PGSB	CDS	78441122	78441238	.	-	1	ID=LotjaGi3g1v0387800.2.CDS.5;Parent=LotjaGi3g1v0387800.2
LjG1.1_chr3	PGSB	exon	78441348	78441430	.	-	.	ID=LotjaGi3g1v0387800.2.exon.6;Parent=LotjaGi3g1v0387800.2
LjG1.1_chr3	PGSB	CDS	78441348	78441430	.	-	0	ID=LotjaGi3g1v0387800.2.CDS.6;Parent=LotjaGi3g1v0387800.2
LjG1.1_chr3	PGSB	exon	78441514	78441615	.	-	.	ID=LotjaGi3g1v0387800.2.exon.7;Parent=LotjaGi3g1v0387800.2
LjG1.1_chr3	PGSB	CDS	78441514	78441615	.	-	0	ID=LotjaGi3g1v0387800.2.CDS.7;Parent=LotjaGi3g1v0387800.2
LjG1.1_chr3	PGSB	exon	78442258	78442525	.	-	.	ID=LotjaGi3g1v0387800.2.exon.8;Parent=LotjaGi3g1v0387800.2
LjG1.1_chr3	PGSB	CDS	78442258	78442525	.	-	1	ID=LotjaGi3g1v0387800.2.CDS.8;Parent=LotjaGi3g1v0387800.2
LjG1.1_chr3	PGSB	CDS	78442625	78442743	.	-	0	ID=LotjaGi3g1v0387800.2.CDS.9;Parent=LotjaGi3g1v0387800.2
LjG1.1_chr3	PGSB	exon	78442625	78442823	.	-	.	ID=LotjaGi3g1v0387800.2.exon.9;Parent=LotjaGi3g1v0387800.2
LjG1.1_chr3	PGSB	five_prime_UTR	78442744	78442823	.	-	.	ID=LotjaGi3g1v0387800.2.five_prime_UTR.2;Parent=LotjaGi3g1v0387800.2
###
LjG1.1_chr3	PGSB	five_prime_UTR	78442744	78442823	.	-	.	ID=LotjaGi3g1v0387800.2.five_prime_UTR.2;Parent=LotjaGi3g1v0387800.2
LjG1.1_chr3	PGSB	gene	78494292	78496501	.	+	.	ID=LotjaGi3g1v0387900
LjG1.1_chr3	PGSB	mRNA	78494292	78496501	.	+	.	ID=LotjaGi3g1v0387900.1;Parent=LotjaGi3g1v0387900;description=WRKY transcription factor;ahrdqual=***;GO=GO:0003677,GO:0003700,GO:0005634,GO:0006351,GO:0006355,GO:0043565;IPR=IPR003657,IPR003657;Pfam=SSF118290,PF03106;te-related=0
LjG1.1_chr3	PGSB	five_prime_UTR	78494292	78494435	.	+	.	ID=LotjaGi3g1v0387900.1.five_prime_UTR.1;Parent=LotjaGi3g1v0387900.1
LjG1.1_chr3	PGSB	exon	78494292	78494812	.	+	.	ID=LotjaGi3g1v0387900.1.exon.1;Parent=LotjaGi3g1v0387900.1
LjG1.1_chr3	PGSB	CDS	78494436	78494812	.	+	0	ID=LotjaGi3g1v0387900.1.CDS.1;Parent=LotjaGi3g1v0387900.1
LjG1.1_chr3	PGSB	exon	78495020	78495130	.	+	.	ID=LotjaGi3g1v0387900.1.exon.2;Parent=LotjaGi3g1v0387900.1
LjG1.1_chr3	PGSB	CDS	78495020	78495130	.	+	1	ID=LotjaGi3g1v0387900.1.CDS.2;Parent=LotjaGi3g1v0387900.1
LjG1.1_chr3	PGSB	CDS	78495243	78495753	.	+	1	ID=LotjaGi3g1v0387900.1.CDS.3;Parent=LotjaGi3g1v0387900.1
LjG1.1_chr3	PGSB	exon	78495243	78496501	.	+	.	ID=LotjaGi3g1v0387900.1.exon.3;Parent=LotjaGi3g1v0387900.1
LjG1.1_chr3	PGSB	three_prime_UTR	78495754	78496501	.	+	.	ID=LotjaGi3g1v0387900.1.three_prime_UTR.2;Parent=LotjaGi3g1v0387900.1
###
LjG1.1_chr3	PGSB	three_prime_UTR	78495754	78496501	.	+	.	ID=LotjaGi3g1v0387900.1.three_prime_UTR.2;Parent=LotjaGi3g1v0387900.1
LjG1.1_chr3	PGSB	gene	78499029	78503418	.	+	.	ID=LotjaGi3g1v0388000
LjG1.1_chr3	PGSB	mRNA	78499029	78503418	.	+	.	ID=LotjaGi3g1v0388000.1;Parent=LotjaGi3g1v0388000;description=39S ribosomal protein L46, mitochondrial;ahrdqual=***;GO=GO:0005840;te-related=0
LjG1.1_chr3	PGSB	exon	78499029	78499217	.	+	.	ID=LotjaGi3g1v0388000.1.exon.1;Parent=LotjaGi3g1v0388000.1
LjG1.1_chr3	PGSB	five_prime_UTR	78499029	78499217	.	+	.	ID=LotjaGi3g1v0388000.1.five_prime_UTR.1;Parent=LotjaGi3g1v0388000.1
LjG1.1_chr3	PGSB	five_prime_UTR	78499383	78499383	.	+	.	ID=LotjaGi3g1v0388000.1.five_prime_UTR.2;Parent=LotjaGi3g1v0388000.1
LjG1.1_chr3	PGSB	exon	78499383	78499529	.	+	.	ID=LotjaGi3g1v0388000.1.exon.2;Parent=LotjaGi3g1v0388000.1
LjG1.1_chr3	PGSB	CDS	78499384	78499529	.	+	0	ID=LotjaGi3g1v0388000.1.CDS.1;Parent=LotjaGi3g1v0388000.1
LjG1.1_chr3	PGSB	exon	78499733	78499798	.	+	.	ID=LotjaGi3g1v0388000.1.exon.3;Parent=LotjaGi3g1v0388000.1
LjG1.1_chr3	PGSB	CDS	78499733	78499798	.	+	1	ID=LotjaGi3g1v0388000.1.CDS.2;Parent=LotjaGi3g1v0388000.1
LjG1.1_chr3	PGSB	exon	78500940	78501014	.	+	.	ID=LotjaGi3g1v0388000.1.exon.4;Parent=LotjaGi3g1v0388000.1
LjG1.1_chr3	PGSB	CDS	78500940	78501014	.	+	1	ID=LotjaGi3g1v0388000.1.CDS.3;Parent=LotjaGi3g1v0388000.1
LjG1.1_chr3	PGSB	exon	78501847	78501976	.	+	.	ID=LotjaGi3g1v0388000.1.exon.5;Parent=LotjaGi3g1v0388000.1
LjG1.1_chr3	PGSB	CDS	78501847	78501976	.	+	1	ID=LotjaGi3g1v0388000.1.CDS.4;Parent=LotjaGi3g1v0388000.1
LjG1.1_chr3	PGSB	exon	78502054	78502179	.	+	.	ID=LotjaGi3g1v0388000.1.exon.6;Parent=LotjaGi3g1v0388000.1
LjG1.1_chr3	PGSB	CDS	78502054	78502179	.	+	0	ID=LotjaGi3g1v0388000.1.CDS.5;Parent=LotjaGi3g1v0388000.1
LjG1.1_chr3	PGSB	CDS	78502416	78502559	.	+	0	ID=LotjaGi3g1v0388000.1.CDS.6;Parent=LotjaGi3g1v0388000.1
LjG1.1_chr3	PGSB	exon	78502416	78503418	.	+	.	ID=LotjaGi3g1v0388000.1.exon.7;Parent=LotjaGi3g1v0388000.1
LjG1.1_chr3	PGSB	three_prime_UTR	78502560	78503418	.	+	.	ID=LotjaGi3g1v0388000.1.three_prime_UTR.3;Parent=LotjaGi3g1v0388000.1
LjG1.1_chr3	PGSB	mRNA	78499369	78502559	.	+	.	ID=LotjaGi3g1v0388000.2;Parent=LotjaGi3g1v0388000;description=39S ribosomal protein L46, mitochondrial;ahrdqual=***;GO=GO:0005840;te-related=0
LjG1.1_chr3	PGSB	exon	78499369	78499529	.	+	.	ID=LotjaGi3g1v0388000.2.exon.1;Parent=LotjaGi3g1v0388000.2
LjG1.1_chr3	PGSB	CDS	78499384	78499529	.	+	0	ID=LotjaGi3g1v0388000.2.CDS.1;Parent=LotjaGi3g1v0388000.2
LjG1.1_chr3	PGSB	exon	78499733	78499798	.	+	.	ID=LotjaGi3g1v0388000.2.exon.2;Parent=LotjaGi3g1v0388000.2
LjG1.1_chr3	PGSB	CDS	78499733	78499798	.	+	1	ID=LotjaGi3g1v0388000.2.CDS.2;Parent=LotjaGi3g1v0388000.2
LjG1.1_chr3	PGSB	exon	78500940	78501014	.	+	.	ID=LotjaGi3g1v0388000.2.exon.3;Parent=LotjaGi3g1v0388000.2
LjG1.1_chr3	PGSB	CDS	78500940	78501014	.	+	1	ID=LotjaGi3g1v0388000.2.CDS.3;Parent=LotjaGi3g1v0388000.2
LjG1.1_chr3	PGSB	exon	78501847	78501976	.	+	.	ID=LotjaGi3g1v0388000.2.exon.4;Parent=LotjaGi3g1v0388000.2
LjG1.1_chr3	PGSB	CDS	78501847	78501976	.	+	1	ID=LotjaGi3g1v0388000.2.CDS.4;Parent=LotjaGi3g1v0388000.2
LjG1.1_chr3	PGSB	exon	78502054	78502179	.	+	.	ID=LotjaGi3g1v0388000.2.exon.5;Parent=LotjaGi3g1v0388000.2
LjG1.1_chr3	PGSB	CDS	78502054	78502179	.	+	0	ID=LotjaGi3g1v0388000.2.CDS.5;Parent=LotjaGi3g1v0388000.2
LjG1.1_chr3	PGSB	exon	78502416	78502559	.	+	.	ID=LotjaGi3g1v0388000.2.exon.6;Parent=LotjaGi3g1v0388000.2
LjG1.1_chr3	PGSB	CDS	78502416	78502559	.	+	0	ID=LotjaGi3g1v0388000.2.CDS.6;Parent=LotjaGi3g1v0388000.2
LjG1.1_chr3	PGSB	mRNA	78499725	78502559	.	+	.	ID=LotjaGi3g1v0388000.3;Parent=LotjaGi3g1v0388000;description=39S ribosomal protein L46, mitochondrial;ahrdqual=***;te-related=0
LjG1.1_chr3	PGSB	exon	78499725	78499798	.	+	.	ID=LotjaGi3g1v0388000.3.exon.1;Parent=LotjaGi3g1v0388000.3
LjG1.1_chr3	PGSB	CDS	78499725	78499798	.	+	0	ID=LotjaGi3g1v0388000.3.CDS.1;Parent=LotjaGi3g1v0388000.3
LjG1.1_chr3	PGSB	exon	78500940	78501014	.	+	.	ID=LotjaGi3g1v0388000.3.exon.2;Parent=LotjaGi3g1v0388000.3
LjG1.1_chr3	PGSB	CDS	78500940	78501014	.	+	1	ID=LotjaGi3g1v0388000.3.CDS.2;Parent=LotjaGi3g1v0388000.3
LjG1.1_chr3	PGSB	exon	78501847	78501976	.	+	.	ID=LotjaGi3g1v0388000.3.exon.3;Parent=LotjaGi3g1v0388000.3
LjG1.1_chr3	PGSB	CDS	78501847	78501976	.	+	1	ID=LotjaGi3g1v0388000.3.CDS.3;Parent=LotjaGi3g1v0388000.3
LjG1.1_chr3	PGSB	exon	78502054	78502179	.	+	.	ID=LotjaGi3g1v0388000.3.exon.4;Parent=LotjaGi3g1v0388000.3
LjG1.1_chr3	PGSB	CDS	78502054	78502179	.	+	0	ID=LotjaGi3g1v0388000.3.CDS.4;Parent=LotjaGi3g1v0388000.3
LjG1.1_chr3	PGSB	exon	78502431	78502559	.	+	.	ID=LotjaGi3g1v0388000.3.exon.5;Parent=LotjaGi3g1v0388000.3
LjG1.1_chr3	PGSB	CDS	78502431	78502559	.	+	0	ID=LotjaGi3g1v0388000.3.CDS.5;Parent=LotjaGi3g1v0388000.3
###
LjG1.1_chr3	PGSB	CDS	78502431	78502559	.	+	0	ID=LotjaGi3g1v0388000.3.CDS.5;Parent=LotjaGi3g1v0388000.3
LjG1.1_chr3	PGSB	gene	78503474	78506765	.	+	.	ID=LotjaGi3g1v0388100
LjG1.1_chr3	PGSB	mRNA	78503474	78506765	.	+	.	ID=LotjaGi3g1v0388100.1;Parent=LotjaGi3g1v0388100;description=Nuclear transport factor 2 (NTF2) family protein;ahrdqual=***;IPR=IPR018790,IPR032710;Pfam=PF10184,SSF54427;te-related=0
LjG1.1_chr3	PGSB	five_prime_UTR	78503474	78503613	.	+	.	ID=LotjaGi3g1v0388100.1.five_prime_UTR.1;Parent=LotjaGi3g1v0388100.1
LjG1.1_chr3	PGSB	exon	78503474	78503944	.	+	.	ID=LotjaGi3g1v0388100.1.exon.1;Parent=LotjaGi3g1v0388100.1
LjG1.1_chr3	PGSB	CDS	78503614	78503944	.	+	0	ID=LotjaGi3g1v0388100.1.CDS.1;Parent=LotjaGi3g1v0388100.1
LjG1.1_chr3	PGSB	exon	78504694	78504848	.	+	.	ID=LotjaGi3g1v0388100.1.exon.2;Parent=LotjaGi3g1v0388100.1
LjG1.1_chr3	PGSB	CDS	78504694	78504848	.	+	2	ID=LotjaGi3g1v0388100.1.CDS.2;Parent=LotjaGi3g1v0388100.1
LjG1.1_chr3	PGSB	exon	78505507	78505573	.	+	.	ID=LotjaGi3g1v0388100.1.exon.3;Parent=LotjaGi3g1v0388100.1
LjG1.1_chr3	PGSB	CDS	78505507	78505573	.	+	0	ID=LotjaGi3g1v0388100.1.CDS.3;Parent=LotjaGi3g1v0388100.1
LjG1.1_chr3	PGSB	exon	78505887	78505938	.	+	.	ID=LotjaGi3g1v0388100.1.exon.4;Parent=LotjaGi3g1v0388100.1
LjG1.1_chr3	PGSB	CDS	78505887	78505938	.	+	2	ID=LotjaGi3g1v0388100.1.CDS.4;Parent=LotjaGi3g1v0388100.1
LjG1.1_chr3	PGSB	CDS	78506028	78506151	.	+	1	ID=LotjaGi3g1v0388100.1.CDS.5;Parent=LotjaGi3g1v0388100.1
LjG1.1_chr3	PGSB	exon	78506028	78506765	.	+	.	ID=LotjaGi3g1v0388100.1.exon.5;Parent=LotjaGi3g1v0388100.1
LjG1.1_chr3	PGSB	three_prime_UTR	78506152	78506765	.	+	.	ID=LotjaGi3g1v0388100.1.three_prime_UTR.2;Parent=LotjaGi3g1v0388100.1
###
LjG1.1_chr3	PGSB	three_prime_UTR	78506152	78506765	.	+	.	ID=LotjaGi3g1v0388100.1.three_prime_UTR.2;Parent=LotjaGi3g1v0388100.1
LjG1.1_chr3	PGSB	gene	78507825	78509511	.	+	.	ID=LotjaGi3g1v0388200
LjG1.1_chr3	PGSB	mRNA	78507825	78509511	.	+	.	ID=LotjaGi3g1v0388200.1;Parent=LotjaGi3g1v0388200;description=Late embryogenesis abundant protein Lea14;ahrdqual=*-*;GO=GO:0009269;IPR=IPR004864;Pfam=SSF117070,PF03168;te-related=0
LjG1.1_chr3	PGSB	five_prime_UTR	78507825	78507955	.	+	.	ID=LotjaGi3g1v0388200.1.five_prime_UTR.1;Parent=LotjaGi3g1v0388200.1
LjG1.1_chr3	PGSB	exon	78507825	78508161	.	+	.	ID=LotjaGi3g1v0388200.1.exon.1;Parent=LotjaGi3g1v0388200.1
LjG1.1_chr3	PGSB	CDS	78507956	78508161	.	+	0	ID=LotjaGi3g1v0388200.1.CDS.1;Parent=LotjaGi3g1v0388200.1
LjG1.1_chr3	PGSB	CDS	78509006	78509258	.	+	1	ID=LotjaGi3g1v0388200.1.CDS.2;Parent=LotjaGi3g1v0388200.1
LjG1.1_chr3	PGSB	exon	78509006	78509511	.	+	.	ID=LotjaGi3g1v0388200.1.exon.2;Parent=LotjaGi3g1v0388200.1
LjG1.1_chr3	PGSB	three_prime_UTR	78509259	78509511	.	+	.	ID=LotjaGi3g1v0388200.1.three_prime_UTR.2;Parent=LotjaGi3g1v0388200.1
###
LjG1.1_chr3	PGSB	three_prime_UTR	78509259	78509511	.	+	.	ID=LotjaGi3g1v0388200.1.three_prime_UTR.2;Parent=LotjaGi3g1v0388200.1
LjG1.1_chr3	PGSB	gene	78510866	78517700	.	+	.	ID=LotjaGi3g1v0388300
LjG1.1_chr3	PGSB	mRNA	78510866	78517700	.	+	.	ID=LotjaGi3g1v0388300.1;Parent=LotjaGi3g1v0388300;description=Late embryogenesis abundant hydroxyproline-rich glycoprotein family, putative;ahrdqual=***;GO=GO:0016020,GO:0016021;IPR=IPR004864;Pfam=SSF117070,PF03168;te-related=0
LjG1.1_chr3	PGSB	five_prime_UTR	78510866	78511514	.	+	.	ID=LotjaGi3g1v0388300.1.five_prime_UTR.1;Parent=LotjaGi3g1v0388300.1
LjG1.1_chr3	PGSB	exon	78510866	78512072	.	+	.	ID=LotjaGi3g1v0388300.1.exon.1;Parent=LotjaGi3g1v0388300.1
LjG1.1_chr3	PGSB	CDS	78511515	78512072	.	+	0	ID=LotjaGi3g1v0388300.1.CDS.1;Parent=LotjaGi3g1v0388300.1
LjG1.1_chr3	PGSB	CDS	78517467	78517553	.	+	0	ID=LotjaGi3g1v0388300.1.CDS.2;Parent=LotjaGi3g1v0388300.1
LjG1.1_chr3	PGSB	exon	78517467	78517700	.	+	.	ID=LotjaGi3g1v0388300.1.exon.2;Parent=LotjaGi3g1v0388300.1
LjG1.1_chr3	PGSB	three_prime_UTR	78517554	78517700	.	+	.	ID=LotjaGi3g1v0388300.1.three_prime_UTR.2;Parent=LotjaGi3g1v0388300.1
###
LjG1.1_chr3	PGSB	three_prime_UTR	78517554	78517700	.	+	.	ID=LotjaGi3g1v0388300.1.three_prime_UTR.2;Parent=LotjaGi3g1v0388300.1
LjG1.1_chr3	PGSB	gene	78519485	78521443	.	+	.	ID=LotjaGi3g1v0388400
LjG1.1_chr3	PGSB	mRNA	78519485	78521443	.	+	.	ID=LotjaGi3g1v0388400.1;Parent=LotjaGi3g1v0388400;description=Late embryogenesis abundant hydroxyproline-rich glycoprotein;ahrdqual=***;GO=GO:0005886,GO:0008150,GO:0016020,GO:0016021;IPR=IPR004864,IPR024260;Pfam=PF03168,SSF117070,PF12751;te-related=0
LjG1.1_chr3	PGSB	five_prime_UTR	78519485	78520134	.	+	.	ID=LotjaGi3g1v0388400.1.five_prime_UTR.1;Parent=LotjaGi3g1v0388400.1
LjG1.1_chr3	PGSB	exon	78519485	78521443	.	+	.	ID=LotjaGi3g1v0388400.1.exon.1;Parent=LotjaGi3g1v0388400.1
LjG1.1_chr3	PGSB	CDS	78520135	78520821	.	+	0	ID=LotjaGi3g1v0388400.1.CDS.1;Parent=LotjaGi3g1v0388400.1
LjG1.1_chr3	PGSB	three_prime_UTR	78520822	78521443	.	+	.	ID=LotjaGi3g1v0388400.1.three_prime_UTR.2;Parent=LotjaGi3g1v0388400.1
###
LjG1.1_chr3	PGSB	three_prime_UTR	78520822	78521443	.	+	.	ID=LotjaGi3g1v0388400.1.three_prime_UTR.2;Parent=LotjaGi3g1v0388400.1
LjG1.1_chr3	PGSB	gene	78527984	78532439	.	+	.	ID=LotjaGi3g1v0388500
LjG1.1_chr3	PGSB	mRNA	78527984	78532439	.	+	.	ID=LotjaGi3g1v0388500.1;Parent=LotjaGi3g1v0388500;description=Ring finger protein, putative;ahrdqual=***;GO=GO:0016020,GO:0016021;IPR=IPR001841;Pfam=SSF57850,PF13639;te-related=0
LjG1.1_chr3	PGSB	five_prime_UTR	78527984	78528678	.	+	.	ID=LotjaGi3g1v0388500.1.five_prime_UTR.1;Parent=LotjaGi3g1v0388500.1
LjG1.1_chr3	PGSB	exon	78527984	78532439	.	+	.	ID=LotjaGi3g1v0388500.1.exon.1;Parent=LotjaGi3g1v0388500.1
LjG1.1_chr3	PGSB	CDS	78528679	78529221	.	+	0	ID=LotjaGi3g1v0388500.1.CDS.1;Parent=LotjaGi3g1v0388500.1
LjG1.1_chr3	PGSB	three_prime_UTR	78529222	78532439	.	+	.	ID=LotjaGi3g1v0388500.1.three_prime_UTR.2;Parent=LotjaGi3g1v0388500.1
LjG1.1_chr3	PGSB	mRNA	78528231	78530707	.	+	.	ID=LotjaGi3g1v0388500.2;Parent=LotjaGi3g1v0388500;description=Ring finger protein, putative;ahrdqual=***;GO=GO:0016020,GO:0016021;te-related=0
LjG1.1_chr3	PGSB	five_prime_UTR	78528231	78528678	.	+	.	ID=LotjaGi3g1v0388500.2.five_prime_UTR.1;Parent=LotjaGi3g1v0388500.2
LjG1.1_chr3	PGSB	exon	78528231	78530203	.	+	.	ID=LotjaGi3g1v0388500.2.exon.1;Parent=LotjaGi3g1v0388500.2
LjG1.1_chr3	PGSB	CDS	78528679	78529221	.	+	0	ID=LotjaGi3g1v0388500.2.CDS.1;Parent=LotjaGi3g1v0388500.2
LjG1.1_chr3	PGSB	three_prime_UTR	78529222	78530203	.	+	.	ID=LotjaGi3g1v0388500.2.three_prime_UTR.2;Parent=LotjaGi3g1v0388500.2
LjG1.1_chr3	PGSB	exon	78530357	78530707	.	+	.	ID=LotjaGi3g1v0388500.2.exon.2;Parent=LotjaGi3g1v0388500.2
LjG1.1_chr3	PGSB	three_prime_UTR	78530357	78530707	.	+	.	ID=LotjaGi3g1v0388500.2.three_prime_UTR.3;Parent=LotjaGi3g1v0388500.2
###
LjG1.1_chr3	PGSB	three_prime_UTR	78530357	78530707	.	+	.	ID=LotjaGi3g1v0388500.2.three_prime_UTR.3;Parent=LotjaGi3g1v0388500.2
LjG1.1_chr3	PGSB	gene	78540456	78542505	.	+	.	ID=LotjaGi3g1v0388600
LjG1.1_chr3	PGSB	mRNA	78540456	78542505	.	+	.	ID=LotjaGi3g1v0388600.1;Parent=LotjaGi3g1v0388600;description=S-adenosyl-L-methionine-dependent methyltransferases superfamily protein;ahrdqual=***;GO=GO:0008168,GO:0016020,GO:0016021,GO:0016740,GO:0032259;IPR=IPR029063,IPR004159;Pfam=SSF53335,PF03141;te-related=0
LjG1.1_chr3	PGSB	five_prime_UTR	78540456	78540766	.	+	.	ID=LotjaGi3g1v0388600.1.five_prime_UTR.1;Parent=LotjaGi3g1v0388600.1
LjG1.1_chr3	PGSB	exon	78540456	78542505	.	+	.	ID=LotjaGi3g1v0388600.1.exon.1;Parent=LotjaGi3g1v0388600.1
LjG1.1_chr3	PGSB	CDS	78540767	78542242	.	+	0	ID=LotjaGi3g1v0388600.1.CDS.1;Parent=LotjaGi3g1v0388600.1
LjG1.1_chr3	PGSB	three_prime_UTR	78542243	78542505	.	+	.	ID=LotjaGi3g1v0388600.1.three_prime_UTR.2;Parent=LotjaGi3g1v0388600.1
###
LjG1.1_chr3	PGSB	three_prime_UTR	78542243	78542505	.	+	.	ID=LotjaGi3g1v0388600.1.three_prime_UTR.2;Parent=LotjaGi3g1v0388600.1
LjG1.1_chr3	PGSB	gene	78544658	78547141	.	+	.	ID=LotjaGi3g1v0388700
LjG1.1_chr3	PGSB	mRNA	78544658	78547141	.	+	.	ID=LotjaGi3g1v0388700.1;Parent=LotjaGi3g1v0388700;description=Reticulon-like protein;ahrdqual=***;GO=GO:0005783,GO:0005789,GO:0016020,GO:0016021;IPR=IPR003388;Pfam=PF02453;te-related=0
LjG1.1_chr3	PGSB	five_prime_UTR	78544658	78544892	.	+	.	ID=LotjaGi3g1v0388700.1.five_prime_UTR.1;Parent=LotjaGi3g1v0388700.1
LjG1.1_chr3	PGSB	exon	78544658	78545097	.	+	.	ID=LotjaGi3g1v0388700.1.exon.1;Parent=LotjaGi3g1v0388700.1
LjG1.1_chr3	PGSB	CDS	78544893	78545097	.	+	0	ID=LotjaGi3g1v0388700.1.CDS.1;Parent=LotjaGi3g1v0388700.1
LjG1.1_chr3	PGSB	exon	78545530	78545710	.	+	.	ID=LotjaGi3g1v0388700.1.exon.2;Parent=LotjaGi3g1v0388700.1
LjG1.1_chr3	PGSB	CDS	78545530	78545710	.	+	2	ID=LotjaGi3g1v0388700.1.CDS.2;Parent=LotjaGi3g1v0388700.1
LjG1.1_chr3	PGSB	exon	78545805	78545946	.	+	.	ID=LotjaGi3g1v0388700.1.exon.3;Parent=LotjaGi3g1v0388700.1
LjG1.1_chr3	PGSB	CDS	78545805	78545946	.	+	1	ID=LotjaGi3g1v0388700.1.CDS.3;Parent=LotjaGi3g1v0388700.1
LjG1.1_chr3	PGSB	exon	78546208	78546277	.	+	.	ID=LotjaGi3g1v0388700.1.exon.4;Parent=LotjaGi3g1v0388700.1
LjG1.1_chr3	PGSB	CDS	78546208	78546277	.	+	0	ID=LotjaGi3g1v0388700.1.CDS.4;Parent=LotjaGi3g1v0388700.1
LjG1.1_chr3	PGSB	CDS	78546367	78546545	.	+	2	ID=LotjaGi3g1v0388700.1.CDS.5;Parent=LotjaGi3g1v0388700.1
LjG1.1_chr3	PGSB	exon	78546367	78547141	.	+	.	ID=LotjaGi3g1v0388700.1.exon.5;Parent=LotjaGi3g1v0388700.1
LjG1.1_chr3	PGSB	three_prime_UTR	78546546	78547141	.	+	.	ID=LotjaGi3g1v0388700.1.three_prime_UTR.2;Parent=LotjaGi3g1v0388700.1
###
LjG1.1_chr3	PGSB	three_prime_UTR	78546546	78547141	.	+	.	ID=LotjaGi3g1v0388700.1.three_prime_UTR.2;Parent=LotjaGi3g1v0388700.1
LjG1.1_chr3	PGSB	gene	78557074	78560338	.	+	.	ID=LotjaGi3g1v0388800_LC
LjG1.1_chr3	PGSB	mRNA	78557074	78560338	.	+	.	ID=LotjaGi3g1v0388800_LC.1;Parent=LotjaGi3g1v0388800_LC;description=Protein FAR1-RELATED SEQUENCE 5;ahrdqual=*-*;GO=GO:0006355;IPR=IPR004330;Pfam=PF03101;te-related=0
LjG1.1_chr3	PGSB	exon	78557074	78557165	.	+	.	ID=LotjaGi3g1v0388800_LC.1.exon.1;Parent=LotjaGi3g1v0388800_LC.1
LjG1.1_chr3	PGSB	five_prime_UTR	78557074	78557165	.	+	.	ID=LotjaGi3g1v0388800_LC.1.five_prime_UTR.1;Parent=LotjaGi3g1v0388800_LC.1
LjG1.1_chr3	PGSB	exon	78557554	78557616	.	+	.	ID=LotjaGi3g1v0388800_LC.1.exon.2;Parent=LotjaGi3g1v0388800_LC.1
LjG1.1_chr3	PGSB	five_prime_UTR	78557554	78557616	.	+	.	ID=LotjaGi3g1v0388800_LC.1.five_prime_UTR.2;Parent=LotjaGi3g1v0388800_LC.1
LjG1.1_chr3	PGSB	five_prime_UTR	78557721	78557842	.	+	.	ID=LotjaGi3g1v0388800_LC.1.five_prime_UTR.3;Parent=LotjaGi3g1v0388800_LC.1
LjG1.1_chr3	PGSB	exon	78557721	78560007	.	+	.	ID=LotjaGi3g1v0388800_LC.1.exon.3;Parent=LotjaGi3g1v0388800_LC.1
LjG1.1_chr3	PGSB	CDS	78557843	78558250	.	+	0	ID=LotjaGi3g1v0388800_LC.1.CDS.1;Parent=LotjaGi3g1v0388800_LC.1
LjG1.1_chr3	PGSB	three_prime_UTR	78558251	78560007	.	+	.	ID=LotjaGi3g1v0388800_LC.1.three_prime_UTR.4;Parent=LotjaGi3g1v0388800_LC.1
LjG1.1_chr3	PGSB	exon	78560140	78560338	.	+	.	ID=LotjaGi3g1v0388800_LC.1.exon.4;Parent=LotjaGi3g1v0388800_LC.1
LjG1.1_chr3	PGSB	three_prime_UTR	78560140	78560338	.	+	.	ID=LotjaGi3g1v0388800_LC.1.three_prime_UTR.5;Parent=LotjaGi3g1v0388800_LC.1
LjG1.1_chr3	PGSB	mRNA	78557074	78560338	.	+	.	ID=LotjaGi3g1v0388800_LC.2;Parent=LotjaGi3g1v0388800_LC;description=Protein FAR1-RELATED SEQUENCE 5;ahrdqual=***;GO=GO:0003676,GO:0006355,GO:0008270;IPR=IPR018289;Pfam=PF10551;te-related=1
LjG1.1_chr3	PGSB	exon	78557074	78557165	.	+	.	ID=LotjaGi3g1v0388800_LC.2.exon.1;Parent=LotjaGi3g1v0388800_LC.2
LjG1.1_chr3	PGSB	five_prime_UTR	78557074	78557165	.	+	.	ID=LotjaGi3g1v0388800_LC.2.five_prime_UTR.1;Parent=LotjaGi3g1v0388800_LC.2
LjG1.1_chr3	PGSB	exon	78557554	78557616	.	+	.	ID=LotjaGi3g1v0388800_LC.2.exon.2;Parent=LotjaGi3g1v0388800_LC.2
LjG1.1_chr3	PGSB	five_prime_UTR	78557554	78557616	.	+	.	ID=LotjaGi3g1v0388800_LC.2.five_prime_UTR.2;Parent=LotjaGi3g1v0388800_LC.2
LjG1.1_chr3	PGSB	five_prime_UTR	78557721	78558155	.	+	.	ID=LotjaGi3g1v0388800_LC.2.five_prime_UTR.3;Parent=LotjaGi3g1v0388800_LC.2
LjG1.1_chr3	PGSB	exon	78557721	78560007	.	+	.	ID=LotjaGi3g1v0388800_LC.2.exon.3;Parent=LotjaGi3g1v0388800_LC.2
LjG1.1_chr3	PGSB	CDS	78558156	78559991	.	+	0	ID=LotjaGi3g1v0388800_LC.2.CDS.1;Parent=LotjaGi3g1v0388800_LC.2
LjG1.1_chr3	PGSB	three_prime_UTR	78559992	78560007	.	+	.	ID=LotjaGi3g1v0388800_LC.2.three_prime_UTR.4;Parent=LotjaGi3g1v0388800_LC.2
LjG1.1_chr3	PGSB	exon	78560140	78560338	.	+	.	ID=LotjaGi3g1v0388800_LC.2.exon.4;Parent=LotjaGi3g1v0388800_LC.2
LjG1.1_chr3	PGSB	three_prime_UTR	78560140	78560338	.	+	.	ID=LotjaGi3g1v0388800_LC.2.three_prime_UTR.5;Parent=LotjaGi3g1v0388800_LC.2
###
LjG1.1_chr3	PGSB	three_prime_UTR	78560140	78560338	.	+	.	ID=LotjaGi3g1v0388800_LC.2.three_prime_UTR.5;Parent=LotjaGi3g1v0388800_LC.2
LjG1.1_chr3	PGSB	gene	78561076	78561755	.	-	.	ID=LotjaGi3g1v0388900_LC
LjG1.1_chr3	PGSB	mRNA	78561076	78561755	.	-	.	ID=LotjaGi3g1v0388900_LC.1;Parent=LotjaGi3g1v0388900_LC;description=Ulp1 protease family, carboxy-terminal domain protein;ahrdqual=*-*;GO=GO:0006508,GO:0008233,GO:0008234;te-related=0
LjG1.1_chr3	PGSB	three_prime_UTR	78561076	78561254	.	-	.	ID=LotjaGi3g1v0388900_LC.1.three_prime_UTR.1;Parent=LotjaGi3g1v0388900_LC.1
LjG1.1_chr3	PGSB	exon	78561076	78561380	.	-	.	ID=LotjaGi3g1v0388900_LC.1.exon.1;Parent=LotjaGi3g1v0388900_LC.1
LjG1.1_chr3	PGSB	CDS	78561255	78561380	.	-	0	ID=LotjaGi3g1v0388900_LC.1.CDS.1;Parent=LotjaGi3g1v0388900_LC.1
LjG1.1_chr3	PGSB	exon	78561468	78561543	.	-	.	ID=LotjaGi3g1v0388900_LC.1.exon.2;Parent=LotjaGi3g1v0388900_LC.1
LjG1.1_chr3	PGSB	CDS	78561468	78561543	.	-	1	ID=LotjaGi3g1v0388900_LC.1.CDS.2;Parent=LotjaGi3g1v0388900_LC.1
LjG1.1_chr3	PGSB	CDS	78561634	78561737	.	-	0	ID=LotjaGi3g1v0388900_LC.1.CDS.3;Parent=LotjaGi3g1v0388900_LC.1
LjG1.1_chr3	PGSB	exon	78561634	78561755	.	-	.	ID=LotjaGi3g1v0388900_LC.1.exon.3;Parent=LotjaGi3g1v0388900_LC.1
LjG1.1_chr3	PGSB	five_prime_UTR	78561738	78561755	.	-	.	ID=LotjaGi3g1v0388900_LC.1.five_prime_UTR.2;Parent=LotjaGi3g1v0388900_LC.1
###
LjG1.1_chr3	PGSB	five_prime_UTR	78561738	78561755	.	-	.	ID=LotjaGi3g1v0388900_LC.1.five_prime_UTR.2;Parent=LotjaGi3g1v0388900_LC.1
LjG1.1_chr3	PGSB	gene	78609103	78610730	.	+	.	ID=LotjaGi3g1v0389000_LC
LjG1.1_chr3	PGSB	mRNA	78609103	78610730	.	+	.	ID=LotjaGi3g1v0389000_LC.1;Parent=LotjaGi3g1v0389000_LC;description=B3 domain-containing protein family;ahrdqual=--*;GO=GO:0003677,GO:0005634,GO:0006351,GO:0006355;IPR=IPR015300;Pfam=SSF101936;te-related=0
LjG1.1_chr3	PGSB	exon	78609103	78609226	.	+	.	ID=LotjaGi3g1v0389000_LC.1.exon.1;Parent=LotjaGi3g1v0389000_LC.1
LjG1.1_chr3	PGSB	five_prime_UTR	78609103	78609226	.	+	.	ID=LotjaGi3g1v0389000_LC.1.five_prime_UTR.1;Parent=LotjaGi3g1v0389000_LC.1
LjG1.1_chr3	PGSB	five_prime_UTR	78609587	78609599	.	+	.	ID=LotjaGi3g1v0389000_LC.1.five_prime_UTR.2;Parent=LotjaGi3g1v0389000_LC.1
LjG1.1_chr3	PGSB	exon	78609587	78609674	.	+	.	ID=LotjaGi3g1v0389000_LC.1.exon.2;Parent=LotjaGi3g1v0389000_LC.1
LjG1.1_chr3	PGSB	CDS	78609600	78609674	.	+	0	ID=LotjaGi3g1v0389000_LC.1.CDS.1;Parent=LotjaGi3g1v0389000_LC.1
LjG1.1_chr3	PGSB	CDS	78609813	78610175	.	+	0	ID=LotjaGi3g1v0389000_LC.1.CDS.2;Parent=LotjaGi3g1v0389000_LC.1
LjG1.1_chr3	PGSB	exon	78609813	78610223	.	+	.	ID=LotjaGi3g1v0389000_LC.1.exon.3;Parent=LotjaGi3g1v0389000_LC.1
LjG1.1_chr3	PGSB	three_prime_UTR	78610176	78610223	.	+	.	ID=LotjaGi3g1v0389000_LC.1.three_prime_UTR.3;Parent=LotjaGi3g1v0389000_LC.1
LjG1.1_chr3	PGSB	exon	78610310	78610730	.	+	.	ID=LotjaGi3g1v0389000_LC.1.exon.4;Parent=LotjaGi3g1v0389000_LC.1
LjG1.1_chr3	PGSB	three_prime_UTR	78610310	78610730	.	+	.	ID=LotjaGi3g1v0389000_LC.1.three_prime_UTR.4;Parent=LotjaGi3g1v0389000_LC.1
###
LjG1.1_chr3	PGSB	three_prime_UTR	78610310	78610730	.	+	.	ID=LotjaGi3g1v0389000_LC.1.three_prime_UTR.4;Parent=LotjaGi3g1v0389000_LC.1
LjG1.1_chr3	PGSB	gene	78613554	78619082	.	-	.	ID=LotjaGi3g1v0389100
LjG1.1_chr3	PGSB	mRNA	78613554	78619082	.	-	.	ID=LotjaGi3g1v0389100.1;Parent=LotjaGi3g1v0389100;description=Cysteine desulfuration protein SufE;ahrdqual=***;IPR=IPR002634,IPR003808,IPR002634;Pfam=SSF82649,PF01722,PF02657,SSF82657;te-related=0
LjG1.1_chr3	PGSB	three_prime_UTR	78613554	78617900	.	-	.	ID=LotjaGi3g1v0389100.1.three_prime_UTR.1;Parent=LotjaGi3g1v0389100.1
LjG1.1_chr3	PGSB	exon	78613554	78619082	.	-	.	ID=LotjaGi3g1v0389100.1.exon.1;Parent=LotjaGi3g1v0389100.1
LjG1.1_chr3	PGSB	CDS	78617901	78618977	.	-	0	ID=LotjaGi3g1v0389100.1.CDS.1;Parent=LotjaGi3g1v0389100.1
LjG1.1_chr3	PGSB	five_prime_UTR	78618978	78619082	.	-	.	ID=LotjaGi3g1v0389100.1.five_prime_UTR.2;Parent=LotjaGi3g1v0389100.1
###
LjG1.1_chr3	PGSB	five_prime_UTR	78618978	78619082	.	-	.	ID=LotjaGi3g1v0389100.1.five_prime_UTR.2;Parent=LotjaGi3g1v0389100.1
LjG1.1_chr3	PGSB	gene	78632301	78635177	.	-	.	ID=LotjaGi3g1v0389200
LjG1.1_chr3	PGSB	mRNA	78632301	78635177	.	-	.	ID=LotjaGi3g1v0389200.1;Parent=LotjaGi3g1v0389200;description=DUF2358 family protein;ahrdqual=***;IPR=IPR018790,IPR032710;Pfam=PF10184,SSF54427;te-related=0
LjG1.1_chr3	PGSB	three_prime_UTR	78632301	78632966	.	-	.	ID=LotjaGi3g1v0389200.1.three_prime_UTR.1;Parent=LotjaGi3g1v0389200.1
LjG1.1_chr3	PGSB	exon	78632301	78633372	.	-	.	ID=LotjaGi3g1v0389200.1.exon.1;Parent=LotjaGi3g1v0389200.1
LjG1.1_chr3	PGSB	CDS	78632967	78633372	.	-	1	ID=LotjaGi3g1v0389200.1.CDS.1;Parent=LotjaGi3g1v0389200.1
LjG1.1_chr3	PGSB	CDS	78634512	78634867	.	-	0	ID=LotjaGi3g1v0389200.1.CDS.2;Parent=LotjaGi3g1v0389200.1
LjG1.1_chr3	PGSB	exon	78634512	78635177	.	-	.	ID=LotjaGi3g1v0389200.1.exon.2;Parent=LotjaGi3g1v0389200.1
LjG1.1_chr3	PGSB	five_prime_UTR	78634868	78635177	.	-	.	ID=LotjaGi3g1v0389200.1.five_prime_UTR.2;Parent=LotjaGi3g1v0389200.1
###
LjG1.1_chr3	PGSB	five_prime_UTR	78634868	78635177	.	-	.	ID=LotjaGi3g1v0389200.1.five_prime_UTR.2;Parent=LotjaGi3g1v0389200.1
LjG1.1_chr3	PGSB	gene	78637024	78641478	.	+	.	ID=LotjaGi3g1v0389300
LjG1.1_chr3	PGSB	mRNA	78637024	78641478	.	+	.	ID=LotjaGi3g1v0389300.1;Parent=LotjaGi3g1v0389300;description=Protein ABIL1;ahrdqual=***;te-related=0
LjG1.1_chr3	PGSB	five_prime_UTR	78637024	78637544	.	+	.	ID=LotjaGi3g1v0389300.1.five_prime_UTR.1;Parent=LotjaGi3g1v0389300.1
LjG1.1_chr3	PGSB	exon	78637024	78637643	.	+	.	ID=LotjaGi3g1v0389300.1.exon.1;Parent=LotjaGi3g1v0389300.1
LjG1.1_chr3	PGSB	CDS	78637545	78637643	.	+	0	ID=LotjaGi3g1v0389300.1.CDS.1;Parent=LotjaGi3g1v0389300.1
LjG1.1_chr3	PGSB	exon	78638420	78638502	.	+	.	ID=LotjaGi3g1v0389300.1.exon.2;Parent=LotjaGi3g1v0389300.1
LjG1.1_chr3	PGSB	CDS	78638420	78638502	.	+	0	ID=LotjaGi3g1v0389300.1.CDS.2;Parent=LotjaGi3g1v0389300.1
LjG1.1_chr3	PGSB	exon	78639229	78639379	.	+	.	ID=LotjaGi3g1v0389300.1.exon.3;Parent=LotjaGi3g1v0389300.1
LjG1.1_chr3	PGSB	CDS	78639229	78639379	.	+	1	ID=LotjaGi3g1v0389300.1.CDS.3;Parent=LotjaGi3g1v0389300.1
LjG1.1_chr3	PGSB	exon	78639463	78639562	.	+	.	ID=LotjaGi3g1v0389300.1.exon.4;Parent=LotjaGi3g1v0389300.1
LjG1.1_chr3	PGSB	CDS	78639463	78639562	.	+	0	ID=LotjaGi3g1v0389300.1.CDS.4;Parent=LotjaGi3g1v0389300.1
LjG1.1_chr3	PGSB	exon	78639670	78639762	.	+	.	ID=LotjaGi3g1v0389300.1.exon.5;Parent=LotjaGi3g1v0389300.1
LjG1.1_chr3	PGSB	CDS	78639670	78639762	.	+	2	ID=LotjaGi3g1v0389300.1.CDS.5;Parent=LotjaGi3g1v0389300.1
LjG1.1_chr3	PGSB	exon	78639885	78639969	.	+	.	ID=LotjaGi3g1v0389300.1.exon.6;Parent=LotjaGi3g1v0389300.1
LjG1.1_chr3	PGSB	CDS	78639885	78639969	.	+	2	ID=LotjaGi3g1v0389300.1.CDS.6;Parent=LotjaGi3g1v0389300.1
LjG1.1_chr3	PGSB	exon	78640076	78640128	.	+	.	ID=LotjaGi3g1v0389300.1.exon.7;Parent=LotjaGi3g1v0389300.1
LjG1.1_chr3	PGSB	CDS	78640076	78640128	.	+	1	ID=LotjaGi3g1v0389300.1.CDS.7;Parent=LotjaGi3g1v0389300.1
LjG1.1_chr3	PGSB	exon	78640232	78640338	.	+	.	ID=LotjaGi3g1v0389300.1.exon.8;Parent=LotjaGi3g1v0389300.1
LjG1.1_chr3	PGSB	CDS	78640232	78640338	.	+	2	ID=LotjaGi3g1v0389300.1.CDS.8;Parent=LotjaGi3g1v0389300.1
LjG1.1_chr3	PGSB	CDS	78640889	78641050	.	+	0	ID=LotjaGi3g1v0389300.1.CDS.9;Parent=LotjaGi3g1v0389300.1
LjG1.1_chr3	PGSB	exon	78640889	78641478	.	+	.	ID=LotjaGi3g1v0389300.1.exon.9;Parent=LotjaGi3g1v0389300.1
LjG1.1_chr3	PGSB	three_prime_UTR	78641051	78641478	.	+	.	ID=LotjaGi3g1v0389300.1.three_prime_UTR.2;Parent=LotjaGi3g1v0389300.1
LjG1.1_chr3	PGSB	mRNA	78637545	78641050	.	+	.	ID=LotjaGi3g1v0389300.2;Parent=LotjaGi3g1v0389300;description=Protein ABIL1;ahrdqual=***;te-related=0
LjG1.1_chr3	PGSB	exon	78637545	78637643	.	+	.	ID=LotjaGi3g1v0389300.2.exon.1;Parent=LotjaGi3g1v0389300.2
LjG1.1_chr3	PGSB	CDS	78637545	78637643	.	+	0	ID=LotjaGi3g1v0389300.2.CDS.1;Parent=LotjaGi3g1v0389300.2
LjG1.1_chr3	PGSB	exon	78638420	78638502	.	+	.	ID=LotjaGi3g1v0389300.2.exon.2;Parent=LotjaGi3g1v0389300.2
LjG1.1_chr3	PGSB	CDS	78638420	78638502	.	+	0	ID=LotjaGi3g1v0389300.2.CDS.2;Parent=LotjaGi3g1v0389300.2
LjG1.1_chr3	PGSB	exon	78639229	78639379	.	+	.	ID=LotjaGi3g1v0389300.2.exon.3;Parent=LotjaGi3g1v0389300.2
LjG1.1_chr3	PGSB	CDS	78639229	78639379	.	+	1	ID=LotjaGi3g1v0389300.2.CDS.3;Parent=LotjaGi3g1v0389300.2
LjG1.1_chr3	PGSB	exon	78639463	78639562	.	+	.	ID=LotjaGi3g1v0389300.2.exon.4;Parent=LotjaGi3g1v0389300.2
LjG1.1_chr3	PGSB	CDS	78639463	78639562	.	+	0	ID=LotjaGi3g1v0389300.2.CDS.4;Parent=LotjaGi3g1v0389300.2
LjG1.1_chr3	PGSB	exon	78639670	78639762	.	+	.	ID=LotjaGi3g1v0389300.2.exon.5;Parent=LotjaGi3g1v0389300.2
LjG1.1_chr3	PGSB	CDS	78639670	78639762	.	+	2	ID=LotjaGi3g1v0389300.2.CDS.5;Parent=LotjaGi3g1v0389300.2
LjG1.1_chr3	PGSB	exon	78639885	78639969	.	+	.	ID=LotjaGi3g1v0389300.2.exon.6;Parent=LotjaGi3g1v0389300.2
LjG1.1_chr3	PGSB	CDS	78639885	78639969	.	+	2	ID=LotjaGi3g1v0389300.2.CDS.6;Parent=LotjaGi3g1v0389300.2
LjG1.1_chr3	PGSB	exon	78640070	78640128	.	+	.	ID=LotjaGi3g1v0389300.2.exon.7;Parent=LotjaGi3g1v0389300.2
LjG1.1_chr3	PGSB	CDS	78640070	78640128	.	+	1	ID=LotjaGi3g1v0389300.2.CDS.7;Parent=LotjaGi3g1v0389300.2
LjG1.1_chr3	PGSB	exon	78640232	78640338	.	+	.	ID=LotjaGi3g1v0389300.2.exon.8;Parent=LotjaGi3g1v0389300.2
LjG1.1_chr3	PGSB	CDS	78640232	78640338	.	+	2	ID=LotjaGi3g1v0389300.2.CDS.8;Parent=LotjaGi3g1v0389300.2
LjG1.1_chr3	PGSB	exon	78640889	78641050	.	+	.	ID=LotjaGi3g1v0389300.2.exon.9;Parent=LotjaGi3g1v0389300.2
LjG1.1_chr3	PGSB	CDS	78640889	78641050	.	+	0	ID=LotjaGi3g1v0389300.2.CDS.9;Parent=LotjaGi3g1v0389300.2
###
LjG1.1_chr3	PGSB	CDS	78640889	78641050	.	+	0	ID=LotjaGi3g1v0389300.2.CDS.9;Parent=LotjaGi3g1v0389300.2
LjG1.1_chr3	PGSB	gene	78654921	78666624	.	+	.	ID=LotjaGi3g1v0389400
LjG1.1_chr3	PGSB	mRNA	78654921	78666624	.	+	.	ID=LotjaGi3g1v0389400.1;Parent=LotjaGi3g1v0389400;description=Glycosyl transferase family 1 protein;ahrdqual=***;GO=GO:0005768,GO:0005794,GO:0005802,GO:0016020,GO:0016021,GO:0016740,GO:0016757;IPR=IPR001296;Pfam=PF00534,SSF53756;te-related=0
LjG1.1_chr3	PGSB	five_prime_UTR	78654921	78655472	.	+	.	ID=LotjaGi3g1v0389400.1.five_prime_UTR.1;Parent=LotjaGi3g1v0389400.1
LjG1.1_chr3	PGSB	exon	78654921	78655907	.	+	.	ID=LotjaGi3g1v0389400.1.exon.1;Parent=LotjaGi3g1v0389400.1
LjG1.1_chr3	PGSB	CDS	78655473	78655907	.	+	0	ID=LotjaGi3g1v0389400.1.CDS.1;Parent=LotjaGi3g1v0389400.1
LjG1.1_chr3	PGSB	exon	78656756	78656842	.	+	.	ID=LotjaGi3g1v0389400.1.exon.2;Parent=LotjaGi3g1v0389400.1
LjG1.1_chr3	PGSB	CDS	78656756	78656842	.	+	0	ID=LotjaGi3g1v0389400.1.CDS.2;Parent=LotjaGi3g1v0389400.1
LjG1.1_chr3	PGSB	exon	78657277	78657386	.	+	.	ID=LotjaGi3g1v0389400.1.exon.3;Parent=LotjaGi3g1v0389400.1
LjG1.1_chr3	PGSB	CDS	78657277	78657386	.	+	0	ID=LotjaGi3g1v0389400.1.CDS.3;Parent=LotjaGi3g1v0389400.1
LjG1.1_chr3	PGSB	exon	78659239	78659289	.	+	.	ID=LotjaGi3g1v0389400.1.exon.4;Parent=LotjaGi3g1v0389400.1
LjG1.1_chr3	PGSB	CDS	78659239	78659289	.	+	1	ID=LotjaGi3g1v0389400.1.CDS.4;Parent=LotjaGi3g1v0389400.1
LjG1.1_chr3	PGSB	exon	78659427	78659598	.	+	.	ID=LotjaGi3g1v0389400.1.exon.5;Parent=LotjaGi3g1v0389400.1
LjG1.1_chr3	PGSB	CDS	78659427	78659598	.	+	1	ID=LotjaGi3g1v0389400.1.CDS.5;Parent=LotjaGi3g1v0389400.1
LjG1.1_chr3	PGSB	exon	78660002	78660322	.	+	.	ID=LotjaGi3g1v0389400.1.exon.6;Parent=LotjaGi3g1v0389400.1
LjG1.1_chr3	PGSB	CDS	78660002	78660322	.	+	0	ID=LotjaGi3g1v0389400.1.CDS.6;Parent=LotjaGi3g1v0389400.1
LjG1.1_chr3	PGSB	exon	78660406	78660609	.	+	.	ID=LotjaGi3g1v0389400.1.exon.7;Parent=LotjaGi3g1v0389400.1
LjG1.1_chr3	PGSB	CDS	78660406	78660609	.	+	0	ID=LotjaGi3g1v0389400.1.CDS.7;Parent=LotjaGi3g1v0389400.1
LjG1.1_chr3	PGSB	exon	78660806	78661291	.	+	.	ID=LotjaGi3g1v0389400.1.exon.8;Parent=LotjaGi3g1v0389400.1
LjG1.1_chr3	PGSB	CDS	78660806	78661291	.	+	0	ID=LotjaGi3g1v0389400.1.CDS.8;Parent=LotjaGi3g1v0389400.1
LjG1.1_chr3	PGSB	exon	78661898	78662107	.	+	.	ID=LotjaGi3g1v0389400.1.exon.9;Parent=LotjaGi3g1v0389400.1
LjG1.1_chr3	PGSB	CDS	78661898	78662107	.	+	0	ID=LotjaGi3g1v0389400.1.CDS.9;Parent=LotjaGi3g1v0389400.1
LjG1.1_chr3	PGSB	exon	78662576	78662764	.	+	.	ID=LotjaGi3g1v0389400.1.exon.10;Parent=LotjaGi3g1v0389400.1
LjG1.1_chr3	PGSB	CDS	78662576	78662764	.	+	0	ID=LotjaGi3g1v0389400.1.CDS.10;Parent=LotjaGi3g1v0389400.1
LjG1.1_chr3	PGSB	exon	78663071	78663234	.	+	.	ID=LotjaGi3g1v0389400.1.exon.11;Parent=LotjaGi3g1v0389400.1
LjG1.1_chr3	PGSB	CDS	78663071	78663234	.	+	0	ID=LotjaGi3g1v0389400.1.CDS.11;Parent=LotjaGi3g1v0389400.1
LjG1.1_chr3	PGSB	exon	78663379	78663531	.	+	.	ID=LotjaGi3g1v0389400.1.exon.12;Parent=LotjaGi3g1v0389400.1
LjG1.1_chr3	PGSB	CDS	78663379	78663531	.	+	1	ID=LotjaGi3g1v0389400.1.CDS.12;Parent=LotjaGi3g1v0389400.1
LjG1.1_chr3	PGSB	exon	78663705	78663783	.	+	.	ID=LotjaGi3g1v0389400.1.exon.13;Parent=LotjaGi3g1v0389400.1
LjG1.1_chr3	PGSB	CDS	78663705	78663783	.	+	1	ID=LotjaGi3g1v0389400.1.CDS.13;Parent=LotjaGi3g1v0389400.1
LjG1.1_chr3	PGSB	CDS	78663864	78664310	.	+	0	ID=LotjaGi3g1v0389400.1.CDS.14;Parent=LotjaGi3g1v0389400.1
LjG1.1_chr3	PGSB	exon	78663864	78666624	.	+	.	ID=LotjaGi3g1v0389400.1.exon.14;Parent=LotjaGi3g1v0389400.1
LjG1.1_chr3	PGSB	three_prime_UTR	78664311	78666624	.	+	.	ID=LotjaGi3g1v0389400.1.three_prime_UTR.2;Parent=LotjaGi3g1v0389400.1
###
LjG1.1_chr3	PGSB	three_prime_UTR	78664311	78666624	.	+	.	ID=LotjaGi3g1v0389400.1.three_prime_UTR.2;Parent=LotjaGi3g1v0389400.1
LjG1.1_chr3	PGSB	gene	78654921	78669794	.	-	.	ID=LotjaGi3g1v0389500
LjG1.1_chr3	PGSB	mRNA	78654921	78669794	.	-	.	ID=LotjaGi3g1v0389500.1;Parent=LotjaGi3g1v0389500;description=BAG family molecular chaperone regulator 6;ahrdqual=***;IPR=IPR003103,IPR003103;Pfam=SSF63491,PF02179;te-related=0
LjG1.1_chr3	PGSB	three_prime_UTR	78654921	78664969	.	-	.	ID=LotjaGi3g1v0389500.1.three_prime_UTR.1;Parent=LotjaGi3g1v0389500.1
LjG1.1_chr3	PGSB	exon	78654921	78666595	.	-	.	ID=LotjaGi3g1v0389500.1.exon.1;Parent=LotjaGi3g1v0389500.1
LjG1.1_chr3	PGSB	CDS	78664970	78666595	.	-	0	ID=LotjaGi3g1v0389500.1.CDS.1;Parent=LotjaGi3g1v0389500.1
LjG1.1_chr3	PGSB	CDS	78666997	78668763	.	-	0	ID=LotjaGi3g1v0389500.1.CDS.2;Parent=LotjaGi3g1v0389500.1
LjG1.1_chr3	PGSB	exon	78666997	78668811	.	-	.	ID=LotjaGi3g1v0389500.1.exon.2;Parent=LotjaGi3g1v0389500.1
LjG1.1_chr3	PGSB	five_prime_UTR	78668764	78668811	.	-	.	ID=LotjaGi3g1v0389500.1.five_prime_UTR.2;Parent=LotjaGi3g1v0389500.1
LjG1.1_chr3	PGSB	exon	78669403	78669794	.	-	.	ID=LotjaGi3g1v0389500.1.exon.3;Parent=LotjaGi3g1v0389500.1
LjG1.1_chr3	PGSB	five_prime_UTR	78669403	78669794	.	-	.	ID=LotjaGi3g1v0389500.1.five_prime_UTR.3;Parent=LotjaGi3g1v0389500.1
###
LjG1.1_chr3	PGSB	five_prime_UTR	78669403	78669794	.	-	.	ID=LotjaGi3g1v0389500.1.five_prime_UTR.3;Parent=LotjaGi3g1v0389500.1
LjG1.1_chr3	PGSB	gene	78715870	78720489	.	+	.	ID=LotjaGi3g1v0389600_LC
LjG1.1_chr3	PGSB	mRNA	78715870	78720489	.	+	.	ID=LotjaGi3g1v0389600_LC.1;Parent=LotjaGi3g1v0389600_LC;description=integral membrane protein (Protein of unknown function DUF92, transmembrane);ahrdqual=--*;te-related=0
LjG1.1_chr3	PGSB	exon	78715870	78716377	.	+	.	ID=LotjaGi3g1v0389600_LC.1.exon.1;Parent=LotjaGi3g1v0389600_LC.1
LjG1.1_chr3	PGSB	five_prime_UTR	78715870	78716377	.	+	.	ID=LotjaGi3g1v0389600_LC.1.five_prime_UTR.1;Parent=LotjaGi3g1v0389600_LC.1
LjG1.1_chr3	PGSB	exon	78716454	78716496	.	+	.	ID=LotjaGi3g1v0389600_LC.1.exon.2;Parent=LotjaGi3g1v0389600_LC.1
LjG1.1_chr3	PGSB	five_prime_UTR	78716454	78716496	.	+	.	ID=LotjaGi3g1v0389600_LC.1.five_prime_UTR.2;Parent=LotjaGi3g1v0389600_LC.1
LjG1.1_chr3	PGSB	five_prime_UTR	78716602	78717005	.	+	.	ID=LotjaGi3g1v0389600_LC.1.five_prime_UTR.3;Parent=LotjaGi3g1v0389600_LC.1
LjG1.1_chr3	PGSB	exon	78716602	78719561	.	+	.	ID=LotjaGi3g1v0389600_LC.1.exon.3;Parent=LotjaGi3g1v0389600_LC.1
LjG1.1_chr3	PGSB	CDS	78717006	78717458	.	+	0	ID=LotjaGi3g1v0389600_LC.1.CDS.1;Parent=LotjaGi3g1v0389600_LC.1
LjG1.1_chr3	PGSB	three_prime_UTR	78717459	78719561	.	+	.	ID=LotjaGi3g1v0389600_LC.1.three_prime_UTR.4;Parent=LotjaGi3g1v0389600_LC.1
LjG1.1_chr3	PGSB	exon	78719984	78720489	.	+	.	ID=LotjaGi3g1v0389600_LC.1.exon.4;Parent=LotjaGi3g1v0389600_LC.1
LjG1.1_chr3	PGSB	three_prime_UTR	78719984	78720489	.	+	.	ID=LotjaGi3g1v0389600_LC.1.three_prime_UTR.5;Parent=LotjaGi3g1v0389600_LC.1
###
LjG1.1_chr3	PGSB	three_prime_UTR	78719984	78720489	.	+	.	ID=LotjaGi3g1v0389600_LC.1.three_prime_UTR.5;Parent=LotjaGi3g1v0389600_LC.1
LjG1.1_chr3	PGSB	gene	78732364	78733795	.	-	.	ID=LotjaGi3g1v0389700_LC
LjG1.1_chr3	PGSB	mRNA	78732364	78733795	.	-	.	ID=LotjaGi3g1v0389700_LC.1;Parent=LotjaGi3g1v0389700_LC;description=Peptide methionine sulfoxide reductase MsrB 1;ahrdqual=-**;GO=GO:0006979,GO:0016491,GO:0016671,GO:0030091,GO:0033743,GO:0046872,GO:0055114;te-related=0
LjG1.1_chr3	PGSB	three_prime_UTR	78732364	78732771	.	-	.	ID=LotjaGi3g1v0389700_LC.1.three_prime_UTR.1;Parent=LotjaGi3g1v0389700_LC.1
LjG1.1_chr3	PGSB	exon	78732364	78733795	.	-	.	ID=LotjaGi3g1v0389700_LC.1.exon.1;Parent=LotjaGi3g1v0389700_LC.1
LjG1.1_chr3	PGSB	CDS	78732772	78733104	.	-	0	ID=LotjaGi3g1v0389700_LC.1.CDS.1;Parent=LotjaGi3g1v0389700_LC.1
LjG1.1_chr3	PGSB	five_prime_UTR	78733105	78733795	.	-	.	ID=LotjaGi3g1v0389700_LC.1.five_prime_UTR.2;Parent=LotjaGi3g1v0389700_LC.1
LjG1.1_chr3	PGSB	mRNA	78732364	78733795	.	-	.	ID=LotjaGi3g1v0389700_LC.2;Parent=LotjaGi3g1v0389700_LC;description=LINE-1 reverse transcriptase like;ahrdqual=*-*;IPR=IPR026960;Pfam=PF13966;te-related=1
LjG1.1_chr3	PGSB	three_prime_UTR	78732364	78732832	.	-	.	ID=LotjaGi3g1v0389700_LC.2.three_prime_UTR.1;Parent=LotjaGi3g1v0389700_LC.2
LjG1.1_chr3	PGSB	exon	78732364	78733795	.	-	.	ID=LotjaGi3g1v0389700_LC.2.exon.1;Parent=LotjaGi3g1v0389700_LC.2
LjG1.1_chr3	PGSB	CDS	78732833	78733777	.	-	0	ID=LotjaGi3g1v0389700_LC.2.CDS.1;Parent=LotjaGi3g1v0389700_LC.2
LjG1.1_chr3	PGSB	five_prime_UTR	78733778	78733795	.	-	.	ID=LotjaGi3g1v0389700_LC.2.five_prime_UTR.2;Parent=LotjaGi3g1v0389700_LC.2
###
LjG1.1_chr3	PGSB	five_prime_UTR	78733778	78733795	.	-	.	ID=LotjaGi3g1v0389700_LC.2.five_prime_UTR.2;Parent=LotjaGi3g1v0389700_LC.2
LjG1.1_chr3	PGSB	gene	78751782	78755870	.	+	.	ID=LotjaGi3g1v0389800_LC
LjG1.1_chr3	PGSB	mRNA	78751782	78755870	.	+	.	ID=LotjaGi3g1v0389800_LC.1;Parent=LotjaGi3g1v0389800_LC;description=Ribonuclease H;ahrdqual=***;GO=GO:0003676,GO:0004523,GO:0090502;IPR=IPR012337;Pfam=SSF53098,PF13456;te-related=1
LjG1.1_chr3	PGSB	five_prime_UTR	78751782	78754198	.	+	.	ID=LotjaGi3g1v0389800_LC.1.five_prime_UTR.1;Parent=LotjaGi3g1v0389800_LC.1
LjG1.1_chr3	PGSB	exon	78751782	78755870	.	+	.	ID=LotjaGi3g1v0389800_LC.1.exon.1;Parent=LotjaGi3g1v0389800_LC.1
LjG1.1_chr3	PGSB	CDS	78754199	78754831	.	+	0	ID=LotjaGi3g1v0389800_LC.1.CDS.1;Parent=LotjaGi3g1v0389800_LC.1
LjG1.1_chr3	PGSB	three_prime_UTR	78754832	78755870	.	+	.	ID=LotjaGi3g1v0389800_LC.1.three_prime_UTR.2;Parent=LotjaGi3g1v0389800_LC.1
###
LjG1.1_chr3	PGSB	three_prime_UTR	78754832	78755870	.	+	.	ID=LotjaGi3g1v0389800_LC.1.three_prime_UTR.2;Parent=LotjaGi3g1v0389800_LC.1
LjG1.1_chr3	PGSB	gene	78771109	78774779	.	+	.	ID=LotjaGi3g1v0389900
LjG1.1_chr3	PGSB	mRNA	78771109	78774779	.	+	.	ID=LotjaGi3g1v0389900.1;Parent=LotjaGi3g1v0389900;description=F-box family protein;ahrdqual=***;IPR=IPR001810,IPR001810,IPR017451,IPR011043;Pfam=PF12937,SSF81383,TIGR01640,SSF50965;te-related=0
LjG1.1_chr3	PGSB	exon	78771109	78771589	.	+	.	ID=LotjaGi3g1v0389900.1.exon.1;Parent=LotjaGi3g1v0389900.1
LjG1.1_chr3	PGSB	five_prime_UTR	78771109	78771589	.	+	.	ID=LotjaGi3g1v0389900.1.five_prime_UTR.1;Parent=LotjaGi3g1v0389900.1
LjG1.1_chr3	PGSB	five_prime_UTR	78773217	78773237	.	+	.	ID=LotjaGi3g1v0389900.1.five_prime_UTR.2;Parent=LotjaGi3g1v0389900.1
LjG1.1_chr3	PGSB	exon	78773217	78774779	.	+	.	ID=LotjaGi3g1v0389900.1.exon.2;Parent=LotjaGi3g1v0389900.1
LjG1.1_chr3	PGSB	CDS	78773238	78774455	.	+	0	ID=LotjaGi3g1v0389900.1.CDS.1;Parent=LotjaGi3g1v0389900.1
LjG1.1_chr3	PGSB	three_prime_UTR	78774456	78774779	.	+	.	ID=LotjaGi3g1v0389900.1.three_prime_UTR.3;Parent=LotjaGi3g1v0389900.1
LjG1.1_chr3	PGSB	mRNA	78773238	78774455	.	+	.	ID=LotjaGi3g1v0389900.2;Parent=LotjaGi3g1v0389900;description=F-box family protein;ahrdqual=***;te-related=0
LjG1.1_chr3	PGSB	exon	78773238	78774455	.	+	.	ID=LotjaGi3g1v0389900.2.exon.1;Parent=LotjaGi3g1v0389900.2
LjG1.1_chr3	PGSB	CDS	78773238	78774455	.	+	0	ID=LotjaGi3g1v0389900.2.CDS.1;Parent=LotjaGi3g1v0389900.2
###
LjG1.1_chr3	PGSB	CDS	78773238	78774455	.	+	0	ID=LotjaGi3g1v0389900.2.CDS.1;Parent=LotjaGi3g1v0389900.2
LjG1.1_chr3	PGSB	gene	78785706	78789215	.	+	.	ID=LotjaGi3g1v0390000
LjG1.1_chr3	PGSB	mRNA	78785706	78789215	.	+	.	ID=LotjaGi3g1v0390000.1;Parent=LotjaGi3g1v0390000;description=F-box family protein;ahrdqual=***;IPR=IPR001810,IPR011043,IPR017451,IPR001810;Pfam=SSF81383,SSF50965,TIGR01640,PF12937;te-related=0
LjG1.1_chr3	PGSB	exon	78785706	78786095	.	+	.	ID=LotjaGi3g1v0390000.1.exon.1;Parent=LotjaGi3g1v0390000.1
LjG1.1_chr3	PGSB	five_prime_UTR	78785706	78786095	.	+	.	ID=LotjaGi3g1v0390000.1.five_prime_UTR.1;Parent=LotjaGi3g1v0390000.1
LjG1.1_chr3	PGSB	five_prime_UTR	78787418	78787439	.	+	.	ID=LotjaGi3g1v0390000.1.five_prime_UTR.2;Parent=LotjaGi3g1v0390000.1
LjG1.1_chr3	PGSB	exon	78787418	78789215	.	+	.	ID=LotjaGi3g1v0390000.1.exon.2;Parent=LotjaGi3g1v0390000.1
LjG1.1_chr3	PGSB	CDS	78787440	78788657	.	+	0	ID=LotjaGi3g1v0390000.1.CDS.1;Parent=LotjaGi3g1v0390000.1
LjG1.1_chr3	PGSB	three_prime_UTR	78788658	78789215	.	+	.	ID=LotjaGi3g1v0390000.1.three_prime_UTR.3;Parent=LotjaGi3g1v0390000.1
###
LjG1.1_chr3	PGSB	three_prime_UTR	78788658	78789215	.	+	.	ID=LotjaGi3g1v0390000.1.three_prime_UTR.3;Parent=LotjaGi3g1v0390000.1
LjG1.1_chr3	PGSB	gene	78808029	78812286	.	+	.	ID=LotjaGi3g1v0390100
LjG1.1_chr3	PGSB	mRNA	78808029	78812184	.	+	.	ID=LotjaGi3g1v0390100.1;Parent=LotjaGi3g1v0390100;description=Intracellular protein transporter USO1-like protein, putative;ahrdqual=***;te-related=0
LjG1.1_chr3	PGSB	exon	78808029	78809442	.	+	.	ID=LotjaGi3g1v0390100.1.exon.1;Parent=LotjaGi3g1v0390100.1
LjG1.1_chr3	PGSB	five_prime_UTR	78808029	78809442	.	+	.	ID=LotjaGi3g1v0390100.1.five_prime_UTR.1;Parent=LotjaGi3g1v0390100.1
LjG1.1_chr3	PGSB	exon	78809772	78809897	.	+	.	ID=LotjaGi3g1v0390100.1.exon.2;Parent=LotjaGi3g1v0390100.1
LjG1.1_chr3	PGSB	five_prime_UTR	78809772	78809897	.	+	.	ID=LotjaGi3g1v0390100.1.five_prime_UTR.2;Parent=LotjaGi3g1v0390100.1
LjG1.1_chr3	PGSB	five_prime_UTR	78810707	78810760	.	+	.	ID=LotjaGi3g1v0390100.1.five_prime_UTR.3;Parent=LotjaGi3g1v0390100.1
LjG1.1_chr3	PGSB	exon	78810707	78812184	.	+	.	ID=LotjaGi3g1v0390100.1.exon.3;Parent=LotjaGi3g1v0390100.1
LjG1.1_chr3	PGSB	CDS	78810761	78811924	.	+	0	ID=LotjaGi3g1v0390100.1.CDS.1;Parent=LotjaGi3g1v0390100.1
LjG1.1_chr3	PGSB	three_prime_UTR	78811925	78812184	.	+	.	ID=LotjaGi3g1v0390100.1.three_prime_UTR.4;Parent=LotjaGi3g1v0390100.1
LjG1.1_chr3	PGSB	mRNA	78808036	78812286	.	+	.	ID=LotjaGi3g1v0390100.2;Parent=LotjaGi3g1v0390100;description=Intracellular protein transporter USO1-like protein, putative;ahrdqual=***;te-related=0
LjG1.1_chr3	PGSB	five_prime_UTR	78808036	78808239	.	+	.	ID=LotjaGi3g1v0390100.2.five_prime_UTR.1;Parent=LotjaGi3g1v0390100.2
LjG1.1_chr3	PGSB	exon	78808036	78808551	.	+	.	ID=LotjaGi3g1v0390100.2.exon.1;Parent=LotjaGi3g1v0390100.2
LjG1.1_chr3	PGSB	CDS	78808240	78808551	.	+	0	ID=LotjaGi3g1v0390100.2.CDS.1;Parent=LotjaGi3g1v0390100.2
LjG1.1_chr3	PGSB	exon	78809772	78809897	.	+	.	ID=LotjaGi3g1v0390100.2.exon.2;Parent=LotjaGi3g1v0390100.2
LjG1.1_chr3	PGSB	CDS	78809772	78809897	.	+	0	ID=LotjaGi3g1v0390100.2.CDS.2;Parent=LotjaGi3g1v0390100.2
LjG1.1_chr3	PGSB	CDS	78810707	78811924	.	+	0	ID=LotjaGi3g1v0390100.2.CDS.3;Parent=LotjaGi3g1v0390100.2
LjG1.1_chr3	PGSB	exon	78810707	78812286	.	+	.	ID=LotjaGi3g1v0390100.2.exon.3;Parent=LotjaGi3g1v0390100.2
LjG1.1_chr3	PGSB	three_prime_UTR	78811925	78812286	.	+	.	ID=LotjaGi3g1v0390100.2.three_prime_UTR.2;Parent=LotjaGi3g1v0390100.2
###
LjG1.1_chr3	PGSB	three_prime_UTR	78811925	78812286	.	+	.	ID=LotjaGi3g1v0390100.2.three_prime_UTR.2;Parent=LotjaGi3g1v0390100.2
LjG1.1_chr3	PGSB	gene	78840298	78843773	.	+	.	ID=LotjaGi3g1v0390200
LjG1.1_chr3	PGSB	mRNA	78840298	78843773	.	+	.	ID=LotjaGi3g1v0390200.1;Parent=LotjaGi3g1v0390200;description=BTB/POZ domain-containing family protein;ahrdqual=***;GO=GO:0005634,GO:0010114,GO:0016567,GO:0031463;IPR=IPR000210,IPR011333,IPR011705;Pfam=PF00651,SSF54695,PF07707;te-related=0
LjG1.1_chr3	PGSB	five_prime_UTR	78840298	78840428	.	+	.	ID=LotjaGi3g1v0390200.1.five_prime_UTR.1;Parent=LotjaGi3g1v0390200.1
LjG1.1_chr3	PGSB	exon	78840298	78840708	.	+	.	ID=LotjaGi3g1v0390200.1.exon.1;Parent=LotjaGi3g1v0390200.1
LjG1.1_chr3	PGSB	CDS	78840429	78840708	.	+	0	ID=LotjaGi3g1v0390200.1.CDS.1;Parent=LotjaGi3g1v0390200.1
LjG1.1_chr3	PGSB	exon	78841116	78841244	.	+	.	ID=LotjaGi3g1v0390200.1.exon.2;Parent=LotjaGi3g1v0390200.1
LjG1.1_chr3	PGSB	CDS	78841116	78841244	.	+	2	ID=LotjaGi3g1v0390200.1.CDS.2;Parent=LotjaGi3g1v0390200.1
LjG1.1_chr3	PGSB	exon	78841583	78841710	.	+	.	ID=LotjaGi3g1v0390200.1.exon.3;Parent=LotjaGi3g1v0390200.1
LjG1.1_chr3	PGSB	CDS	78841583	78841710	.	+	2	ID=LotjaGi3g1v0390200.1.CDS.3;Parent=LotjaGi3g1v0390200.1
LjG1.1_chr3	PGSB	exon	78841787	78841850	.	+	.	ID=LotjaGi3g1v0390200.1.exon.4;Parent=LotjaGi3g1v0390200.1
LjG1.1_chr3	PGSB	CDS	78841787	78841850	.	+	0	ID=LotjaGi3g1v0390200.1.CDS.4;Parent=LotjaGi3g1v0390200.1
LjG1.1_chr3	PGSB	exon	78841941	78842220	.	+	.	ID=LotjaGi3g1v0390200.1.exon.5;Parent=LotjaGi3g1v0390200.1
LjG1.1_chr3	PGSB	CDS	78841941	78842220	.	+	2	ID=LotjaGi3g1v0390200.1.CDS.5;Parent=LotjaGi3g1v0390200.1
LjG1.1_chr3	PGSB	CDS	78842699	78843518	.	+	1	ID=LotjaGi3g1v0390200.1.CDS.6;Parent=LotjaGi3g1v0390200.1
LjG1.1_chr3	PGSB	exon	78842699	78843773	.	+	.	ID=LotjaGi3g1v0390200.1.exon.6;Parent=LotjaGi3g1v0390200.1
LjG1.1_chr3	PGSB	three_prime_UTR	78843519	78843773	.	+	.	ID=LotjaGi3g1v0390200.1.three_prime_UTR.2;Parent=LotjaGi3g1v0390200.1
###
LjG1.1_chr3	PGSB	three_prime_UTR	78843519	78843773	.	+	.	ID=LotjaGi3g1v0390200.1.three_prime_UTR.2;Parent=LotjaGi3g1v0390200.1
LjG1.1_chr3	PGSB	gene	78845297	78847641	.	+	.	ID=LotjaGi3g1v0390300
LjG1.1_chr3	PGSB	mRNA	78845297	78847641	.	+	.	ID=LotjaGi3g1v0390300.1;Parent=LotjaGi3g1v0390300;description=Eukaryotic translation initiation factor 1A;ahrdqual=***;GO=GO:0003723,GO:0003743,GO:0006412,GO:0006413;IPR=IPR006196,IPR012340,IPR001253;Pfam=PF01176,SSF50249,TIGR00523;te-related=0
LjG1.1_chr3	PGSB	five_prime_UTR	78845297	78845491	.	+	.	ID=LotjaGi3g1v0390300.1.five_prime_UTR.1;Parent=LotjaGi3g1v0390300.1
LjG1.1_chr3	PGSB	exon	78845297	78847641	.	+	.	ID=LotjaGi3g1v0390300.1.exon.1;Parent=LotjaGi3g1v0390300.1
LjG1.1_chr3	PGSB	CDS	78845492	78845929	.	+	0	ID=LotjaGi3g1v0390300.1.CDS.1;Parent=LotjaGi3g1v0390300.1
LjG1.1_chr3	PGSB	three_prime_UTR	78845930	78847641	.	+	.	ID=LotjaGi3g1v0390300.1.three_prime_UTR.2;Parent=LotjaGi3g1v0390300.1
###
LjG1.1_chr3	PGSB	three_prime_UTR	78845930	78847641	.	+	.	ID=LotjaGi3g1v0390300.1.three_prime_UTR.2;Parent=LotjaGi3g1v0390300.1
LjG1.1_chr3	PGSB	gene	78847698	78851746	.	-	.	ID=LotjaGi3g1v0390400
LjG1.1_chr3	PGSB	mRNA	78847698	78851746	.	-	.	ID=LotjaGi3g1v0390400.1;Parent=LotjaGi3g1v0390400;description=Copper ion-binding protein;ahrdqual=***;te-related=0
LjG1.1_chr3	PGSB	exon	78847698	78848127	.	-	.	ID=LotjaGi3g1v0390400.1.exon.1;Parent=LotjaGi3g1v0390400.1
LjG1.1_chr3	PGSB	three_prime_UTR	78847698	78848127	.	-	.	ID=LotjaGi3g1v0390400.1.three_prime_UTR.1;Parent=LotjaGi3g1v0390400.1
LjG1.1_chr3	PGSB	three_prime_UTR	78850352	78850362	.	-	.	ID=LotjaGi3g1v0390400.1.three_prime_UTR.2;Parent=LotjaGi3g1v0390400.1
LjG1.1_chr3	PGSB	exon	78850352	78850731	.	-	.	ID=LotjaGi3g1v0390400.1.exon.2;Parent=LotjaGi3g1v0390400.1
LjG1.1_chr3	PGSB	CDS	78850363	78850731	.	-	0	ID=LotjaGi3g1v0390400.1.CDS.1;Parent=LotjaGi3g1v0390400.1
LjG1.1_chr3	PGSB	CDS	78851218	78851592	.	-	0	ID=LotjaGi3g1v0390400.1.CDS.2;Parent=LotjaGi3g1v0390400.1
LjG1.1_chr3	PGSB	exon	78851218	78851746	.	-	.	ID=LotjaGi3g1v0390400.1.exon.3;Parent=LotjaGi3g1v0390400.1
LjG1.1_chr3	PGSB	five_prime_UTR	78851593	78851746	.	-	.	ID=LotjaGi3g1v0390400.1.five_prime_UTR.3;Parent=LotjaGi3g1v0390400.1
###
LjG1.1_chr3	PGSB	five_prime_UTR	78851593	78851746	.	-	.	ID=LotjaGi3g1v0390400.1.five_prime_UTR.3;Parent=LotjaGi3g1v0390400.1
LjG1.1_chr3	PGSB	gene	78854191	78859746	.	+	.	ID=LotjaGi3g1v0390500_LC
LjG1.1_chr3	PGSB	mRNA	78854191	78859746	.	+	.	ID=LotjaGi3g1v0390500_LC.1;Parent=LotjaGi3g1v0390500_LC
LjG1.1_chr3	PGSB	five_prime_UTR	78854191	78854468	.	+	.	ID=LotjaGi3g1v0390500_LC.1.five_prime_UTR.1;Parent=LotjaGi3g1v0390500_LC.1
LjG1.1_chr3	PGSB	exon	78854191	78854619	.	+	.	ID=LotjaGi3g1v0390500_LC.1.exon.1;Parent=LotjaGi3g1v0390500_LC.1
LjG1.1_chr3	PGSB	CDS	78854469	78854619	.	+	0	ID=LotjaGi3g1v0390500_LC.1.CDS.1;Parent=LotjaGi3g1v0390500_LC.1
LjG1.1_chr3	PGSB	exon	78855573	78855667	.	+	.	ID=LotjaGi3g1v0390500_LC.1.exon.2;Parent=LotjaGi3g1v0390500_LC.1
LjG1.1_chr3	PGSB	CDS	78855573	78855667	.	+	2	ID=LotjaGi3g1v0390500_LC.1.CDS.2;Parent=LotjaGi3g1v0390500_LC.1
LjG1.1_chr3	PGSB	exon	78855827	78855934	.	+	.	ID=LotjaGi3g1v0390500_LC.1.exon.3;Parent=LotjaGi3g1v0390500_LC.1
LjG1.1_chr3	PGSB	CDS	78855827	78855934	.	+	0	ID=LotjaGi3g1v0390500_LC.1.CDS.3;Parent=LotjaGi3g1v0390500_LC.1
LjG1.1_chr3	PGSB	exon	78856087	78856158	.	+	.	ID=LotjaGi3g1v0390500_LC.1.exon.4;Parent=LotjaGi3g1v0390500_LC.1
LjG1.1_chr3	PGSB	CDS	78856087	78856158	.	+	0	ID=LotjaGi3g1v0390500_LC.1.CDS.4;Parent=LotjaGi3g1v0390500_LC.1
LjG1.1_chr3	PGSB	CDS	78856497	78859552	.	+	0	ID=LotjaGi3g1v0390500_LC.1.CDS.5;Parent=LotjaGi3g1v0390500_LC.1
LjG1.1_chr3	PGSB	exon	78856497	78859746	.	+	.	ID=LotjaGi3g1v0390500_LC.1.exon.5;Parent=LotjaGi3g1v0390500_LC.1
LjG1.1_chr3	PGSB	three_prime_UTR	78856563	78859746	.	+	.	ID=LotjaGi3g1v0390500_LC.1.three_prime_UTR.2;Parent=LotjaGi3g1v0390500_LC.1
###
LjG1.1_chr3	PGSB	three_prime_UTR	78856563	78859746	.	+	.	ID=LotjaGi3g1v0390500_LC.1.three_prime_UTR.2;Parent=LotjaGi3g1v0390500_LC.1
LjG1.1_chr3	PGSB	gene	78867253	78872994	.	-	.	ID=LotjaGi3g1v0390600_LC
LjG1.1_chr3	PGSB	mRNA	78867253	78872994	.	-	.	ID=LotjaGi3g1v0390600_LC.1;Parent=LotjaGi3g1v0390600_LC;description=Aspartokinase;ahrdqual=*-*;GO=GO:0004072,GO:0008652,GO:0009088,GO:0009089,GO:0016301,GO:0016310,GO:0016740;IPR=IPR001048;Pfam=SSF53633;te-related=0
LjG1.1_chr3	PGSB	exon	78867253	78868089	.	-	.	ID=LotjaGi3g1v0390600_LC.1.exon.1;Parent=LotjaGi3g1v0390600_LC.1
LjG1.1_chr3	PGSB	three_prime_UTR	78867253	78868089	.	-	.	ID=LotjaGi3g1v0390600_LC.1.three_prime_UTR.1;Parent=LotjaGi3g1v0390600_LC.1
LjG1.1_chr3	PGSB	three_prime_UTR	78870266	78870296	.	-	.	ID=LotjaGi3g1v0390600_LC.1.three_prime_UTR.2;Parent=LotjaGi3g1v0390600_LC.1
LjG1.1_chr3	PGSB	exon	78870266	78870303	.	-	.	ID=LotjaGi3g1v0390600_LC.1.exon.2;Parent=LotjaGi3g1v0390600_LC.1
LjG1.1_chr3	PGSB	CDS	78870297	78870303	.	-	1	ID=LotjaGi3g1v0390600_LC.1.CDS.1;Parent=LotjaGi3g1v0390600_LC.1
LjG1.1_chr3	PGSB	CDS	78871203	78871510	.	-	0	ID=LotjaGi3g1v0390600_LC.1.CDS.2;Parent=LotjaGi3g1v0390600_LC.1
LjG1.1_chr3	PGSB	exon	78871203	78871553	.	-	.	ID=LotjaGi3g1v0390600_LC.1.exon.3;Parent=LotjaGi3g1v0390600_LC.1
LjG1.1_chr3	PGSB	five_prime_UTR	78871511	78871553	.	-	.	ID=LotjaGi3g1v0390600_LC.1.five_prime_UTR.3;Parent=LotjaGi3g1v0390600_LC.1
LjG1.1_chr3	PGSB	exon	78871785	78872994	.	-	.	ID=LotjaGi3g1v0390600_LC.1.exon.4;Parent=LotjaGi3g1v0390600_LC.1
LjG1.1_chr3	PGSB	five_prime_UTR	78871785	78872994	.	-	.	ID=LotjaGi3g1v0390600_LC.1.five_prime_UTR.4;Parent=LotjaGi3g1v0390600_LC.1
###
LjG1.1_chr3	PGSB	five_prime_UTR	78871785	78872994	.	-	.	ID=LotjaGi3g1v0390600_LC.1.five_prime_UTR.4;Parent=LotjaGi3g1v0390600_LC.1
LjG1.1_chr3	PGSB	gene	78882726	78888977	.	+	.	ID=LotjaGi3g1v0390700
LjG1.1_chr3	PGSB	mRNA	78882726	78888977	.	+	.	ID=LotjaGi3g1v0390700.1;Parent=LotjaGi3g1v0390700;description=Transcription factor;ahrdqual=***;GO=GO:0003700,GO:0006355;IPR=IPR004827,IPR012900;Pfam=SSF57959,PF00170,PF16596,PF07777;te-related=0
LjG1.1_chr3	PGSB	exon	78882726	78882931	.	+	.	ID=LotjaGi3g1v0390700.1.exon.1;Parent=LotjaGi3g1v0390700.1
LjG1.1_chr3	PGSB	five_prime_UTR	78882726	78882931	.	+	.	ID=LotjaGi3g1v0390700.1.five_prime_UTR.1;Parent=LotjaGi3g1v0390700.1
LjG1.1_chr3	PGSB	five_prime_UTR	78884411	78884429	.	+	.	ID=LotjaGi3g1v0390700.1.five_prime_UTR.2;Parent=LotjaGi3g1v0390700.1
LjG1.1_chr3	PGSB	exon	78884411	78884492	.	+	.	ID=LotjaGi3g1v0390700.1.exon.2;Parent=LotjaGi3g1v0390700.1
LjG1.1_chr3	PGSB	CDS	78884430	78884492	.	+	0	ID=LotjaGi3g1v0390700.1.CDS.1;Parent=LotjaGi3g1v0390700.1
LjG1.1_chr3	PGSB	exon	78884585	78884647	.	+	.	ID=LotjaGi3g1v0390700.1.exon.3;Parent=LotjaGi3g1v0390700.1
LjG1.1_chr3	PGSB	CDS	78884585	78884647	.	+	0	ID=LotjaGi3g1v0390700.1.CDS.2;Parent=LotjaGi3g1v0390700.1
LjG1.1_chr3	PGSB	exon	78885890	78885985	.	+	.	ID=LotjaGi3g1v0390700.1.exon.4;Parent=LotjaGi3g1v0390700.1
LjG1.1_chr3	PGSB	CDS	78885890	78885985	.	+	0	ID=LotjaGi3g1v0390700.1.CDS.3;Parent=LotjaGi3g1v0390700.1
LjG1.1_chr3	PGSB	exon	78886098	78886178	.	+	.	ID=LotjaGi3g1v0390700.1.exon.5;Parent=LotjaGi3g1v0390700.1
LjG1.1_chr3	PGSB	CDS	78886098	78886178	.	+	0	ID=LotjaGi3g1v0390700.1.CDS.4;Parent=LotjaGi3g1v0390700.1
LjG1.1_chr3	PGSB	exon	78886371	78886412	.	+	.	ID=LotjaGi3g1v0390700.1.exon.6;Parent=LotjaGi3g1v0390700.1
LjG1.1_chr3	PGSB	CDS	78886371	78886412	.	+	0	ID=LotjaGi3g1v0390700.1.CDS.5;Parent=LotjaGi3g1v0390700.1
LjG1.1_chr3	PGSB	exon	78886514	78886674	.	+	.	ID=LotjaGi3g1v0390700.1.exon.7;Parent=LotjaGi3g1v0390700.1
LjG1.1_chr3	PGSB	CDS	78886514	78886674	.	+	0	ID=LotjaGi3g1v0390700.1.CDS.6;Parent=LotjaGi3g1v0390700.1
LjG1.1_chr3	PGSB	exon	78886808	78886856	.	+	.	ID=LotjaGi3g1v0390700.1.exon.8;Parent=LotjaGi3g1v0390700.1
LjG1.1_chr3	PGSB	CDS	78886808	78886856	.	+	1	ID=LotjaGi3g1v0390700.1.CDS.7;Parent=LotjaGi3g1v0390700.1
LjG1.1_chr3	PGSB	exon	78886967	78887006	.	+	.	ID=LotjaGi3g1v0390700.1.exon.9;Parent=LotjaGi3g1v0390700.1
LjG1.1_chr3	PGSB	CDS	78886967	78887006	.	+	0	ID=LotjaGi3g1v0390700.1.CDS.8;Parent=LotjaGi3g1v0390700.1
LjG1.1_chr3	PGSB	exon	78887146	78887381	.	+	.	ID=LotjaGi3g1v0390700.1.exon.10;Parent=LotjaGi3g1v0390700.1
LjG1.1_chr3	PGSB	CDS	78887146	78887381	.	+	2	ID=LotjaGi3g1v0390700.1.CDS.9;Parent=LotjaGi3g1v0390700.1
LjG1.1_chr3	PGSB	exon	78887526	78887603	.	+	.	ID=LotjaGi3g1v0390700.1.exon.11;Parent=LotjaGi3g1v0390700.1
LjG1.1_chr3	PGSB	CDS	78887526	78887603	.	+	0	ID=LotjaGi3g1v0390700.1.CDS.10;Parent=LotjaGi3g1v0390700.1
LjG1.1_chr3	PGSB	exon	78887814	78887939	.	+	.	ID=LotjaGi3g1v0390700.1.exon.12;Parent=LotjaGi3g1v0390700.1
LjG1.1_chr3	PGSB	CDS	78887814	78887939	.	+	0	ID=LotjaGi3g1v0390700.1.CDS.11;Parent=LotjaGi3g1v0390700.1
LjG1.1_chr3	PGSB	CDS	78888025	78888267	.	+	0	ID=LotjaGi3g1v0390700.1.CDS.12;Parent=LotjaGi3g1v0390700.1
LjG1.1_chr3	PGSB	exon	78888025	78888977	.	+	.	ID=LotjaGi3g1v0390700.1.exon.13;Parent=LotjaGi3g1v0390700.1
LjG1.1_chr3	PGSB	three_prime_UTR	78888268	78888977	.	+	.	ID=LotjaGi3g1v0390700.1.three_prime_UTR.3;Parent=LotjaGi3g1v0390700.1
###
LjG1.1_chr3	PGSB	three_prime_UTR	78888268	78888977	.	+	.	ID=LotjaGi3g1v0390700.1.three_prime_UTR.3;Parent=LotjaGi3g1v0390700.1
LjG1.1_chr3	PGSB	gene	78901461	78906220	.	-	.	ID=LotjaGi3g1v0390800
LjG1.1_chr3	PGSB	mRNA	78901461	78906220	.	-	.	ID=LotjaGi3g1v0390800.1;Parent=LotjaGi3g1v0390800;description=4-hydroxy-tetrahydrodipicolinate reductase;ahrdqual=***;GO=GO:0008839,GO:0009089,GO:0055114,GO:0070402;IPR=IPR022663,IPR000846,IPR011859,IPR016040,IPR016040;Pfam=PF05173,PF01113,TIGR02130,SSF51735,SSF51735;te-related=0
LjG1.1_chr3	PGSB	three_prime_UTR	78901461	78901895	.	-	.	ID=LotjaGi3g1v0390800.1.three_prime_UTR.1;Parent=LotjaGi3g1v0390800.1
LjG1.1_chr3	PGSB	exon	78901461	78901964	.	-	.	ID=LotjaGi3g1v0390800.1.exon.1;Parent=LotjaGi3g1v0390800.1
LjG1.1_chr3	PGSB	CDS	78901896	78901964	.	-	0	ID=LotjaGi3g1v0390800.1.CDS.1;Parent=LotjaGi3g1v0390800.1
LjG1.1_chr3	PGSB	exon	78902246	78902333	.	-	.	ID=LotjaGi3g1v0390800.1.exon.2;Parent=LotjaGi3g1v0390800.1
LjG1.1_chr3	PGSB	CDS	78902246	78902333	.	-	1	ID=LotjaGi3g1v0390800.1.CDS.2;Parent=LotjaGi3g1v0390800.1
LjG1.1_chr3	PGSB	exon	78902448	78902557	.	-	.	ID=LotjaGi3g1v0390800.1.exon.3;Parent=LotjaGi3g1v0390800.1
LjG1.1_chr3	PGSB	CDS	78902448	78902557	.	-	0	ID=LotjaGi3g1v0390800.1.CDS.3;Parent=LotjaGi3g1v0390800.1
LjG1.1_chr3	PGSB	exon	78902983	78903084	.	-	.	ID=LotjaGi3g1v0390800.1.exon.4;Parent=LotjaGi3g1v0390800.1
LjG1.1_chr3	PGSB	CDS	78902983	78903084	.	-	0	ID=LotjaGi3g1v0390800.1.CDS.4;Parent=LotjaGi3g1v0390800.1
LjG1.1_chr3	PGSB	exon	78903784	78903858	.	-	.	ID=LotjaGi3g1v0390800.1.exon.5;Parent=LotjaGi3g1v0390800.1
LjG1.1_chr3	PGSB	CDS	78903784	78903858	.	-	0	ID=LotjaGi3g1v0390800.1.CDS.5;Parent=LotjaGi3g1v0390800.1
LjG1.1_chr3	PGSB	exon	78903958	78904091	.	-	.	ID=LotjaGi3g1v0390800.1.exon.6;Parent=LotjaGi3g1v0390800.1
LjG1.1_chr3	PGSB	CDS	78903958	78904091	.	-	2	ID=LotjaGi3g1v0390800.1.CDS.6;Parent=LotjaGi3g1v0390800.1
LjG1.1_chr3	PGSB	exon	78904521	78904758	.	-	.	ID=LotjaGi3g1v0390800.1.exon.7;Parent=LotjaGi3g1v0390800.1
LjG1.1_chr3	PGSB	CDS	78904521	78904758	.	-	0	ID=LotjaGi3g1v0390800.1.CDS.7;Parent=LotjaGi3g1v0390800.1
LjG1.1_chr3	PGSB	CDS	78905863	78906084	.	-	0	ID=LotjaGi3g1v0390800.1.CDS.8;Parent=LotjaGi3g1v0390800.1
LjG1.1_chr3	PGSB	exon	78905863	78906220	.	-	.	ID=LotjaGi3g1v0390800.1.exon.8;Parent=LotjaGi3g1v0390800.1
LjG1.1_chr3	PGSB	five_prime_UTR	78906085	78906220	.	-	.	ID=LotjaGi3g1v0390800.1.five_prime_UTR.2;Parent=LotjaGi3g1v0390800.1
###
LjG1.1_chr3	PGSB	five_prime_UTR	78906085	78906220	.	-	.	ID=LotjaGi3g1v0390800.1.five_prime_UTR.2;Parent=LotjaGi3g1v0390800.1
LjG1.1_chr3	PGSB	gene	78909012	78912641	.	+	.	ID=LotjaGi3g1v0390900_LC
LjG1.1_chr3	PGSB	mRNA	78909012	78912641	.	+	.	ID=LotjaGi3g1v0390900_LC.1;Parent=LotjaGi3g1v0390900_LC
LjG1.1_chr3	PGSB	exon	78909012	78909261	.	+	.	ID=LotjaGi3g1v0390900_LC.1.exon.1;Parent=LotjaGi3g1v0390900_LC.1
LjG1.1_chr3	PGSB	five_prime_UTR	78909012	78909261	.	+	.	ID=LotjaGi3g1v0390900_LC.1.five_prime_UTR.1;Parent=LotjaGi3g1v0390900_LC.1
LjG1.1_chr3	PGSB	CDS	78909236	78909261	.	+	0	ID=LotjaGi3g1v0390900_LC.1.CDS.1;Parent=LotjaGi3g1v0390900_LC.1
LjG1.1_chr3	PGSB	five_prime_UTR	78910541	78910890	.	+	.	ID=LotjaGi3g1v0390900_LC.1.five_prime_UTR.2;Parent=LotjaGi3g1v0390900_LC.1
LjG1.1_chr3	PGSB	CDS	78910541	78912057	.	+	1	ID=LotjaGi3g1v0390900_LC.1.CDS.2;Parent=LotjaGi3g1v0390900_LC.1
LjG1.1_chr3	PGSB	exon	78910541	78912641	.	+	.	ID=LotjaGi3g1v0390900_LC.1.exon.2;Parent=LotjaGi3g1v0390900_LC.1
LjG1.1_chr3	PGSB	three_prime_UTR	78912058	78912641	.	+	.	ID=LotjaGi3g1v0390900_LC.1.three_prime_UTR.3;Parent=LotjaGi3g1v0390900_LC.1
###
LjG1.1_chr3	PGSB	three_prime_UTR	78912058	78912641	.	+	.	ID=LotjaGi3g1v0390900_LC.1.three_prime_UTR.3;Parent=LotjaGi3g1v0390900_LC.1
LjG1.1_chr3	PGSB	gene	78917544	78917991	.	-	.	ID=LotjaGi3g1v0391000_LC
LjG1.1_chr3	PGSB	mRNA	78917544	78917991	.	-	.	ID=LotjaGi3g1v0391000_LC.1;Parent=LotjaGi3g1v0391000_LC;description=Retrovirus-related Pol polyprotein from transposon TNT 1-94;ahrdqual=*-*;GO=GO:0003676,GO:0015074;IPR=IPR025724;Pfam=PF13976;te-related=1
LjG1.1_chr3	PGSB	three_prime_UTR	78917544	78917544	.	-	.	ID=LotjaGi3g1v0391000_LC.1.three_prime_UTR.1;Parent=LotjaGi3g1v0391000_LC.1
LjG1.1_chr3	PGSB	exon	78917544	78917991	.	-	.	ID=LotjaGi3g1v0391000_LC.1.exon.1;Parent=LotjaGi3g1v0391000_LC.1
LjG1.1_chr3	PGSB	CDS	78917545	78917991	.	-	0	ID=LotjaGi3g1v0391000_LC.1.CDS.1;Parent=LotjaGi3g1v0391000_LC.1
###
LjG1.1_chr3	PGSB	CDS	78917545	78917991	.	-	0	ID=LotjaGi3g1v0391000_LC.1.CDS.1;Parent=LotjaGi3g1v0391000_LC.1
LjG1.1_chr3	PGSB	gene	78919981	78927978	.	-	.	ID=LotjaGi3g1v0391100
LjG1.1_chr3	PGSB	mRNA	78919981	78927978	.	-	.	ID=LotjaGi3g1v0391100.1;Parent=LotjaGi3g1v0391100;description=3-hydroxyisobutyrate dehydrogenase, putative;ahrdqual=***;GO=GO:0004616,GO:0008679,GO:0016491,GO:0051287,GO:0055114;IPR=IPR008927,IPR006115,IPR016040,IPR029154;Pfam=SSF48179,PF03446,SSF51735,PF14833;te-related=0
LjG1.1_chr3	PGSB	three_prime_UTR	78919981	78920668	.	-	.	ID=LotjaGi3g1v0391100.1.three_prime_UTR.1;Parent=LotjaGi3g1v0391100.1
LjG1.1_chr3	PGSB	exon	78919981	78920752	.	-	.	ID=LotjaGi3g1v0391100.1.exon.1;Parent=LotjaGi3g1v0391100.1
LjG1.1_chr3	PGSB	CDS	78920669	78920752	.	-	0	ID=LotjaGi3g1v0391100.1.CDS.1;Parent=LotjaGi3g1v0391100.1
LjG1.1_chr3	PGSB	exon	78922088	78922258	.	-	.	ID=LotjaGi3g1v0391100.1.exon.2;Parent=LotjaGi3g1v0391100.1
LjG1.1_chr3	PGSB	CDS	78922088	78922258	.	-	0	ID=LotjaGi3g1v0391100.1.CDS.2;Parent=LotjaGi3g1v0391100.1
LjG1.1_chr3	PGSB	exon	78922367	78922445	.	-	.	ID=LotjaGi3g1v0391100.1.exon.3;Parent=LotjaGi3g1v0391100.1
LjG1.1_chr3	PGSB	CDS	78922367	78922445	.	-	1	ID=LotjaGi3g1v0391100.1.CDS.3;Parent=LotjaGi3g1v0391100.1
LjG1.1_chr3	PGSB	exon	78922673	78922788	.	-	.	ID=LotjaGi3g1v0391100.1.exon.4;Parent=LotjaGi3g1v0391100.1
LjG1.1_chr3	PGSB	CDS	78922673	78922788	.	-	0	ID=LotjaGi3g1v0391100.1.CDS.4;Parent=LotjaGi3g1v0391100.1
LjG1.1_chr3	PGSB	exon	78924609	78924710	.	-	.	ID=LotjaGi3g1v0391100.1.exon.5;Parent=LotjaGi3g1v0391100.1
LjG1.1_chr3	PGSB	CDS	78924609	78924710	.	-	0	ID=LotjaGi3g1v0391100.1.CDS.5;Parent=LotjaGi3g1v0391100.1
LjG1.1_chr3	PGSB	exon	78925619	78925717	.	-	.	ID=LotjaGi3g1v0391100.1.exon.6;Parent=LotjaGi3g1v0391100.1
LjG1.1_chr3	PGSB	CDS	78925619	78925717	.	-	0	ID=LotjaGi3g1v0391100.1.CDS.6;Parent=LotjaGi3g1v0391100.1
LjG1.1_chr3	PGSB	exon	78925806	78925916	.	-	.	ID=LotjaGi3g1v0391100.1.exon.7;Parent=LotjaGi3g1v0391100.1
LjG1.1_chr3	PGSB	CDS	78925806	78925916	.	-	0	ID=LotjaGi3g1v0391100.1.CDS.7;Parent=LotjaGi3g1v0391100.1
LjG1.1_chr3	PGSB	CDS	78927579	78927683	.	-	0	ID=LotjaGi3g1v0391100.1.CDS.8;Parent=LotjaGi3g1v0391100.1
LjG1.1_chr3	PGSB	exon	78927579	78927978	.	-	.	ID=LotjaGi3g1v0391100.1.exon.8;Parent=LotjaGi3g1v0391100.1
LjG1.1_chr3	PGSB	five_prime_UTR	78927684	78927978	.	-	.	ID=LotjaGi3g1v0391100.1.five_prime_UTR.2;Parent=LotjaGi3g1v0391100.1
###
LjG1.1_chr3	PGSB	five_prime_UTR	78927684	78927978	.	-	.	ID=LotjaGi3g1v0391100.1.five_prime_UTR.2;Parent=LotjaGi3g1v0391100.1
LjG1.1_chr3	PGSB	gene	78934063	78938115	.	+	.	ID=LotjaGi3g1v0391200
LjG1.1_chr3	PGSB	mRNA	78934063	78938115	.	+	.	ID=LotjaGi3g1v0391200.1;Parent=LotjaGi3g1v0391200;description=A/G-specific adenine DNA glycosylase;ahrdqual=***;GO=GO:0003824,GO:0006281,GO:0006284,GO:0008152,GO:0016787,GO:0016798;IPR=IPR029119,IPR011257,IPR015797;Pfam=PF14815,SSF48150,SSF55811;te-related=0
LjG1.1_chr3	PGSB	exon	78934063	78934585	.	+	.	ID=LotjaGi3g1v0391200.1.exon.1;Parent=LotjaGi3g1v0391200.1
LjG1.1_chr3	PGSB	five_prime_UTR	78934063	78934585	.	+	.	ID=LotjaGi3g1v0391200.1.five_prime_UTR.1;Parent=LotjaGi3g1v0391200.1
LjG1.1_chr3	PGSB	exon	78934836	78934895	.	+	.	ID=LotjaGi3g1v0391200.1.exon.2;Parent=LotjaGi3g1v0391200.1
LjG1.1_chr3	PGSB	five_prime_UTR	78934836	78934895	.	+	.	ID=LotjaGi3g1v0391200.1.five_prime_UTR.2;Parent=LotjaGi3g1v0391200.1
LjG1.1_chr3	PGSB	exon	78935421	78935540	.	+	.	ID=LotjaGi3g1v0391200.1.exon.3;Parent=LotjaGi3g1v0391200.1
LjG1.1_chr3	PGSB	five_prime_UTR	78935421	78935540	.	+	.	ID=LotjaGi3g1v0391200.1.five_prime_UTR.3;Parent=LotjaGi3g1v0391200.1
LjG1.1_chr3	PGSB	exon	78935611	78935708	.	+	.	ID=LotjaGi3g1v0391200.1.exon.4;Parent=LotjaGi3g1v0391200.1
LjG1.1_chr3	PGSB	five_prime_UTR	78935611	78935708	.	+	.	ID=LotjaGi3g1v0391200.1.five_prime_UTR.4;Parent=LotjaGi3g1v0391200.1
LjG1.1_chr3	PGSB	five_prime_UTR	78936336	78936399	.	+	.	ID=LotjaGi3g1v0391200.1.five_prime_UTR.5;Parent=LotjaGi3g1v0391200.1
LjG1.1_chr3	PGSB	exon	78936336	78936883	.	+	.	ID=LotjaGi3g1v0391200.1.exon.5;Parent=LotjaGi3g1v0391200.1
LjG1.1_chr3	PGSB	CDS	78936400	78936883	.	+	0	ID=LotjaGi3g1v0391200.1.CDS.1;Parent=LotjaGi3g1v0391200.1
LjG1.1_chr3	PGSB	exon	78937203	78937309	.	+	.	ID=LotjaGi3g1v0391200.1.exon.6;Parent=LotjaGi3g1v0391200.1
LjG1.1_chr3	PGSB	CDS	78937203	78937309	.	+	2	ID=LotjaGi3g1v0391200.1.CDS.2;Parent=LotjaGi3g1v0391200.1
LjG1.1_chr3	PGSB	CDS	78937670	78937768	.	+	0	ID=LotjaGi3g1v0391200.1.CDS.3;Parent=LotjaGi3g1v0391200.1
LjG1.1_chr3	PGSB	exon	78937670	78938115	.	+	.	ID=LotjaGi3g1v0391200.1.exon.7;Parent=LotjaGi3g1v0391200.1
LjG1.1_chr3	PGSB	three_prime_UTR	78937769	78938115	.	+	.	ID=LotjaGi3g1v0391200.1.three_prime_UTR.6;Parent=LotjaGi3g1v0391200.1
LjG1.1_chr3	PGSB	mRNA	78934063	78938115	.	+	.	ID=LotjaGi3g1v0391200.2;Parent=LotjaGi3g1v0391200;description=A/G-specific adenine DNA glycosylase;ahrdqual=***;GO=GO:0003824,GO:0006281,GO:0006284,GO:0008152,GO:0016787,GO:0016798;IPR=IPR015797,IPR029119,IPR011257,IPR003265;Pfam=SSF55811,PF14815,SSF48150,PF00730;te-related=0
LjG1.1_chr3	PGSB	five_prime_UTR	78934063	78934189	.	+	.	ID=LotjaGi3g1v0391200.2.five_prime_UTR.1;Parent=LotjaGi3g1v0391200.2
LjG1.1_chr3	PGSB	exon	78934063	78934585	.	+	.	ID=LotjaGi3g1v0391200.2.exon.1;Parent=LotjaGi3g1v0391200.2
LjG1.1_chr3	PGSB	CDS	78934190	78934585	.	+	0	ID=LotjaGi3g1v0391200.2.CDS.1;Parent=LotjaGi3g1v0391200.2
LjG1.1_chr3	PGSB	exon	78934836	78934895	.	+	.	ID=LotjaGi3g1v0391200.2.exon.2;Parent=LotjaGi3g1v0391200.2
LjG1.1_chr3	PGSB	CDS	78934836	78934895	.	+	0	ID=LotjaGi3g1v0391200.2.CDS.2;Parent=LotjaGi3g1v0391200.2
LjG1.1_chr3	PGSB	exon	78935421	78935540	.	+	.	ID=LotjaGi3g1v0391200.2.exon.3;Parent=LotjaGi3g1v0391200.2
LjG1.1_chr3	PGSB	CDS	78935421	78935540	.	+	0	ID=LotjaGi3g1v0391200.2.CDS.3;Parent=LotjaGi3g1v0391200.2
LjG1.1_chr3	PGSB	exon	78935611	78935708	.	+	.	ID=LotjaGi3g1v0391200.2.exon.4;Parent=LotjaGi3g1v0391200.2
LjG1.1_chr3	PGSB	CDS	78935611	78935708	.	+	0	ID=LotjaGi3g1v0391200.2.CDS.4;Parent=LotjaGi3g1v0391200.2
LjG1.1_chr3	PGSB	exon	78936342	78936883	.	+	.	ID=LotjaGi3g1v0391200.2.exon.5;Parent=LotjaGi3g1v0391200.2
LjG1.1_chr3	PGSB	CDS	78936342	78936883	.	+	1	ID=LotjaGi3g1v0391200.2.CDS.5;Parent=LotjaGi3g1v0391200.2
LjG1.1_chr3	PGSB	exon	78937203	78937309	.	+	.	ID=LotjaGi3g1v0391200.2.exon.6;Parent=LotjaGi3g1v0391200.2
LjG1.1_chr3	PGSB	CDS	78937203	78937309	.	+	2	ID=LotjaGi3g1v0391200.2.CDS.6;Parent=LotjaGi3g1v0391200.2
LjG1.1_chr3	PGSB	CDS	78937670	78937768	.	+	0	ID=LotjaGi3g1v0391200.2.CDS.7;Parent=LotjaGi3g1v0391200.2
LjG1.1_chr3	PGSB	exon	78937670	78938115	.	+	.	ID=LotjaGi3g1v0391200.2.exon.7;Parent=LotjaGi3g1v0391200.2
LjG1.1_chr3	PGSB	three_prime_UTR	78937769	78938115	.	+	.	ID=LotjaGi3g1v0391200.2.three_prime_UTR.2;Parent=LotjaGi3g1v0391200.2
LjG1.1_chr3	PGSB	mRNA	78934092	78938083	.	+	.	ID=LotjaGi3g1v0391200.3;Parent=LotjaGi3g1v0391200;description=A/G-specific adenine DNA glycosylase;ahrdqual=***;GO=GO:0003824,GO:0006281,GO:0006284,GO:0008152,GO:0016787,GO:0016798;IPR=IPR015797,IPR029119,IPR003265,IPR011257;Pfam=SSF55811,PF14815,PF00730,SSF48150;te-related=0
LjG1.1_chr3	PGSB	five_prime_UTR	78934092	78934189	.	+	.	ID=LotjaGi3g1v0391200.3.five_prime_UTR.1;Parent=LotjaGi3g1v0391200.3
LjG1.1_chr3	PGSB	exon	78934092	78934585	.	+	.	ID=LotjaGi3g1v0391200.3.exon.1;Parent=LotjaGi3g1v0391200.3
LjG1.1_chr3	PGSB	CDS	78934190	78934585	.	+	0	ID=LotjaGi3g1v0391200.3.CDS.1;Parent=LotjaGi3g1v0391200.3
LjG1.1_chr3	PGSB	exon	78934836	78934895	.	+	.	ID=LotjaGi3g1v0391200.3.exon.2;Parent=LotjaGi3g1v0391200.3
LjG1.1_chr3	PGSB	CDS	78934836	78934895	.	+	0	ID=LotjaGi3g1v0391200.3.CDS.2;Parent=LotjaGi3g1v0391200.3
LjG1.1_chr3	PGSB	exon	78935421	78935540	.	+	.	ID=LotjaGi3g1v0391200.3.exon.3;Parent=LotjaGi3g1v0391200.3
LjG1.1_chr3	PGSB	CDS	78935421	78935540	.	+	0	ID=LotjaGi3g1v0391200.3.CDS.3;Parent=LotjaGi3g1v0391200.3
LjG1.1_chr3	PGSB	exon	78935611	78935708	.	+	.	ID=LotjaGi3g1v0391200.3.exon.4;Parent=LotjaGi3g1v0391200.3
LjG1.1_chr3	PGSB	CDS	78935611	78935708	.	+	0	ID=LotjaGi3g1v0391200.3.CDS.4;Parent=LotjaGi3g1v0391200.3
LjG1.1_chr3	PGSB	exon	78936342	78936883	.	+	.	ID=LotjaGi3g1v0391200.3.exon.5;Parent=LotjaGi3g1v0391200.3
LjG1.1_chr3	PGSB	CDS	78936342	78936883	.	+	1	ID=LotjaGi3g1v0391200.3.CDS.5;Parent=LotjaGi3g1v0391200.3
LjG1.1_chr3	PGSB	exon	78937212	78937309	.	+	.	ID=LotjaGi3g1v0391200.3.exon.6;Parent=LotjaGi3g1v0391200.3
LjG1.1_chr3	PGSB	CDS	78937212	78937309	.	+	2	ID=LotjaGi3g1v0391200.3.CDS.6;Parent=LotjaGi3g1v0391200.3
LjG1.1_chr3	PGSB	CDS	78937670	78937768	.	+	0	ID=LotjaGi3g1v0391200.3.CDS.7;Parent=LotjaGi3g1v0391200.3
LjG1.1_chr3	PGSB	exon	78937670	78938083	.	+	.	ID=LotjaGi3g1v0391200.3.exon.7;Parent=LotjaGi3g1v0391200.3
LjG1.1_chr3	PGSB	three_prime_UTR	78937769	78938083	.	+	.	ID=LotjaGi3g1v0391200.3.three_prime_UTR.2;Parent=LotjaGi3g1v0391200.3
###
LjG1.1_chr3	PGSB	three_prime_UTR	78937769	78938083	.	+	.	ID=LotjaGi3g1v0391200.3.three_prime_UTR.2;Parent=LotjaGi3g1v0391200.3
LjG1.1_chr3	PGSB	gene	78938666	78940581	.	+	.	ID=LotjaGi3g1v0391300
LjG1.1_chr3	PGSB	mRNA	78938666	78940581	.	+	.	ID=LotjaGi3g1v0391300.1;Parent=LotjaGi3g1v0391300;description=DUF2996 family protein;ahrdqual=***;IPR=IPR021374;Pfam=PF11210;te-related=0
LjG1.1_chr3	PGSB	five_prime_UTR	78938666	78938847	.	+	.	ID=LotjaGi3g1v0391300.1.five_prime_UTR.1;Parent=LotjaGi3g1v0391300.1
LjG1.1_chr3	PGSB	exon	78938666	78938991	.	+	.	ID=LotjaGi3g1v0391300.1.exon.1;Parent=LotjaGi3g1v0391300.1
LjG1.1_chr3	PGSB	CDS	78938848	78938991	.	+	0	ID=LotjaGi3g1v0391300.1.CDS.1;Parent=LotjaGi3g1v0391300.1
LjG1.1_chr3	PGSB	exon	78939214	78939292	.	+	.	ID=LotjaGi3g1v0391300.1.exon.2;Parent=LotjaGi3g1v0391300.1
LjG1.1_chr3	PGSB	CDS	78939214	78939292	.	+	0	ID=LotjaGi3g1v0391300.1.CDS.2;Parent=LotjaGi3g1v0391300.1
LjG1.1_chr3	PGSB	exon	78939418	78939608	.	+	.	ID=LotjaGi3g1v0391300.1.exon.3;Parent=LotjaGi3g1v0391300.1
LjG1.1_chr3	PGSB	CDS	78939418	78939608	.	+	2	ID=LotjaGi3g1v0391300.1.CDS.3;Parent=LotjaGi3g1v0391300.1
LjG1.1_chr3	PGSB	exon	78940027	78940099	.	+	.	ID=LotjaGi3g1v0391300.1.exon.4;Parent=LotjaGi3g1v0391300.1
LjG1.1_chr3	PGSB	CDS	78940027	78940099	.	+	0	ID=LotjaGi3g1v0391300.1.CDS.4;Parent=LotjaGi3g1v0391300.1
LjG1.1_chr3	PGSB	CDS	78940230	78940384	.	+	2	ID=LotjaGi3g1v0391300.1.CDS.5;Parent=LotjaGi3g1v0391300.1
LjG1.1_chr3	PGSB	exon	78940230	78940581	.	+	.	ID=LotjaGi3g1v0391300.1.exon.5;Parent=LotjaGi3g1v0391300.1
LjG1.1_chr3	PGSB	three_prime_UTR	78940385	78940581	.	+	.	ID=LotjaGi3g1v0391300.1.three_prime_UTR.2;Parent=LotjaGi3g1v0391300.1
###
LjG1.1_chr3	PGSB	three_prime_UTR	78940385	78940581	.	+	.	ID=LotjaGi3g1v0391300.1.three_prime_UTR.2;Parent=LotjaGi3g1v0391300.1
LjG1.1_chr3	PGSB	gene	78951006	78962310	.	+	.	ID=LotjaGi3g1v0391400
LjG1.1_chr3	PGSB	mRNA	78951006	78962310	.	+	.	ID=LotjaGi3g1v0391400.1;Parent=LotjaGi3g1v0391400;description=Cytochrome b561 and DOMON domain-containing protein;ahrdqual=***;GO=GO:0016020,GO:0016021,GO:0055114;IPR=IPR006593;Pfam=PF03188;te-related=0
LjG1.1_chr3	PGSB	exon	78951006	78951366	.	+	.	ID=LotjaGi3g1v0391400.1.exon.1;Parent=LotjaGi3g1v0391400.1
LjG1.1_chr3	PGSB	five_prime_UTR	78951006	78951366	.	+	.	ID=LotjaGi3g1v0391400.1.five_prime_UTR.1;Parent=LotjaGi3g1v0391400.1
LjG1.1_chr3	PGSB	exon	78951702	78951730	.	+	.	ID=LotjaGi3g1v0391400.1.exon.2;Parent=LotjaGi3g1v0391400.1
LjG1.1_chr3	PGSB	five_prime_UTR	78951702	78951730	.	+	.	ID=LotjaGi3g1v0391400.1.five_prime_UTR.2;Parent=LotjaGi3g1v0391400.1
LjG1.1_chr3	PGSB	exon	78951908	78951981	.	+	.	ID=LotjaGi3g1v0391400.1.exon.3;Parent=LotjaGi3g1v0391400.1
LjG1.1_chr3	PGSB	five_prime_UTR	78951908	78951981	.	+	.	ID=LotjaGi3g1v0391400.1.five_prime_UTR.3;Parent=LotjaGi3g1v0391400.1
LjG1.1_chr3	PGSB	exon	78952367	78952593	.	+	.	ID=LotjaGi3g1v0391400.1.exon.4;Parent=LotjaGi3g1v0391400.1
LjG1.1_chr3	PGSB	five_prime_UTR	78952367	78952593	.	+	.	ID=LotjaGi3g1v0391400.1.five_prime_UTR.4;Parent=LotjaGi3g1v0391400.1
LjG1.1_chr3	PGSB	exon	78952898	78952989	.	+	.	ID=LotjaGi3g1v0391400.1.exon.5;Parent=LotjaGi3g1v0391400.1
LjG1.1_chr3	PGSB	five_prime_UTR	78952898	78952989	.	+	.	ID=LotjaGi3g1v0391400.1.five_prime_UTR.5;Parent=LotjaGi3g1v0391400.1
LjG1.1_chr3	PGSB	exon	78953785	78953946	.	+	.	ID=LotjaGi3g1v0391400.1.exon.6;Parent=LotjaGi3g1v0391400.1
LjG1.1_chr3	PGSB	five_prime_UTR	78953785	78953946	.	+	.	ID=LotjaGi3g1v0391400.1.five_prime_UTR.6;Parent=LotjaGi3g1v0391400.1
LjG1.1_chr3	PGSB	exon	78954337	78954433	.	+	.	ID=LotjaGi3g1v0391400.1.exon.7;Parent=LotjaGi3g1v0391400.1
LjG1.1_chr3	PGSB	five_prime_UTR	78954337	78954433	.	+	.	ID=LotjaGi3g1v0391400.1.five_prime_UTR.7;Parent=LotjaGi3g1v0391400.1
LjG1.1_chr3	PGSB	five_prime_UTR	78956063	78956787	.	+	.	ID=LotjaGi3g1v0391400.1.five_prime_UTR.8;Parent=LotjaGi3g1v0391400.1
LjG1.1_chr3	PGSB	exon	78956063	78956961	.	+	.	ID=LotjaGi3g1v0391400.1.exon.8;Parent=LotjaGi3g1v0391400.1
LjG1.1_chr3	PGSB	CDS	78956788	78956961	.	+	0	ID=LotjaGi3g1v0391400.1.CDS.1;Parent=LotjaGi3g1v0391400.1
LjG1.1_chr3	PGSB	exon	78957048	78957453	.	+	.	ID=LotjaGi3g1v0391400.1.exon.9;Parent=LotjaGi3g1v0391400.1
LjG1.1_chr3	PGSB	CDS	78957048	78957453	.	+	0	ID=LotjaGi3g1v0391400.1.CDS.2;Parent=LotjaGi3g1v0391400.1
LjG1.1_chr3	PGSB	exon	78958860	78959032	.	+	.	ID=LotjaGi3g1v0391400.1.exon.10;Parent=LotjaGi3g1v0391400.1
LjG1.1_chr3	PGSB	CDS	78958860	78959032	.	+	2	ID=LotjaGi3g1v0391400.1.CDS.3;Parent=LotjaGi3g1v0391400.1
LjG1.1_chr3	PGSB	exon	78959633	78960038	.	+	.	ID=LotjaGi3g1v0391400.1.exon.11;Parent=LotjaGi3g1v0391400.1
LjG1.1_chr3	PGSB	CDS	78959633	78960038	.	+	0	ID=LotjaGi3g1v0391400.1.CDS.4;Parent=LotjaGi3g1v0391400.1
LjG1.1_chr3	PGSB	CDS	78961235	78961749	.	+	2	ID=LotjaGi3g1v0391400.1.CDS.5;Parent=LotjaGi3g1v0391400.1
LjG1.1_chr3	PGSB	exon	78961235	78962310	.	+	.	ID=LotjaGi3g1v0391400.1.exon.12;Parent=LotjaGi3g1v0391400.1
LjG1.1_chr3	PGSB	three_prime_UTR	78961750	78962310	.	+	.	ID=LotjaGi3g1v0391400.1.three_prime_UTR.9;Parent=LotjaGi3g1v0391400.1
LjG1.1_chr3	PGSB	mRNA	78956788	78957458	.	+	.	ID=LotjaGi3g1v0391400.2;Parent=LotjaGi3g1v0391400;description=Cytochrome b561 and DOMON domain-containing protein;ahrdqual=***;GO=GO:0016020,GO:0016021;te-related=0
LjG1.1_chr3	PGSB	exon	78956788	78956961	.	+	.	ID=LotjaGi3g1v0391400.2.exon.1;Parent=LotjaGi3g1v0391400.2
LjG1.1_chr3	PGSB	CDS	78956788	78956961	.	+	0	ID=LotjaGi3g1v0391400.2.CDS.1;Parent=LotjaGi3g1v0391400.2
LjG1.1_chr3	PGSB	exon	78957048	78957458	.	+	.	ID=LotjaGi3g1v0391400.2.exon.2;Parent=LotjaGi3g1v0391400.2
LjG1.1_chr3	PGSB	CDS	78957048	78957458	.	+	0	ID=LotjaGi3g1v0391400.2.CDS.2;Parent=LotjaGi3g1v0391400.2
###
LjG1.1_chr3	PGSB	CDS	78957048	78957458	.	+	0	ID=LotjaGi3g1v0391400.2.CDS.2;Parent=LotjaGi3g1v0391400.2
LjG1.1_chr3	PGSB	gene	79003756	79005660	.	-	.	ID=LotjaGi3g1v0391500_LC
LjG1.1_chr3	PGSB	mRNA	79003756	79005660	.	-	.	ID=LotjaGi3g1v0391500_LC.1;Parent=LotjaGi3g1v0391500_LC;description=Ribonuclease H;ahrdqual=***;GO=GO:0003676,GO:0004523,GO:0090502;IPR=IPR012337;Pfam=PF13456,SSF53098;te-related=1
LjG1.1_chr3	PGSB	three_prime_UTR	79003756	79004026	.	-	.	ID=LotjaGi3g1v0391500_LC.1.three_prime_UTR.1;Parent=LotjaGi3g1v0391500_LC.1
LjG1.1_chr3	PGSB	exon	79003756	79005660	.	-	.	ID=LotjaGi3g1v0391500_LC.1.exon.1;Parent=LotjaGi3g1v0391500_LC.1
LjG1.1_chr3	PGSB	CDS	79004027	79004365	.	-	0	ID=LotjaGi3g1v0391500_LC.1.CDS.1;Parent=LotjaGi3g1v0391500_LC.1
LjG1.1_chr3	PGSB	five_prime_UTR	79004366	79005660	.	-	.	ID=LotjaGi3g1v0391500_LC.1.five_prime_UTR.2;Parent=LotjaGi3g1v0391500_LC.1
###
LjG1.1_chr3	PGSB	five_prime_UTR	79004366	79005660	.	-	.	ID=LotjaGi3g1v0391500_LC.1.five_prime_UTR.2;Parent=LotjaGi3g1v0391500_LC.1
LjG1.1_chr3	PGSB	gene	79007313	79009947	.	+	.	ID=LotjaGi3g1v0391600_LC
LjG1.1_chr3	PGSB	mRNA	79007313	79009947	.	+	.	ID=LotjaGi3g1v0391600_LC.1;Parent=LotjaGi3g1v0391600_LC
LjG1.1_chr3	PGSB	three_prime_UTR	79007313	79007731	.	+	.	ID=LotjaGi3g1v0391600_LC.1.three_prime_UTR.1;Parent=LotjaGi3g1v0391600_LC.1
LjG1.1_chr3	PGSB	exon	79007313	79009947	.	+	.	ID=LotjaGi3g1v0391600_LC.1.exon.1;Parent=LotjaGi3g1v0391600_LC.1
LjG1.1_chr3	PGSB	CDS	79007732	79008757	.	+	0	ID=LotjaGi3g1v0391600_LC.1.CDS.1;Parent=LotjaGi3g1v0391600_LC.1
LjG1.1_chr3	PGSB	five_prime_UTR	79008758	79009947	.	+	.	ID=LotjaGi3g1v0391600_LC.1.five_prime_UTR.2;Parent=LotjaGi3g1v0391600_LC.1
LjG1.1_chr3	PGSB	mRNA	79007313	79009947	.	+	.	ID=LotjaGi3g1v0391600_LC.2;Parent=LotjaGi3g1v0391600_LC;description=Histidine protein kinase SaeS;ahrdqual=--*;GO=GO:0000155,GO:0000160,GO:0000166,GO:0004673,GO:0005524,GO:0005622,GO:0005886,GO:0007165,GO:0009405,GO:0016020,GO:0016021,GO:0016301,GO:0016310,GO:0016740,GO:0016772,GO:0018106,GO:0023014;te-related=0
LjG1.1_chr3	PGSB	five_prime_UTR	79007313	79008447	.	+	.	ID=LotjaGi3g1v0391600_LC.2.five_prime_UTR.1;Parent=LotjaGi3g1v0391600_LC.2
LjG1.1_chr3	PGSB	exon	79007313	79009947	.	+	.	ID=LotjaGi3g1v0391600_LC.2.exon.1;Parent=LotjaGi3g1v0391600_LC.2
LjG1.1_chr3	PGSB	CDS	79008448	79008774	.	+	0	ID=LotjaGi3g1v0391600_LC.2.CDS.1;Parent=LotjaGi3g1v0391600_LC.2
LjG1.1_chr3	PGSB	three_prime_UTR	79008775	79009947	.	+	.	ID=LotjaGi3g1v0391600_LC.2.three_prime_UTR.2;Parent=LotjaGi3g1v0391600_LC.2
###
LjG1.1_chr3	PGSB	three_prime_UTR	79008775	79009947	.	+	.	ID=LotjaGi3g1v0391600_LC.2.three_prime_UTR.2;Parent=LotjaGi3g1v0391600_LC.2
LjG1.1_chr3	PGSB	gene	79013868	79016176	.	-	.	ID=LotjaGi3g1v0391700
LjG1.1_chr3	PGSB	mRNA	79013868	79016176	.	-	.	ID=LotjaGi3g1v0391700.1;Parent=LotjaGi3g1v0391700;description=Tyrosine decarboxylase;ahrdqual=***;GO=GO:0003824,GO:0006520,GO:0016829,GO:0016831,GO:0019752,GO:0030170;IPR=IPR002129,IPR015424;Pfam=PF00282,SSF53383;te-related=0
LjG1.1_chr3	PGSB	three_prime_UTR	79013868	79014576	.	-	.	ID=LotjaGi3g1v0391700.1.three_prime_UTR.1;Parent=LotjaGi3g1v0391700.1
LjG1.1_chr3	PGSB	exon	79013868	79016176	.	-	.	ID=LotjaGi3g1v0391700.1.exon.1;Parent=LotjaGi3g1v0391700.1
LjG1.1_chr3	PGSB	CDS	79014577	79016160	.	-	0	ID=LotjaGi3g1v0391700.1.CDS.1;Parent=LotjaGi3g1v0391700.1
LjG1.1_chr3	PGSB	five_prime_UTR	79016161	79016176	.	-	.	ID=LotjaGi3g1v0391700.1.five_prime_UTR.2;Parent=LotjaGi3g1v0391700.1
###
LjG1.1_chr3	PGSB	five_prime_UTR	79016161	79016176	.	-	.	ID=LotjaGi3g1v0391700.1.five_prime_UTR.2;Parent=LotjaGi3g1v0391700.1
LjG1.1_chr3	PGSB	gene	79022520	79023116	.	+	.	ID=LotjaGi3g1v0391800_LC
LjG1.1_chr3	PGSB	mRNA	79022520	79023116	.	+	.	ID=LotjaGi3g1v0391800_LC.1;Parent=LotjaGi3g1v0391800_LC;description=Purine ribonucleoside efflux pump NepI;ahrdqual=--*;GO=GO:0005886,GO:0015211,GO:0015860,GO:0016020,GO:0016021,GO:0055085;te-related=0
LjG1.1_chr3	PGSB	exon	79022520	79023116	.	+	.	ID=LotjaGi3g1v0391800_LC.1.exon.1;Parent=LotjaGi3g1v0391800_LC.1
LjG1.1_chr3	PGSB	CDS	79022644	79022865	.	+	0	ID=LotjaGi3g1v0391800_LC.1.CDS.1;Parent=LotjaGi3g1v0391800_LC.1
###
LjG1.1_chr3	PGSB	CDS	79022644	79022865	.	+	0	ID=LotjaGi3g1v0391800_LC.1.CDS.1;Parent=LotjaGi3g1v0391800_LC.1
LjG1.1_chr3	PGSB	gene	79031477	79034575	.	+	.	ID=LotjaGi3g1v0391900_LC
LjG1.1_chr3	PGSB	mRNA	79031477	79034575	.	+	.	ID=LotjaGi3g1v0391900_LC.1;Parent=LotjaGi3g1v0391900_LC;description=Retrotransposon protein, putative, Ty3-gypsy subclass;ahrdqual=*-*;GO=GO:0003676,GO:0004190,GO:0006508,GO:0008270,GO:0015074;IPR=IPR000477;Pfam=SSF56672,PF00078;te-related=1
LjG1.1_chr3	PGSB	exon	79031477	79032142	.	+	.	ID=LotjaGi3g1v0391900_LC.1.exon.1;Parent=LotjaGi3g1v0391900_LC.1
LjG1.1_chr3	PGSB	five_prime_UTR	79031477	79032142	.	+	.	ID=LotjaGi3g1v0391900_LC.1.five_prime_UTR.1;Parent=LotjaGi3g1v0391900_LC.1
LjG1.1_chr3	PGSB	five_prime_UTR	79033035	79033491	.	+	.	ID=LotjaGi3g1v0391900_LC.1.five_prime_UTR.2;Parent=LotjaGi3g1v0391900_LC.1
LjG1.1_chr3	PGSB	exon	79033035	79034575	.	+	.	ID=LotjaGi3g1v0391900_LC.1.exon.2;Parent=LotjaGi3g1v0391900_LC.1
LjG1.1_chr3	PGSB	CDS	79033492	79034358	.	+	0	ID=LotjaGi3g1v0391900_LC.1.CDS.1;Parent=LotjaGi3g1v0391900_LC.1
LjG1.1_chr3	PGSB	three_prime_UTR	79034359	79034575	.	+	.	ID=LotjaGi3g1v0391900_LC.1.three_prime_UTR.3;Parent=LotjaGi3g1v0391900_LC.1
###
LjG1.1_chr3	PGSB	three_prime_UTR	79034359	79034575	.	+	.	ID=LotjaGi3g1v0391900_LC.1.three_prime_UTR.3;Parent=LotjaGi3g1v0391900_LC.1
LjG1.1_chr3	PGSB	gene	79052044	79058783	.	-	.	ID=LotjaGi3g1v0392000
LjG1.1_chr3	PGSB	mRNA	79052752	79058757	.	-	.	ID=LotjaGi3g1v0392000.1;Parent=LotjaGi3g1v0392000;description=Serine acetyltransferase;ahrdqual=***;GO=GO:0005737,GO:0006535,GO:0009001,GO:0016740;IPR=IPR010493,IPR005881,IPR001451,IPR011004;Pfam=PF06426,TIGR01172,PF00132,SSF51161;te-related=0
LjG1.1_chr3	PGSB	exon	79052752	79053438	.	-	.	ID=LotjaGi3g1v0392000.1.exon.1;Parent=LotjaGi3g1v0392000.1
LjG1.1_chr3	PGSB	three_prime_UTR	79052752	79053438	.	-	.	ID=LotjaGi3g1v0392000.1.three_prime_UTR.1;Parent=LotjaGi3g1v0392000.1
LjG1.1_chr3	PGSB	exon	79053980	79054883	.	-	.	ID=LotjaGi3g1v0392000.1.exon.2;Parent=LotjaGi3g1v0392000.1
LjG1.1_chr3	PGSB	three_prime_UTR	79053980	79054883	.	-	.	ID=LotjaGi3g1v0392000.1.three_prime_UTR.2;Parent=LotjaGi3g1v0392000.1
LjG1.1_chr3	PGSB	three_prime_UTR	79055029	79057445	.	-	.	ID=LotjaGi3g1v0392000.1.three_prime_UTR.3;Parent=LotjaGi3g1v0392000.1
LjG1.1_chr3	PGSB	exon	79055029	79057937	.	-	.	ID=LotjaGi3g1v0392000.1.exon.3;Parent=LotjaGi3g1v0392000.1
LjG1.1_chr3	PGSB	CDS	79057446	79057937	.	-	0	ID=LotjaGi3g1v0392000.1.CDS.1;Parent=LotjaGi3g1v0392000.1
LjG1.1_chr3	PGSB	CDS	79058092	79058610	.	-	0	ID=LotjaGi3g1v0392000.1.CDS.2;Parent=LotjaGi3g1v0392000.1
LjG1.1_chr3	PGSB	exon	79058092	79058757	.	-	.	ID=LotjaGi3g1v0392000.1.exon.4;Parent=LotjaGi3g1v0392000.1
LjG1.1_chr3	PGSB	five_prime_UTR	79058611	79058757	.	-	.	ID=LotjaGi3g1v0392000.1.five_prime_UTR.4;Parent=LotjaGi3g1v0392000.1
LjG1.1_chr3	PGSB	mRNA	79053211	79055669	.	-	.	ID=LotjaGi3g1v0392000.2;Parent=LotjaGi3g1v0392000;description=Metal transporter;ahrdqual=***;GO=GO:0016020,GO:0016021,GO:0030001,GO:0046873;IPR=IPR001046,IPR001046;Pfam=PF01566,TIGR01197;te-related=0
LjG1.1_chr3	PGSB	exon	79053211	79053438	.	-	.	ID=LotjaGi3g1v0392000.2.exon.1;Parent=LotjaGi3g1v0392000.2
LjG1.1_chr3	PGSB	CDS	79053211	79053438	.	-	0	ID=LotjaGi3g1v0392000.2.CDS.1;Parent=LotjaGi3g1v0392000.2
LjG1.1_chr3	PGSB	exon	79053980	79054632	.	-	.	ID=LotjaGi3g1v0392000.2.exon.2;Parent=LotjaGi3g1v0392000.2
LjG1.1_chr3	PGSB	CDS	79053980	79054632	.	-	2	ID=LotjaGi3g1v0392000.2.CDS.2;Parent=LotjaGi3g1v0392000.2
LjG1.1_chr3	PGSB	exon	79054747	79054883	.	-	.	ID=LotjaGi3g1v0392000.2.exon.3;Parent=LotjaGi3g1v0392000.2
LjG1.1_chr3	PGSB	CDS	79054747	79054883	.	-	1	ID=LotjaGi3g1v0392000.2.CDS.3;Parent=LotjaGi3g1v0392000.2
LjG1.1_chr3	PGSB	exon	79055029	79055669	.	-	.	ID=LotjaGi3g1v0392000.2.exon.4;Parent=LotjaGi3g1v0392000.2
LjG1.1_chr3	PGSB	CDS	79055029	79055669	.	-	0	ID=LotjaGi3g1v0392000.2.CDS.4;Parent=LotjaGi3g1v0392000.2
LjG1.1_chr3	PGSB	mRNA	79053767	79055669	.	-	.	ID=LotjaGi3g1v0392000.3;Parent=LotjaGi3g1v0392000;description=Metal transporter;ahrdqual=***;GO=GO:0016020,GO:0016021,GO:0030001,GO:0046873;IPR=IPR001046,IPR001046;Pfam=TIGR01197,PF01566;te-related=0
LjG1.1_chr3	PGSB	three_prime_UTR	79053767	79053780	.	-	.	ID=LotjaGi3g1v0392000.3.three_prime_UTR.1;Parent=LotjaGi3g1v0392000.3
LjG1.1_chr3	PGSB	exon	79053767	79053786	.	-	.	ID=LotjaGi3g1v0392000.3.exon.1;Parent=LotjaGi3g1v0392000.3
LjG1.1_chr3	PGSB	CDS	79053781	79053786	.	-	0	ID=LotjaGi3g1v0392000.3.CDS.1;Parent=LotjaGi3g1v0392000.3
LjG1.1_chr3	PGSB	exon	79053980	79054632	.	-	.	ID=LotjaGi3g1v0392000.3.exon.2;Parent=LotjaGi3g1v0392000.3
LjG1.1_chr3	PGSB	CDS	79053980	79054632	.	-	2	ID=LotjaGi3g1v0392000.3.CDS.2;Parent=LotjaGi3g1v0392000.3
LjG1.1_chr3	PGSB	exon	79054747	79054883	.	-	.	ID=LotjaGi3g1v0392000.3.exon.3;Parent=LotjaGi3g1v0392000.3
LjG1.1_chr3	PGSB	CDS	79054747	79054883	.	-	1	ID=LotjaGi3g1v0392000.3.CDS.3;Parent=LotjaGi3g1v0392000.3
LjG1.1_chr3	PGSB	exon	79055029	79055669	.	-	.	ID=LotjaGi3g1v0392000.3.exon.4;Parent=LotjaGi3g1v0392000.3
LjG1.1_chr3	PGSB	CDS	79055029	79055669	.	-	0	ID=LotjaGi3g1v0392000.3.CDS.4;Parent=LotjaGi3g1v0392000.3
LjG1.1_chr3	PGSB	mRNA	79057446	79058622	.	-	.	ID=LotjaGi3g1v0392000.4;Parent=LotjaGi3g1v0392000;description=Serine acetyltransferase;ahrdqual=***;GO=GO:0005737,GO:0006535,GO:0009001,GO:0016740;te-related=0
LjG1.1_chr3	PGSB	exon	79057446	79057937	.	-	.	ID=LotjaGi3g1v0392000.4.exon.1;Parent=LotjaGi3g1v0392000.4
LjG1.1_chr3	PGSB	CDS	79057446	79057937	.	-	0	ID=LotjaGi3g1v0392000.4.CDS.1;Parent=LotjaGi3g1v0392000.4
LjG1.1_chr3	PGSB	CDS	79058092	79058610	.	-	0	ID=LotjaGi3g1v0392000.4.CDS.2;Parent=LotjaGi3g1v0392000.4
LjG1.1_chr3	PGSB	exon	79058092	79058622	.	-	.	ID=LotjaGi3g1v0392000.4.exon.2;Parent=LotjaGi3g1v0392000.4
###
LjG1.1_chr3	PGSB	exon	79058092	79058622	.	-	.	ID=LotjaGi3g1v0392000.4.exon.2;Parent=LotjaGi3g1v0392000.4
LjG1.1_chr3	PGSB	gene	79061241	79081057	.	-	.	ID=LotjaGi3g1v0392100
LjG1.1_chr3	PGSB	mRNA	79061241	79081057	.	-	.	ID=LotjaGi3g1v0392100.1;Parent=LotjaGi3g1v0392100;description=Proline-, glutamic acid-and leucine-rich protein 1;ahrdqual=***;IPR=IPR016024,IPR016024,IPR016024,IPR012583;Pfam=SSF48371,SSF48371,SSF48371,PF08167;te-related=0
LjG1.1_chr3	PGSB	three_prime_UTR	79061241	79061648	.	-	.	ID=LotjaGi3g1v0392100.1.three_prime_UTR.1;Parent=LotjaGi3g1v0392100.1
LjG1.1_chr3	PGSB	exon	79061241	79062376	.	-	.	ID=LotjaGi3g1v0392100.1.exon.1;Parent=LotjaGi3g1v0392100.1
LjG1.1_chr3	PGSB	CDS	79061649	79062376	.	-	2	ID=LotjaGi3g1v0392100.1.CDS.1;Parent=LotjaGi3g1v0392100.1
LjG1.1_chr3	PGSB	exon	79062912	79063155	.	-	.	ID=LotjaGi3g1v0392100.1.exon.2;Parent=LotjaGi3g1v0392100.1
LjG1.1_chr3	PGSB	CDS	79062912	79063155	.	-	0	ID=LotjaGi3g1v0392100.1.CDS.2;Parent=LotjaGi3g1v0392100.1
LjG1.1_chr3	PGSB	exon	79063536	79063822	.	-	.	ID=LotjaGi3g1v0392100.1.exon.3;Parent=LotjaGi3g1v0392100.1
LjG1.1_chr3	PGSB	CDS	79063536	79063822	.	-	2	ID=LotjaGi3g1v0392100.1.CDS.3;Parent=LotjaGi3g1v0392100.1
LjG1.1_chr3	PGSB	exon	79067142	79067269	.	-	.	ID=LotjaGi3g1v0392100.1.exon.4;Parent=LotjaGi3g1v0392100.1
LjG1.1_chr3	PGSB	CDS	79067142	79067269	.	-	1	ID=LotjaGi3g1v0392100.1.CDS.4;Parent=LotjaGi3g1v0392100.1
LjG1.1_chr3	PGSB	exon	79067604	79067788	.	-	.	ID=LotjaGi3g1v0392100.1.exon.5;Parent=LotjaGi3g1v0392100.1
LjG1.1_chr3	PGSB	CDS	79067604	79067788	.	-	0	ID=LotjaGi3g1v0392100.1.CDS.5;Parent=LotjaGi3g1v0392100.1
LjG1.1_chr3	PGSB	exon	79067892	79068082	.	-	.	ID=LotjaGi3g1v0392100.1.exon.6;Parent=LotjaGi3g1v0392100.1
LjG1.1_chr3	PGSB	CDS	79067892	79068082	.	-	2	ID=LotjaGi3g1v0392100.1.CDS.6;Parent=LotjaGi3g1v0392100.1
LjG1.1_chr3	PGSB	exon	79068157	79068286	.	-	.	ID=LotjaGi3g1v0392100.1.exon.7;Parent=LotjaGi3g1v0392100.1
LjG1.1_chr3	PGSB	CDS	79068157	79068286	.	-	0	ID=LotjaGi3g1v0392100.1.CDS.7;Parent=LotjaGi3g1v0392100.1
LjG1.1_chr3	PGSB	exon	79069317	79069376	.	-	.	ID=LotjaGi3g1v0392100.1.exon.8;Parent=LotjaGi3g1v0392100.1
LjG1.1_chr3	PGSB	CDS	79069317	79069376	.	-	0	ID=LotjaGi3g1v0392100.1.CDS.8;Parent=LotjaGi3g1v0392100.1
LjG1.1_chr3	PGSB	exon	79076673	79076750	.	-	.	ID=LotjaGi3g1v0392100.1.exon.9;Parent=LotjaGi3g1v0392100.1
LjG1.1_chr3	PGSB	CDS	79076673	79076750	.	-	0	ID=LotjaGi3g1v0392100.1.CDS.9;Parent=LotjaGi3g1v0392100.1
LjG1.1_chr3	PGSB	exon	79078797	79078893	.	-	.	ID=LotjaGi3g1v0392100.1.exon.10;Parent=LotjaGi3g1v0392100.1
LjG1.1_chr3	PGSB	CDS	79078797	79078893	.	-	1	ID=LotjaGi3g1v0392100.1.CDS.10;Parent=LotjaGi3g1v0392100.1
LjG1.1_chr3	PGSB	exon	79079418	79079482	.	-	.	ID=LotjaGi3g1v0392100.1.exon.11;Parent=LotjaGi3g1v0392100.1
LjG1.1_chr3	PGSB	CDS	79079418	79079482	.	-	0	ID=LotjaGi3g1v0392100.1.CDS.11;Parent=LotjaGi3g1v0392100.1
LjG1.1_chr3	PGSB	exon	79080287	79080403	.	-	.	ID=LotjaGi3g1v0392100.1.exon.12;Parent=LotjaGi3g1v0392100.1
LjG1.1_chr3	PGSB	CDS	79080287	79080403	.	-	0	ID=LotjaGi3g1v0392100.1.CDS.12;Parent=LotjaGi3g1v0392100.1
LjG1.1_chr3	PGSB	CDS	79080623	79080889	.	-	0	ID=LotjaGi3g1v0392100.1.CDS.13;Parent=LotjaGi3g1v0392100.1
LjG1.1_chr3	PGSB	exon	79080623	79081057	.	-	.	ID=LotjaGi3g1v0392100.1.exon.13;Parent=LotjaGi3g1v0392100.1
LjG1.1_chr3	PGSB	five_prime_UTR	79080890	79081057	.	-	.	ID=LotjaGi3g1v0392100.1.five_prime_UTR.2;Parent=LotjaGi3g1v0392100.1
###
LjG1.1_chr3	PGSB	five_prime_UTR	79080890	79081057	.	-	.	ID=LotjaGi3g1v0392100.1.five_prime_UTR.2;Parent=LotjaGi3g1v0392100.1
LjG1.1_chr3	PGSB	gene	79103015	79111295	.	+	.	ID=LotjaGi3g1v0392200
LjG1.1_chr3	PGSB	mRNA	79103015	79111295	.	+	.	ID=LotjaGi3g1v0392200.1;Parent=LotjaGi3g1v0392200;description=mediator of RNA polymerase II transcription subunit;ahrdqual=***;te-related=0
LjG1.1_chr3	PGSB	exon	79103015	79103366	.	+	.	ID=LotjaGi3g1v0392200.1.exon.1;Parent=LotjaGi3g1v0392200.1
LjG1.1_chr3	PGSB	five_prime_UTR	79103015	79103366	.	+	.	ID=LotjaGi3g1v0392200.1.five_prime_UTR.1;Parent=LotjaGi3g1v0392200.1
LjG1.1_chr3	PGSB	exon	79103476	79104643	.	+	.	ID=LotjaGi3g1v0392200.1.exon.2;Parent=LotjaGi3g1v0392200.1
LjG1.1_chr3	PGSB	five_prime_UTR	79103476	79104643	.	+	.	ID=LotjaGi3g1v0392200.1.five_prime_UTR.2;Parent=LotjaGi3g1v0392200.1
LjG1.1_chr3	PGSB	five_prime_UTR	79106709	79106744	.	+	.	ID=LotjaGi3g1v0392200.1.five_prime_UTR.3;Parent=LotjaGi3g1v0392200.1
LjG1.1_chr3	PGSB	exon	79106709	79106775	.	+	.	ID=LotjaGi3g1v0392200.1.exon.3;Parent=LotjaGi3g1v0392200.1
LjG1.1_chr3	PGSB	CDS	79106745	79106775	.	+	0	ID=LotjaGi3g1v0392200.1.CDS.1;Parent=LotjaGi3g1v0392200.1
LjG1.1_chr3	PGSB	exon	79108795	79109084	.	+	.	ID=LotjaGi3g1v0392200.1.exon.4;Parent=LotjaGi3g1v0392200.1
LjG1.1_chr3	PGSB	CDS	79108795	79109084	.	+	2	ID=LotjaGi3g1v0392200.1.CDS.2;Parent=LotjaGi3g1v0392200.1
LjG1.1_chr3	PGSB	exon	79109240	79109482	.	+	.	ID=LotjaGi3g1v0392200.1.exon.5;Parent=LotjaGi3g1v0392200.1
LjG1.1_chr3	PGSB	CDS	79109240	79109482	.	+	0	ID=LotjaGi3g1v0392200.1.CDS.3;Parent=LotjaGi3g1v0392200.1
LjG1.1_chr3	PGSB	exon	79109761	79109820	.	+	.	ID=LotjaGi3g1v0392200.1.exon.6;Parent=LotjaGi3g1v0392200.1
LjG1.1_chr3	PGSB	CDS	79109761	79109820	.	+	0	ID=LotjaGi3g1v0392200.1.CDS.4;Parent=LotjaGi3g1v0392200.1
LjG1.1_chr3	PGSB	CDS	79109958	79110008	.	+	0	ID=LotjaGi3g1v0392200.1.CDS.5;Parent=LotjaGi3g1v0392200.1
LjG1.1_chr3	PGSB	exon	79109958	79110101	.	+	.	ID=LotjaGi3g1v0392200.1.exon.7;Parent=LotjaGi3g1v0392200.1
LjG1.1_chr3	PGSB	three_prime_UTR	79110009	79110101	.	+	.	ID=LotjaGi3g1v0392200.1.three_prime_UTR.4;Parent=LotjaGi3g1v0392200.1
LjG1.1_chr3	PGSB	exon	79110669	79111295	.	+	.	ID=LotjaGi3g1v0392200.1.exon.8;Parent=LotjaGi3g1v0392200.1
LjG1.1_chr3	PGSB	three_prime_UTR	79110669	79111295	.	+	.	ID=LotjaGi3g1v0392200.1.three_prime_UTR.5;Parent=LotjaGi3g1v0392200.1
###
LjG1.1_chr3	PGSB	three_prime_UTR	79110669	79111295	.	+	.	ID=LotjaGi3g1v0392200.1.three_prime_UTR.5;Parent=LotjaGi3g1v0392200.1
LjG1.1_chr3	PGSB	gene	79115100	79116030	.	-	.	ID=LotjaGi3g1v0392300_LC
LjG1.1_chr3	PGSB	mRNA	79115100	79116030	.	-	.	ID=LotjaGi3g1v0392300_LC.1;Parent=LotjaGi3g1v0392300_LC;description=Ribonuclease 3;ahrdqual=--*;GO=GO:0003723,GO:0004518,GO:0004519,GO:0004525,GO:0005737,GO:0006364,GO:0006396,GO:0006397,GO:0008033,GO:0016075,GO:0016787,GO:0019843,GO:0046872,GO:0090305,GO:0090501,GO:0090502;te-related=0
LjG1.1_chr3	PGSB	three_prime_UTR	79115100	79115503	.	-	.	ID=LotjaGi3g1v0392300_LC.1.three_prime_UTR.1;Parent=LotjaGi3g1v0392300_LC.1
LjG1.1_chr3	PGSB	exon	79115100	79116030	.	-	.	ID=LotjaGi3g1v0392300_LC.1.exon.1;Parent=LotjaGi3g1v0392300_LC.1
LjG1.1_chr3	PGSB	CDS	79115504	79115908	.	-	0	ID=LotjaGi3g1v0392300_LC.1.CDS.1;Parent=LotjaGi3g1v0392300_LC.1
LjG1.1_chr3	PGSB	five_prime_UTR	79115909	79116030	.	-	.	ID=LotjaGi3g1v0392300_LC.1.five_prime_UTR.2;Parent=LotjaGi3g1v0392300_LC.1
###
LjG1.1_chr3	PGSB	five_prime_UTR	79115909	79116030	.	-	.	ID=LotjaGi3g1v0392300_LC.1.five_prime_UTR.2;Parent=LotjaGi3g1v0392300_LC.1
LjG1.1_chr3	PGSB	gene	79118426	79123968	.	+	.	ID=LotjaGi3g1v0392400
LjG1.1_chr3	PGSB	mRNA	79118426	79123968	.	+	.	ID=LotjaGi3g1v0392400.1;Parent=LotjaGi3g1v0392400;description=Formin-like protein;ahrdqual=***;GO=GO:0016020,GO:0016021;IPR=IPR015425;Pfam=PF02181,SSF101447,SSF101447,SSF101447;te-related=0
LjG1.1_chr3	PGSB	five_prime_UTR	79118426	79119642	.	+	.	ID=LotjaGi3g1v0392400.1.five_prime_UTR.1;Parent=LotjaGi3g1v0392400.1
LjG1.1_chr3	PGSB	exon	79118426	79121651	.	+	.	ID=LotjaGi3g1v0392400.1.exon.1;Parent=LotjaGi3g1v0392400.1
LjG1.1_chr3	PGSB	CDS	79119643	79121651	.	+	0	ID=LotjaGi3g1v0392400.1.CDS.1;Parent=LotjaGi3g1v0392400.1
LjG1.1_chr3	PGSB	exon	79121837	79122036	.	+	.	ID=LotjaGi3g1v0392400.1.exon.2;Parent=LotjaGi3g1v0392400.1
LjG1.1_chr3	PGSB	CDS	79121837	79122036	.	+	1	ID=LotjaGi3g1v0392400.1.CDS.2;Parent=LotjaGi3g1v0392400.1
LjG1.1_chr3	PGSB	exon	79122299	79122543	.	+	.	ID=LotjaGi3g1v0392400.1.exon.3;Parent=LotjaGi3g1v0392400.1
LjG1.1_chr3	PGSB	CDS	79122299	79122543	.	+	2	ID=LotjaGi3g1v0392400.1.CDS.3;Parent=LotjaGi3g1v0392400.1
LjG1.1_chr3	PGSB	CDS	79122724	79123530	.	+	0	ID=LotjaGi3g1v0392400.1.CDS.4;Parent=LotjaGi3g1v0392400.1
LjG1.1_chr3	PGSB	exon	79122724	79123968	.	+	.	ID=LotjaGi3g1v0392400.1.exon.4;Parent=LotjaGi3g1v0392400.1
LjG1.1_chr3	PGSB	three_prime_UTR	79123531	79123968	.	+	.	ID=LotjaGi3g1v0392400.1.three_prime_UTR.2;Parent=LotjaGi3g1v0392400.1
###
LjG1.1_chr3	PGSB	three_prime_UTR	79123531	79123968	.	+	.	ID=LotjaGi3g1v0392400.1.three_prime_UTR.2;Parent=LotjaGi3g1v0392400.1
LjG1.1_chr3	PGSB	gene	79134213	79141281	.	+	.	ID=LotjaGi3g1v0392500
LjG1.1_chr3	PGSB	mRNA	79134213	79141239	.	+	.	ID=LotjaGi3g1v0392500.1;Parent=LotjaGi3g1v0392500;description=protein kinase family protein;ahrdqual=--*;IPR=IPR001680,IPR001680,IPR000719,IPR017986,IPR011009,IPR011009;Pfam=PF00400,PF00400,PF00069,SSF50978,SSF56112,SSF56112;te-related=0
LjG1.1_chr3	PGSB	exon	79134213	79134739	.	+	.	ID=LotjaGi3g1v0392500.1.exon.1;Parent=LotjaGi3g1v0392500.1
LjG1.1_chr3	PGSB	five_prime_UTR	79134213	79134739	.	+	.	ID=LotjaGi3g1v0392500.1.five_prime_UTR.1;Parent=LotjaGi3g1v0392500.1
LjG1.1_chr3	PGSB	five_prime_UTR	79134837	79134897	.	+	.	ID=LotjaGi3g1v0392500.1.five_prime_UTR.2;Parent=LotjaGi3g1v0392500.1
LjG1.1_chr3	PGSB	exon	79134837	79136322	.	+	.	ID=LotjaGi3g1v0392500.1.exon.2;Parent=LotjaGi3g1v0392500.1
LjG1.1_chr3	PGSB	CDS	79134898	79136322	.	+	0	ID=LotjaGi3g1v0392500.1.CDS.1;Parent=LotjaGi3g1v0392500.1
LjG1.1_chr3	PGSB	exon	79136770	79136927	.	+	.	ID=LotjaGi3g1v0392500.1.exon.3;Parent=LotjaGi3g1v0392500.1
LjG1.1_chr3	PGSB	CDS	79136770	79136927	.	+	0	ID=LotjaGi3g1v0392500.1.CDS.2;Parent=LotjaGi3g1v0392500.1
LjG1.1_chr3	PGSB	exon	79137400	79138243	.	+	.	ID=LotjaGi3g1v0392500.1.exon.4;Parent=LotjaGi3g1v0392500.1
LjG1.1_chr3	PGSB	CDS	79137400	79138243	.	+	1	ID=LotjaGi3g1v0392500.1.CDS.3;Parent=LotjaGi3g1v0392500.1
LjG1.1_chr3	PGSB	CDS	79138399	79138560	.	+	0	ID=LotjaGi3g1v0392500.1.CDS.4;Parent=LotjaGi3g1v0392500.1
LjG1.1_chr3	PGSB	exon	79138399	79139031	.	+	.	ID=LotjaGi3g1v0392500.1.exon.5;Parent=LotjaGi3g1v0392500.1
LjG1.1_chr3	PGSB	three_prime_UTR	79138561	79139031	.	+	.	ID=LotjaGi3g1v0392500.1.three_prime_UTR.3;Parent=LotjaGi3g1v0392500.1
LjG1.1_chr3	PGSB	exon	79139119	79139178	.	+	.	ID=LotjaGi3g1v0392500.1.exon.6;Parent=LotjaGi3g1v0392500.1
LjG1.1_chr3	PGSB	three_prime_UTR	79139119	79139178	.	+	.	ID=LotjaGi3g1v0392500.1.three_prime_UTR.4;Parent=LotjaGi3g1v0392500.1
LjG1.1_chr3	PGSB	exon	79139783	79141239	.	+	.	ID=LotjaGi3g1v0392500.1.exon.7;Parent=LotjaGi3g1v0392500.1
LjG1.1_chr3	PGSB	three_prime_UTR	79139783	79141239	.	+	.	ID=LotjaGi3g1v0392500.1.three_prime_UTR.5;Parent=LotjaGi3g1v0392500.1
LjG1.1_chr3	PGSB	mRNA	79134282	79141281	.	+	.	ID=LotjaGi3g1v0392500.2;Parent=LotjaGi3g1v0392500;description=protein kinase family protein;ahrdqual=--*;te-related=0
LjG1.1_chr3	PGSB	five_prime_UTR	79134282	79134897	.	+	.	ID=LotjaGi3g1v0392500.2.five_prime_UTR.1;Parent=LotjaGi3g1v0392500.2
LjG1.1_chr3	PGSB	exon	79134282	79136322	.	+	.	ID=LotjaGi3g1v0392500.2.exon.1;Parent=LotjaGi3g1v0392500.2
LjG1.1_chr3	PGSB	CDS	79134898	79136322	.	+	0	ID=LotjaGi3g1v0392500.2.CDS.1;Parent=LotjaGi3g1v0392500.2
LjG1.1_chr3	PGSB	exon	79136770	79136927	.	+	.	ID=LotjaGi3g1v0392500.2.exon.2;Parent=LotjaGi3g1v0392500.2
LjG1.1_chr3	PGSB	CDS	79136770	79136927	.	+	0	ID=LotjaGi3g1v0392500.2.CDS.2;Parent=LotjaGi3g1v0392500.2
LjG1.1_chr3	PGSB	exon	79137400	79138243	.	+	.	ID=LotjaGi3g1v0392500.2.exon.3;Parent=LotjaGi3g1v0392500.2
LjG1.1_chr3	PGSB	CDS	79137400	79138243	.	+	1	ID=LotjaGi3g1v0392500.2.CDS.3;Parent=LotjaGi3g1v0392500.2
LjG1.1_chr3	PGSB	CDS	79138399	79138560	.	+	0	ID=LotjaGi3g1v0392500.2.CDS.4;Parent=LotjaGi3g1v0392500.2
LjG1.1_chr3	PGSB	exon	79138399	79139031	.	+	.	ID=LotjaGi3g1v0392500.2.exon.4;Parent=LotjaGi3g1v0392500.2
LjG1.1_chr3	PGSB	three_prime_UTR	79138561	79139031	.	+	.	ID=LotjaGi3g1v0392500.2.three_prime_UTR.2;Parent=LotjaGi3g1v0392500.2
LjG1.1_chr3	PGSB	exon	79139119	79139178	.	+	.	ID=LotjaGi3g1v0392500.2.exon.5;Parent=LotjaGi3g1v0392500.2
LjG1.1_chr3	PGSB	three_prime_UTR	79139119	79139178	.	+	.	ID=LotjaGi3g1v0392500.2.three_prime_UTR.3;Parent=LotjaGi3g1v0392500.2
LjG1.1_chr3	PGSB	exon	79139783	79141281	.	+	.	ID=LotjaGi3g1v0392500.2.exon.6;Parent=LotjaGi3g1v0392500.2
LjG1.1_chr3	PGSB	three_prime_UTR	79139783	79141281	.	+	.	ID=LotjaGi3g1v0392500.2.three_prime_UTR.4;Parent=LotjaGi3g1v0392500.2
LjG1.1_chr3	PGSB	mRNA	79134305	79141211	.	+	.	ID=LotjaGi3g1v0392500.3;Parent=LotjaGi3g1v0392500;description=Ubiquitin ligase cop1, putative;ahrdqual=***;GO=GO:0004672,GO:0005524,GO:0005634,GO:0006468,GO:0009637,GO:0009640,GO:0009658,GO:0010017,GO:0010100,GO:0010114,GO:0010218,GO:0016604,GO:0016874,GO:0042802,GO:0048575,GO:2000028;IPR=IPR000719,IPR017986,IPR011009,IPR011009,IPR001680,IPR001680,IPR001680;Pfam=PF00069,SSF50978,SSF56112,SSF56112,PF00400,PF00400,PF00400;te-related=0
LjG1.1_chr3	PGSB	exon	79134305	79134739	.	+	.	ID=LotjaGi3g1v0392500.3.exon.1;Parent=LotjaGi3g1v0392500.3
LjG1.1_chr3	PGSB	five_prime_UTR	79134305	79134739	.	+	.	ID=LotjaGi3g1v0392500.3.five_prime_UTR.1;Parent=LotjaGi3g1v0392500.3
LjG1.1_chr3	PGSB	five_prime_UTR	79134837	79134897	.	+	.	ID=LotjaGi3g1v0392500.3.five_prime_UTR.2;Parent=LotjaGi3g1v0392500.3
LjG1.1_chr3	PGSB	exon	79134837	79136322	.	+	.	ID=LotjaGi3g1v0392500.3.exon.2;Parent=LotjaGi3g1v0392500.3
LjG1.1_chr3	PGSB	CDS	79134898	79136322	.	+	0	ID=LotjaGi3g1v0392500.3.CDS.1;Parent=LotjaGi3g1v0392500.3
LjG1.1_chr3	PGSB	exon	79136770	79136927	.	+	.	ID=LotjaGi3g1v0392500.3.exon.3;Parent=LotjaGi3g1v0392500.3
LjG1.1_chr3	PGSB	CDS	79136770	79136927	.	+	0	ID=LotjaGi3g1v0392500.3.CDS.2;Parent=LotjaGi3g1v0392500.3
LjG1.1_chr3	PGSB	exon	79137400	79138243	.	+	.	ID=LotjaGi3g1v0392500.3.exon.4;Parent=LotjaGi3g1v0392500.3
LjG1.1_chr3	PGSB	CDS	79137400	79138243	.	+	1	ID=LotjaGi3g1v0392500.3.CDS.3;Parent=LotjaGi3g1v0392500.3
LjG1.1_chr3	PGSB	exon	79138399	79138545	.	+	.	ID=LotjaGi3g1v0392500.3.exon.5;Parent=LotjaGi3g1v0392500.3
LjG1.1_chr3	PGSB	CDS	79138399	79138545	.	+	0	ID=LotjaGi3g1v0392500.3.CDS.4;Parent=LotjaGi3g1v0392500.3
LjG1.1_chr3	PGSB	exon	79138714	79139031	.	+	.	ID=LotjaGi3g1v0392500.3.exon.6;Parent=LotjaGi3g1v0392500.3
LjG1.1_chr3	PGSB	CDS	79138714	79139031	.	+	0	ID=LotjaGi3g1v0392500.3.CDS.5;Parent=LotjaGi3g1v0392500.3
LjG1.1_chr3	PGSB	exon	79139119	79139178	.	+	.	ID=LotjaGi3g1v0392500.3.exon.7;Parent=LotjaGi3g1v0392500.3
LjG1.1_chr3	PGSB	CDS	79139119	79139178	.	+	0	ID=LotjaGi3g1v0392500.3.CDS.6;Parent=LotjaGi3g1v0392500.3
LjG1.1_chr3	PGSB	CDS	79139783	79139977	.	+	0	ID=LotjaGi3g1v0392500.3.CDS.7;Parent=LotjaGi3g1v0392500.3
LjG1.1_chr3	PGSB	exon	79139783	79141211	.	+	.	ID=LotjaGi3g1v0392500.3.exon.8;Parent=LotjaGi3g1v0392500.3
LjG1.1_chr3	PGSB	three_prime_UTR	79139978	79141211	.	+	.	ID=LotjaGi3g1v0392500.3.three_prime_UTR.3;Parent=LotjaGi3g1v0392500.3
###
LjG1.1_chr3	PGSB	three_prime_UTR	79139978	79141211	.	+	.	ID=LotjaGi3g1v0392500.3.three_prime_UTR.3;Parent=LotjaGi3g1v0392500.3
LjG1.1_chr3	PGSB	gene	79138396	79144966	.	-	.	ID=LotjaGi3g1v0392600
LjG1.1_chr3	PGSB	mRNA	79138396	79144966	.	-	.	ID=LotjaGi3g1v0392600.1;Parent=LotjaGi3g1v0392600;description=Kinase family protein;ahrdqual=***;GO=GO:0004672,GO:0005524,GO:0006468,GO:0016301,GO:0016310;IPR=IPR011009,IPR001245;Pfam=SSF56112,PF07714;te-related=0
LjG1.1_chr3	PGSB	three_prime_UTR	79138396	79141065	.	-	.	ID=LotjaGi3g1v0392600.1.three_prime_UTR.1;Parent=LotjaGi3g1v0392600.1
LjG1.1_chr3	PGSB	exon	79138396	79141214	.	-	.	ID=LotjaGi3g1v0392600.1.exon.1;Parent=LotjaGi3g1v0392600.1
LjG1.1_chr3	PGSB	CDS	79141066	79141214	.	-	2	ID=LotjaGi3g1v0392600.1.CDS.1;Parent=LotjaGi3g1v0392600.1
LjG1.1_chr3	PGSB	CDS	79142577	79143756	.	-	0	ID=LotjaGi3g1v0392600.1.CDS.2;Parent=LotjaGi3g1v0392600.1
LjG1.1_chr3	PGSB	exon	79142577	79144511	.	-	.	ID=LotjaGi3g1v0392600.1.exon.2;Parent=LotjaGi3g1v0392600.1
LjG1.1_chr3	PGSB	five_prime_UTR	79143757	79144511	.	-	.	ID=LotjaGi3g1v0392600.1.five_prime_UTR.2;Parent=LotjaGi3g1v0392600.1
LjG1.1_chr3	PGSB	exon	79144610	79144966	.	-	.	ID=LotjaGi3g1v0392600.1.exon.3;Parent=LotjaGi3g1v0392600.1
LjG1.1_chr3	PGSB	five_prime_UTR	79144610	79144966	.	-	.	ID=LotjaGi3g1v0392600.1.five_prime_UTR.3;Parent=LotjaGi3g1v0392600.1
###
LjG1.1_chr3	PGSB	five_prime_UTR	79144610	79144966	.	-	.	ID=LotjaGi3g1v0392600.1.five_prime_UTR.3;Parent=LotjaGi3g1v0392600.1
LjG1.1_chr3	PGSB	gene	79146155	79152482	.	-	.	ID=LotjaGi3g1v0392700
LjG1.1_chr3	PGSB	mRNA	79146155	79152482	.	-	.	ID=LotjaGi3g1v0392700.1;Parent=LotjaGi3g1v0392700;description=Mitochondrial carrier-like protein;ahrdqual=***;GO=GO:0016020,GO:0016021,GO:0055085;IPR=IPR018108,IPR018108,IPR018108,IPR023395;Pfam=PF00153,PF00153,PF00153,SSF103506;te-related=0
LjG1.1_chr3	PGSB	three_prime_UTR	79146155	79146918	.	-	.	ID=LotjaGi3g1v0392700.1.three_prime_UTR.1;Parent=LotjaGi3g1v0392700.1
LjG1.1_chr3	PGSB	exon	79146155	79147002	.	-	.	ID=LotjaGi3g1v0392700.1.exon.1;Parent=LotjaGi3g1v0392700.1
LjG1.1_chr3	PGSB	CDS	79146919	79147002	.	-	0	ID=LotjaGi3g1v0392700.1.CDS.1;Parent=LotjaGi3g1v0392700.1
LjG1.1_chr3	PGSB	exon	79147562	79147906	.	-	.	ID=LotjaGi3g1v0392700.1.exon.2;Parent=LotjaGi3g1v0392700.1
LjG1.1_chr3	PGSB	CDS	79147562	79147906	.	-	0	ID=LotjaGi3g1v0392700.1.CDS.2;Parent=LotjaGi3g1v0392700.1
LjG1.1_chr3	PGSB	exon	79148898	79149011	.	-	.	ID=LotjaGi3g1v0392700.1.exon.3;Parent=LotjaGi3g1v0392700.1
LjG1.1_chr3	PGSB	CDS	79148898	79149011	.	-	0	ID=LotjaGi3g1v0392700.1.CDS.3;Parent=LotjaGi3g1v0392700.1
LjG1.1_chr3	PGSB	exon	79149177	79149289	.	-	.	ID=LotjaGi3g1v0392700.1.exon.4;Parent=LotjaGi3g1v0392700.1
LjG1.1_chr3	PGSB	CDS	79149177	79149289	.	-	2	ID=LotjaGi3g1v0392700.1.CDS.4;Parent=LotjaGi3g1v0392700.1
LjG1.1_chr3	PGSB	exon	79150524	79150561	.	-	.	ID=LotjaGi3g1v0392700.1.exon.5;Parent=LotjaGi3g1v0392700.1
LjG1.1_chr3	PGSB	CDS	79150524	79150561	.	-	1	ID=LotjaGi3g1v0392700.1.CDS.5;Parent=LotjaGi3g1v0392700.1
LjG1.1_chr3	PGSB	exon	79150816	79150979	.	-	.	ID=LotjaGi3g1v0392700.1.exon.6;Parent=LotjaGi3g1v0392700.1
LjG1.1_chr3	PGSB	CDS	79150816	79150979	.	-	0	ID=LotjaGi3g1v0392700.1.CDS.6;Parent=LotjaGi3g1v0392700.1
LjG1.1_chr3	PGSB	exon	79151131	79151179	.	-	.	ID=LotjaGi3g1v0392700.1.exon.7;Parent=LotjaGi3g1v0392700.1
LjG1.1_chr3	PGSB	CDS	79151131	79151179	.	-	1	ID=LotjaGi3g1v0392700.1.CDS.7;Parent=LotjaGi3g1v0392700.1
LjG1.1_chr3	PGSB	CDS	79151990	79152153	.	-	0	ID=LotjaGi3g1v0392700.1.CDS.8;Parent=LotjaGi3g1v0392700.1
LjG1.1_chr3	PGSB	exon	79151990	79152482	.	-	.	ID=LotjaGi3g1v0392700.1.exon.8;Parent=LotjaGi3g1v0392700.1
LjG1.1_chr3	PGSB	five_prime_UTR	79152154	79152482	.	-	.	ID=LotjaGi3g1v0392700.1.five_prime_UTR.2;Parent=LotjaGi3g1v0392700.1
LjG1.1_chr3	PGSB	mRNA	79146919	79149353	.	-	.	ID=LotjaGi3g1v0392700.2;Parent=LotjaGi3g1v0392700;description=Mitochondrial carrier-like protein;ahrdqual=*-*;GO=GO:0016020,GO:0016021,GO:0055085;IPR=IPR023395,IPR018108;Pfam=SSF103506,PF00153;te-related=0
LjG1.1_chr3	PGSB	exon	79146919	79147002	.	-	.	ID=LotjaGi3g1v0392700.2.exon.1;Parent=LotjaGi3g1v0392700.2
LjG1.1_chr3	PGSB	CDS	79146919	79147002	.	-	0	ID=LotjaGi3g1v0392700.2.CDS.1;Parent=LotjaGi3g1v0392700.2
LjG1.1_chr3	PGSB	CDS	79147562	79147723	.	-	0	ID=LotjaGi3g1v0392700.2.CDS.2;Parent=LotjaGi3g1v0392700.2
LjG1.1_chr3	PGSB	exon	79147562	79147724	.	-	.	ID=LotjaGi3g1v0392700.2.exon.2;Parent=LotjaGi3g1v0392700.2
LjG1.1_chr3	PGSB	exon	79148898	79149011	.	-	.	ID=LotjaGi3g1v0392700.2.exon.3;Parent=LotjaGi3g1v0392700.2
LjG1.1_chr3	PGSB	exon	79149177	79149353	.	-	.	ID=LotjaGi3g1v0392700.2.exon.4;Parent=LotjaGi3g1v0392700.2
LjG1.1_chr3	PGSB	mRNA	79146919	79151259	.	-	.	ID=LotjaGi3g1v0392700.3;Parent=LotjaGi3g1v0392700;description=Mitochondrial carrier-like protein;ahrdqual=***;GO=GO:0016020,GO:0016021,GO:0055085;IPR=IPR018108,IPR018108,IPR023395;Pfam=PF00153,PF00153,SSF103506;te-related=0
LjG1.1_chr3	PGSB	exon	79146919	79147002	.	-	.	ID=LotjaGi3g1v0392700.3.exon.1;Parent=LotjaGi3g1v0392700.3
LjG1.1_chr3	PGSB	CDS	79146919	79147002	.	-	0	ID=LotjaGi3g1v0392700.3.CDS.1;Parent=LotjaGi3g1v0392700.3
LjG1.1_chr3	PGSB	exon	79147562	79147906	.	-	.	ID=LotjaGi3g1v0392700.3.exon.2;Parent=LotjaGi3g1v0392700.3
LjG1.1_chr3	PGSB	CDS	79147562	79147906	.	-	0	ID=LotjaGi3g1v0392700.3.CDS.2;Parent=LotjaGi3g1v0392700.3
LjG1.1_chr3	PGSB	exon	79148898	79149011	.	-	.	ID=LotjaGi3g1v0392700.3.exon.3;Parent=LotjaGi3g1v0392700.3
LjG1.1_chr3	PGSB	CDS	79148898	79149011	.	-	0	ID=LotjaGi3g1v0392700.3.CDS.3;Parent=LotjaGi3g1v0392700.3
LjG1.1_chr3	PGSB	exon	79149177	79149287	.	-	.	ID=LotjaGi3g1v0392700.3.exon.4;Parent=LotjaGi3g1v0392700.3
LjG1.1_chr3	PGSB	CDS	79149177	79149287	.	-	0	ID=LotjaGi3g1v0392700.3.CDS.4;Parent=LotjaGi3g1v0392700.3
LjG1.1_chr3	PGSB	exon	79150524	79150561	.	-	.	ID=LotjaGi3g1v0392700.3.exon.5;Parent=LotjaGi3g1v0392700.3
LjG1.1_chr3	PGSB	CDS	79150524	79150561	.	-	2	ID=LotjaGi3g1v0392700.3.CDS.5;Parent=LotjaGi3g1v0392700.3
LjG1.1_chr3	PGSB	CDS	79150816	79150831	.	-	0	ID=LotjaGi3g1v0392700.3.CDS.6;Parent=LotjaGi3g1v0392700.3
LjG1.1_chr3	PGSB	exon	79150816	79150979	.	-	.	ID=LotjaGi3g1v0392700.3.exon.6;Parent=LotjaGi3g1v0392700.3
LjG1.1_chr3	PGSB	five_prime_UTR	79150832	79150979	.	-	.	ID=LotjaGi3g1v0392700.3.five_prime_UTR.1;Parent=LotjaGi3g1v0392700.3
LjG1.1_chr3	PGSB	exon	79151131	79151179	.	-	.	ID=LotjaGi3g1v0392700.3.exon.7;Parent=LotjaGi3g1v0392700.3
LjG1.1_chr3	PGSB	five_prime_UTR	79151131	79151179	.	-	.	ID=LotjaGi3g1v0392700.3.five_prime_UTR.2;Parent=LotjaGi3g1v0392700.3
LjG1.1_chr3	PGSB	exon	79151255	79151259	.	-	.	ID=LotjaGi3g1v0392700.3.exon.8;Parent=LotjaGi3g1v0392700.3
LjG1.1_chr3	PGSB	five_prime_UTR	79151255	79151259	.	-	.	ID=LotjaGi3g1v0392700.3.five_prime_UTR.3;Parent=LotjaGi3g1v0392700.3
LjG1.1_chr3	PGSB	mRNA	79146919	79151282	.	-	.	ID=LotjaGi3g1v0392700.4;Parent=LotjaGi3g1v0392700;description=Mitochondrial carrier-like protein;ahrdqual=***;GO=GO:0016020,GO:0016021,GO:0055085;te-related=0
LjG1.1_chr3	PGSB	exon	79146919	79147002	.	-	.	ID=LotjaGi3g1v0392700.4.exon.1;Parent=LotjaGi3g1v0392700.4
LjG1.1_chr3	PGSB	CDS	79146919	79147002	.	-	0	ID=LotjaGi3g1v0392700.4.CDS.1;Parent=LotjaGi3g1v0392700.4
LjG1.1_chr3	PGSB	exon	79147562	79147906	.	-	.	ID=LotjaGi3g1v0392700.4.exon.2;Parent=LotjaGi3g1v0392700.4
LjG1.1_chr3	PGSB	CDS	79147562	79147906	.	-	0	ID=LotjaGi3g1v0392700.4.CDS.2;Parent=LotjaGi3g1v0392700.4
LjG1.1_chr3	PGSB	exon	79148898	79149011	.	-	.	ID=LotjaGi3g1v0392700.4.exon.3;Parent=LotjaGi3g1v0392700.4
LjG1.1_chr3	PGSB	CDS	79148898	79149011	.	-	0	ID=LotjaGi3g1v0392700.4.CDS.3;Parent=LotjaGi3g1v0392700.4
LjG1.1_chr3	PGSB	exon	79149177	79149287	.	-	.	ID=LotjaGi3g1v0392700.4.exon.4;Parent=LotjaGi3g1v0392700.4
LjG1.1_chr3	PGSB	CDS	79149177	79149287	.	-	0	ID=LotjaGi3g1v0392700.4.CDS.4;Parent=LotjaGi3g1v0392700.4
LjG1.1_chr3	PGSB	exon	79150524	79150561	.	-	.	ID=LotjaGi3g1v0392700.4.exon.5;Parent=LotjaGi3g1v0392700.4
LjG1.1_chr3	PGSB	CDS	79150524	79150561	.	-	2	ID=LotjaGi3g1v0392700.4.CDS.5;Parent=LotjaGi3g1v0392700.4
LjG1.1_chr3	PGSB	CDS	79150816	79150831	.	-	0	ID=LotjaGi3g1v0392700.4.CDS.6;Parent=LotjaGi3g1v0392700.4
LjG1.1_chr3	PGSB	exon	79150816	79150979	.	-	.	ID=LotjaGi3g1v0392700.4.exon.6;Parent=LotjaGi3g1v0392700.4
LjG1.1_chr3	PGSB	five_prime_UTR	79150832	79150979	.	-	.	ID=LotjaGi3g1v0392700.4.five_prime_UTR.1;Parent=LotjaGi3g1v0392700.4
LjG1.1_chr3	PGSB	exon	79151131	79151179	.	-	.	ID=LotjaGi3g1v0392700.4.exon.7;Parent=LotjaGi3g1v0392700.4
LjG1.1_chr3	PGSB	five_prime_UTR	79151131	79151179	.	-	.	ID=LotjaGi3g1v0392700.4.five_prime_UTR.2;Parent=LotjaGi3g1v0392700.4
LjG1.1_chr3	PGSB	exon	79151266	79151282	.	-	.	ID=LotjaGi3g1v0392700.4.exon.8;Parent=LotjaGi3g1v0392700.4
LjG1.1_chr3	PGSB	five_prime_UTR	79151266	79151282	.	-	.	ID=LotjaGi3g1v0392700.4.five_prime_UTR.3;Parent=LotjaGi3g1v0392700.4
LjG1.1_chr3	PGSB	mRNA	79146919	79152168	.	-	.	ID=LotjaGi3g1v0392700.5;Parent=LotjaGi3g1v0392700;description=Mitochondrial carrier-like protein;ahrdqual=***;GO=GO:0016020,GO:0016021,GO:0055085;te-related=0
LjG1.1_chr3	PGSB	exon	79146919	79147002	.	-	.	ID=LotjaGi3g1v0392700.5.exon.1;Parent=LotjaGi3g1v0392700.5
LjG1.1_chr3	PGSB	CDS	79146919	79147002	.	-	0	ID=LotjaGi3g1v0392700.5.CDS.1;Parent=LotjaGi3g1v0392700.5
LjG1.1_chr3	PGSB	exon	79147562	79147906	.	-	.	ID=LotjaGi3g1v0392700.5.exon.2;Parent=LotjaGi3g1v0392700.5
LjG1.1_chr3	PGSB	CDS	79147562	79147906	.	-	0	ID=LotjaGi3g1v0392700.5.CDS.2;Parent=LotjaGi3g1v0392700.5
LjG1.1_chr3	PGSB	exon	79148898	79149011	.	-	.	ID=LotjaGi3g1v0392700.5.exon.3;Parent=LotjaGi3g1v0392700.5
LjG1.1_chr3	PGSB	CDS	79148898	79149011	.	-	0	ID=LotjaGi3g1v0392700.5.CDS.3;Parent=LotjaGi3g1v0392700.5
LjG1.1_chr3	PGSB	exon	79149177	79149287	.	-	.	ID=LotjaGi3g1v0392700.5.exon.4;Parent=LotjaGi3g1v0392700.5
LjG1.1_chr3	PGSB	CDS	79149177	79149287	.	-	0	ID=LotjaGi3g1v0392700.5.CDS.4;Parent=LotjaGi3g1v0392700.5
LjG1.1_chr3	PGSB	exon	79150524	79150561	.	-	.	ID=LotjaGi3g1v0392700.5.exon.5;Parent=LotjaGi3g1v0392700.5
LjG1.1_chr3	PGSB	CDS	79150524	79150561	.	-	2	ID=LotjaGi3g1v0392700.5.CDS.5;Parent=LotjaGi3g1v0392700.5
LjG1.1_chr3	PGSB	CDS	79150816	79150831	.	-	0	ID=LotjaGi3g1v0392700.5.CDS.6;Parent=LotjaGi3g1v0392700.5
LjG1.1_chr3	PGSB	exon	79150816	79150979	.	-	.	ID=LotjaGi3g1v0392700.5.exon.6;Parent=LotjaGi3g1v0392700.5
LjG1.1_chr3	PGSB	five_prime_UTR	79150832	79150979	.	-	.	ID=LotjaGi3g1v0392700.5.five_prime_UTR.1;Parent=LotjaGi3g1v0392700.5
LjG1.1_chr3	PGSB	exon	79151131	79151179	.	-	.	ID=LotjaGi3g1v0392700.5.exon.7;Parent=LotjaGi3g1v0392700.5
LjG1.1_chr3	PGSB	five_prime_UTR	79151131	79151179	.	-	.	ID=LotjaGi3g1v0392700.5.five_prime_UTR.2;Parent=LotjaGi3g1v0392700.5
LjG1.1_chr3	PGSB	exon	79151990	79152168	.	-	.	ID=LotjaGi3g1v0392700.5.exon.8;Parent=LotjaGi3g1v0392700.5
LjG1.1_chr3	PGSB	five_prime_UTR	79151990	79152168	.	-	.	ID=LotjaGi3g1v0392700.5.five_prime_UTR.3;Parent=LotjaGi3g1v0392700.5
###
LjG1.1_chr3	PGSB	five_prime_UTR	79151990	79152168	.	-	.	ID=LotjaGi3g1v0392700.5.five_prime_UTR.3;Parent=LotjaGi3g1v0392700.5
LjG1.1_chr3	PGSB	gene	79189111	79194427	.	+	.	ID=LotjaGi3g1v0392800
LjG1.1_chr3	PGSB	mRNA	79189111	79194427	.	+	.	ID=LotjaGi3g1v0392800.1;Parent=LotjaGi3g1v0392800;description=Indole-3-acetic acid-amido synthetase GH3.3;ahrdqual=***;IPR=IPR004993;Pfam=PF03321;te-related=0
LjG1.1_chr3	PGSB	exon	79189111	79189439	.	+	.	ID=LotjaGi3g1v0392800.1.exon.1;Parent=LotjaGi3g1v0392800.1
LjG1.1_chr3	PGSB	five_prime_UTR	79189111	79189439	.	+	.	ID=LotjaGi3g1v0392800.1.five_prime_UTR.1;Parent=LotjaGi3g1v0392800.1
LjG1.1_chr3	PGSB	five_prime_UTR	79190756	79190762	.	+	.	ID=LotjaGi3g1v0392800.1.five_prime_UTR.2;Parent=LotjaGi3g1v0392800.1
LjG1.1_chr3	PGSB	exon	79190756	79191070	.	+	.	ID=LotjaGi3g1v0392800.1.exon.2;Parent=LotjaGi3g1v0392800.1
LjG1.1_chr3	PGSB	CDS	79190763	79191070	.	+	0	ID=LotjaGi3g1v0392800.1.CDS.1;Parent=LotjaGi3g1v0392800.1
LjG1.1_chr3	PGSB	exon	79191315	79191416	.	+	.	ID=LotjaGi3g1v0392800.1.exon.3;Parent=LotjaGi3g1v0392800.1
LjG1.1_chr3	PGSB	CDS	79191315	79191416	.	+	1	ID=LotjaGi3g1v0392800.1.CDS.2;Parent=LotjaGi3g1v0392800.1
LjG1.1_chr3	PGSB	exon	79191621	79192429	.	+	.	ID=LotjaGi3g1v0392800.1.exon.4;Parent=LotjaGi3g1v0392800.1
LjG1.1_chr3	PGSB	CDS	79191621	79192429	.	+	1	ID=LotjaGi3g1v0392800.1.CDS.3;Parent=LotjaGi3g1v0392800.1
LjG1.1_chr3	PGSB	CDS	79193458	79193999	.	+	2	ID=LotjaGi3g1v0392800.1.CDS.4;Parent=LotjaGi3g1v0392800.1
LjG1.1_chr3	PGSB	exon	79193458	79194427	.	+	.	ID=LotjaGi3g1v0392800.1.exon.5;Parent=LotjaGi3g1v0392800.1
LjG1.1_chr3	PGSB	three_prime_UTR	79194000	79194427	.	+	.	ID=LotjaGi3g1v0392800.1.three_prime_UTR.3;Parent=LotjaGi3g1v0392800.1
LjG1.1_chr3	PGSB	mRNA	79189186	79194282	.	+	.	ID=LotjaGi3g1v0392800.2;Parent=LotjaGi3g1v0392800;description=Indole-3-acetic acid-amido synthetase GH3.3;ahrdqual=***;IPR=IPR004993;Pfam=PF03321;te-related=0
LjG1.1_chr3	PGSB	exon	79189186	79189439	.	+	.	ID=LotjaGi3g1v0392800.2.exon.1;Parent=LotjaGi3g1v0392800.2
LjG1.1_chr3	PGSB	five_prime_UTR	79189186	79189439	.	+	.	ID=LotjaGi3g1v0392800.2.five_prime_UTR.1;Parent=LotjaGi3g1v0392800.2
LjG1.1_chr3	PGSB	five_prime_UTR	79190759	79190762	.	+	.	ID=LotjaGi3g1v0392800.2.five_prime_UTR.2;Parent=LotjaGi3g1v0392800.2
LjG1.1_chr3	PGSB	exon	79190759	79191070	.	+	.	ID=LotjaGi3g1v0392800.2.exon.2;Parent=LotjaGi3g1v0392800.2
LjG1.1_chr3	PGSB	CDS	79190763	79191070	.	+	0	ID=LotjaGi3g1v0392800.2.CDS.1;Parent=LotjaGi3g1v0392800.2
LjG1.1_chr3	PGSB	exon	79191315	79191416	.	+	.	ID=LotjaGi3g1v0392800.2.exon.3;Parent=LotjaGi3g1v0392800.2
LjG1.1_chr3	PGSB	CDS	79191315	79191416	.	+	1	ID=LotjaGi3g1v0392800.2.CDS.2;Parent=LotjaGi3g1v0392800.2
LjG1.1_chr3	PGSB	exon	79191621	79192429	.	+	.	ID=LotjaGi3g1v0392800.2.exon.4;Parent=LotjaGi3g1v0392800.2
LjG1.1_chr3	PGSB	CDS	79191621	79192429	.	+	1	ID=LotjaGi3g1v0392800.2.CDS.3;Parent=LotjaGi3g1v0392800.2
LjG1.1_chr3	PGSB	CDS	79193458	79193999	.	+	2	ID=LotjaGi3g1v0392800.2.CDS.4;Parent=LotjaGi3g1v0392800.2
LjG1.1_chr3	PGSB	exon	79193458	79194282	.	+	.	ID=LotjaGi3g1v0392800.2.exon.5;Parent=LotjaGi3g1v0392800.2
LjG1.1_chr3	PGSB	three_prime_UTR	79194000	79194282	.	+	.	ID=LotjaGi3g1v0392800.2.three_prime_UTR.3;Parent=LotjaGi3g1v0392800.2
LjG1.1_chr3	PGSB	mRNA	79190778	79193999	.	+	.	ID=LotjaGi3g1v0392800.3;Parent=LotjaGi3g1v0392800;description=Indole-3-acetic acid-amido synthetase GH3.3;ahrdqual=***;IPR=IPR004993;Pfam=PF03321;te-related=0
LjG1.1_chr3	PGSB	exon	79190778	79191070	.	+	.	ID=LotjaGi3g1v0392800.3.exon.1;Parent=LotjaGi3g1v0392800.3
LjG1.1_chr3	PGSB	CDS	79190778	79191070	.	+	0	ID=LotjaGi3g1v0392800.3.CDS.1;Parent=LotjaGi3g1v0392800.3
LjG1.1_chr3	PGSB	exon	79191315	79191416	.	+	.	ID=LotjaGi3g1v0392800.3.exon.2;Parent=LotjaGi3g1v0392800.3
LjG1.1_chr3	PGSB	CDS	79191315	79191416	.	+	1	ID=LotjaGi3g1v0392800.3.CDS.2;Parent=LotjaGi3g1v0392800.3
LjG1.1_chr3	PGSB	exon	79191621	79192429	.	+	.	ID=LotjaGi3g1v0392800.3.exon.3;Parent=LotjaGi3g1v0392800.3
LjG1.1_chr3	PGSB	CDS	79191621	79192429	.	+	1	ID=LotjaGi3g1v0392800.3.CDS.3;Parent=LotjaGi3g1v0392800.3
LjG1.1_chr3	PGSB	exon	79193458	79193999	.	+	.	ID=LotjaGi3g1v0392800.3.exon.4;Parent=LotjaGi3g1v0392800.3
LjG1.1_chr3	PGSB	CDS	79193458	79193999	.	+	2	ID=LotjaGi3g1v0392800.3.CDS.4;Parent=LotjaGi3g1v0392800.3
###
LjG1.1_chr3	PGSB	CDS	79193458	79193999	.	+	2	ID=LotjaGi3g1v0392800.3.CDS.4;Parent=LotjaGi3g1v0392800.3
LjG1.1_chr3	PGSB	gene	79198133	79198859	.	+	.	ID=LotjaGi3g1v0392900
LjG1.1_chr3	PGSB	mRNA	79198133	79198859	.	+	.	ID=LotjaGi3g1v0392900.1;Parent=LotjaGi3g1v0392900;description=Non-specific serine/threonine protein kinase;ahrdqual=--*;GO=GO:0000166,GO:0004672,GO:0004674,GO:0005524,GO:0006468,GO:0007165,GO:0016301,GO:0016310,GO:0016740;te-related=0
LjG1.1_chr3	PGSB	five_prime_UTR	79198133	79198317	.	+	.	ID=LotjaGi3g1v0392900.1.five_prime_UTR.1;Parent=LotjaGi3g1v0392900.1
LjG1.1_chr3	PGSB	exon	79198133	79198859	.	+	.	ID=LotjaGi3g1v0392900.1.exon.1;Parent=LotjaGi3g1v0392900.1
LjG1.1_chr3	PGSB	CDS	79198318	79198698	.	+	0	ID=LotjaGi3g1v0392900.1.CDS.1;Parent=LotjaGi3g1v0392900.1
LjG1.1_chr3	PGSB	three_prime_UTR	79198699	79198859	.	+	.	ID=LotjaGi3g1v0392900.1.three_prime_UTR.2;Parent=LotjaGi3g1v0392900.1
###
LjG1.1_chr3	PGSB	three_prime_UTR	79198699	79198859	.	+	.	ID=LotjaGi3g1v0392900.1.three_prime_UTR.2;Parent=LotjaGi3g1v0392900.1
LjG1.1_chr3	PGSB	gene	79200856	79201721	.	+	.	ID=LotjaGi3g1v0393000_LC
LjG1.1_chr3	PGSB	mRNA	79200856	79201721	.	+	.	ID=LotjaGi3g1v0393000_LC.1;Parent=LotjaGi3g1v0393000_LC;description=Avr9/Cf-9 rapidly elicited protein;ahrdqual=--*;te-related=0
LjG1.1_chr3	PGSB	five_prime_UTR	79200856	79201019	.	+	.	ID=LotjaGi3g1v0393000_LC.1.five_prime_UTR.1;Parent=LotjaGi3g1v0393000_LC.1
LjG1.1_chr3	PGSB	exon	79200856	79201721	.	+	.	ID=LotjaGi3g1v0393000_LC.1.exon.1;Parent=LotjaGi3g1v0393000_LC.1
LjG1.1_chr3	PGSB	CDS	79201020	79201403	.	+	0	ID=LotjaGi3g1v0393000_LC.1.CDS.1;Parent=LotjaGi3g1v0393000_LC.1
LjG1.1_chr3	PGSB	three_prime_UTR	79201404	79201721	.	+	.	ID=LotjaGi3g1v0393000_LC.1.three_prime_UTR.2;Parent=LotjaGi3g1v0393000_LC.1
###
LjG1.1_chr3	PGSB	three_prime_UTR	79201404	79201721	.	+	.	ID=LotjaGi3g1v0393000_LC.1.three_prime_UTR.2;Parent=LotjaGi3g1v0393000_LC.1
LjG1.1_chr3	PGSB	gene	79205325	79211785	.	+	.	ID=LotjaGi3g1v0393100
LjG1.1_chr3	PGSB	mRNA	79205325	79211785	.	+	.	ID=LotjaGi3g1v0393100.1;Parent=LotjaGi3g1v0393100;description=Extra-large G-like protein;ahrdqual=***;IPR=IPR021480;Pfam=PF11331;te-related=0
LjG1.1_chr3	PGSB	five_prime_UTR	79205325	79207092	.	+	.	ID=LotjaGi3g1v0393100.1.five_prime_UTR.1;Parent=LotjaGi3g1v0393100.1
LjG1.1_chr3	PGSB	exon	79205325	79207207	.	+	.	ID=LotjaGi3g1v0393100.1.exon.1;Parent=LotjaGi3g1v0393100.1
LjG1.1_chr3	PGSB	CDS	79207093	79207207	.	+	0	ID=LotjaGi3g1v0393100.1.CDS.1;Parent=LotjaGi3g1v0393100.1
LjG1.1_chr3	PGSB	exon	79207470	79209711	.	+	.	ID=LotjaGi3g1v0393100.1.exon.2;Parent=LotjaGi3g1v0393100.1
LjG1.1_chr3	PGSB	CDS	79207470	79209711	.	+	2	ID=LotjaGi3g1v0393100.1.CDS.2;Parent=LotjaGi3g1v0393100.1
LjG1.1_chr3	PGSB	exon	79209954	79210014	.	+	.	ID=LotjaGi3g1v0393100.1.exon.3;Parent=LotjaGi3g1v0393100.1
LjG1.1_chr3	PGSB	CDS	79209954	79210014	.	+	1	ID=LotjaGi3g1v0393100.1.CDS.3;Parent=LotjaGi3g1v0393100.1
LjG1.1_chr3	PGSB	exon	79210105	79210328	.	+	.	ID=LotjaGi3g1v0393100.1.exon.4;Parent=LotjaGi3g1v0393100.1
LjG1.1_chr3	PGSB	CDS	79210105	79210328	.	+	0	ID=LotjaGi3g1v0393100.1.CDS.4;Parent=LotjaGi3g1v0393100.1
LjG1.1_chr3	PGSB	CDS	79211340	79211394	.	+	1	ID=LotjaGi3g1v0393100.1.CDS.5;Parent=LotjaGi3g1v0393100.1
LjG1.1_chr3	PGSB	exon	79211340	79211785	.	+	.	ID=LotjaGi3g1v0393100.1.exon.5;Parent=LotjaGi3g1v0393100.1
LjG1.1_chr3	PGSB	three_prime_UTR	79211395	79211785	.	+	.	ID=LotjaGi3g1v0393100.1.three_prime_UTR.2;Parent=LotjaGi3g1v0393100.1
###
LjG1.1_chr3	PGSB	three_prime_UTR	79211395	79211785	.	+	.	ID=LotjaGi3g1v0393100.1.three_prime_UTR.2;Parent=LotjaGi3g1v0393100.1
LjG1.1_chr3	PGSB	gene	79215073	79218192	.	+	.	ID=LotjaGi3g1v0393200
LjG1.1_chr3	PGSB	mRNA	79215073	79218192	.	+	.	ID=LotjaGi3g1v0393200.1;Parent=LotjaGi3g1v0393200;description=Trichome birefringence-like protein;ahrdqual=***;IPR=IPR026057,IPR025846;Pfam=PF13839,PF14416;te-related=0
LjG1.1_chr3	PGSB	five_prime_UTR	79215073	79215377	.	+	.	ID=LotjaGi3g1v0393200.1.five_prime_UTR.1;Parent=LotjaGi3g1v0393200.1
LjG1.1_chr3	PGSB	exon	79215073	79215651	.	+	.	ID=LotjaGi3g1v0393200.1.exon.1;Parent=LotjaGi3g1v0393200.1
LjG1.1_chr3	PGSB	CDS	79215378	79215651	.	+	0	ID=LotjaGi3g1v0393200.1.CDS.1;Parent=LotjaGi3g1v0393200.1
LjG1.1_chr3	PGSB	exon	79215895	79216172	.	+	.	ID=LotjaGi3g1v0393200.1.exon.2;Parent=LotjaGi3g1v0393200.1
LjG1.1_chr3	PGSB	CDS	79215895	79216172	.	+	2	ID=LotjaGi3g1v0393200.1.CDS.2;Parent=LotjaGi3g1v0393200.1
LjG1.1_chr3	PGSB	CDS	79217056	79217829	.	+	0	ID=LotjaGi3g1v0393200.1.CDS.3;Parent=LotjaGi3g1v0393200.1
LjG1.1_chr3	PGSB	exon	79217056	79218192	.	+	.	ID=LotjaGi3g1v0393200.1.exon.3;Parent=LotjaGi3g1v0393200.1
LjG1.1_chr3	PGSB	three_prime_UTR	79217830	79218192	.	+	.	ID=LotjaGi3g1v0393200.1.three_prime_UTR.2;Parent=LotjaGi3g1v0393200.1
LjG1.1_chr3	PGSB	mRNA	79215390	79217829	.	+	.	ID=LotjaGi3g1v0393200.2;Parent=LotjaGi3g1v0393200;description=Trichome birefringence-like protein;ahrdqual=***;IPR=IPR025846,IPR026057;Pfam=PF14416,PF13839;te-related=0
LjG1.1_chr3	PGSB	exon	79215390	79215651	.	+	.	ID=LotjaGi3g1v0393200.2.exon.1;Parent=LotjaGi3g1v0393200.2
LjG1.1_chr3	PGSB	CDS	79215390	79215651	.	+	0	ID=LotjaGi3g1v0393200.2.CDS.1;Parent=LotjaGi3g1v0393200.2
LjG1.1_chr3	PGSB	exon	79215773	79215775	.	+	.	ID=LotjaGi3g1v0393200.2.exon.2;Parent=LotjaGi3g1v0393200.2
LjG1.1_chr3	PGSB	CDS	79215773	79215775	.	+	2	ID=LotjaGi3g1v0393200.2.CDS.2;Parent=LotjaGi3g1v0393200.2
LjG1.1_chr3	PGSB	exon	79215895	79216172	.	+	.	ID=LotjaGi3g1v0393200.2.exon.3;Parent=LotjaGi3g1v0393200.2
LjG1.1_chr3	PGSB	CDS	79215895	79216172	.	+	2	ID=LotjaGi3g1v0393200.2.CDS.3;Parent=LotjaGi3g1v0393200.2
LjG1.1_chr3	PGSB	exon	79217056	79217829	.	+	.	ID=LotjaGi3g1v0393200.2.exon.4;Parent=LotjaGi3g1v0393200.2
LjG1.1_chr3	PGSB	CDS	79217056	79217829	.	+	0	ID=LotjaGi3g1v0393200.2.CDS.4;Parent=LotjaGi3g1v0393200.2
###
LjG1.1_chr3	PGSB	CDS	79217056	79217829	.	+	0	ID=LotjaGi3g1v0393200.2.CDS.4;Parent=LotjaGi3g1v0393200.2
LjG1.1_chr3	PGSB	gene	79252674	79254881	.	+	.	ID=LotjaGi3g1v0393300
LjG1.1_chr3	PGSB	mRNA	79252674	79254881	.	+	.	ID=LotjaGi3g1v0393300.1;Parent=LotjaGi3g1v0393300;description=Glycosyltransferase;ahrdqual=***;GO=GO:0008152,GO:0016740,GO:0016757,GO:0016758;IPR=IPR002213;Pfam=SSF53756,PF00201;te-related=0
LjG1.1_chr3	PGSB	five_prime_UTR	79252674	79253080	.	+	.	ID=LotjaGi3g1v0393300.1.five_prime_UTR.1;Parent=LotjaGi3g1v0393300.1
LjG1.1_chr3	PGSB	exon	79252674	79254881	.	+	.	ID=LotjaGi3g1v0393300.1.exon.1;Parent=LotjaGi3g1v0393300.1
LjG1.1_chr3	PGSB	CDS	79253081	79254493	.	+	0	ID=LotjaGi3g1v0393300.1.CDS.1;Parent=LotjaGi3g1v0393300.1
LjG1.1_chr3	PGSB	three_prime_UTR	79254494	79254881	.	+	.	ID=LotjaGi3g1v0393300.1.three_prime_UTR.2;Parent=LotjaGi3g1v0393300.1
###
LjG1.1_chr3	PGSB	three_prime_UTR	79254494	79254881	.	+	.	ID=LotjaGi3g1v0393300.1.three_prime_UTR.2;Parent=LotjaGi3g1v0393300.1
LjG1.1_chr3	PGSB	gene	79256464	79257288	.	-	.	ID=LotjaGi3g1v0393400_LC
LjG1.1_chr3	PGSB	mRNA	79256464	79257288	.	-	.	ID=LotjaGi3g1v0393400_LC.1;Parent=LotjaGi3g1v0393400_LC;description=zinc finger nuclease 2;ahrdqual=--*;te-related=0
LjG1.1_chr3	PGSB	exon	79256464	79256861	.	-	.	ID=LotjaGi3g1v0393400_LC.1.exon.1;Parent=LotjaGi3g1v0393400_LC.1
LjG1.1_chr3	PGSB	three_prime_UTR	79256464	79256861	.	-	.	ID=LotjaGi3g1v0393400_LC.1.three_prime_UTR.1;Parent=LotjaGi3g1v0393400_LC.1
LjG1.1_chr3	PGSB	three_prime_UTR	79256964	79256974	.	-	.	ID=LotjaGi3g1v0393400_LC.1.three_prime_UTR.2;Parent=LotjaGi3g1v0393400_LC.1
LjG1.1_chr3	PGSB	exon	79256964	79257288	.	-	.	ID=LotjaGi3g1v0393400_LC.1.exon.2;Parent=LotjaGi3g1v0393400_LC.1
LjG1.1_chr3	PGSB	CDS	79256975	79257286	.	-	0	ID=LotjaGi3g1v0393400_LC.1.CDS.1;Parent=LotjaGi3g1v0393400_LC.1
LjG1.1_chr3	PGSB	five_prime_UTR	79257287	79257288	.	-	.	ID=LotjaGi3g1v0393400_LC.1.five_prime_UTR.3;Parent=LotjaGi3g1v0393400_LC.1
###
LjG1.1_chr3	PGSB	five_prime_UTR	79257287	79257288	.	-	.	ID=LotjaGi3g1v0393400_LC.1.five_prime_UTR.3;Parent=LotjaGi3g1v0393400_LC.1
LjG1.1_chr3	PGSB	gene	79260517	79263759	.	-	.	ID=LotjaGi3g1v0393500
LjG1.1_chr3	PGSB	mRNA	79260517	79263759	.	-	.	ID=LotjaGi3g1v0393500.1;Parent=LotjaGi3g1v0393500;description=Transcription factor WRKY;ahrdqual=***;GO=GO:0003677,GO:0003700,GO:0005634,GO:0006351,GO:0006355,GO:0043565;IPR=IPR003657,IPR003657;Pfam=PF03106,SSF118290;te-related=0
LjG1.1_chr3	PGSB	three_prime_UTR	79260517	79261028	.	-	.	ID=LotjaGi3g1v0393500.1.three_prime_UTR.1;Parent=LotjaGi3g1v0393500.1
LjG1.1_chr3	PGSB	exon	79260517	79261620	.	-	.	ID=LotjaGi3g1v0393500.1.exon.1;Parent=LotjaGi3g1v0393500.1
LjG1.1_chr3	PGSB	CDS	79261029	79261620	.	-	1	ID=LotjaGi3g1v0393500.1.CDS.1;Parent=LotjaGi3g1v0393500.1
LjG1.1_chr3	PGSB	exon	79262627	79262755	.	-	.	ID=LotjaGi3g1v0393500.1.exon.2;Parent=LotjaGi3g1v0393500.1
LjG1.1_chr3	PGSB	CDS	79262627	79262755	.	-	1	ID=LotjaGi3g1v0393500.1.CDS.2;Parent=LotjaGi3g1v0393500.1
LjG1.1_chr3	PGSB	CDS	79262864	79263174	.	-	0	ID=LotjaGi3g1v0393500.1.CDS.3;Parent=LotjaGi3g1v0393500.1
LjG1.1_chr3	PGSB	exon	79262864	79263759	.	-	.	ID=LotjaGi3g1v0393500.1.exon.3;Parent=LotjaGi3g1v0393500.1
LjG1.1_chr3	PGSB	five_prime_UTR	79263175	79263759	.	-	.	ID=LotjaGi3g1v0393500.1.five_prime_UTR.2;Parent=LotjaGi3g1v0393500.1
###
LjG1.1_chr3	PGSB	five_prime_UTR	79263175	79263759	.	-	.	ID=LotjaGi3g1v0393500.1.five_prime_UTR.2;Parent=LotjaGi3g1v0393500.1
LjG1.1_chr3	PGSB	gene	79274166	79281944	.	-	.	ID=LotjaGi3g1v0393600
LjG1.1_chr3	PGSB	mRNA	79274166	79281944	.	-	.	ID=LotjaGi3g1v0393600.1;Parent=LotjaGi3g1v0393600;description=Rhodanese-like domain-containing protein 4, chloroplastic;ahrdqual=***;IPR=IPR001763;Pfam=SSF52821;te-related=0
LjG1.1_chr3	PGSB	three_prime_UTR	79274166	79274830	.	-	.	ID=LotjaGi3g1v0393600.1.three_prime_UTR.1;Parent=LotjaGi3g1v0393600.1
LjG1.1_chr3	PGSB	exon	79274166	79274878	.	-	.	ID=LotjaGi3g1v0393600.1.exon.1;Parent=LotjaGi3g1v0393600.1
LjG1.1_chr3	PGSB	CDS	79274831	79274878	.	-	0	ID=LotjaGi3g1v0393600.1.CDS.1;Parent=LotjaGi3g1v0393600.1
LjG1.1_chr3	PGSB	exon	79275278	79275613	.	-	.	ID=LotjaGi3g1v0393600.1.exon.2;Parent=LotjaGi3g1v0393600.1
LjG1.1_chr3	PGSB	CDS	79275278	79275613	.	-	0	ID=LotjaGi3g1v0393600.1.CDS.2;Parent=LotjaGi3g1v0393600.1
LjG1.1_chr3	PGSB	exon	79275744	79275824	.	-	.	ID=LotjaGi3g1v0393600.1.exon.3;Parent=LotjaGi3g1v0393600.1
LjG1.1_chr3	PGSB	CDS	79275744	79275824	.	-	0	ID=LotjaGi3g1v0393600.1.CDS.3;Parent=LotjaGi3g1v0393600.1
LjG1.1_chr3	PGSB	exon	79276583	79276657	.	-	.	ID=LotjaGi3g1v0393600.1.exon.4;Parent=LotjaGi3g1v0393600.1
LjG1.1_chr3	PGSB	CDS	79276583	79276657	.	-	0	ID=LotjaGi3g1v0393600.1.CDS.4;Parent=LotjaGi3g1v0393600.1
LjG1.1_chr3	PGSB	exon	79276772	79276846	.	-	.	ID=LotjaGi3g1v0393600.1.exon.5;Parent=LotjaGi3g1v0393600.1
LjG1.1_chr3	PGSB	CDS	79276772	79276846	.	-	0	ID=LotjaGi3g1v0393600.1.CDS.5;Parent=LotjaGi3g1v0393600.1
LjG1.1_chr3	PGSB	exon	79277159	79277245	.	-	.	ID=LotjaGi3g1v0393600.1.exon.6;Parent=LotjaGi3g1v0393600.1
LjG1.1_chr3	PGSB	CDS	79277159	79277245	.	-	0	ID=LotjaGi3g1v0393600.1.CDS.6;Parent=LotjaGi3g1v0393600.1
LjG1.1_chr3	PGSB	exon	79277360	79277462	.	-	.	ID=LotjaGi3g1v0393600.1.exon.7;Parent=LotjaGi3g1v0393600.1
LjG1.1_chr3	PGSB	CDS	79277360	79277462	.	-	1	ID=LotjaGi3g1v0393600.1.CDS.7;Parent=LotjaGi3g1v0393600.1
LjG1.1_chr3	PGSB	CDS	79278258	79278907	.	-	0	ID=LotjaGi3g1v0393600.1.CDS.8;Parent=LotjaGi3g1v0393600.1
LjG1.1_chr3	PGSB	exon	79278258	79281944	.	-	.	ID=LotjaGi3g1v0393600.1.exon.8;Parent=LotjaGi3g1v0393600.1
LjG1.1_chr3	PGSB	five_prime_UTR	79278908	79281944	.	-	.	ID=LotjaGi3g1v0393600.1.five_prime_UTR.2;Parent=LotjaGi3g1v0393600.1
LjG1.1_chr3	PGSB	mRNA	79281376	79281589	.	-	.	ID=LotjaGi3g1v0393600.2;Parent=LotjaGi3g1v0393600;description=transmembrane protein, putative (DUF 3339);ahrdqual=***;IPR=IPR021775;Pfam=PF11820;te-related=0
LjG1.1_chr3	PGSB	exon	79281376	79281589	.	-	.	ID=LotjaGi3g1v0393600.2.exon.1;Parent=LotjaGi3g1v0393600.2
LjG1.1_chr3	PGSB	CDS	79281380	79281589	.	-	0	ID=LotjaGi3g1v0393600.2.CDS.1;Parent=LotjaGi3g1v0393600.2
###
LjG1.1_chr3	PGSB	CDS	79281380	79281589	.	-	0	ID=LotjaGi3g1v0393600.2.CDS.1;Parent=LotjaGi3g1v0393600.2
LjG1.1_chr3	PGSB	gene	79282942	79286806	.	+	.	ID=LotjaGi3g1v0393700
LjG1.1_chr3	PGSB	mRNA	79282942	79286806	.	+	.	ID=LotjaGi3g1v0393700.1;Parent=LotjaGi3g1v0393700;description=Pentatricopeptide repeat-containing protein, putative;ahrdqual=***;GO=GO:0008270;IPR=IPR032867,IPR002885,IPR002885,IPR002885,IPR002885,IPR002885,IPR002885,IPR002885,IPR002885,IPR002885,IPR002885,IPR002885,IPR002885,IPR002885,IPR002885,IPR002885;Pfam=PF14432,TIGR00756,TIGR00756,TIGR00756,TIGR00756,TIGR00756,TIGR00756,TIGR00756,PF13041,PF13041,PF13041,PF13041,PF01535,PF01535,PF01535,PF01535;te-related=0
LjG1.1_chr3	PGSB	five_prime_UTR	79282942	79283292	.	+	.	ID=LotjaGi3g1v0393700.1.five_prime_UTR.1;Parent=LotjaGi3g1v0393700.1
LjG1.1_chr3	PGSB	exon	79282942	79286806	.	+	.	ID=LotjaGi3g1v0393700.1.exon.1;Parent=LotjaGi3g1v0393700.1
LjG1.1_chr3	PGSB	CDS	79283293	79286121	.	+	0	ID=LotjaGi3g1v0393700.1.CDS.1;Parent=LotjaGi3g1v0393700.1
LjG1.1_chr3	PGSB	three_prime_UTR	79286122	79286806	.	+	.	ID=LotjaGi3g1v0393700.1.three_prime_UTR.2;Parent=LotjaGi3g1v0393700.1
###
LjG1.1_chr3	PGSB	three_prime_UTR	79286122	79286806	.	+	.	ID=LotjaGi3g1v0393700.1.three_prime_UTR.2;Parent=LotjaGi3g1v0393700.1
LjG1.1_chr3	PGSB	gene	79287070	79290086	.	-	.	ID=LotjaGi3g1v0393800
LjG1.1_chr3	PGSB	mRNA	79287070	79290086	.	-	.	ID=LotjaGi3g1v0393800.1;Parent=LotjaGi3g1v0393800;description=Abscisic acid receptor;ahrdqual=***;IPR=IPR019587;Pfam=SSF55961,PF10604;te-related=0
LjG1.1_chr3	PGSB	three_prime_UTR	79287070	79288344	.	-	.	ID=LotjaGi3g1v0393800.1.three_prime_UTR.1;Parent=LotjaGi3g1v0393800.1
LjG1.1_chr3	PGSB	exon	79287070	79288560	.	-	.	ID=LotjaGi3g1v0393800.1.exon.1;Parent=LotjaGi3g1v0393800.1
LjG1.1_chr3	PGSB	CDS	79288345	79288560	.	-	0	ID=LotjaGi3g1v0393800.1.CDS.1;Parent=LotjaGi3g1v0393800.1
LjG1.1_chr3	PGSB	exon	79288898	79289113	.	-	.	ID=LotjaGi3g1v0393800.1.exon.2;Parent=LotjaGi3g1v0393800.1
LjG1.1_chr3	PGSB	CDS	79288898	79289113	.	-	0	ID=LotjaGi3g1v0393800.1.CDS.2;Parent=LotjaGi3g1v0393800.1
LjG1.1_chr3	PGSB	CDS	79289709	79289834	.	-	0	ID=LotjaGi3g1v0393800.1.CDS.3;Parent=LotjaGi3g1v0393800.1
LjG1.1_chr3	PGSB	exon	79289709	79290086	.	-	.	ID=LotjaGi3g1v0393800.1.exon.3;Parent=LotjaGi3g1v0393800.1
LjG1.1_chr3	PGSB	five_prime_UTR	79289835	79290086	.	-	.	ID=LotjaGi3g1v0393800.1.five_prime_UTR.2;Parent=LotjaGi3g1v0393800.1
###
LjG1.1_chr3	PGSB	five_prime_UTR	79289835	79290086	.	-	.	ID=LotjaGi3g1v0393800.1.five_prime_UTR.2;Parent=LotjaGi3g1v0393800.1
LjG1.1_chr3	PGSB	gene	79311313	79320459	.	+	.	ID=LotjaGi3g1v0393900
LjG1.1_chr3	PGSB	mRNA	79311313	79320459	.	+	.	ID=LotjaGi3g1v0393900.1;Parent=LotjaGi3g1v0393900;description=Poly(A) RNA polymerase cid14;ahrdqual=***;Pfam=SSF81301,SSF81631,SSF81631;te-related=0
LjG1.1_chr3	PGSB	five_prime_UTR	79311313	79312141	.	+	.	ID=LotjaGi3g1v0393900.1.five_prime_UTR.1;Parent=LotjaGi3g1v0393900.1
LjG1.1_chr3	PGSB	exon	79311313	79312375	.	+	.	ID=LotjaGi3g1v0393900.1.exon.1;Parent=LotjaGi3g1v0393900.1
LjG1.1_chr3	PGSB	CDS	79312142	79312375	.	+	0	ID=LotjaGi3g1v0393900.1.CDS.1;Parent=LotjaGi3g1v0393900.1
LjG1.1_chr3	PGSB	exon	79312970	79313158	.	+	.	ID=LotjaGi3g1v0393900.1.exon.2;Parent=LotjaGi3g1v0393900.1
LjG1.1_chr3	PGSB	CDS	79312970	79313158	.	+	0	ID=LotjaGi3g1v0393900.1.CDS.2;Parent=LotjaGi3g1v0393900.1
LjG1.1_chr3	PGSB	exon	79314545	79314637	.	+	.	ID=LotjaGi3g1v0393900.1.exon.3;Parent=LotjaGi3g1v0393900.1
LjG1.1_chr3	PGSB	CDS	79314545	79314637	.	+	0	ID=LotjaGi3g1v0393900.1.CDS.3;Parent=LotjaGi3g1v0393900.1
LjG1.1_chr3	PGSB	exon	79314732	79314914	.	+	.	ID=LotjaGi3g1v0393900.1.exon.4;Parent=LotjaGi3g1v0393900.1
LjG1.1_chr3	PGSB	CDS	79314732	79314914	.	+	0	ID=LotjaGi3g1v0393900.1.CDS.4;Parent=LotjaGi3g1v0393900.1
LjG1.1_chr3	PGSB	exon	79314992	79315094	.	+	.	ID=LotjaGi3g1v0393900.1.exon.5;Parent=LotjaGi3g1v0393900.1
LjG1.1_chr3	PGSB	CDS	79314992	79315094	.	+	0	ID=LotjaGi3g1v0393900.1.CDS.5;Parent=LotjaGi3g1v0393900.1
LjG1.1_chr3	PGSB	exon	79315189	79315374	.	+	.	ID=LotjaGi3g1v0393900.1.exon.6;Parent=LotjaGi3g1v0393900.1
LjG1.1_chr3	PGSB	CDS	79315189	79315374	.	+	2	ID=LotjaGi3g1v0393900.1.CDS.6;Parent=LotjaGi3g1v0393900.1
LjG1.1_chr3	PGSB	exon	79316005	79318409	.	+	.	ID=LotjaGi3g1v0393900.1.exon.7;Parent=LotjaGi3g1v0393900.1
LjG1.1_chr3	PGSB	CDS	79316005	79318409	.	+	2	ID=LotjaGi3g1v0393900.1.CDS.7;Parent=LotjaGi3g1v0393900.1
LjG1.1_chr3	PGSB	exon	79318531	79319117	.	+	.	ID=LotjaGi3g1v0393900.1.exon.8;Parent=LotjaGi3g1v0393900.1
LjG1.1_chr3	PGSB	CDS	79318531	79319117	.	+	0	ID=LotjaGi3g1v0393900.1.CDS.8;Parent=LotjaGi3g1v0393900.1
LjG1.1_chr3	PGSB	CDS	79319287	79319296	.	+	1	ID=LotjaGi3g1v0393900.1.CDS.9;Parent=LotjaGi3g1v0393900.1
LjG1.1_chr3	PGSB	exon	79319287	79320459	.	+	.	ID=LotjaGi3g1v0393900.1.exon.9;Parent=LotjaGi3g1v0393900.1
LjG1.1_chr3	PGSB	three_prime_UTR	79319297	79320459	.	+	.	ID=LotjaGi3g1v0393900.1.three_prime_UTR.2;Parent=LotjaGi3g1v0393900.1
LjG1.1_chr3	PGSB	mRNA	79311427	79319989	.	+	.	ID=LotjaGi3g1v0393900.2;Parent=LotjaGi3g1v0393900;description=Poly(A) RNA polymerase cid14;ahrdqual=***;Pfam=SSF81631,SSF81631;te-related=0
LjG1.1_chr3	PGSB	exon	79311427	79312375	.	+	.	ID=LotjaGi3g1v0393900.2.exon.1;Parent=LotjaGi3g1v0393900.2
LjG1.1_chr3	PGSB	five_prime_UTR	79311427	79312375	.	+	.	ID=LotjaGi3g1v0393900.2.five_prime_UTR.1;Parent=LotjaGi3g1v0393900.2
LjG1.1_chr3	PGSB	exon	79312970	79313158	.	+	.	ID=LotjaGi3g1v0393900.2.exon.2;Parent=LotjaGi3g1v0393900.2
LjG1.1_chr3	PGSB	five_prime_UTR	79312970	79313158	.	+	.	ID=LotjaGi3g1v0393900.2.five_prime_UTR.2;Parent=LotjaGi3g1v0393900.2
LjG1.1_chr3	PGSB	exon	79314545	79314637	.	+	.	ID=LotjaGi3g1v0393900.2.exon.3;Parent=LotjaGi3g1v0393900.2
LjG1.1_chr3	PGSB	five_prime_UTR	79314545	79314637	.	+	.	ID=LotjaGi3g1v0393900.2.five_prime_UTR.3;Parent=LotjaGi3g1v0393900.2
LjG1.1_chr3	PGSB	five_prime_UTR	79314732	79314967	.	+	.	ID=LotjaGi3g1v0393900.2.five_prime_UTR.4;Parent=LotjaGi3g1v0393900.2
LjG1.1_chr3	PGSB	exon	79314732	79315094	.	+	.	ID=LotjaGi3g1v0393900.2.exon.4;Parent=LotjaGi3g1v0393900.2
LjG1.1_chr3	PGSB	CDS	79314968	79315094	.	+	0	ID=LotjaGi3g1v0393900.2.CDS.1;Parent=LotjaGi3g1v0393900.2
LjG1.1_chr3	PGSB	exon	79315189	79315374	.	+	.	ID=LotjaGi3g1v0393900.2.exon.5;Parent=LotjaGi3g1v0393900.2
LjG1.1_chr3	PGSB	CDS	79315189	79315374	.	+	2	ID=LotjaGi3g1v0393900.2.CDS.2;Parent=LotjaGi3g1v0393900.2
LjG1.1_chr3	PGSB	exon	79316005	79318409	.	+	.	ID=LotjaGi3g1v0393900.2.exon.6;Parent=LotjaGi3g1v0393900.2
LjG1.1_chr3	PGSB	CDS	79316005	79318409	.	+	2	ID=LotjaGi3g1v0393900.2.CDS.3;Parent=LotjaGi3g1v0393900.2
LjG1.1_chr3	PGSB	exon	79318531	79319117	.	+	.	ID=LotjaGi3g1v0393900.2.exon.7;Parent=LotjaGi3g1v0393900.2
LjG1.1_chr3	PGSB	CDS	79318531	79319117	.	+	0	ID=LotjaGi3g1v0393900.2.CDS.4;Parent=LotjaGi3g1v0393900.2
LjG1.1_chr3	PGSB	CDS	79319287	79319296	.	+	1	ID=LotjaGi3g1v0393900.2.CDS.5;Parent=LotjaGi3g1v0393900.2
LjG1.1_chr3	PGSB	exon	79319287	79319989	.	+	.	ID=LotjaGi3g1v0393900.2.exon.8;Parent=LotjaGi3g1v0393900.2
LjG1.1_chr3	PGSB	three_prime_UTR	79319297	79319989	.	+	.	ID=LotjaGi3g1v0393900.2.three_prime_UTR.5;Parent=LotjaGi3g1v0393900.2
###
LjG1.1_chr3	PGSB	three_prime_UTR	79319297	79319989	.	+	.	ID=LotjaGi3g1v0393900.2.three_prime_UTR.5;Parent=LotjaGi3g1v0393900.2
LjG1.1_chr3	PGSB	gene	79329641	79335241	.	-	.	ID=LotjaGi3g1v0394000
LjG1.1_chr3	PGSB	mRNA	79329641	79335241	.	-	.	ID=LotjaGi3g1v0394000.1;Parent=LotjaGi3g1v0394000;description=ATP-dependent RNA helicase;ahrdqual=***;GO=GO:0003676,GO:0004386,GO:0005524;IPR=IPR011545,IPR027417,IPR001650;Pfam=PF00270,SSF52540,PF00271;te-related=0
LjG1.1_chr3	PGSB	three_prime_UTR	79329641	79330014	.	-	.	ID=LotjaGi3g1v0394000.1.three_prime_UTR.1;Parent=LotjaGi3g1v0394000.1
LjG1.1_chr3	PGSB	exon	79329641	79330242	.	-	.	ID=LotjaGi3g1v0394000.1.exon.1;Parent=LotjaGi3g1v0394000.1
LjG1.1_chr3	PGSB	CDS	79330015	79330242	.	-	0	ID=LotjaGi3g1v0394000.1.CDS.1;Parent=LotjaGi3g1v0394000.1
LjG1.1_chr3	PGSB	exon	79330358	79330540	.	-	.	ID=LotjaGi3g1v0394000.1.exon.2;Parent=LotjaGi3g1v0394000.1
LjG1.1_chr3	PGSB	CDS	79330358	79330540	.	-	0	ID=LotjaGi3g1v0394000.1.CDS.2;Parent=LotjaGi3g1v0394000.1
LjG1.1_chr3	PGSB	exon	79330788	79331003	.	-	.	ID=LotjaGi3g1v0394000.1.exon.3;Parent=LotjaGi3g1v0394000.1
LjG1.1_chr3	PGSB	CDS	79330788	79331003	.	-	0	ID=LotjaGi3g1v0394000.1.CDS.3;Parent=LotjaGi3g1v0394000.1
LjG1.1_chr3	PGSB	exon	79331215	79331310	.	-	.	ID=LotjaGi3g1v0394000.1.exon.4;Parent=LotjaGi3g1v0394000.1
LjG1.1_chr3	PGSB	CDS	79331215	79331310	.	-	0	ID=LotjaGi3g1v0394000.1.CDS.4;Parent=LotjaGi3g1v0394000.1
LjG1.1_chr3	PGSB	exon	79331430	79331516	.	-	.	ID=LotjaGi3g1v0394000.1.exon.5;Parent=LotjaGi3g1v0394000.1
LjG1.1_chr3	PGSB	CDS	79331430	79331516	.	-	0	ID=LotjaGi3g1v0394000.1.CDS.5;Parent=LotjaGi3g1v0394000.1
LjG1.1_chr3	PGSB	exon	79331624	79331830	.	-	.	ID=LotjaGi3g1v0394000.1.exon.6;Parent=LotjaGi3g1v0394000.1
LjG1.1_chr3	PGSB	CDS	79331624	79331830	.	-	0	ID=LotjaGi3g1v0394000.1.CDS.6;Parent=LotjaGi3g1v0394000.1
LjG1.1_chr3	PGSB	exon	79332375	79332599	.	-	.	ID=LotjaGi3g1v0394000.1.exon.7;Parent=LotjaGi3g1v0394000.1
LjG1.1_chr3	PGSB	CDS	79332375	79332599	.	-	0	ID=LotjaGi3g1v0394000.1.CDS.7;Parent=LotjaGi3g1v0394000.1
LjG1.1_chr3	PGSB	exon	79333098	79333153	.	-	.	ID=LotjaGi3g1v0394000.1.exon.8;Parent=LotjaGi3g1v0394000.1
LjG1.1_chr3	PGSB	CDS	79333098	79333153	.	-	2	ID=LotjaGi3g1v0394000.1.CDS.8;Parent=LotjaGi3g1v0394000.1
LjG1.1_chr3	PGSB	exon	79333436	79333542	.	-	.	ID=LotjaGi3g1v0394000.1.exon.9;Parent=LotjaGi3g1v0394000.1
LjG1.1_chr3	PGSB	CDS	79333436	79333542	.	-	1	ID=LotjaGi3g1v0394000.1.CDS.9;Parent=LotjaGi3g1v0394000.1
LjG1.1_chr3	PGSB	CDS	79334280	79334959	.	-	0	ID=LotjaGi3g1v0394000.1.CDS.10;Parent=LotjaGi3g1v0394000.1
LjG1.1_chr3	PGSB	exon	79334280	79335241	.	-	.	ID=LotjaGi3g1v0394000.1.exon.10;Parent=LotjaGi3g1v0394000.1
LjG1.1_chr3	PGSB	five_prime_UTR	79334960	79335241	.	-	.	ID=LotjaGi3g1v0394000.1.five_prime_UTR.2;Parent=LotjaGi3g1v0394000.1
###
LjG1.1_chr3	PGSB	five_prime_UTR	79334960	79335241	.	-	.	ID=LotjaGi3g1v0394000.1.five_prime_UTR.2;Parent=LotjaGi3g1v0394000.1
LjG1.1_chr3	PGSB	gene	79351719	79352804	.	+	.	ID=LotjaGi3g1v0394100
LjG1.1_chr3	PGSB	mRNA	79351719	79352804	.	+	.	ID=LotjaGi3g1v0394100.1;Parent=LotjaGi3g1v0394100;description=Ankyrin repeat protein;ahrdqual=***;GO=GO:0016020,GO:0016021;IPR=IPR026961;Pfam=PF13962;te-related=0
LjG1.1_chr3	PGSB	five_prime_UTR	79351719	79351767	.	+	.	ID=LotjaGi3g1v0394100.1.five_prime_UTR.1;Parent=LotjaGi3g1v0394100.1
LjG1.1_chr3	PGSB	exon	79351719	79352804	.	+	.	ID=LotjaGi3g1v0394100.1.exon.1;Parent=LotjaGi3g1v0394100.1
LjG1.1_chr3	PGSB	CDS	79351768	79352448	.	+	0	ID=LotjaGi3g1v0394100.1.CDS.1;Parent=LotjaGi3g1v0394100.1
LjG1.1_chr3	PGSB	three_prime_UTR	79352449	79352804	.	+	.	ID=LotjaGi3g1v0394100.1.three_prime_UTR.2;Parent=LotjaGi3g1v0394100.1
###
LjG1.1_chr3	PGSB	three_prime_UTR	79352449	79352804	.	+	.	ID=LotjaGi3g1v0394100.1.three_prime_UTR.2;Parent=LotjaGi3g1v0394100.1
LjG1.1_chr3	PGSB	gene	79363261	79364128	.	-	.	ID=LotjaGi3g1v0394200_LC
LjG1.1_chr3	PGSB	mRNA	79363261	79364128	.	-	.	ID=LotjaGi3g1v0394200_LC.1;Parent=LotjaGi3g1v0394200_LC;description=RNA-directed DNA polymerase (reverse transcriptase)-related family protein;ahrdqual=--*;IPR=IPR026960;Pfam=PF13966;te-related=1
LjG1.1_chr3	PGSB	three_prime_UTR	79363261	79363505	.	-	.	ID=LotjaGi3g1v0394200_LC.1.three_prime_UTR.1;Parent=LotjaGi3g1v0394200_LC.1
LjG1.1_chr3	PGSB	exon	79363261	79364128	.	-	.	ID=LotjaGi3g1v0394200_LC.1.exon.1;Parent=LotjaGi3g1v0394200_LC.1
LjG1.1_chr3	PGSB	CDS	79363506	79363874	.	-	0	ID=LotjaGi3g1v0394200_LC.1.CDS.1;Parent=LotjaGi3g1v0394200_LC.1
LjG1.1_chr3	PGSB	five_prime_UTR	79363875	79364128	.	-	.	ID=LotjaGi3g1v0394200_LC.1.five_prime_UTR.2;Parent=LotjaGi3g1v0394200_LC.1
###
LjG1.1_chr3	PGSB	five_prime_UTR	79363875	79364128	.	-	.	ID=LotjaGi3g1v0394200_LC.1.five_prime_UTR.2;Parent=LotjaGi3g1v0394200_LC.1
LjG1.1_chr3	PGSB	gene	79373601	79388871	.	-	.	ID=LotjaGi3g1v0394300
LjG1.1_chr3	PGSB	mRNA	79373601	79388871	.	-	.	ID=LotjaGi3g1v0394300.1;Parent=LotjaGi3g1v0394300;description=Trehalose 6-phosphate phosphatase;ahrdqual=***;GO=GO:0003824,GO:0004805,GO:0005992,GO:0016311,GO:0016787;IPR=IPR006379,IPR023214,IPR003337,IPR003337;Pfam=TIGR01484,SSF56784,TIGR00685,PF02358;te-related=0
LjG1.1_chr3	PGSB	three_prime_UTR	79373601	79373809	.	-	.	ID=LotjaGi3g1v0394300.1.three_prime_UTR.1;Parent=LotjaGi3g1v0394300.1
LjG1.1_chr3	PGSB	exon	79373601	79373962	.	-	.	ID=LotjaGi3g1v0394300.1.exon.1;Parent=LotjaGi3g1v0394300.1
LjG1.1_chr3	PGSB	CDS	79373810	79373962	.	-	0	ID=LotjaGi3g1v0394300.1.CDS.1;Parent=LotjaGi3g1v0394300.1
LjG1.1_chr3	PGSB	exon	79374082	79374222	.	-	.	ID=LotjaGi3g1v0394300.1.exon.2;Parent=LotjaGi3g1v0394300.1
LjG1.1_chr3	PGSB	CDS	79374082	79374222	.	-	0	ID=LotjaGi3g1v0394300.1.CDS.2;Parent=LotjaGi3g1v0394300.1
LjG1.1_chr3	PGSB	exon	79374321	79374398	.	-	.	ID=LotjaGi3g1v0394300.1.exon.3;Parent=LotjaGi3g1v0394300.1
LjG1.1_chr3	PGSB	CDS	79374321	79374398	.	-	0	ID=LotjaGi3g1v0394300.1.CDS.3;Parent=LotjaGi3g1v0394300.1
LjG1.1_chr3	PGSB	exon	79374483	79374587	.	-	.	ID=LotjaGi3g1v0394300.1.exon.4;Parent=LotjaGi3g1v0394300.1
LjG1.1_chr3	PGSB	CDS	79374483	79374587	.	-	0	ID=LotjaGi3g1v0394300.1.CDS.4;Parent=LotjaGi3g1v0394300.1
LjG1.1_chr3	PGSB	exon	79374737	79374793	.	-	.	ID=LotjaGi3g1v0394300.1.exon.5;Parent=LotjaGi3g1v0394300.1
LjG1.1_chr3	PGSB	CDS	79374737	79374793	.	-	0	ID=LotjaGi3g1v0394300.1.CDS.5;Parent=LotjaGi3g1v0394300.1
LjG1.1_chr3	PGSB	exon	79374925	79375050	.	-	.	ID=LotjaGi3g1v0394300.1.exon.6;Parent=LotjaGi3g1v0394300.1
LjG1.1_chr3	PGSB	CDS	79374925	79375050	.	-	0	ID=LotjaGi3g1v0394300.1.CDS.6;Parent=LotjaGi3g1v0394300.1
LjG1.1_chr3	PGSB	exon	79375134	79375205	.	-	.	ID=LotjaGi3g1v0394300.1.exon.7;Parent=LotjaGi3g1v0394300.1
LjG1.1_chr3	PGSB	CDS	79375134	79375205	.	-	0	ID=LotjaGi3g1v0394300.1.CDS.7;Parent=LotjaGi3g1v0394300.1
LjG1.1_chr3	PGSB	exon	79375443	79375583	.	-	.	ID=LotjaGi3g1v0394300.1.exon.8;Parent=LotjaGi3g1v0394300.1
LjG1.1_chr3	PGSB	CDS	79375443	79375583	.	-	0	ID=LotjaGi3g1v0394300.1.CDS.8;Parent=LotjaGi3g1v0394300.1
LjG1.1_chr3	PGSB	CDS	79375743	79375841	.	-	0	ID=LotjaGi3g1v0394300.1.CDS.9;Parent=LotjaGi3g1v0394300.1
LjG1.1_chr3	PGSB	exon	79375743	79375888	.	-	.	ID=LotjaGi3g1v0394300.1.exon.9;Parent=LotjaGi3g1v0394300.1
LjG1.1_chr3	PGSB	five_prime_UTR	79375842	79375888	.	-	.	ID=LotjaGi3g1v0394300.1.five_prime_UTR.2;Parent=LotjaGi3g1v0394300.1
LjG1.1_chr3	PGSB	exon	79388664	79388871	.	-	.	ID=LotjaGi3g1v0394300.1.exon.10;Parent=LotjaGi3g1v0394300.1
LjG1.1_chr3	PGSB	five_prime_UTR	79388664	79388871	.	-	.	ID=LotjaGi3g1v0394300.1.five_prime_UTR.3;Parent=LotjaGi3g1v0394300.1
###
LjG1.1_chr3	PGSB	five_prime_UTR	79388664	79388871	.	-	.	ID=LotjaGi3g1v0394300.1.five_prime_UTR.3;Parent=LotjaGi3g1v0394300.1
LjG1.1_chr3	PGSB	gene	79420916	79426872	.	+	.	ID=LotjaGi3g1v0394400
LjG1.1_chr3	PGSB	mRNA	79420916	79426872	.	+	.	ID=LotjaGi3g1v0394400.1;Parent=LotjaGi3g1v0394400;description=helicase with zinc finger protein;ahrdqual=***;IPR=IPR006476,IPR006476;Pfam=TIGR01589,PF09713;te-related=0
LjG1.1_chr3	PGSB	exon	79420916	79421416	.	+	.	ID=LotjaGi3g1v0394400.1.exon.1;Parent=LotjaGi3g1v0394400.1
LjG1.1_chr3	PGSB	five_prime_UTR	79420916	79421416	.	+	.	ID=LotjaGi3g1v0394400.1.five_prime_UTR.1;Parent=LotjaGi3g1v0394400.1
LjG1.1_chr3	PGSB	five_prime_UTR	79422128	79422247	.	+	.	ID=LotjaGi3g1v0394400.1.five_prime_UTR.2;Parent=LotjaGi3g1v0394400.1
LjG1.1_chr3	PGSB	exon	79422128	79422262	.	+	.	ID=LotjaGi3g1v0394400.1.exon.2;Parent=LotjaGi3g1v0394400.1
LjG1.1_chr3	PGSB	CDS	79422248	79422262	.	+	0	ID=LotjaGi3g1v0394400.1.CDS.1;Parent=LotjaGi3g1v0394400.1
LjG1.1_chr3	PGSB	exon	79422839	79422994	.	+	.	ID=LotjaGi3g1v0394400.1.exon.3;Parent=LotjaGi3g1v0394400.1
LjG1.1_chr3	PGSB	CDS	79422839	79422994	.	+	0	ID=LotjaGi3g1v0394400.1.CDS.2;Parent=LotjaGi3g1v0394400.1
LjG1.1_chr3	PGSB	exon	79423160	79423265	.	+	.	ID=LotjaGi3g1v0394400.1.exon.4;Parent=LotjaGi3g1v0394400.1
LjG1.1_chr3	PGSB	CDS	79423160	79423265	.	+	0	ID=LotjaGi3g1v0394400.1.CDS.3;Parent=LotjaGi3g1v0394400.1
LjG1.1_chr3	PGSB	exon	79423557	79423739	.	+	.	ID=LotjaGi3g1v0394400.1.exon.5;Parent=LotjaGi3g1v0394400.1
LjG1.1_chr3	PGSB	CDS	79423557	79423739	.	+	2	ID=LotjaGi3g1v0394400.1.CDS.4;Parent=LotjaGi3g1v0394400.1
LjG1.1_chr3	PGSB	exon	79424640	79424805	.	+	.	ID=LotjaGi3g1v0394400.1.exon.6;Parent=LotjaGi3g1v0394400.1
LjG1.1_chr3	PGSB	CDS	79424640	79424805	.	+	2	ID=LotjaGi3g1v0394400.1.CDS.5;Parent=LotjaGi3g1v0394400.1
LjG1.1_chr3	PGSB	exon	79425249	79425553	.	+	.	ID=LotjaGi3g1v0394400.1.exon.7;Parent=LotjaGi3g1v0394400.1
LjG1.1_chr3	PGSB	CDS	79425249	79425553	.	+	1	ID=LotjaGi3g1v0394400.1.CDS.6;Parent=LotjaGi3g1v0394400.1
LjG1.1_chr3	PGSB	exon	79426089	79426178	.	+	.	ID=LotjaGi3g1v0394400.1.exon.8;Parent=LotjaGi3g1v0394400.1
LjG1.1_chr3	PGSB	CDS	79426089	79426178	.	+	2	ID=LotjaGi3g1v0394400.1.CDS.7;Parent=LotjaGi3g1v0394400.1
LjG1.1_chr3	PGSB	CDS	79426302	79426363	.	+	2	ID=LotjaGi3g1v0394400.1.CDS.8;Parent=LotjaGi3g1v0394400.1
LjG1.1_chr3	PGSB	exon	79426302	79426872	.	+	.	ID=LotjaGi3g1v0394400.1.exon.9;Parent=LotjaGi3g1v0394400.1
LjG1.1_chr3	PGSB	three_prime_UTR	79426364	79426872	.	+	.	ID=LotjaGi3g1v0394400.1.three_prime_UTR.3;Parent=LotjaGi3g1v0394400.1
LjG1.1_chr3	PGSB	mRNA	79422607	79426363	.	+	.	ID=LotjaGi3g1v0394400.2;Parent=LotjaGi3g1v0394400;description=helicase with zinc finger protein;ahrdqual=***;IPR=IPR006476,IPR006476;Pfam=PF09713,TIGR01589;te-related=0
LjG1.1_chr3	PGSB	exon	79422607	79422618	.	+	.	ID=LotjaGi3g1v0394400.2.exon.1;Parent=LotjaGi3g1v0394400.2
LjG1.1_chr3	PGSB	five_prime_UTR	79422607	79422618	.	+	.	ID=LotjaGi3g1v0394400.2.five_prime_UTR.1;Parent=LotjaGi3g1v0394400.2
LjG1.1_chr3	PGSB	exon	79422839	79422994	.	+	.	ID=LotjaGi3g1v0394400.2.exon.2;Parent=LotjaGi3g1v0394400.2
LjG1.1_chr3	PGSB	five_prime_UTR	79422839	79422994	.	+	.	ID=LotjaGi3g1v0394400.2.five_prime_UTR.2;Parent=LotjaGi3g1v0394400.2
LjG1.1_chr3	PGSB	five_prime_UTR	79423160	79423195	.	+	.	ID=LotjaGi3g1v0394400.2.five_prime_UTR.3;Parent=LotjaGi3g1v0394400.2
LjG1.1_chr3	PGSB	exon	79423160	79423265	.	+	.	ID=LotjaGi3g1v0394400.2.exon.3;Parent=LotjaGi3g1v0394400.2
LjG1.1_chr3	PGSB	CDS	79423196	79423265	.	+	0	ID=LotjaGi3g1v0394400.2.CDS.1;Parent=LotjaGi3g1v0394400.2
LjG1.1_chr3	PGSB	exon	79423557	79423739	.	+	.	ID=LotjaGi3g1v0394400.2.exon.4;Parent=LotjaGi3g1v0394400.2
LjG1.1_chr3	PGSB	CDS	79423557	79423739	.	+	2	ID=LotjaGi3g1v0394400.2.CDS.2;Parent=LotjaGi3g1v0394400.2
LjG1.1_chr3	PGSB	exon	79424640	79424805	.	+	.	ID=LotjaGi3g1v0394400.2.exon.5;Parent=LotjaGi3g1v0394400.2
LjG1.1_chr3	PGSB	CDS	79424640	79424805	.	+	2	ID=LotjaGi3g1v0394400.2.CDS.3;Parent=LotjaGi3g1v0394400.2
LjG1.1_chr3	PGSB	exon	79425249	79425553	.	+	.	ID=LotjaGi3g1v0394400.2.exon.6;Parent=LotjaGi3g1v0394400.2
LjG1.1_chr3	PGSB	CDS	79425249	79425553	.	+	1	ID=LotjaGi3g1v0394400.2.CDS.4;Parent=LotjaGi3g1v0394400.2
LjG1.1_chr3	PGSB	exon	79426089	79426178	.	+	.	ID=LotjaGi3g1v0394400.2.exon.7;Parent=LotjaGi3g1v0394400.2
LjG1.1_chr3	PGSB	CDS	79426089	79426178	.	+	2	ID=LotjaGi3g1v0394400.2.CDS.5;Parent=LotjaGi3g1v0394400.2
LjG1.1_chr3	PGSB	exon	79426302	79426363	.	+	.	ID=LotjaGi3g1v0394400.2.exon.8;Parent=LotjaGi3g1v0394400.2
LjG1.1_chr3	PGSB	CDS	79426302	79426363	.	+	2	ID=LotjaGi3g1v0394400.2.CDS.6;Parent=LotjaGi3g1v0394400.2
LjG1.1_chr3	PGSB	mRNA	79422723	79426363	.	+	.	ID=LotjaGi3g1v0394400.3;Parent=LotjaGi3g1v0394400;description=helicase with zinc finger protein;ahrdqual=***;te-related=0
LjG1.1_chr3	PGSB	exon	79422723	79422737	.	+	.	ID=LotjaGi3g1v0394400.3.exon.1;Parent=LotjaGi3g1v0394400.3
LjG1.1_chr3	PGSB	five_prime_UTR	79422723	79422737	.	+	.	ID=LotjaGi3g1v0394400.3.five_prime_UTR.1;Parent=LotjaGi3g1v0394400.3
LjG1.1_chr3	PGSB	exon	79422839	79422994	.	+	.	ID=LotjaGi3g1v0394400.3.exon.2;Parent=LotjaGi3g1v0394400.3
LjG1.1_chr3	PGSB	five_prime_UTR	79422839	79422994	.	+	.	ID=LotjaGi3g1v0394400.3.five_prime_UTR.2;Parent=LotjaGi3g1v0394400.3
LjG1.1_chr3	PGSB	exon	79423160	79423265	.	+	.	ID=LotjaGi3g1v0394400.3.exon.3;Parent=LotjaGi3g1v0394400.3
LjG1.1_chr3	PGSB	five_prime_UTR	79423160	79423265	.	+	.	ID=LotjaGi3g1v0394400.3.five_prime_UTR.3;Parent=LotjaGi3g1v0394400.3
LjG1.1_chr3	PGSB	exon	79423557	79423739	.	+	.	ID=LotjaGi3g1v0394400.3.exon.4;Parent=LotjaGi3g1v0394400.3
LjG1.1_chr3	PGSB	five_prime_UTR	79423557	79423739	.	+	.	ID=LotjaGi3g1v0394400.3.five_prime_UTR.4;Parent=LotjaGi3g1v0394400.3
LjG1.1_chr3	PGSB	five_prime_UTR	79424635	79424716	.	+	.	ID=LotjaGi3g1v0394400.3.five_prime_UTR.5;Parent=LotjaGi3g1v0394400.3
LjG1.1_chr3	PGSB	exon	79424635	79424805	.	+	.	ID=LotjaGi3g1v0394400.3.exon.5;Parent=LotjaGi3g1v0394400.3
LjG1.1_chr3	PGSB	CDS	79424717	79424805	.	+	0	ID=LotjaGi3g1v0394400.3.CDS.1;Parent=LotjaGi3g1v0394400.3
LjG1.1_chr3	PGSB	exon	79425249	79425553	.	+	.	ID=LotjaGi3g1v0394400.3.exon.6;Parent=LotjaGi3g1v0394400.3
LjG1.1_chr3	PGSB	CDS	79425249	79425553	.	+	1	ID=LotjaGi3g1v0394400.3.CDS.2;Parent=LotjaGi3g1v0394400.3
LjG1.1_chr3	PGSB	exon	79426089	79426178	.	+	.	ID=LotjaGi3g1v0394400.3.exon.7;Parent=LotjaGi3g1v0394400.3
LjG1.1_chr3	PGSB	CDS	79426089	79426178	.	+	2	ID=LotjaGi3g1v0394400.3.CDS.3;Parent=LotjaGi3g1v0394400.3
LjG1.1_chr3	PGSB	exon	79426302	79426363	.	+	.	ID=LotjaGi3g1v0394400.3.exon.8;Parent=LotjaGi3g1v0394400.3
LjG1.1_chr3	PGSB	CDS	79426302	79426363	.	+	2	ID=LotjaGi3g1v0394400.3.CDS.4;Parent=LotjaGi3g1v0394400.3
LjG1.1_chr3	PGSB	mRNA	79422723	79426368	.	+	.	ID=LotjaGi3g1v0394400.4;Parent=LotjaGi3g1v0394400;description=helicase with zinc finger protein;ahrdqual=***;IPR=IPR006476,IPR006476;Pfam=PF09713,TIGR01589;te-related=0
LjG1.1_chr3	PGSB	five_prime_UTR	79422723	79422734	.	+	.	ID=LotjaGi3g1v0394400.4.five_prime_UTR.1;Parent=LotjaGi3g1v0394400.4
LjG1.1_chr3	PGSB	exon	79422723	79422737	.	+	.	ID=LotjaGi3g1v0394400.4.exon.1;Parent=LotjaGi3g1v0394400.4
LjG1.1_chr3	PGSB	CDS	79422735	79422737	.	+	0	ID=LotjaGi3g1v0394400.4.CDS.1;Parent=LotjaGi3g1v0394400.4
LjG1.1_chr3	PGSB	exon	79422839	79422994	.	+	.	ID=LotjaGi3g1v0394400.4.exon.2;Parent=LotjaGi3g1v0394400.4
LjG1.1_chr3	PGSB	CDS	79422839	79422994	.	+	0	ID=LotjaGi3g1v0394400.4.CDS.2;Parent=LotjaGi3g1v0394400.4
LjG1.1_chr3	PGSB	exon	79423160	79423265	.	+	.	ID=LotjaGi3g1v0394400.4.exon.3;Parent=LotjaGi3g1v0394400.4
LjG1.1_chr3	PGSB	CDS	79423160	79423265	.	+	0	ID=LotjaGi3g1v0394400.4.CDS.3;Parent=LotjaGi3g1v0394400.4
LjG1.1_chr3	PGSB	exon	79423557	79423739	.	+	.	ID=LotjaGi3g1v0394400.4.exon.4;Parent=LotjaGi3g1v0394400.4
LjG1.1_chr3	PGSB	CDS	79423557	79423739	.	+	2	ID=LotjaGi3g1v0394400.4.CDS.4;Parent=LotjaGi3g1v0394400.4
LjG1.1_chr3	PGSB	exon	79424640	79424805	.	+	.	ID=LotjaGi3g1v0394400.4.exon.5;Parent=LotjaGi3g1v0394400.4
LjG1.1_chr3	PGSB	CDS	79424640	79424805	.	+	2	ID=LotjaGi3g1v0394400.4.CDS.5;Parent=LotjaGi3g1v0394400.4
LjG1.1_chr3	PGSB	exon	79425249	79425553	.	+	.	ID=LotjaGi3g1v0394400.4.exon.6;Parent=LotjaGi3g1v0394400.4
LjG1.1_chr3	PGSB	CDS	79425249	79425553	.	+	1	ID=LotjaGi3g1v0394400.4.CDS.6;Parent=LotjaGi3g1v0394400.4
LjG1.1_chr3	PGSB	exon	79426089	79426178	.	+	.	ID=LotjaGi3g1v0394400.4.exon.7;Parent=LotjaGi3g1v0394400.4
LjG1.1_chr3	PGSB	CDS	79426089	79426178	.	+	2	ID=LotjaGi3g1v0394400.4.CDS.7;Parent=LotjaGi3g1v0394400.4
LjG1.1_chr3	PGSB	CDS	79426302	79426363	.	+	2	ID=LotjaGi3g1v0394400.4.CDS.8;Parent=LotjaGi3g1v0394400.4
LjG1.1_chr3	PGSB	exon	79426302	79426368	.	+	.	ID=LotjaGi3g1v0394400.4.exon.8;Parent=LotjaGi3g1v0394400.4
LjG1.1_chr3	PGSB	three_prime_UTR	79426364	79426368	.	+	.	ID=LotjaGi3g1v0394400.4.three_prime_UTR.2;Parent=LotjaGi3g1v0394400.4
###
LjG1.1_chr3	PGSB	three_prime_UTR	79426364	79426368	.	+	.	ID=LotjaGi3g1v0394400.4.three_prime_UTR.2;Parent=LotjaGi3g1v0394400.4
LjG1.1_chr3	PGSB	gene	79429988	79437429	.	+	.	ID=LotjaGi3g1v0394500_LC
LjG1.1_chr3	PGSB	mRNA	79429988	79437429	.	+	.	ID=LotjaGi3g1v0394500_LC.1;Parent=LotjaGi3g1v0394500_LC;description=Arginine-glutamic acid dipeptide repeats;ahrdqual=*-*;IPR=IPR009057;Pfam=SSF46689;te-related=0
LjG1.1_chr3	PGSB	exon	79429988	79430102	.	+	.	ID=LotjaGi3g1v0394500_LC.1.exon.1;Parent=LotjaGi3g1v0394500_LC.1
LjG1.1_chr3	PGSB	five_prime_UTR	79429988	79430102	.	+	.	ID=LotjaGi3g1v0394500_LC.1.five_prime_UTR.1;Parent=LotjaGi3g1v0394500_LC.1
LjG1.1_chr3	PGSB	exon	79430317	79430378	.	+	.	ID=LotjaGi3g1v0394500_LC.1.exon.2;Parent=LotjaGi3g1v0394500_LC.1
LjG1.1_chr3	PGSB	five_prime_UTR	79430317	79430378	.	+	.	ID=LotjaGi3g1v0394500_LC.1.five_prime_UTR.2;Parent=LotjaGi3g1v0394500_LC.1
LjG1.1_chr3	PGSB	exon	79431098	79431159	.	+	.	ID=LotjaGi3g1v0394500_LC.1.exon.3;Parent=LotjaGi3g1v0394500_LC.1
LjG1.1_chr3	PGSB	five_prime_UTR	79431098	79431159	.	+	.	ID=LotjaGi3g1v0394500_LC.1.five_prime_UTR.3;Parent=LotjaGi3g1v0394500_LC.1
LjG1.1_chr3	PGSB	five_prime_UTR	79432152	79432228	.	+	.	ID=LotjaGi3g1v0394500_LC.1.five_prime_UTR.4;Parent=LotjaGi3g1v0394500_LC.1
LjG1.1_chr3	PGSB	exon	79432152	79432912	.	+	.	ID=LotjaGi3g1v0394500_LC.1.exon.4;Parent=LotjaGi3g1v0394500_LC.1
LjG1.1_chr3	PGSB	CDS	79432229	79432912	.	+	0	ID=LotjaGi3g1v0394500_LC.1.CDS.1;Parent=LotjaGi3g1v0394500_LC.1
LjG1.1_chr3	PGSB	CDS	79433198	79434676	.	+	0	ID=LotjaGi3g1v0394500_LC.1.CDS.2;Parent=LotjaGi3g1v0394500_LC.1
LjG1.1_chr3	PGSB	exon	79433198	79434706	.	+	.	ID=LotjaGi3g1v0394500_LC.1.exon.5;Parent=LotjaGi3g1v0394500_LC.1
LjG1.1_chr3	PGSB	three_prime_UTR	79434677	79434706	.	+	.	ID=LotjaGi3g1v0394500_LC.1.three_prime_UTR.5;Parent=LotjaGi3g1v0394500_LC.1
LjG1.1_chr3	PGSB	exon	79437011	79437429	.	+	.	ID=LotjaGi3g1v0394500_LC.1.exon.6;Parent=LotjaGi3g1v0394500_LC.1
LjG1.1_chr3	PGSB	three_prime_UTR	79437011	79437429	.	+	.	ID=LotjaGi3g1v0394500_LC.1.three_prime_UTR.6;Parent=LotjaGi3g1v0394500_LC.1
###
LjG1.1_chr3	PGSB	three_prime_UTR	79437011	79437429	.	+	.	ID=LotjaGi3g1v0394500_LC.1.three_prime_UTR.6;Parent=LotjaGi3g1v0394500_LC.1
LjG1.1_chr3	PGSB	gene	79441103	79446489	.	+	.	ID=LotjaGi3g1v0394600
LjG1.1_chr3	PGSB	mRNA	79441103	79446489	.	+	.	ID=LotjaGi3g1v0394600.1;Parent=LotjaGi3g1v0394600;description=Cyclic nucleotide-gated ion channel-like protein;ahrdqual=***;GO=GO:0003700,GO:0005216,GO:0006355,GO:0006811,GO:0016020,GO:0016021,GO:0034220,GO:0043565,GO:0055085;IPR=IPR005821,IPR018490;Pfam=PF00520,SSF51206,SSF81324,SSF81324;te-related=0
LjG1.1_chr3	PGSB	five_prime_UTR	79441103	79441432	.	+	.	ID=LotjaGi3g1v0394600.1.five_prime_UTR.1;Parent=LotjaGi3g1v0394600.1
LjG1.1_chr3	PGSB	exon	79441103	79441461	.	+	.	ID=LotjaGi3g1v0394600.1.exon.1;Parent=LotjaGi3g1v0394600.1
LjG1.1_chr3	PGSB	CDS	79441433	79441461	.	+	0	ID=LotjaGi3g1v0394600.1.CDS.1;Parent=LotjaGi3g1v0394600.1
LjG1.1_chr3	PGSB	exon	79441852	79442338	.	+	.	ID=LotjaGi3g1v0394600.1.exon.2;Parent=LotjaGi3g1v0394600.1
LjG1.1_chr3	PGSB	CDS	79441852	79442338	.	+	1	ID=LotjaGi3g1v0394600.1.CDS.2;Parent=LotjaGi3g1v0394600.1
LjG1.1_chr3	PGSB	exon	79442721	79442933	.	+	.	ID=LotjaGi3g1v0394600.1.exon.3;Parent=LotjaGi3g1v0394600.1
LjG1.1_chr3	PGSB	CDS	79442721	79442933	.	+	0	ID=LotjaGi3g1v0394600.1.CDS.3;Parent=LotjaGi3g1v0394600.1
LjG1.1_chr3	PGSB	exon	79443035	79443339	.	+	.	ID=LotjaGi3g1v0394600.1.exon.4;Parent=LotjaGi3g1v0394600.1
LjG1.1_chr3	PGSB	CDS	79443035	79443339	.	+	0	ID=LotjaGi3g1v0394600.1.CDS.4;Parent=LotjaGi3g1v0394600.1
LjG1.1_chr3	PGSB	exon	79443565	79443676	.	+	.	ID=LotjaGi3g1v0394600.1.exon.5;Parent=LotjaGi3g1v0394600.1
LjG1.1_chr3	PGSB	CDS	79443565	79443676	.	+	1	ID=LotjaGi3g1v0394600.1.CDS.5;Parent=LotjaGi3g1v0394600.1
LjG1.1_chr3	PGSB	exon	79444115	79444351	.	+	.	ID=LotjaGi3g1v0394600.1.exon.6;Parent=LotjaGi3g1v0394600.1
LjG1.1_chr3	PGSB	CDS	79444115	79444351	.	+	0	ID=LotjaGi3g1v0394600.1.CDS.6;Parent=LotjaGi3g1v0394600.1
LjG1.1_chr3	PGSB	CDS	79444456	79444893	.	+	0	ID=LotjaGi3g1v0394600.1.CDS.7;Parent=LotjaGi3g1v0394600.1
LjG1.1_chr3	PGSB	exon	79444456	79446489	.	+	.	ID=LotjaGi3g1v0394600.1.exon.7;Parent=LotjaGi3g1v0394600.1
LjG1.1_chr3	PGSB	three_prime_UTR	79444894	79446489	.	+	.	ID=LotjaGi3g1v0394600.1.three_prime_UTR.2;Parent=LotjaGi3g1v0394600.1
LjG1.1_chr3	PGSB	mRNA	79441242	79446154	.	+	.	ID=LotjaGi3g1v0394600.2;Parent=LotjaGi3g1v0394600;description=Cyclic nucleotide-gated ion channel-like protein;ahrdqual=***;GO=GO:0003700,GO:0005216,GO:0006355,GO:0006811,GO:0016020,GO:0016021,GO:0034220,GO:0043565,GO:0055085;IPR=IPR005821,IPR018490;Pfam=SSF81324,SSF81324,PF00520,SSF51206;te-related=0
LjG1.1_chr3	PGSB	five_prime_UTR	79441242	79441432	.	+	.	ID=LotjaGi3g1v0394600.2.five_prime_UTR.1;Parent=LotjaGi3g1v0394600.2
LjG1.1_chr3	PGSB	exon	79441242	79441461	.	+	.	ID=LotjaGi3g1v0394600.2.exon.1;Parent=LotjaGi3g1v0394600.2
LjG1.1_chr3	PGSB	CDS	79441433	79441461	.	+	0	ID=LotjaGi3g1v0394600.2.CDS.1;Parent=LotjaGi3g1v0394600.2
LjG1.1_chr3	PGSB	exon	79441852	79442338	.	+	.	ID=LotjaGi3g1v0394600.2.exon.2;Parent=LotjaGi3g1v0394600.2
LjG1.1_chr3	PGSB	CDS	79441852	79442338	.	+	1	ID=LotjaGi3g1v0394600.2.CDS.2;Parent=LotjaGi3g1v0394600.2
LjG1.1_chr3	PGSB	exon	79442721	79442933	.	+	.	ID=LotjaGi3g1v0394600.2.exon.3;Parent=LotjaGi3g1v0394600.2
LjG1.1_chr3	PGSB	CDS	79442721	79442933	.	+	0	ID=LotjaGi3g1v0394600.2.CDS.3;Parent=LotjaGi3g1v0394600.2
LjG1.1_chr3	PGSB	exon	79443035	79443339	.	+	.	ID=LotjaGi3g1v0394600.2.exon.4;Parent=LotjaGi3g1v0394600.2
LjG1.1_chr3	PGSB	CDS	79443035	79443339	.	+	0	ID=LotjaGi3g1v0394600.2.CDS.4;Parent=LotjaGi3g1v0394600.2
LjG1.1_chr3	PGSB	exon	79443565	79443676	.	+	.	ID=LotjaGi3g1v0394600.2.exon.5;Parent=LotjaGi3g1v0394600.2
LjG1.1_chr3	PGSB	CDS	79443565	79443676	.	+	1	ID=LotjaGi3g1v0394600.2.CDS.5;Parent=LotjaGi3g1v0394600.2
LjG1.1_chr3	PGSB	exon	79444115	79444351	.	+	.	ID=LotjaGi3g1v0394600.2.exon.6;Parent=LotjaGi3g1v0394600.2
LjG1.1_chr3	PGSB	CDS	79444115	79444351	.	+	0	ID=LotjaGi3g1v0394600.2.CDS.6;Parent=LotjaGi3g1v0394600.2
LjG1.1_chr3	PGSB	exon	79444456	79444853	.	+	.	ID=LotjaGi3g1v0394600.2.exon.7;Parent=LotjaGi3g1v0394600.2
LjG1.1_chr3	PGSB	CDS	79444456	79444853	.	+	0	ID=LotjaGi3g1v0394600.2.CDS.7;Parent=LotjaGi3g1v0394600.2
LjG1.1_chr3	PGSB	CDS	79445539	79445836	.	+	1	ID=LotjaGi3g1v0394600.2.CDS.8;Parent=LotjaGi3g1v0394600.2
LjG1.1_chr3	PGSB	exon	79445539	79446154	.	+	.	ID=LotjaGi3g1v0394600.2.exon.8;Parent=LotjaGi3g1v0394600.2
LjG1.1_chr3	PGSB	three_prime_UTR	79445837	79446154	.	+	.	ID=LotjaGi3g1v0394600.2.three_prime_UTR.2;Parent=LotjaGi3g1v0394600.2
LjG1.1_chr3	PGSB	mRNA	79441244	79446489	.	+	.	ID=LotjaGi3g1v0394600.3;Parent=LotjaGi3g1v0394600;description=Cyclic nucleotide-gated ion channel-like protein;ahrdqual=***;GO=GO:0003700,GO:0005216,GO:0006355,GO:0006811,GO:0016020,GO:0016021,GO:0034220,GO:0043565,GO:0055085;IPR=IPR018490,IPR005821;Pfam=SSF81324,SSF51206,PF00520;te-related=0
LjG1.1_chr3	PGSB	exon	79441244	79441394	.	+	.	ID=LotjaGi3g1v0394600.3.exon.1;Parent=LotjaGi3g1v0394600.3
LjG1.1_chr3	PGSB	five_prime_UTR	79441244	79441394	.	+	.	ID=LotjaGi3g1v0394600.3.five_prime_UTR.1;Parent=LotjaGi3g1v0394600.3
LjG1.1_chr3	PGSB	exon	79441852	79442338	.	+	.	ID=LotjaGi3g1v0394600.3.exon.2;Parent=LotjaGi3g1v0394600.3
LjG1.1_chr3	PGSB	five_prime_UTR	79441852	79442338	.	+	.	ID=LotjaGi3g1v0394600.3.five_prime_UTR.2;Parent=LotjaGi3g1v0394600.3
LjG1.1_chr3	PGSB	five_prime_UTR	79442721	79442995	.	+	.	ID=LotjaGi3g1v0394600.3.five_prime_UTR.3;Parent=LotjaGi3g1v0394600.3
LjG1.1_chr3	PGSB	exon	79442721	79443339	.	+	.	ID=LotjaGi3g1v0394600.3.exon.3;Parent=LotjaGi3g1v0394600.3
LjG1.1_chr3	PGSB	CDS	79442996	79443339	.	+	0	ID=LotjaGi3g1v0394600.3.CDS.1;Parent=LotjaGi3g1v0394600.3
LjG1.1_chr3	PGSB	exon	79443565	79443676	.	+	.	ID=LotjaGi3g1v0394600.3.exon.4;Parent=LotjaGi3g1v0394600.3
LjG1.1_chr3	PGSB	CDS	79443565	79443676	.	+	1	ID=LotjaGi3g1v0394600.3.CDS.2;Parent=LotjaGi3g1v0394600.3
LjG1.1_chr3	PGSB	exon	79444115	79444351	.	+	.	ID=LotjaGi3g1v0394600.3.exon.5;Parent=LotjaGi3g1v0394600.3
LjG1.1_chr3	PGSB	CDS	79444115	79444351	.	+	0	ID=LotjaGi3g1v0394600.3.CDS.3;Parent=LotjaGi3g1v0394600.3
LjG1.1_chr3	PGSB	CDS	79444456	79444893	.	+	0	ID=LotjaGi3g1v0394600.3.CDS.4;Parent=LotjaGi3g1v0394600.3
LjG1.1_chr3	PGSB	exon	79444456	79446489	.	+	.	ID=LotjaGi3g1v0394600.3.exon.6;Parent=LotjaGi3g1v0394600.3
LjG1.1_chr3	PGSB	three_prime_UTR	79444894	79446489	.	+	.	ID=LotjaGi3g1v0394600.3.three_prime_UTR.4;Parent=LotjaGi3g1v0394600.3
LjG1.1_chr3	PGSB	mRNA	79441850	79444953	.	+	.	ID=LotjaGi3g1v0394600.4;Parent=LotjaGi3g1v0394600;description=Cyclic nucleotide-gated ion channel-like protein;ahrdqual=***;GO=GO:0003700,GO:0005216,GO:0006355,GO:0006811,GO:0016020,GO:0016021,GO:0034220,GO:0043565,GO:0055085;te-related=0
LjG1.1_chr3	PGSB	exon	79441850	79442338	.	+	.	ID=LotjaGi3g1v0394600.4.exon.1;Parent=LotjaGi3g1v0394600.4
LjG1.1_chr3	PGSB	five_prime_UTR	79441850	79442338	.	+	.	ID=LotjaGi3g1v0394600.4.five_prime_UTR.1;Parent=LotjaGi3g1v0394600.4
LjG1.1_chr3	PGSB	five_prime_UTR	79442445	79442995	.	+	.	ID=LotjaGi3g1v0394600.4.five_prime_UTR.2;Parent=LotjaGi3g1v0394600.4
LjG1.1_chr3	PGSB	exon	79442445	79443339	.	+	.	ID=LotjaGi3g1v0394600.4.exon.2;Parent=LotjaGi3g1v0394600.4
LjG1.1_chr3	PGSB	CDS	79442996	79443339	.	+	0	ID=LotjaGi3g1v0394600.4.CDS.1;Parent=LotjaGi3g1v0394600.4
LjG1.1_chr3	PGSB	exon	79443565	79443676	.	+	.	ID=LotjaGi3g1v0394600.4.exon.3;Parent=LotjaGi3g1v0394600.4
LjG1.1_chr3	PGSB	CDS	79443565	79443676	.	+	1	ID=LotjaGi3g1v0394600.4.CDS.2;Parent=LotjaGi3g1v0394600.4
LjG1.1_chr3	PGSB	exon	79444115	79444351	.	+	.	ID=LotjaGi3g1v0394600.4.exon.4;Parent=LotjaGi3g1v0394600.4
LjG1.1_chr3	PGSB	CDS	79444115	79444351	.	+	0	ID=LotjaGi3g1v0394600.4.CDS.3;Parent=LotjaGi3g1v0394600.4
LjG1.1_chr3	PGSB	CDS	79444456	79444893	.	+	0	ID=LotjaGi3g1v0394600.4.CDS.4;Parent=LotjaGi3g1v0394600.4
LjG1.1_chr3	PGSB	exon	79444456	79444953	.	+	.	ID=LotjaGi3g1v0394600.4.exon.5;Parent=LotjaGi3g1v0394600.4
LjG1.1_chr3	PGSB	three_prime_UTR	79444894	79444953	.	+	.	ID=LotjaGi3g1v0394600.4.three_prime_UTR.3;Parent=LotjaGi3g1v0394600.4
LjG1.1_chr3	PGSB	mRNA	79441850	79446154	.	+	.	ID=LotjaGi3g1v0394600.5;Parent=LotjaGi3g1v0394600;description=Cyclic nucleotide-gated ion channel-like protein;ahrdqual=***;GO=GO:0003700,GO:0005216,GO:0006355,GO:0006811,GO:0016020,GO:0016021,GO:0034220,GO:0043565,GO:0055085;IPR=IPR018490,IPR005821;Pfam=SSF81324,SSF51206,PF00520;te-related=0
LjG1.1_chr3	PGSB	five_prime_UTR	79441850	79442995	.	+	.	ID=LotjaGi3g1v0394600.5.five_prime_UTR.1;Parent=LotjaGi3g1v0394600.5
LjG1.1_chr3	PGSB	exon	79441850	79443339	.	+	.	ID=LotjaGi3g1v0394600.5.exon.1;Parent=LotjaGi3g1v0394600.5
LjG1.1_chr3	PGSB	CDS	79442996	79443339	.	+	0	ID=LotjaGi3g1v0394600.5.CDS.1;Parent=LotjaGi3g1v0394600.5
LjG1.1_chr3	PGSB	exon	79443565	79443676	.	+	.	ID=LotjaGi3g1v0394600.5.exon.2;Parent=LotjaGi3g1v0394600.5
LjG1.1_chr3	PGSB	CDS	79443565	79443676	.	+	1	ID=LotjaGi3g1v0394600.5.CDS.2;Parent=LotjaGi3g1v0394600.5
LjG1.1_chr3	PGSB	exon	79444115	79444351	.	+	.	ID=LotjaGi3g1v0394600.5.exon.3;Parent=LotjaGi3g1v0394600.5
LjG1.1_chr3	PGSB	CDS	79444115	79444351	.	+	0	ID=LotjaGi3g1v0394600.5.CDS.3;Parent=LotjaGi3g1v0394600.5
LjG1.1_chr3	PGSB	exon	79444456	79444853	.	+	.	ID=LotjaGi3g1v0394600.5.exon.4;Parent=LotjaGi3g1v0394600.5
LjG1.1_chr3	PGSB	CDS	79444456	79444853	.	+	0	ID=LotjaGi3g1v0394600.5.CDS.4;Parent=LotjaGi3g1v0394600.5
LjG1.1_chr3	PGSB	CDS	79445539	79445836	.	+	1	ID=LotjaGi3g1v0394600.5.CDS.5;Parent=LotjaGi3g1v0394600.5
LjG1.1_chr3	PGSB	exon	79445539	79446154	.	+	.	ID=LotjaGi3g1v0394600.5.exon.5;Parent=LotjaGi3g1v0394600.5
LjG1.1_chr3	PGSB	three_prime_UTR	79445837	79446154	.	+	.	ID=LotjaGi3g1v0394600.5.three_prime_UTR.2;Parent=LotjaGi3g1v0394600.5
###
LjG1.1_chr3	PGSB	three_prime_UTR	79445837	79446154	.	+	.	ID=LotjaGi3g1v0394600.5.three_prime_UTR.2;Parent=LotjaGi3g1v0394600.5
LjG1.1_chr3	PGSB	gene	79447752	79457000	.	+	.	ID=LotjaGi3g1v0394700
LjG1.1_chr3	PGSB	mRNA	79447752	79457000	.	+	.	ID=LotjaGi3g1v0394700.1;Parent=LotjaGi3g1v0394700;description=GDP-Man:Man(3)GlcNAc(2)-PP-Dol alpha-1,2-mannosyltransferase;ahrdqual=***;GO=GO:0004377,GO:0005789,GO:0016020,GO:0016021,GO:0016740,GO:0016757,GO:0097502;IPR=IPR001296,IPR031814;Pfam=PF00534,PF15924,SSF53756;te-related=0
LjG1.1_chr3	PGSB	five_prime_UTR	79447752	79447910	.	+	.	ID=LotjaGi3g1v0394700.1.five_prime_UTR.1;Parent=LotjaGi3g1v0394700.1
LjG1.1_chr3	PGSB	exon	79447752	79448201	.	+	.	ID=LotjaGi3g1v0394700.1.exon.1;Parent=LotjaGi3g1v0394700.1
LjG1.1_chr3	PGSB	CDS	79447911	79448201	.	+	0	ID=LotjaGi3g1v0394700.1.CDS.1;Parent=LotjaGi3g1v0394700.1
LjG1.1_chr3	PGSB	exon	79448934	79449220	.	+	.	ID=LotjaGi3g1v0394700.1.exon.2;Parent=LotjaGi3g1v0394700.1
LjG1.1_chr3	PGSB	CDS	79448934	79449220	.	+	0	ID=LotjaGi3g1v0394700.1.CDS.2;Parent=LotjaGi3g1v0394700.1
LjG1.1_chr3	PGSB	exon	79449945	79450131	.	+	.	ID=LotjaGi3g1v0394700.1.exon.3;Parent=LotjaGi3g1v0394700.1
LjG1.1_chr3	PGSB	CDS	79449945	79450131	.	+	1	ID=LotjaGi3g1v0394700.1.CDS.3;Parent=LotjaGi3g1v0394700.1
LjG1.1_chr3	PGSB	exon	79450628	79450696	.	+	.	ID=LotjaGi3g1v0394700.1.exon.4;Parent=LotjaGi3g1v0394700.1
LjG1.1_chr3	PGSB	CDS	79450628	79450696	.	+	0	ID=LotjaGi3g1v0394700.1.CDS.4;Parent=LotjaGi3g1v0394700.1
LjG1.1_chr3	PGSB	exon	79450797	79450990	.	+	.	ID=LotjaGi3g1v0394700.1.exon.5;Parent=LotjaGi3g1v0394700.1
LjG1.1_chr3	PGSB	CDS	79450797	79450990	.	+	0	ID=LotjaGi3g1v0394700.1.CDS.5;Parent=LotjaGi3g1v0394700.1
LjG1.1_chr3	PGSB	exon	79452047	79452156	.	+	.	ID=LotjaGi3g1v0394700.1.exon.6;Parent=LotjaGi3g1v0394700.1
LjG1.1_chr3	PGSB	CDS	79452047	79452156	.	+	1	ID=LotjaGi3g1v0394700.1.CDS.6;Parent=LotjaGi3g1v0394700.1
LjG1.1_chr3	PGSB	CDS	79452261	79452505	.	+	2	ID=LotjaGi3g1v0394700.1.CDS.7;Parent=LotjaGi3g1v0394700.1
LjG1.1_chr3	PGSB	exon	79452261	79457000	.	+	.	ID=LotjaGi3g1v0394700.1.exon.7;Parent=LotjaGi3g1v0394700.1
LjG1.1_chr3	PGSB	three_prime_UTR	79452506	79457000	.	+	.	ID=LotjaGi3g1v0394700.1.three_prime_UTR.2;Parent=LotjaGi3g1v0394700.1
LjG1.1_chr3	PGSB	mRNA	79447899	79452505	.	+	.	ID=LotjaGi3g1v0394700.2;Parent=LotjaGi3g1v0394700;description=GDP-Man:Man(3)GlcNAc(2)-PP-Dol alpha-1,2-mannosyltransferase;ahrdqual=***;GO=GO:0004377,GO:0005789,GO:0016020,GO:0016021,GO:0016740,GO:0016757,GO:0097502;IPR=IPR001296,IPR031814;Pfam=PF00534,PF15924,SSF53756;te-related=0
LjG1.1_chr3	PGSB	five_prime_UTR	79447899	79447910	.	+	.	ID=LotjaGi3g1v0394700.2.five_prime_UTR.1;Parent=LotjaGi3g1v0394700.2
LjG1.1_chr3	PGSB	exon	79447899	79448201	.	+	.	ID=LotjaGi3g1v0394700.2.exon.1;Parent=LotjaGi3g1v0394700.2
LjG1.1_chr3	PGSB	CDS	79447911	79448201	.	+	0	ID=LotjaGi3g1v0394700.2.CDS.1;Parent=LotjaGi3g1v0394700.2
LjG1.1_chr3	PGSB	exon	79448934	79449220	.	+	.	ID=LotjaGi3g1v0394700.2.exon.2;Parent=LotjaGi3g1v0394700.2
LjG1.1_chr3	PGSB	CDS	79448934	79449220	.	+	0	ID=LotjaGi3g1v0394700.2.CDS.2;Parent=LotjaGi3g1v0394700.2
LjG1.1_chr3	PGSB	exon	79449945	79450131	.	+	.	ID=LotjaGi3g1v0394700.2.exon.3;Parent=LotjaGi3g1v0394700.2
LjG1.1_chr3	PGSB	CDS	79449945	79450131	.	+	1	ID=LotjaGi3g1v0394700.2.CDS.3;Parent=LotjaGi3g1v0394700.2
LjG1.1_chr3	PGSB	exon	79450628	79450719	.	+	.	ID=LotjaGi3g1v0394700.2.exon.4;Parent=LotjaGi3g1v0394700.2
LjG1.1_chr3	PGSB	CDS	79450628	79450719	.	+	0	ID=LotjaGi3g1v0394700.2.CDS.4;Parent=LotjaGi3g1v0394700.2
LjG1.1_chr3	PGSB	exon	79452047	79452156	.	+	.	ID=LotjaGi3g1v0394700.2.exon.5;Parent=LotjaGi3g1v0394700.2
LjG1.1_chr3	PGSB	CDS	79452047	79452156	.	+	1	ID=LotjaGi3g1v0394700.2.CDS.5;Parent=LotjaGi3g1v0394700.2
LjG1.1_chr3	PGSB	exon	79452261	79452505	.	+	.	ID=LotjaGi3g1v0394700.2.exon.6;Parent=LotjaGi3g1v0394700.2
LjG1.1_chr3	PGSB	CDS	79452261	79452505	.	+	2	ID=LotjaGi3g1v0394700.2.CDS.6;Parent=LotjaGi3g1v0394700.2
###
LjG1.1_chr3	PGSB	CDS	79452261	79452505	.	+	2	ID=LotjaGi3g1v0394700.2.CDS.6;Parent=LotjaGi3g1v0394700.2
LjG1.1_chr3	PGSB	gene	79447752	79459319	.	-	.	ID=LotjaGi3g1v0394800
LjG1.1_chr3	PGSB	mRNA	79455788	79459319	.	-	.	ID=LotjaGi3g1v0394800.1;Parent=LotjaGi3g1v0394800;description=Reduced male fertility, Probable F-box protein;ahrdqual=***;IPR=IPR001810;Pfam=SSF81383;te-related=0
LjG1.1_chr3	PGSB	exon	79455788	79455870	.	-	.	ID=LotjaGi3g1v0394800.1.exon.1;Parent=LotjaGi3g1v0394800.1
LjG1.1_chr3	PGSB	CDS	79455788	79455870	.	-	2	ID=LotjaGi3g1v0394800.1.CDS.1;Parent=LotjaGi3g1v0394800.1
LjG1.1_chr3	PGSB	exon	79456113	79456220	.	-	.	ID=LotjaGi3g1v0394800.1.exon.2;Parent=LotjaGi3g1v0394800.1
LjG1.1_chr3	PGSB	CDS	79456113	79456220	.	-	2	ID=LotjaGi3g1v0394800.1.CDS.2;Parent=LotjaGi3g1v0394800.1
LjG1.1_chr3	PGSB	exon	79456587	79456757	.	-	.	ID=LotjaGi3g1v0394800.1.exon.3;Parent=LotjaGi3g1v0394800.1
LjG1.1_chr3	PGSB	CDS	79456587	79456757	.	-	2	ID=LotjaGi3g1v0394800.1.CDS.3;Parent=LotjaGi3g1v0394800.1
LjG1.1_chr3	PGSB	exon	79456952	79456999	.	-	.	ID=LotjaGi3g1v0394800.1.exon.4;Parent=LotjaGi3g1v0394800.1
LjG1.1_chr3	PGSB	CDS	79456952	79456999	.	-	2	ID=LotjaGi3g1v0394800.1.CDS.4;Parent=LotjaGi3g1v0394800.1
LjG1.1_chr3	PGSB	exon	79457108	79457272	.	-	.	ID=LotjaGi3g1v0394800.1.exon.5;Parent=LotjaGi3g1v0394800.1
LjG1.1_chr3	PGSB	CDS	79457108	79457272	.	-	2	ID=LotjaGi3g1v0394800.1.CDS.5;Parent=LotjaGi3g1v0394800.1
LjG1.1_chr3	PGSB	exon	79458042	79458086	.	-	.	ID=LotjaGi3g1v0394800.1.exon.6;Parent=LotjaGi3g1v0394800.1
LjG1.1_chr3	PGSB	CDS	79458042	79458086	.	-	2	ID=LotjaGi3g1v0394800.1.CDS.6;Parent=LotjaGi3g1v0394800.1
LjG1.1_chr3	PGSB	CDS	79458192	79458333	.	-	0	ID=LotjaGi3g1v0394800.1.CDS.7;Parent=LotjaGi3g1v0394800.1
LjG1.1_chr3	PGSB	exon	79458192	79458394	.	-	.	ID=LotjaGi3g1v0394800.1.exon.7;Parent=LotjaGi3g1v0394800.1
LjG1.1_chr3	PGSB	exon	79459174	79459319	.	-	.	ID=LotjaGi3g1v0394800.1.exon.8;Parent=LotjaGi3g1v0394800.1
###
LjG1.1_chr3	PGSB	exon	79459174	79459319	.	-	.	ID=LotjaGi3g1v0394800.1.exon.8;Parent=LotjaGi3g1v0394800.1
LjG1.1_chr3	PGSB	gene	79460600	79470626	.	-	.	ID=LotjaGi3g1v0394900
LjG1.1_chr3	PGSB	mRNA	79460600	79470621	.	-	.	ID=LotjaGi3g1v0394900.1;Parent=LotjaGi3g1v0394900;description=Histone-lysine N-methyltransferase;ahrdqual=*-*;GO=GO:0005634,GO:0008168,GO:0016740,GO:0018024,GO:0032259,GO:0034968,GO:0046872;IPR=IPR001214;Pfam=SSF82199,PF13832,PF00856;te-related=0
LjG1.1_chr3	PGSB	three_prime_UTR	79460600	79461216	.	-	.	ID=LotjaGi3g1v0394900.1.three_prime_UTR.1;Parent=LotjaGi3g1v0394900.1
LjG1.1_chr3	PGSB	exon	79460600	79461307	.	-	.	ID=LotjaGi3g1v0394900.1.exon.1;Parent=LotjaGi3g1v0394900.1
LjG1.1_chr3	PGSB	CDS	79461217	79461307	.	-	1	ID=LotjaGi3g1v0394900.1.CDS.1;Parent=LotjaGi3g1v0394900.1
LjG1.1_chr3	PGSB	exon	79461439	79461545	.	-	.	ID=LotjaGi3g1v0394900.1.exon.2;Parent=LotjaGi3g1v0394900.1
LjG1.1_chr3	PGSB	CDS	79461439	79461545	.	-	0	ID=LotjaGi3g1v0394900.1.CDS.2;Parent=LotjaGi3g1v0394900.1
LjG1.1_chr3	PGSB	exon	79461884	79461958	.	-	.	ID=LotjaGi3g1v0394900.1.exon.3;Parent=LotjaGi3g1v0394900.1
LjG1.1_chr3	PGSB	CDS	79461884	79461958	.	-	0	ID=LotjaGi3g1v0394900.1.CDS.3;Parent=LotjaGi3g1v0394900.1
LjG1.1_chr3	PGSB	exon	79462198	79462284	.	-	.	ID=LotjaGi3g1v0394900.1.exon.4;Parent=LotjaGi3g1v0394900.1
LjG1.1_chr3	PGSB	CDS	79462198	79462284	.	-	0	ID=LotjaGi3g1v0394900.1.CDS.4;Parent=LotjaGi3g1v0394900.1
LjG1.1_chr3	PGSB	exon	79462374	79462463	.	-	.	ID=LotjaGi3g1v0394900.1.exon.5;Parent=LotjaGi3g1v0394900.1
LjG1.1_chr3	PGSB	CDS	79462374	79462463	.	-	0	ID=LotjaGi3g1v0394900.1.CDS.5;Parent=LotjaGi3g1v0394900.1
LjG1.1_chr3	PGSB	exon	79462581	79462637	.	-	.	ID=LotjaGi3g1v0394900.1.exon.6;Parent=LotjaGi3g1v0394900.1
LjG1.1_chr3	PGSB	CDS	79462581	79462637	.	-	0	ID=LotjaGi3g1v0394900.1.CDS.6;Parent=LotjaGi3g1v0394900.1
LjG1.1_chr3	PGSB	exon	79462776	79462859	.	-	.	ID=LotjaGi3g1v0394900.1.exon.7;Parent=LotjaGi3g1v0394900.1
LjG1.1_chr3	PGSB	CDS	79462776	79462859	.	-	0	ID=LotjaGi3g1v0394900.1.CDS.7;Parent=LotjaGi3g1v0394900.1
LjG1.1_chr3	PGSB	exon	79463080	79463293	.	-	.	ID=LotjaGi3g1v0394900.1.exon.8;Parent=LotjaGi3g1v0394900.1
LjG1.1_chr3	PGSB	CDS	79463080	79463293	.	-	1	ID=LotjaGi3g1v0394900.1.CDS.8;Parent=LotjaGi3g1v0394900.1
LjG1.1_chr3	PGSB	exon	79463371	79463435	.	-	.	ID=LotjaGi3g1v0394900.1.exon.9;Parent=LotjaGi3g1v0394900.1
LjG1.1_chr3	PGSB	CDS	79463371	79463435	.	-	0	ID=LotjaGi3g1v0394900.1.CDS.9;Parent=LotjaGi3g1v0394900.1
LjG1.1_chr3	PGSB	exon	79463654	79463758	.	-	.	ID=LotjaGi3g1v0394900.1.exon.10;Parent=LotjaGi3g1v0394900.1
LjG1.1_chr3	PGSB	CDS	79463654	79463758	.	-	0	ID=LotjaGi3g1v0394900.1.CDS.10;Parent=LotjaGi3g1v0394900.1
LjG1.1_chr3	PGSB	CDS	79464230	79464346	.	-	0	ID=LotjaGi3g1v0394900.1.CDS.11;Parent=LotjaGi3g1v0394900.1
LjG1.1_chr3	PGSB	exon	79464230	79465053	.	-	.	ID=LotjaGi3g1v0394900.1.exon.11;Parent=LotjaGi3g1v0394900.1
LjG1.1_chr3	PGSB	five_prime_UTR	79464347	79465053	.	-	.	ID=LotjaGi3g1v0394900.1.five_prime_UTR.2;Parent=LotjaGi3g1v0394900.1
LjG1.1_chr3	PGSB	exon	79465188	79465287	.	-	.	ID=LotjaGi3g1v0394900.1.exon.12;Parent=LotjaGi3g1v0394900.1
LjG1.1_chr3	PGSB	five_prime_UTR	79465188	79465287	.	-	.	ID=LotjaGi3g1v0394900.1.five_prime_UTR.3;Parent=LotjaGi3g1v0394900.1
LjG1.1_chr3	PGSB	exon	79465429	79465501	.	-	.	ID=LotjaGi3g1v0394900.1.exon.13;Parent=LotjaGi3g1v0394900.1
LjG1.1_chr3	PGSB	five_prime_UTR	79465429	79465501	.	-	.	ID=LotjaGi3g1v0394900.1.five_prime_UTR.4;Parent=LotjaGi3g1v0394900.1
LjG1.1_chr3	PGSB	exon	79465746	79465881	.	-	.	ID=LotjaGi3g1v0394900.1.exon.14;Parent=LotjaGi3g1v0394900.1
LjG1.1_chr3	PGSB	five_prime_UTR	79465746	79465881	.	-	.	ID=LotjaGi3g1v0394900.1.five_prime_UTR.5;Parent=LotjaGi3g1v0394900.1
LjG1.1_chr3	PGSB	exon	79466357	79466449	.	-	.	ID=LotjaGi3g1v0394900.1.exon.15;Parent=LotjaGi3g1v0394900.1
LjG1.1_chr3	PGSB	five_prime_UTR	79466357	79466449	.	-	.	ID=LotjaGi3g1v0394900.1.five_prime_UTR.6;Parent=LotjaGi3g1v0394900.1
LjG1.1_chr3	PGSB	exon	79466876	79466967	.	-	.	ID=LotjaGi3g1v0394900.1.exon.16;Parent=LotjaGi3g1v0394900.1
LjG1.1_chr3	PGSB	five_prime_UTR	79466876	79466967	.	-	.	ID=LotjaGi3g1v0394900.1.five_prime_UTR.7;Parent=LotjaGi3g1v0394900.1
LjG1.1_chr3	PGSB	exon	79467078	79467146	.	-	.	ID=LotjaGi3g1v0394900.1.exon.17;Parent=LotjaGi3g1v0394900.1
LjG1.1_chr3	PGSB	five_prime_UTR	79467078	79467146	.	-	.	ID=LotjaGi3g1v0394900.1.five_prime_UTR.8;Parent=LotjaGi3g1v0394900.1
LjG1.1_chr3	PGSB	exon	79467258	79467326	.	-	.	ID=LotjaGi3g1v0394900.1.exon.18;Parent=LotjaGi3g1v0394900.1
LjG1.1_chr3	PGSB	five_prime_UTR	79467258	79467326	.	-	.	ID=LotjaGi3g1v0394900.1.five_prime_UTR.9;Parent=LotjaGi3g1v0394900.1
LjG1.1_chr3	PGSB	exon	79467432	79467539	.	-	.	ID=LotjaGi3g1v0394900.1.exon.19;Parent=LotjaGi3g1v0394900.1
LjG1.1_chr3	PGSB	five_prime_UTR	79467432	79467539	.	-	.	ID=LotjaGi3g1v0394900.1.five_prime_UTR.10;Parent=LotjaGi3g1v0394900.1
LjG1.1_chr3	PGSB	exon	79468867	79469065	.	-	.	ID=LotjaGi3g1v0394900.1.exon.20;Parent=LotjaGi3g1v0394900.1
LjG1.1_chr3	PGSB	five_prime_UTR	79468867	79469065	.	-	.	ID=LotjaGi3g1v0394900.1.five_prime_UTR.11;Parent=LotjaGi3g1v0394900.1
LjG1.1_chr3	PGSB	exon	79469154	79469209	.	-	.	ID=LotjaGi3g1v0394900.1.exon.21;Parent=LotjaGi3g1v0394900.1
LjG1.1_chr3	PGSB	five_prime_UTR	79469154	79469209	.	-	.	ID=LotjaGi3g1v0394900.1.five_prime_UTR.12;Parent=LotjaGi3g1v0394900.1
LjG1.1_chr3	PGSB	exon	79469291	79470621	.	-	.	ID=LotjaGi3g1v0394900.1.exon.22;Parent=LotjaGi3g1v0394900.1
LjG1.1_chr3	PGSB	five_prime_UTR	79469291	79470621	.	-	.	ID=LotjaGi3g1v0394900.1.five_prime_UTR.13;Parent=LotjaGi3g1v0394900.1
LjG1.1_chr3	PGSB	mRNA	79460910	79470626	.	-	.	ID=LotjaGi3g1v0394900.2;Parent=LotjaGi3g1v0394900;description=Histone-lysine N-methyltransferase;ahrdqual=***;GO=GO:0005634,GO:0008168,GO:0016740,GO:0018024,GO:0032259,GO:0034968,GO:0046872;IPR=IPR011011,IPR001214,IPR011011,IPR000313,IPR019787;Pfam=PF13832,SSF57903,PF00856,SSF57903,PF00855,SSF63748,SSF82199,PF13831,PF00628;te-related=0
LjG1.1_chr3	PGSB	three_prime_UTR	79460910	79461216	.	-	.	ID=LotjaGi3g1v0394900.2.three_prime_UTR.1;Parent=LotjaGi3g1v0394900.2
LjG1.1_chr3	PGSB	exon	79460910	79461307	.	-	.	ID=LotjaGi3g1v0394900.2.exon.1;Parent=LotjaGi3g1v0394900.2
LjG1.1_chr3	PGSB	CDS	79461217	79461307	.	-	1	ID=LotjaGi3g1v0394900.2.CDS.1;Parent=LotjaGi3g1v0394900.2
LjG1.1_chr3	PGSB	exon	79461439	79461545	.	-	.	ID=LotjaGi3g1v0394900.2.exon.2;Parent=LotjaGi3g1v0394900.2
LjG1.1_chr3	PGSB	CDS	79461439	79461545	.	-	0	ID=LotjaGi3g1v0394900.2.CDS.2;Parent=LotjaGi3g1v0394900.2
LjG1.1_chr3	PGSB	exon	79461884	79461958	.	-	.	ID=LotjaGi3g1v0394900.2.exon.3;Parent=LotjaGi3g1v0394900.2
LjG1.1_chr3	PGSB	CDS	79461884	79461958	.	-	0	ID=LotjaGi3g1v0394900.2.CDS.3;Parent=LotjaGi3g1v0394900.2
LjG1.1_chr3	PGSB	exon	79462198	79462284	.	-	.	ID=LotjaGi3g1v0394900.2.exon.4;Parent=LotjaGi3g1v0394900.2
LjG1.1_chr3	PGSB	CDS	79462198	79462284	.	-	0	ID=LotjaGi3g1v0394900.2.CDS.4;Parent=LotjaGi3g1v0394900.2
LjG1.1_chr3	PGSB	exon	79462374	79462463	.	-	.	ID=LotjaGi3g1v0394900.2.exon.5;Parent=LotjaGi3g1v0394900.2
LjG1.1_chr3	PGSB	CDS	79462374	79462463	.	-	0	ID=LotjaGi3g1v0394900.2.CDS.5;Parent=LotjaGi3g1v0394900.2
LjG1.1_chr3	PGSB	exon	79462581	79462637	.	-	.	ID=LotjaGi3g1v0394900.2.exon.6;Parent=LotjaGi3g1v0394900.2
LjG1.1_chr3	PGSB	CDS	79462581	79462637	.	-	0	ID=LotjaGi3g1v0394900.2.CDS.6;Parent=LotjaGi3g1v0394900.2
LjG1.1_chr3	PGSB	exon	79462776	79462859	.	-	.	ID=LotjaGi3g1v0394900.2.exon.7;Parent=LotjaGi3g1v0394900.2
LjG1.1_chr3	PGSB	CDS	79462776	79462859	.	-	0	ID=LotjaGi3g1v0394900.2.CDS.7;Parent=LotjaGi3g1v0394900.2
LjG1.1_chr3	PGSB	exon	79463080	79463293	.	-	.	ID=LotjaGi3g1v0394900.2.exon.8;Parent=LotjaGi3g1v0394900.2
LjG1.1_chr3	PGSB	CDS	79463080	79463293	.	-	1	ID=LotjaGi3g1v0394900.2.CDS.8;Parent=LotjaGi3g1v0394900.2
LjG1.1_chr3	PGSB	exon	79463371	79463435	.	-	.	ID=LotjaGi3g1v0394900.2.exon.9;Parent=LotjaGi3g1v0394900.2
LjG1.1_chr3	PGSB	CDS	79463371	79463435	.	-	0	ID=LotjaGi3g1v0394900.2.CDS.9;Parent=LotjaGi3g1v0394900.2
LjG1.1_chr3	PGSB	exon	79463654	79463758	.	-	.	ID=LotjaGi3g1v0394900.2.exon.10;Parent=LotjaGi3g1v0394900.2
LjG1.1_chr3	PGSB	CDS	79463654	79463758	.	-	0	ID=LotjaGi3g1v0394900.2.CDS.10;Parent=LotjaGi3g1v0394900.2
LjG1.1_chr3	PGSB	exon	79464230	79464375	.	-	.	ID=LotjaGi3g1v0394900.2.exon.11;Parent=LotjaGi3g1v0394900.2
LjG1.1_chr3	PGSB	CDS	79464230	79464375	.	-	2	ID=LotjaGi3g1v0394900.2.CDS.11;Parent=LotjaGi3g1v0394900.2
LjG1.1_chr3	PGSB	exon	79464929	79465053	.	-	.	ID=LotjaGi3g1v0394900.2.exon.12;Parent=LotjaGi3g1v0394900.2
LjG1.1_chr3	PGSB	CDS	79464929	79465053	.	-	1	ID=LotjaGi3g1v0394900.2.CDS.12;Parent=LotjaGi3g1v0394900.2
LjG1.1_chr3	PGSB	exon	79465188	79465287	.	-	.	ID=LotjaGi3g1v0394900.2.exon.13;Parent=LotjaGi3g1v0394900.2
LjG1.1_chr3	PGSB	CDS	79465188	79465287	.	-	2	ID=LotjaGi3g1v0394900.2.CDS.13;Parent=LotjaGi3g1v0394900.2
LjG1.1_chr3	PGSB	exon	79465429	79465501	.	-	.	ID=LotjaGi3g1v0394900.2.exon.14;Parent=LotjaGi3g1v0394900.2
LjG1.1_chr3	PGSB	CDS	79465429	79465501	.	-	0	ID=LotjaGi3g1v0394900.2.CDS.14;Parent=LotjaGi3g1v0394900.2
LjG1.1_chr3	PGSB	exon	79465746	79465881	.	-	.	ID=LotjaGi3g1v0394900.2.exon.15;Parent=LotjaGi3g1v0394900.2
LjG1.1_chr3	PGSB	CDS	79465746	79465881	.	-	1	ID=LotjaGi3g1v0394900.2.CDS.15;Parent=LotjaGi3g1v0394900.2
LjG1.1_chr3	PGSB	exon	79466357	79466449	.	-	.	ID=LotjaGi3g1v0394900.2.exon.16;Parent=LotjaGi3g1v0394900.2
LjG1.1_chr3	PGSB	CDS	79466357	79466449	.	-	1	ID=LotjaGi3g1v0394900.2.CDS.16;Parent=LotjaGi3g1v0394900.2
LjG1.1_chr3	PGSB	exon	79466876	79466967	.	-	.	ID=LotjaGi3g1v0394900.2.exon.17;Parent=LotjaGi3g1v0394900.2
LjG1.1_chr3	PGSB	CDS	79466876	79466967	.	-	0	ID=LotjaGi3g1v0394900.2.CDS.17;Parent=LotjaGi3g1v0394900.2
LjG1.1_chr3	PGSB	exon	79467078	79467146	.	-	.	ID=LotjaGi3g1v0394900.2.exon.18;Parent=LotjaGi3g1v0394900.2
LjG1.1_chr3	PGSB	CDS	79467078	79467146	.	-	0	ID=LotjaGi3g1v0394900.2.CDS.18;Parent=LotjaGi3g1v0394900.2
LjG1.1_chr3	PGSB	exon	79467258	79467326	.	-	.	ID=LotjaGi3g1v0394900.2.exon.19;Parent=LotjaGi3g1v0394900.2
LjG1.1_chr3	PGSB	CDS	79467258	79467326	.	-	0	ID=LotjaGi3g1v0394900.2.CDS.19;Parent=LotjaGi3g1v0394900.2
LjG1.1_chr3	PGSB	exon	79467432	79467539	.	-	.	ID=LotjaGi3g1v0394900.2.exon.20;Parent=LotjaGi3g1v0394900.2
LjG1.1_chr3	PGSB	CDS	79467432	79467539	.	-	0	ID=LotjaGi3g1v0394900.2.CDS.20;Parent=LotjaGi3g1v0394900.2
LjG1.1_chr3	PGSB	exon	79468867	79469065	.	-	.	ID=LotjaGi3g1v0394900.2.exon.21;Parent=LotjaGi3g1v0394900.2
LjG1.1_chr3	PGSB	CDS	79468867	79469065	.	-	1	ID=LotjaGi3g1v0394900.2.CDS.21;Parent=LotjaGi3g1v0394900.2
LjG1.1_chr3	PGSB	exon	79469154	79469209	.	-	.	ID=LotjaGi3g1v0394900.2.exon.22;Parent=LotjaGi3g1v0394900.2
LjG1.1_chr3	PGSB	CDS	79469154	79469209	.	-	0	ID=LotjaGi3g1v0394900.2.CDS.22;Parent=LotjaGi3g1v0394900.2
LjG1.1_chr3	PGSB	CDS	79469291	79470124	.	-	0	ID=LotjaGi3g1v0394900.2.CDS.23;Parent=LotjaGi3g1v0394900.2
LjG1.1_chr3	PGSB	exon	79469291	79470626	.	-	.	ID=LotjaGi3g1v0394900.2.exon.23;Parent=LotjaGi3g1v0394900.2
LjG1.1_chr3	PGSB	five_prime_UTR	79470125	79470626	.	-	.	ID=LotjaGi3g1v0394900.2.five_prime_UTR.2;Parent=LotjaGi3g1v0394900.2
###
LjG1.1_chr3	PGSB	five_prime_UTR	79470125	79470626	.	-	.	ID=LotjaGi3g1v0394900.2.five_prime_UTR.2;Parent=LotjaGi3g1v0394900.2
LjG1.1_chr3	PGSB	gene	79479607	79480757	.	-	.	ID=LotjaGi3g1v0395000_LC
LjG1.1_chr3	PGSB	mRNA	79479607	79480757	.	-	.	ID=LotjaGi3g1v0395000_LC.1;Parent=LotjaGi3g1v0395000_LC;description=U2 snRNP auxilliary factor, large subunit, splicing factor;ahrdqual=--*;te-related=0
LjG1.1_chr3	PGSB	three_prime_UTR	79479607	79479895	.	-	.	ID=LotjaGi3g1v0395000_LC.1.three_prime_UTR.1;Parent=LotjaGi3g1v0395000_LC.1
LjG1.1_chr3	PGSB	exon	79479607	79480757	.	-	.	ID=LotjaGi3g1v0395000_LC.1.exon.1;Parent=LotjaGi3g1v0395000_LC.1
LjG1.1_chr3	PGSB	CDS	79479896	79480486	.	-	0	ID=LotjaGi3g1v0395000_LC.1.CDS.1;Parent=LotjaGi3g1v0395000_LC.1
LjG1.1_chr3	PGSB	five_prime_UTR	79480487	79480757	.	-	.	ID=LotjaGi3g1v0395000_LC.1.five_prime_UTR.2;Parent=LotjaGi3g1v0395000_LC.1
###
LjG1.1_chr3	PGSB	five_prime_UTR	79480487	79480757	.	-	.	ID=LotjaGi3g1v0395000_LC.1.five_prime_UTR.2;Parent=LotjaGi3g1v0395000_LC.1
LjG1.1_chr3	PGSB	gene	79481036	79485094	.	+	.	ID=LotjaGi3g1v0395100
LjG1.1_chr3	PGSB	mRNA	79481036	79485094	.	+	.	ID=LotjaGi3g1v0395100.1;Parent=LotjaGi3g1v0395100;description=Pentatricopeptide repeat-containing protein family;ahrdqual=***;IPR=IPR002885,IPR002885,IPR002885,IPR002885,IPR002885,IPR002885,IPR002885,IPR002885,IPR002885,IPR002885,IPR002885,IPR002885,IPR002885,IPR002885,IPR002885,IPR002885,IPR002885,IPR002885,IPR002885;Pfam=SSF81901,SSF81901,PF12854,PF13041,PF13041,PF13041,PF13041,PF13041,PF01535,TIGR00756,TIGR00756,TIGR00756,TIGR00756,TIGR00756,TIGR00756,TIGR00756,TIGR00756,TIGR00756,TIGR00756,TIGR00756,TIGR00756;te-related=0
LjG1.1_chr3	PGSB	five_prime_UTR	79481036	79481423	.	+	.	ID=LotjaGi3g1v0395100.1.five_prime_UTR.1;Parent=LotjaGi3g1v0395100.1
LjG1.1_chr3	PGSB	exon	79481036	79483794	.	+	.	ID=LotjaGi3g1v0395100.1.exon.1;Parent=LotjaGi3g1v0395100.1
LjG1.1_chr3	PGSB	CDS	79481424	79483553	.	+	0	ID=LotjaGi3g1v0395100.1.CDS.1;Parent=LotjaGi3g1v0395100.1
LjG1.1_chr3	PGSB	three_prime_UTR	79483554	79483794	.	+	.	ID=LotjaGi3g1v0395100.1.three_prime_UTR.2;Parent=LotjaGi3g1v0395100.1
LjG1.1_chr3	PGSB	exon	79483993	79485094	.	+	.	ID=LotjaGi3g1v0395100.1.exon.2;Parent=LotjaGi3g1v0395100.1
LjG1.1_chr3	PGSB	three_prime_UTR	79483993	79485094	.	+	.	ID=LotjaGi3g1v0395100.1.three_prime_UTR.3;Parent=LotjaGi3g1v0395100.1
###
LjG1.1_chr3	PGSB	three_prime_UTR	79483993	79485094	.	+	.	ID=LotjaGi3g1v0395100.1.three_prime_UTR.3;Parent=LotjaGi3g1v0395100.1
LjG1.1_chr3	PGSB	gene	79505637	79520364	.	+	.	ID=LotjaGi3g1v0395200
LjG1.1_chr3	PGSB	mRNA	79505637	79520364	.	+	.	ID=LotjaGi3g1v0395200.1;Parent=LotjaGi3g1v0395200;description=Clustered mitochondria protein;ahrdqual=***;IPR=IPR011990,IPR028275,IPR023231,IPR033646,IPR011990;Pfam=PF13424,PF13424,SSF48452,PF15044,SSF103107,PF12807,SSF48452;te-related=0
LjG1.1_chr3	PGSB	exon	79505637	79505972	.	+	.	ID=LotjaGi3g1v0395200.1.exon.1;Parent=LotjaGi3g1v0395200.1
LjG1.1_chr3	PGSB	five_prime_UTR	79505637	79505972	.	+	.	ID=LotjaGi3g1v0395200.1.five_prime_UTR.1;Parent=LotjaGi3g1v0395200.1
LjG1.1_chr3	PGSB	five_prime_UTR	79506098	79506151	.	+	.	ID=LotjaGi3g1v0395200.1.five_prime_UTR.2;Parent=LotjaGi3g1v0395200.1
LjG1.1_chr3	PGSB	exon	79506098	79506212	.	+	.	ID=LotjaGi3g1v0395200.1.exon.2;Parent=LotjaGi3g1v0395200.1
LjG1.1_chr3	PGSB	CDS	79506152	79506212	.	+	0	ID=LotjaGi3g1v0395200.1.CDS.1;Parent=LotjaGi3g1v0395200.1
LjG1.1_chr3	PGSB	exon	79506329	79506390	.	+	.	ID=LotjaGi3g1v0395200.1.exon.3;Parent=LotjaGi3g1v0395200.1
LjG1.1_chr3	PGSB	CDS	79506329	79506390	.	+	2	ID=LotjaGi3g1v0395200.1.CDS.2;Parent=LotjaGi3g1v0395200.1
LjG1.1_chr3	PGSB	exon	79507282	79507374	.	+	.	ID=LotjaGi3g1v0395200.1.exon.4;Parent=LotjaGi3g1v0395200.1
LjG1.1_chr3	PGSB	CDS	79507282	79507374	.	+	0	ID=LotjaGi3g1v0395200.1.CDS.3;Parent=LotjaGi3g1v0395200.1
LjG1.1_chr3	PGSB	exon	79507517	79507589	.	+	.	ID=LotjaGi3g1v0395200.1.exon.5;Parent=LotjaGi3g1v0395200.1
LjG1.1_chr3	PGSB	CDS	79507517	79507589	.	+	0	ID=LotjaGi3g1v0395200.1.CDS.4;Parent=LotjaGi3g1v0395200.1
LjG1.1_chr3	PGSB	exon	79507733	79508008	.	+	.	ID=LotjaGi3g1v0395200.1.exon.6;Parent=LotjaGi3g1v0395200.1
LjG1.1_chr3	PGSB	CDS	79507733	79508008	.	+	2	ID=LotjaGi3g1v0395200.1.CDS.5;Parent=LotjaGi3g1v0395200.1
LjG1.1_chr3	PGSB	exon	79508109	79508176	.	+	.	ID=LotjaGi3g1v0395200.1.exon.7;Parent=LotjaGi3g1v0395200.1
LjG1.1_chr3	PGSB	CDS	79508109	79508176	.	+	2	ID=LotjaGi3g1v0395200.1.CDS.6;Parent=LotjaGi3g1v0395200.1
LjG1.1_chr3	PGSB	exon	79508260	79508391	.	+	.	ID=LotjaGi3g1v0395200.1.exon.8;Parent=LotjaGi3g1v0395200.1
LjG1.1_chr3	PGSB	CDS	79508260	79508391	.	+	0	ID=LotjaGi3g1v0395200.1.CDS.7;Parent=LotjaGi3g1v0395200.1
LjG1.1_chr3	PGSB	exon	79509233	79509274	.	+	.	ID=LotjaGi3g1v0395200.1.exon.9;Parent=LotjaGi3g1v0395200.1
LjG1.1_chr3	PGSB	CDS	79509233	79509274	.	+	0	ID=LotjaGi3g1v0395200.1.CDS.8;Parent=LotjaGi3g1v0395200.1
LjG1.1_chr3	PGSB	exon	79509432	79509956	.	+	.	ID=LotjaGi3g1v0395200.1.exon.10;Parent=LotjaGi3g1v0395200.1
LjG1.1_chr3	PGSB	CDS	79509432	79509956	.	+	0	ID=LotjaGi3g1v0395200.1.CDS.9;Parent=LotjaGi3g1v0395200.1
LjG1.1_chr3	PGSB	exon	79510058	79510218	.	+	.	ID=LotjaGi3g1v0395200.1.exon.11;Parent=LotjaGi3g1v0395200.1
LjG1.1_chr3	PGSB	CDS	79510058	79510218	.	+	0	ID=LotjaGi3g1v0395200.1.CDS.10;Parent=LotjaGi3g1v0395200.1
LjG1.1_chr3	PGSB	exon	79510901	79511411	.	+	.	ID=LotjaGi3g1v0395200.1.exon.12;Parent=LotjaGi3g1v0395200.1
LjG1.1_chr3	PGSB	CDS	79510901	79511411	.	+	1	ID=LotjaGi3g1v0395200.1.CDS.11;Parent=LotjaGi3g1v0395200.1
LjG1.1_chr3	PGSB	exon	79511510	79511572	.	+	.	ID=LotjaGi3g1v0395200.1.exon.13;Parent=LotjaGi3g1v0395200.1
LjG1.1_chr3	PGSB	CDS	79511510	79511572	.	+	0	ID=LotjaGi3g1v0395200.1.CDS.12;Parent=LotjaGi3g1v0395200.1
LjG1.1_chr3	PGSB	exon	79511666	79511767	.	+	.	ID=LotjaGi3g1v0395200.1.exon.14;Parent=LotjaGi3g1v0395200.1
LjG1.1_chr3	PGSB	CDS	79511666	79511767	.	+	0	ID=LotjaGi3g1v0395200.1.CDS.13;Parent=LotjaGi3g1v0395200.1
LjG1.1_chr3	PGSB	exon	79512103	79512420	.	+	.	ID=LotjaGi3g1v0395200.1.exon.15;Parent=LotjaGi3g1v0395200.1
LjG1.1_chr3	PGSB	CDS	79512103	79512420	.	+	0	ID=LotjaGi3g1v0395200.1.CDS.14;Parent=LotjaGi3g1v0395200.1
LjG1.1_chr3	PGSB	exon	79513085	79513177	.	+	.	ID=LotjaGi3g1v0395200.1.exon.16;Parent=LotjaGi3g1v0395200.1
LjG1.1_chr3	PGSB	CDS	79513085	79513177	.	+	0	ID=LotjaGi3g1v0395200.1.CDS.15;Parent=LotjaGi3g1v0395200.1
LjG1.1_chr3	PGSB	exon	79513279	79513380	.	+	.	ID=LotjaGi3g1v0395200.1.exon.17;Parent=LotjaGi3g1v0395200.1
LjG1.1_chr3	PGSB	CDS	79513279	79513380	.	+	0	ID=LotjaGi3g1v0395200.1.CDS.16;Parent=LotjaGi3g1v0395200.1
LjG1.1_chr3	PGSB	exon	79513497	79513601	.	+	.	ID=LotjaGi3g1v0395200.1.exon.18;Parent=LotjaGi3g1v0395200.1
LjG1.1_chr3	PGSB	CDS	79513497	79513601	.	+	0	ID=LotjaGi3g1v0395200.1.CDS.17;Parent=LotjaGi3g1v0395200.1
LjG1.1_chr3	PGSB	exon	79514003	79514136	.	+	.	ID=LotjaGi3g1v0395200.1.exon.19;Parent=LotjaGi3g1v0395200.1
LjG1.1_chr3	PGSB	CDS	79514003	79514136	.	+	0	ID=LotjaGi3g1v0395200.1.CDS.18;Parent=LotjaGi3g1v0395200.1
LjG1.1_chr3	PGSB	exon	79514478	79514661	.	+	.	ID=LotjaGi3g1v0395200.1.exon.20;Parent=LotjaGi3g1v0395200.1
LjG1.1_chr3	PGSB	CDS	79514478	79514661	.	+	1	ID=LotjaGi3g1v0395200.1.CDS.19;Parent=LotjaGi3g1v0395200.1
LjG1.1_chr3	PGSB	exon	79515082	79515213	.	+	.	ID=LotjaGi3g1v0395200.1.exon.21;Parent=LotjaGi3g1v0395200.1
LjG1.1_chr3	PGSB	CDS	79515082	79515213	.	+	0	ID=LotjaGi3g1v0395200.1.CDS.20;Parent=LotjaGi3g1v0395200.1
LjG1.1_chr3	PGSB	exon	79515472	79515584	.	+	.	ID=LotjaGi3g1v0395200.1.exon.22;Parent=LotjaGi3g1v0395200.1
LjG1.1_chr3	PGSB	CDS	79515472	79515584	.	+	0	ID=LotjaGi3g1v0395200.1.CDS.21;Parent=LotjaGi3g1v0395200.1
LjG1.1_chr3	PGSB	exon	79516087	79516174	.	+	.	ID=LotjaGi3g1v0395200.1.exon.23;Parent=LotjaGi3g1v0395200.1
LjG1.1_chr3	PGSB	CDS	79516087	79516174	.	+	1	ID=LotjaGi3g1v0395200.1.CDS.22;Parent=LotjaGi3g1v0395200.1
LjG1.1_chr3	PGSB	CDS	79516586	79518658	.	+	0	ID=LotjaGi3g1v0395200.1.CDS.23;Parent=LotjaGi3g1v0395200.1
LjG1.1_chr3	PGSB	exon	79516586	79518838	.	+	.	ID=LotjaGi3g1v0395200.1.exon.24;Parent=LotjaGi3g1v0395200.1
LjG1.1_chr3	PGSB	three_prime_UTR	79518659	79518838	.	+	.	ID=LotjaGi3g1v0395200.1.three_prime_UTR.3;Parent=LotjaGi3g1v0395200.1
LjG1.1_chr3	PGSB	exon	79518957	79519004	.	+	.	ID=LotjaGi3g1v0395200.1.exon.25;Parent=LotjaGi3g1v0395200.1
LjG1.1_chr3	PGSB	three_prime_UTR	79518957	79519004	.	+	.	ID=LotjaGi3g1v0395200.1.three_prime_UTR.4;Parent=LotjaGi3g1v0395200.1
LjG1.1_chr3	PGSB	exon	79519119	79520364	.	+	.	ID=LotjaGi3g1v0395200.1.exon.26;Parent=LotjaGi3g1v0395200.1
LjG1.1_chr3	PGSB	three_prime_UTR	79519119	79520364	.	+	.	ID=LotjaGi3g1v0395200.1.three_prime_UTR.5;Parent=LotjaGi3g1v0395200.1
LjG1.1_chr3	PGSB	mRNA	79505637	79520364	.	+	.	ID=LotjaGi3g1v0395200.2;Parent=LotjaGi3g1v0395200;description=Clustered mitochondria protein;ahrdqual=***;IPR=IPR028275,IPR011990,IPR033646,IPR023231,IPR011990;Pfam=PF15044,PF13424,PF13424,SSF48452,PF12807,SSF103107,SSF48452;te-related=0
LjG1.1_chr3	PGSB	exon	79505637	79505972	.	+	.	ID=LotjaGi3g1v0395200.2.exon.1;Parent=LotjaGi3g1v0395200.2
LjG1.1_chr3	PGSB	five_prime_UTR	79505637	79505972	.	+	.	ID=LotjaGi3g1v0395200.2.five_prime_UTR.1;Parent=LotjaGi3g1v0395200.2
LjG1.1_chr3	PGSB	five_prime_UTR	79506098	79506151	.	+	.	ID=LotjaGi3g1v0395200.2.five_prime_UTR.2;Parent=LotjaGi3g1v0395200.2
LjG1.1_chr3	PGSB	exon	79506098	79506212	.	+	.	ID=LotjaGi3g1v0395200.2.exon.2;Parent=LotjaGi3g1v0395200.2
LjG1.1_chr3	PGSB	CDS	79506152	79506212	.	+	0	ID=LotjaGi3g1v0395200.2.CDS.1;Parent=LotjaGi3g1v0395200.2
LjG1.1_chr3	PGSB	exon	79506329	79506390	.	+	.	ID=LotjaGi3g1v0395200.2.exon.3;Parent=LotjaGi3g1v0395200.2
LjG1.1_chr3	PGSB	CDS	79506329	79506390	.	+	2	ID=LotjaGi3g1v0395200.2.CDS.2;Parent=LotjaGi3g1v0395200.2
LjG1.1_chr3	PGSB	exon	79507282	79507374	.	+	.	ID=LotjaGi3g1v0395200.2.exon.4;Parent=LotjaGi3g1v0395200.2
LjG1.1_chr3	PGSB	CDS	79507282	79507374	.	+	0	ID=LotjaGi3g1v0395200.2.CDS.3;Parent=LotjaGi3g1v0395200.2
LjG1.1_chr3	PGSB	exon	79507517	79507589	.	+	.	ID=LotjaGi3g1v0395200.2.exon.5;Parent=LotjaGi3g1v0395200.2
LjG1.1_chr3	PGSB	CDS	79507517	79507589	.	+	0	ID=LotjaGi3g1v0395200.2.CDS.4;Parent=LotjaGi3g1v0395200.2
LjG1.1_chr3	PGSB	exon	79507733	79508008	.	+	.	ID=LotjaGi3g1v0395200.2.exon.6;Parent=LotjaGi3g1v0395200.2
LjG1.1_chr3	PGSB	CDS	79507733	79508008	.	+	2	ID=LotjaGi3g1v0395200.2.CDS.5;Parent=LotjaGi3g1v0395200.2
LjG1.1_chr3	PGSB	exon	79508109	79508176	.	+	.	ID=LotjaGi3g1v0395200.2.exon.7;Parent=LotjaGi3g1v0395200.2
LjG1.1_chr3	PGSB	CDS	79508109	79508176	.	+	2	ID=LotjaGi3g1v0395200.2.CDS.6;Parent=LotjaGi3g1v0395200.2
LjG1.1_chr3	PGSB	exon	79508260	79508391	.	+	.	ID=LotjaGi3g1v0395200.2.exon.8;Parent=LotjaGi3g1v0395200.2
LjG1.1_chr3	PGSB	CDS	79508260	79508391	.	+	0	ID=LotjaGi3g1v0395200.2.CDS.7;Parent=LotjaGi3g1v0395200.2
LjG1.1_chr3	PGSB	exon	79509233	79509274	.	+	.	ID=LotjaGi3g1v0395200.2.exon.9;Parent=LotjaGi3g1v0395200.2
LjG1.1_chr3	PGSB	CDS	79509233	79509274	.	+	0	ID=LotjaGi3g1v0395200.2.CDS.8;Parent=LotjaGi3g1v0395200.2
LjG1.1_chr3	PGSB	exon	79509432	79509956	.	+	.	ID=LotjaGi3g1v0395200.2.exon.10;Parent=LotjaGi3g1v0395200.2
LjG1.1_chr3	PGSB	CDS	79509432	79509956	.	+	0	ID=LotjaGi3g1v0395200.2.CDS.9;Parent=LotjaGi3g1v0395200.2
LjG1.1_chr3	PGSB	exon	79510058	79510218	.	+	.	ID=LotjaGi3g1v0395200.2.exon.11;Parent=LotjaGi3g1v0395200.2
LjG1.1_chr3	PGSB	CDS	79510058	79510218	.	+	0	ID=LotjaGi3g1v0395200.2.CDS.10;Parent=LotjaGi3g1v0395200.2
LjG1.1_chr3	PGSB	exon	79510901	79511411	.	+	.	ID=LotjaGi3g1v0395200.2.exon.12;Parent=LotjaGi3g1v0395200.2
LjG1.1_chr3	PGSB	CDS	79510901	79511411	.	+	1	ID=LotjaGi3g1v0395200.2.CDS.11;Parent=LotjaGi3g1v0395200.2
LjG1.1_chr3	PGSB	exon	79511510	79511572	.	+	.	ID=LotjaGi3g1v0395200.2.exon.13;Parent=LotjaGi3g1v0395200.2
LjG1.1_chr3	PGSB	CDS	79511510	79511572	.	+	0	ID=LotjaGi3g1v0395200.2.CDS.12;Parent=LotjaGi3g1v0395200.2
LjG1.1_chr3	PGSB	exon	79511666	79511767	.	+	.	ID=LotjaGi3g1v0395200.2.exon.14;Parent=LotjaGi3g1v0395200.2
LjG1.1_chr3	PGSB	CDS	79511666	79511767	.	+	0	ID=LotjaGi3g1v0395200.2.CDS.13;Parent=LotjaGi3g1v0395200.2
LjG1.1_chr3	PGSB	exon	79512103	79512420	.	+	.	ID=LotjaGi3g1v0395200.2.exon.15;Parent=LotjaGi3g1v0395200.2
LjG1.1_chr3	PGSB	CDS	79512103	79512420	.	+	0	ID=LotjaGi3g1v0395200.2.CDS.14;Parent=LotjaGi3g1v0395200.2
LjG1.1_chr3	PGSB	exon	79513085	79513177	.	+	.	ID=LotjaGi3g1v0395200.2.exon.16;Parent=LotjaGi3g1v0395200.2
LjG1.1_chr3	PGSB	CDS	79513085	79513177	.	+	0	ID=LotjaGi3g1v0395200.2.CDS.15;Parent=LotjaGi3g1v0395200.2
LjG1.1_chr3	PGSB	exon	79513279	79513380	.	+	.	ID=LotjaGi3g1v0395200.2.exon.17;Parent=LotjaGi3g1v0395200.2
LjG1.1_chr3	PGSB	CDS	79513279	79513380	.	+	0	ID=LotjaGi3g1v0395200.2.CDS.16;Parent=LotjaGi3g1v0395200.2
LjG1.1_chr3	PGSB	exon	79513497	79513601	.	+	.	ID=LotjaGi3g1v0395200.2.exon.18;Parent=LotjaGi3g1v0395200.2
LjG1.1_chr3	PGSB	CDS	79513497	79513601	.	+	0	ID=LotjaGi3g1v0395200.2.CDS.17;Parent=LotjaGi3g1v0395200.2
LjG1.1_chr3	PGSB	exon	79514003	79514136	.	+	.	ID=LotjaGi3g1v0395200.2.exon.19;Parent=LotjaGi3g1v0395200.2
LjG1.1_chr3	PGSB	CDS	79514003	79514136	.	+	0	ID=LotjaGi3g1v0395200.2.CDS.18;Parent=LotjaGi3g1v0395200.2
LjG1.1_chr3	PGSB	exon	79514478	79514661	.	+	.	ID=LotjaGi3g1v0395200.2.exon.20;Parent=LotjaGi3g1v0395200.2
LjG1.1_chr3	PGSB	CDS	79514478	79514661	.	+	1	ID=LotjaGi3g1v0395200.2.CDS.19;Parent=LotjaGi3g1v0395200.2
LjG1.1_chr3	PGSB	exon	79515082	79515213	.	+	.	ID=LotjaGi3g1v0395200.2.exon.21;Parent=LotjaGi3g1v0395200.2
LjG1.1_chr3	PGSB	CDS	79515082	79515213	.	+	0	ID=LotjaGi3g1v0395200.2.CDS.20;Parent=LotjaGi3g1v0395200.2
LjG1.1_chr3	PGSB	exon	79515472	79515584	.	+	.	ID=LotjaGi3g1v0395200.2.exon.22;Parent=LotjaGi3g1v0395200.2
LjG1.1_chr3	PGSB	CDS	79515472	79515584	.	+	0	ID=LotjaGi3g1v0395200.2.CDS.21;Parent=LotjaGi3g1v0395200.2
LjG1.1_chr3	PGSB	exon	79516087	79516165	.	+	.	ID=LotjaGi3g1v0395200.2.exon.23;Parent=LotjaGi3g1v0395200.2
LjG1.1_chr3	PGSB	CDS	79516087	79516165	.	+	1	ID=LotjaGi3g1v0395200.2.CDS.22;Parent=LotjaGi3g1v0395200.2
LjG1.1_chr3	PGSB	CDS	79516586	79518658	.	+	0	ID=LotjaGi3g1v0395200.2.CDS.23;Parent=LotjaGi3g1v0395200.2
LjG1.1_chr3	PGSB	exon	79516586	79518838	.	+	.	ID=LotjaGi3g1v0395200.2.exon.24;Parent=LotjaGi3g1v0395200.2
LjG1.1_chr3	PGSB	three_prime_UTR	79518659	79518838	.	+	.	ID=LotjaGi3g1v0395200.2.three_prime_UTR.3;Parent=LotjaGi3g1v0395200.2
LjG1.1_chr3	PGSB	exon	79518957	79519004	.	+	.	ID=LotjaGi3g1v0395200.2.exon.25;Parent=LotjaGi3g1v0395200.2
LjG1.1_chr3	PGSB	three_prime_UTR	79518957	79519004	.	+	.	ID=LotjaGi3g1v0395200.2.three_prime_UTR.4;Parent=LotjaGi3g1v0395200.2
LjG1.1_chr3	PGSB	exon	79519119	79520364	.	+	.	ID=LotjaGi3g1v0395200.2.exon.26;Parent=LotjaGi3g1v0395200.2
LjG1.1_chr3	PGSB	three_prime_UTR	79519119	79520364	.	+	.	ID=LotjaGi3g1v0395200.2.three_prime_UTR.5;Parent=LotjaGi3g1v0395200.2
LjG1.1_chr3	PGSB	mRNA	79505649	79519794	.	+	.	ID=LotjaGi3g1v0395200.3;Parent=LotjaGi3g1v0395200;description=Clustered mitochondria protein;ahrdqual=***;IPR=IPR033646,IPR028275,IPR011990,IPR011990,IPR023231;Pfam=PF13424,PF13424,PF12807,PF15044,SSF48452,SSF48452,SSF103107;te-related=0
LjG1.1_chr3	PGSB	exon	79505649	79505972	.	+	.	ID=LotjaGi3g1v0395200.3.exon.1;Parent=LotjaGi3g1v0395200.3
LjG1.1_chr3	PGSB	five_prime_UTR	79505649	79505972	.	+	.	ID=LotjaGi3g1v0395200.3.five_prime_UTR.1;Parent=LotjaGi3g1v0395200.3
LjG1.1_chr3	PGSB	five_prime_UTR	79506104	79506151	.	+	.	ID=LotjaGi3g1v0395200.3.five_prime_UTR.2;Parent=LotjaGi3g1v0395200.3
LjG1.1_chr3	PGSB	exon	79506104	79506212	.	+	.	ID=LotjaGi3g1v0395200.3.exon.2;Parent=LotjaGi3g1v0395200.3
LjG1.1_chr3	PGSB	CDS	79506152	79506212	.	+	0	ID=LotjaGi3g1v0395200.3.CDS.1;Parent=LotjaGi3g1v0395200.3
LjG1.1_chr3	PGSB	exon	79506329	79506390	.	+	.	ID=LotjaGi3g1v0395200.3.exon.3;Parent=LotjaGi3g1v0395200.3
LjG1.1_chr3	PGSB	CDS	79506329	79506390	.	+	2	ID=LotjaGi3g1v0395200.3.CDS.2;Parent=LotjaGi3g1v0395200.3
LjG1.1_chr3	PGSB	exon	79507279	79507374	.	+	.	ID=LotjaGi3g1v0395200.3.exon.4;Parent=LotjaGi3g1v0395200.3
LjG1.1_chr3	PGSB	CDS	79507279	79507374	.	+	0	ID=LotjaGi3g1v0395200.3.CDS.3;Parent=LotjaGi3g1v0395200.3
LjG1.1_chr3	PGSB	exon	79507517	79507589	.	+	.	ID=LotjaGi3g1v0395200.3.exon.5;Parent=LotjaGi3g1v0395200.3
LjG1.1_chr3	PGSB	CDS	79507517	79507589	.	+	0	ID=LotjaGi3g1v0395200.3.CDS.4;Parent=LotjaGi3g1v0395200.3
LjG1.1_chr3	PGSB	exon	79507733	79508008	.	+	.	ID=LotjaGi3g1v0395200.3.exon.6;Parent=LotjaGi3g1v0395200.3
LjG1.1_chr3	PGSB	CDS	79507733	79508008	.	+	2	ID=LotjaGi3g1v0395200.3.CDS.5;Parent=LotjaGi3g1v0395200.3
LjG1.1_chr3	PGSB	exon	79508109	79508176	.	+	.	ID=LotjaGi3g1v0395200.3.exon.7;Parent=LotjaGi3g1v0395200.3
LjG1.1_chr3	PGSB	CDS	79508109	79508176	.	+	2	ID=LotjaGi3g1v0395200.3.CDS.6;Parent=LotjaGi3g1v0395200.3
LjG1.1_chr3	PGSB	exon	79508260	79508391	.	+	.	ID=LotjaGi3g1v0395200.3.exon.8;Parent=LotjaGi3g1v0395200.3
LjG1.1_chr3	PGSB	CDS	79508260	79508391	.	+	0	ID=LotjaGi3g1v0395200.3.CDS.7;Parent=LotjaGi3g1v0395200.3
LjG1.1_chr3	PGSB	exon	79509233	79509274	.	+	.	ID=LotjaGi3g1v0395200.3.exon.9;Parent=LotjaGi3g1v0395200.3
LjG1.1_chr3	PGSB	CDS	79509233	79509274	.	+	0	ID=LotjaGi3g1v0395200.3.CDS.8;Parent=LotjaGi3g1v0395200.3
LjG1.1_chr3	PGSB	exon	79509432	79509956	.	+	.	ID=LotjaGi3g1v0395200.3.exon.10;Parent=LotjaGi3g1v0395200.3
LjG1.1_chr3	PGSB	CDS	79509432	79509956	.	+	0	ID=LotjaGi3g1v0395200.3.CDS.9;Parent=LotjaGi3g1v0395200.3
LjG1.1_chr3	PGSB	exon	79510058	79510218	.	+	.	ID=LotjaGi3g1v0395200.3.exon.11;Parent=LotjaGi3g1v0395200.3
LjG1.1_chr3	PGSB	CDS	79510058	79510218	.	+	0	ID=LotjaGi3g1v0395200.3.CDS.10;Parent=LotjaGi3g1v0395200.3
LjG1.1_chr3	PGSB	exon	79510901	79511411	.	+	.	ID=LotjaGi3g1v0395200.3.exon.12;Parent=LotjaGi3g1v0395200.3
LjG1.1_chr3	PGSB	CDS	79510901	79511411	.	+	1	ID=LotjaGi3g1v0395200.3.CDS.11;Parent=LotjaGi3g1v0395200.3
LjG1.1_chr3	PGSB	exon	79511510	79511572	.	+	.	ID=LotjaGi3g1v0395200.3.exon.13;Parent=LotjaGi3g1v0395200.3
LjG1.1_chr3	PGSB	CDS	79511510	79511572	.	+	0	ID=LotjaGi3g1v0395200.3.CDS.12;Parent=LotjaGi3g1v0395200.3
LjG1.1_chr3	PGSB	exon	79511666	79511767	.	+	.	ID=LotjaGi3g1v0395200.3.exon.14;Parent=LotjaGi3g1v0395200.3
LjG1.1_chr3	PGSB	CDS	79511666	79511767	.	+	0	ID=LotjaGi3g1v0395200.3.CDS.13;Parent=LotjaGi3g1v0395200.3
LjG1.1_chr3	PGSB	exon	79512103	79512420	.	+	.	ID=LotjaGi3g1v0395200.3.exon.15;Parent=LotjaGi3g1v0395200.3
LjG1.1_chr3	PGSB	CDS	79512103	79512420	.	+	0	ID=LotjaGi3g1v0395200.3.CDS.14;Parent=LotjaGi3g1v0395200.3
LjG1.1_chr3	PGSB	exon	79513085	79513177	.	+	.	ID=LotjaGi3g1v0395200.3.exon.16;Parent=LotjaGi3g1v0395200.3
LjG1.1_chr3	PGSB	CDS	79513085	79513177	.	+	0	ID=LotjaGi3g1v0395200.3.CDS.15;Parent=LotjaGi3g1v0395200.3
LjG1.1_chr3	PGSB	exon	79513279	79513380	.	+	.	ID=LotjaGi3g1v0395200.3.exon.17;Parent=LotjaGi3g1v0395200.3
LjG1.1_chr3	PGSB	CDS	79513279	79513380	.	+	0	ID=LotjaGi3g1v0395200.3.CDS.16;Parent=LotjaGi3g1v0395200.3
LjG1.1_chr3	PGSB	exon	79513497	79513601	.	+	.	ID=LotjaGi3g1v0395200.3.exon.18;Parent=LotjaGi3g1v0395200.3
LjG1.1_chr3	PGSB	CDS	79513497	79513601	.	+	0	ID=LotjaGi3g1v0395200.3.CDS.17;Parent=LotjaGi3g1v0395200.3
LjG1.1_chr3	PGSB	exon	79514003	79514136	.	+	.	ID=LotjaGi3g1v0395200.3.exon.19;Parent=LotjaGi3g1v0395200.3
LjG1.1_chr3	PGSB	CDS	79514003	79514136	.	+	0	ID=LotjaGi3g1v0395200.3.CDS.18;Parent=LotjaGi3g1v0395200.3
LjG1.1_chr3	PGSB	exon	79514478	79514661	.	+	.	ID=LotjaGi3g1v0395200.3.exon.20;Parent=LotjaGi3g1v0395200.3
LjG1.1_chr3	PGSB	CDS	79514478	79514661	.	+	1	ID=LotjaGi3g1v0395200.3.CDS.19;Parent=LotjaGi3g1v0395200.3
LjG1.1_chr3	PGSB	exon	79515082	79515213	.	+	.	ID=LotjaGi3g1v0395200.3.exon.21;Parent=LotjaGi3g1v0395200.3
LjG1.1_chr3	PGSB	CDS	79515082	79515213	.	+	0	ID=LotjaGi3g1v0395200.3.CDS.20;Parent=LotjaGi3g1v0395200.3
LjG1.1_chr3	PGSB	exon	79515472	79515584	.	+	.	ID=LotjaGi3g1v0395200.3.exon.22;Parent=LotjaGi3g1v0395200.3
LjG1.1_chr3	PGSB	CDS	79515472	79515584	.	+	0	ID=LotjaGi3g1v0395200.3.CDS.21;Parent=LotjaGi3g1v0395200.3
LjG1.1_chr3	PGSB	exon	79516087	79516165	.	+	.	ID=LotjaGi3g1v0395200.3.exon.23;Parent=LotjaGi3g1v0395200.3
LjG1.1_chr3	PGSB	CDS	79516087	79516165	.	+	1	ID=LotjaGi3g1v0395200.3.CDS.22;Parent=LotjaGi3g1v0395200.3
LjG1.1_chr3	PGSB	CDS	79516586	79518658	.	+	0	ID=LotjaGi3g1v0395200.3.CDS.23;Parent=LotjaGi3g1v0395200.3
LjG1.1_chr3	PGSB	exon	79516586	79518838	.	+	.	ID=LotjaGi3g1v0395200.3.exon.24;Parent=LotjaGi3g1v0395200.3
LjG1.1_chr3	PGSB	three_prime_UTR	79518659	79518838	.	+	.	ID=LotjaGi3g1v0395200.3.three_prime_UTR.3;Parent=LotjaGi3g1v0395200.3
LjG1.1_chr3	PGSB	exon	79518957	79519004	.	+	.	ID=LotjaGi3g1v0395200.3.exon.25;Parent=LotjaGi3g1v0395200.3
LjG1.1_chr3	PGSB	three_prime_UTR	79518957	79519004	.	+	.	ID=LotjaGi3g1v0395200.3.three_prime_UTR.4;Parent=LotjaGi3g1v0395200.3
LjG1.1_chr3	PGSB	exon	79519119	79519794	.	+	.	ID=LotjaGi3g1v0395200.3.exon.26;Parent=LotjaGi3g1v0395200.3
LjG1.1_chr3	PGSB	three_prime_UTR	79519119	79519794	.	+	.	ID=LotjaGi3g1v0395200.3.three_prime_UTR.5;Parent=LotjaGi3g1v0395200.3
###
LjG1.1_chr3	PGSB	three_prime_UTR	79519119	79519794	.	+	.	ID=LotjaGi3g1v0395200.3.three_prime_UTR.5;Parent=LotjaGi3g1v0395200.3
LjG1.1_chr3	PGSB	gene	79523901	79531554	.	-	.	ID=LotjaGi3g1v0395300
LjG1.1_chr3	PGSB	mRNA	79523901	79531554	.	-	.	ID=LotjaGi3g1v0395300.1;Parent=LotjaGi3g1v0395300;description=Dynamin, putative;ahrdqual=***;GO=GO:0000166,GO:0003924,GO:0005525;IPR=IPR000375,IPR027417,IPR003130,IPR022812;Pfam=PF01031,SSF52540,PF02212,PF00350;te-related=0
LjG1.1_chr3	PGSB	three_prime_UTR	79523901	79524418	.	-	.	ID=LotjaGi3g1v0395300.1.three_prime_UTR.1;Parent=LotjaGi3g1v0395300.1
LjG1.1_chr3	PGSB	exon	79523901	79524547	.	-	.	ID=LotjaGi3g1v0395300.1.exon.1;Parent=LotjaGi3g1v0395300.1
LjG1.1_chr3	PGSB	CDS	79524419	79524547	.	-	0	ID=LotjaGi3g1v0395300.1.CDS.1;Parent=LotjaGi3g1v0395300.1
LjG1.1_chr3	PGSB	exon	79524639	79524778	.	-	.	ID=LotjaGi3g1v0395300.1.exon.2;Parent=LotjaGi3g1v0395300.1
LjG1.1_chr3	PGSB	CDS	79524639	79524778	.	-	2	ID=LotjaGi3g1v0395300.1.CDS.2;Parent=LotjaGi3g1v0395300.1
LjG1.1_chr3	PGSB	exon	79524940	79525168	.	-	.	ID=LotjaGi3g1v0395300.1.exon.3;Parent=LotjaGi3g1v0395300.1
LjG1.1_chr3	PGSB	CDS	79524940	79525168	.	-	0	ID=LotjaGi3g1v0395300.1.CDS.3;Parent=LotjaGi3g1v0395300.1
LjG1.1_chr3	PGSB	exon	79525320	79525370	.	-	.	ID=LotjaGi3g1v0395300.1.exon.4;Parent=LotjaGi3g1v0395300.1
LjG1.1_chr3	PGSB	CDS	79525320	79525370	.	-	0	ID=LotjaGi3g1v0395300.1.CDS.4;Parent=LotjaGi3g1v0395300.1
LjG1.1_chr3	PGSB	exon	79525668	79525893	.	-	.	ID=LotjaGi3g1v0395300.1.exon.5;Parent=LotjaGi3g1v0395300.1
LjG1.1_chr3	PGSB	CDS	79525668	79525893	.	-	1	ID=LotjaGi3g1v0395300.1.CDS.5;Parent=LotjaGi3g1v0395300.1
LjG1.1_chr3	PGSB	exon	79525987	79526057	.	-	.	ID=LotjaGi3g1v0395300.1.exon.6;Parent=LotjaGi3g1v0395300.1
LjG1.1_chr3	PGSB	CDS	79525987	79526057	.	-	0	ID=LotjaGi3g1v0395300.1.CDS.6;Parent=LotjaGi3g1v0395300.1
LjG1.1_chr3	PGSB	exon	79526144	79526263	.	-	.	ID=LotjaGi3g1v0395300.1.exon.7;Parent=LotjaGi3g1v0395300.1
LjG1.1_chr3	PGSB	CDS	79526144	79526263	.	-	0	ID=LotjaGi3g1v0395300.1.CDS.7;Parent=LotjaGi3g1v0395300.1
LjG1.1_chr3	PGSB	exon	79526366	79526560	.	-	.	ID=LotjaGi3g1v0395300.1.exon.8;Parent=LotjaGi3g1v0395300.1
LjG1.1_chr3	PGSB	CDS	79526366	79526560	.	-	0	ID=LotjaGi3g1v0395300.1.CDS.8;Parent=LotjaGi3g1v0395300.1
LjG1.1_chr3	PGSB	exon	79527095	79527159	.	-	.	ID=LotjaGi3g1v0395300.1.exon.9;Parent=LotjaGi3g1v0395300.1
LjG1.1_chr3	PGSB	CDS	79527095	79527159	.	-	2	ID=LotjaGi3g1v0395300.1.CDS.9;Parent=LotjaGi3g1v0395300.1
LjG1.1_chr3	PGSB	exon	79528206	79528296	.	-	.	ID=LotjaGi3g1v0395300.1.exon.10;Parent=LotjaGi3g1v0395300.1
LjG1.1_chr3	PGSB	CDS	79528206	79528296	.	-	0	ID=LotjaGi3g1v0395300.1.CDS.10;Parent=LotjaGi3g1v0395300.1
LjG1.1_chr3	PGSB	exon	79529179	79529240	.	-	.	ID=LotjaGi3g1v0395300.1.exon.11;Parent=LotjaGi3g1v0395300.1
LjG1.1_chr3	PGSB	CDS	79529179	79529240	.	-	2	ID=LotjaGi3g1v0395300.1.CDS.11;Parent=LotjaGi3g1v0395300.1
LjG1.1_chr3	PGSB	exon	79529348	79529398	.	-	.	ID=LotjaGi3g1v0395300.1.exon.12;Parent=LotjaGi3g1v0395300.1
LjG1.1_chr3	PGSB	CDS	79529348	79529398	.	-	2	ID=LotjaGi3g1v0395300.1.CDS.12;Parent=LotjaGi3g1v0395300.1
LjG1.1_chr3	PGSB	exon	79529904	79530005	.	-	.	ID=LotjaGi3g1v0395300.1.exon.13;Parent=LotjaGi3g1v0395300.1
LjG1.1_chr3	PGSB	CDS	79529904	79530005	.	-	2	ID=LotjaGi3g1v0395300.1.CDS.13;Parent=LotjaGi3g1v0395300.1
LjG1.1_chr3	PGSB	exon	79530855	79531023	.	-	.	ID=LotjaGi3g1v0395300.1.exon.14;Parent=LotjaGi3g1v0395300.1
LjG1.1_chr3	PGSB	CDS	79530855	79531023	.	-	0	ID=LotjaGi3g1v0395300.1.CDS.14;Parent=LotjaGi3g1v0395300.1
LjG1.1_chr3	PGSB	CDS	79531185	79531313	.	-	0	ID=LotjaGi3g1v0395300.1.CDS.15;Parent=LotjaGi3g1v0395300.1
LjG1.1_chr3	PGSB	exon	79531185	79531554	.	-	.	ID=LotjaGi3g1v0395300.1.exon.15;Parent=LotjaGi3g1v0395300.1
LjG1.1_chr3	PGSB	five_prime_UTR	79531314	79531554	.	-	.	ID=LotjaGi3g1v0395300.1.five_prime_UTR.2;Parent=LotjaGi3g1v0395300.1
LjG1.1_chr3	PGSB	mRNA	79524419	79531313	.	-	.	ID=LotjaGi3g1v0395300.2;Parent=LotjaGi3g1v0395300;description=Dynamin;ahrdqual=***;GO=GO:0000166,GO:0003924,GO:0005525;IPR=IPR000375,IPR027417,IPR022812;Pfam=PF01031,SSF52540,PF00350;te-related=0
LjG1.1_chr3	PGSB	exon	79524419	79524547	.	-	.	ID=LotjaGi3g1v0395300.2.exon.1;Parent=LotjaGi3g1v0395300.2
LjG1.1_chr3	PGSB	three_prime_UTR	79524419	79524547	.	-	.	ID=LotjaGi3g1v0395300.2.three_prime_UTR.1;Parent=LotjaGi3g1v0395300.2
LjG1.1_chr3	PGSB	exon	79524639	79524778	.	-	.	ID=LotjaGi3g1v0395300.2.exon.2;Parent=LotjaGi3g1v0395300.2
LjG1.1_chr3	PGSB	three_prime_UTR	79524639	79524778	.	-	.	ID=LotjaGi3g1v0395300.2.three_prime_UTR.2;Parent=LotjaGi3g1v0395300.2
LjG1.1_chr3	PGSB	three_prime_UTR	79524940	79525195	.	-	.	ID=LotjaGi3g1v0395300.2.three_prime_UTR.3;Parent=LotjaGi3g1v0395300.2
LjG1.1_chr3	PGSB	exon	79524940	79525203	.	-	.	ID=LotjaGi3g1v0395300.2.exon.3;Parent=LotjaGi3g1v0395300.2
LjG1.1_chr3	PGSB	CDS	79525196	79525203	.	-	2	ID=LotjaGi3g1v0395300.2.CDS.1;Parent=LotjaGi3g1v0395300.2
LjG1.1_chr3	PGSB	exon	79525316	79525370	.	-	.	ID=LotjaGi3g1v0395300.2.exon.4;Parent=LotjaGi3g1v0395300.2
LjG1.1_chr3	PGSB	CDS	79525316	79525370	.	-	0	ID=LotjaGi3g1v0395300.2.CDS.2;Parent=LotjaGi3g1v0395300.2
LjG1.1_chr3	PGSB	exon	79525668	79525893	.	-	.	ID=LotjaGi3g1v0395300.2.exon.5;Parent=LotjaGi3g1v0395300.2
LjG1.1_chr3	PGSB	CDS	79525668	79525893	.	-	1	ID=LotjaGi3g1v0395300.2.CDS.3;Parent=LotjaGi3g1v0395300.2
LjG1.1_chr3	PGSB	exon	79525987	79526057	.	-	.	ID=LotjaGi3g1v0395300.2.exon.6;Parent=LotjaGi3g1v0395300.2
LjG1.1_chr3	PGSB	CDS	79525987	79526057	.	-	0	ID=LotjaGi3g1v0395300.2.CDS.4;Parent=LotjaGi3g1v0395300.2
LjG1.1_chr3	PGSB	exon	79526144	79526263	.	-	.	ID=LotjaGi3g1v0395300.2.exon.7;Parent=LotjaGi3g1v0395300.2
LjG1.1_chr3	PGSB	CDS	79526144	79526263	.	-	0	ID=LotjaGi3g1v0395300.2.CDS.5;Parent=LotjaGi3g1v0395300.2
LjG1.1_chr3	PGSB	exon	79526366	79526560	.	-	.	ID=LotjaGi3g1v0395300.2.exon.8;Parent=LotjaGi3g1v0395300.2
LjG1.1_chr3	PGSB	CDS	79526366	79526560	.	-	0	ID=LotjaGi3g1v0395300.2.CDS.6;Parent=LotjaGi3g1v0395300.2
LjG1.1_chr3	PGSB	exon	79527095	79527159	.	-	.	ID=LotjaGi3g1v0395300.2.exon.9;Parent=LotjaGi3g1v0395300.2
LjG1.1_chr3	PGSB	CDS	79527095	79527159	.	-	2	ID=LotjaGi3g1v0395300.2.CDS.7;Parent=LotjaGi3g1v0395300.2
LjG1.1_chr3	PGSB	exon	79528206	79528296	.	-	.	ID=LotjaGi3g1v0395300.2.exon.10;Parent=LotjaGi3g1v0395300.2
LjG1.1_chr3	PGSB	CDS	79528206	79528296	.	-	0	ID=LotjaGi3g1v0395300.2.CDS.8;Parent=LotjaGi3g1v0395300.2
LjG1.1_chr3	PGSB	exon	79529179	79529240	.	-	.	ID=LotjaGi3g1v0395300.2.exon.11;Parent=LotjaGi3g1v0395300.2
LjG1.1_chr3	PGSB	CDS	79529179	79529240	.	-	2	ID=LotjaGi3g1v0395300.2.CDS.9;Parent=LotjaGi3g1v0395300.2
LjG1.1_chr3	PGSB	exon	79529348	79529398	.	-	.	ID=LotjaGi3g1v0395300.2.exon.12;Parent=LotjaGi3g1v0395300.2
LjG1.1_chr3	PGSB	CDS	79529348	79529398	.	-	2	ID=LotjaGi3g1v0395300.2.CDS.10;Parent=LotjaGi3g1v0395300.2
LjG1.1_chr3	PGSB	exon	79529904	79530005	.	-	.	ID=LotjaGi3g1v0395300.2.exon.13;Parent=LotjaGi3g1v0395300.2
LjG1.1_chr3	PGSB	CDS	79529904	79530005	.	-	2	ID=LotjaGi3g1v0395300.2.CDS.11;Parent=LotjaGi3g1v0395300.2
LjG1.1_chr3	PGSB	exon	79530855	79531023	.	-	.	ID=LotjaGi3g1v0395300.2.exon.14;Parent=LotjaGi3g1v0395300.2
LjG1.1_chr3	PGSB	CDS	79530855	79531023	.	-	0	ID=LotjaGi3g1v0395300.2.CDS.12;Parent=LotjaGi3g1v0395300.2
LjG1.1_chr3	PGSB	exon	79531185	79531313	.	-	.	ID=LotjaGi3g1v0395300.2.exon.15;Parent=LotjaGi3g1v0395300.2
LjG1.1_chr3	PGSB	CDS	79531185	79531313	.	-	0	ID=LotjaGi3g1v0395300.2.CDS.13;Parent=LotjaGi3g1v0395300.2
LjG1.1_chr3	PGSB	mRNA	79524419	79531313	.	-	.	ID=LotjaGi3g1v0395300.3;Parent=LotjaGi3g1v0395300;description=Dynamin, putative;ahrdqual=***;GO=GO:0000166,GO:0003924,GO:0005525;IPR=IPR000375,IPR027417,IPR003130,IPR022812;Pfam=PF01031,SSF52540,PF02212,PF00350;te-related=0
LjG1.1_chr3	PGSB	exon	79524419	79524547	.	-	.	ID=LotjaGi3g1v0395300.3.exon.1;Parent=LotjaGi3g1v0395300.3
LjG1.1_chr3	PGSB	CDS	79524419	79524547	.	-	0	ID=LotjaGi3g1v0395300.3.CDS.1;Parent=LotjaGi3g1v0395300.3
LjG1.1_chr3	PGSB	exon	79524639	79524778	.	-	.	ID=LotjaGi3g1v0395300.3.exon.2;Parent=LotjaGi3g1v0395300.3
LjG1.1_chr3	PGSB	CDS	79524639	79524778	.	-	2	ID=LotjaGi3g1v0395300.3.CDS.2;Parent=LotjaGi3g1v0395300.3
LjG1.1_chr3	PGSB	exon	79524940	79525168	.	-	.	ID=LotjaGi3g1v0395300.3.exon.3;Parent=LotjaGi3g1v0395300.3
LjG1.1_chr3	PGSB	CDS	79524940	79525168	.	-	0	ID=LotjaGi3g1v0395300.3.CDS.3;Parent=LotjaGi3g1v0395300.3
LjG1.1_chr3	PGSB	exon	79525320	79525370	.	-	.	ID=LotjaGi3g1v0395300.3.exon.4;Parent=LotjaGi3g1v0395300.3
LjG1.1_chr3	PGSB	CDS	79525320	79525370	.	-	0	ID=LotjaGi3g1v0395300.3.CDS.4;Parent=LotjaGi3g1v0395300.3
LjG1.1_chr3	PGSB	exon	79525668	79525893	.	-	.	ID=LotjaGi3g1v0395300.3.exon.5;Parent=LotjaGi3g1v0395300.3
LjG1.1_chr3	PGSB	CDS	79525668	79525893	.	-	1	ID=LotjaGi3g1v0395300.3.CDS.5;Parent=LotjaGi3g1v0395300.3
LjG1.1_chr3	PGSB	exon	79525987	79526057	.	-	.	ID=LotjaGi3g1v0395300.3.exon.6;Parent=LotjaGi3g1v0395300.3
LjG1.1_chr3	PGSB	CDS	79525987	79526057	.	-	0	ID=LotjaGi3g1v0395300.3.CDS.6;Parent=LotjaGi3g1v0395300.3
LjG1.1_chr3	PGSB	exon	79526144	79526263	.	-	.	ID=LotjaGi3g1v0395300.3.exon.7;Parent=LotjaGi3g1v0395300.3
LjG1.1_chr3	PGSB	CDS	79526144	79526263	.	-	0	ID=LotjaGi3g1v0395300.3.CDS.7;Parent=LotjaGi3g1v0395300.3
LjG1.1_chr3	PGSB	exon	79526366	79526560	.	-	.	ID=LotjaGi3g1v0395300.3.exon.8;Parent=LotjaGi3g1v0395300.3
LjG1.1_chr3	PGSB	CDS	79526366	79526560	.	-	0	ID=LotjaGi3g1v0395300.3.CDS.8;Parent=LotjaGi3g1v0395300.3
LjG1.1_chr3	PGSB	exon	79527095	79527159	.	-	.	ID=LotjaGi3g1v0395300.3.exon.9;Parent=LotjaGi3g1v0395300.3
LjG1.1_chr3	PGSB	CDS	79527095	79527159	.	-	2	ID=LotjaGi3g1v0395300.3.CDS.9;Parent=LotjaGi3g1v0395300.3
LjG1.1_chr3	PGSB	exon	79528206	79528296	.	-	.	ID=LotjaGi3g1v0395300.3.exon.10;Parent=LotjaGi3g1v0395300.3
LjG1.1_chr3	PGSB	CDS	79528206	79528296	.	-	0	ID=LotjaGi3g1v0395300.3.CDS.10;Parent=LotjaGi3g1v0395300.3
LjG1.1_chr3	PGSB	exon	79529179	79529240	.	-	.	ID=LotjaGi3g1v0395300.3.exon.11;Parent=LotjaGi3g1v0395300.3
LjG1.1_chr3	PGSB	CDS	79529179	79529240	.	-	2	ID=LotjaGi3g1v0395300.3.CDS.11;Parent=LotjaGi3g1v0395300.3
LjG1.1_chr3	PGSB	exon	79529348	79529398	.	-	.	ID=LotjaGi3g1v0395300.3.exon.12;Parent=LotjaGi3g1v0395300.3
LjG1.1_chr3	PGSB	CDS	79529348	79529398	.	-	2	ID=LotjaGi3g1v0395300.3.CDS.12;Parent=LotjaGi3g1v0395300.3
LjG1.1_chr3	PGSB	exon	79529904	79530005	.	-	.	ID=LotjaGi3g1v0395300.3.exon.13;Parent=LotjaGi3g1v0395300.3
LjG1.1_chr3	PGSB	CDS	79529904	79530005	.	-	2	ID=LotjaGi3g1v0395300.3.CDS.13;Parent=LotjaGi3g1v0395300.3
LjG1.1_chr3	PGSB	exon	79530855	79531050	.	-	.	ID=LotjaGi3g1v0395300.3.exon.14;Parent=LotjaGi3g1v0395300.3
LjG1.1_chr3	PGSB	CDS	79530855	79531050	.	-	0	ID=LotjaGi3g1v0395300.3.CDS.14;Parent=LotjaGi3g1v0395300.3
LjG1.1_chr3	PGSB	exon	79531185	79531313	.	-	.	ID=LotjaGi3g1v0395300.3.exon.15;Parent=LotjaGi3g1v0395300.3
LjG1.1_chr3	PGSB	CDS	79531185	79531313	.	-	0	ID=LotjaGi3g1v0395300.3.CDS.15;Parent=LotjaGi3g1v0395300.3
###
LjG1.1_chr3	PGSB	CDS	79531185	79531313	.	-	0	ID=LotjaGi3g1v0395300.3.CDS.15;Parent=LotjaGi3g1v0395300.3
LjG1.1_chr3	PGSB	gene	79535063	79540422	.	+	.	ID=LotjaGi3g1v0395400
LjG1.1_chr3	PGSB	mRNA	79535063	79540422	.	+	.	ID=LotjaGi3g1v0395400.1;Parent=LotjaGi3g1v0395400;description=Calcineurin B, putative;ahrdqual=***;GO=GO:0005509;IPR=IPR002048,IPR002048,IPR011992;Pfam=PF13499,PF00036,SSF47473;te-related=0
LjG1.1_chr3	PGSB	exon	79535063	79535362	.	+	.	ID=LotjaGi3g1v0395400.1.exon.1;Parent=LotjaGi3g1v0395400.1
LjG1.1_chr3	PGSB	five_prime_UTR	79535063	79535362	.	+	.	ID=LotjaGi3g1v0395400.1.five_prime_UTR.1;Parent=LotjaGi3g1v0395400.1
LjG1.1_chr3	PGSB	five_prime_UTR	79535514	79535586	.	+	.	ID=LotjaGi3g1v0395400.1.five_prime_UTR.2;Parent=LotjaGi3g1v0395400.1
LjG1.1_chr3	PGSB	exon	79535514	79535746	.	+	.	ID=LotjaGi3g1v0395400.1.exon.2;Parent=LotjaGi3g1v0395400.1
LjG1.1_chr3	PGSB	CDS	79535587	79535746	.	+	0	ID=LotjaGi3g1v0395400.1.CDS.1;Parent=LotjaGi3g1v0395400.1
LjG1.1_chr3	PGSB	exon	79535921	79536003	.	+	.	ID=LotjaGi3g1v0395400.1.exon.3;Parent=LotjaGi3g1v0395400.1
LjG1.1_chr3	PGSB	CDS	79535921	79536003	.	+	2	ID=LotjaGi3g1v0395400.1.CDS.2;Parent=LotjaGi3g1v0395400.1
LjG1.1_chr3	PGSB	exon	79536157	79536216	.	+	.	ID=LotjaGi3g1v0395400.1.exon.4;Parent=LotjaGi3g1v0395400.1
LjG1.1_chr3	PGSB	CDS	79536157	79536216	.	+	0	ID=LotjaGi3g1v0395400.1.CDS.3;Parent=LotjaGi3g1v0395400.1
LjG1.1_chr3	PGSB	exon	79537444	79537552	.	+	.	ID=LotjaGi3g1v0395400.1.exon.5;Parent=LotjaGi3g1v0395400.1
LjG1.1_chr3	PGSB	CDS	79537444	79537552	.	+	0	ID=LotjaGi3g1v0395400.1.CDS.4;Parent=LotjaGi3g1v0395400.1
LjG1.1_chr3	PGSB	exon	79537819	79537871	.	+	.	ID=LotjaGi3g1v0395400.1.exon.6;Parent=LotjaGi3g1v0395400.1
LjG1.1_chr3	PGSB	CDS	79537819	79537871	.	+	2	ID=LotjaGi3g1v0395400.1.CDS.5;Parent=LotjaGi3g1v0395400.1
LjG1.1_chr3	PGSB	exon	79538594	79538674	.	+	.	ID=LotjaGi3g1v0395400.1.exon.7;Parent=LotjaGi3g1v0395400.1
LjG1.1_chr3	PGSB	CDS	79538594	79538674	.	+	0	ID=LotjaGi3g1v0395400.1.CDS.6;Parent=LotjaGi3g1v0395400.1
LjG1.1_chr3	PGSB	exon	79538769	79538881	.	+	.	ID=LotjaGi3g1v0395400.1.exon.8;Parent=LotjaGi3g1v0395400.1
LjG1.1_chr3	PGSB	CDS	79538769	79538881	.	+	0	ID=LotjaGi3g1v0395400.1.CDS.7;Parent=LotjaGi3g1v0395400.1
LjG1.1_chr3	PGSB	CDS	79539119	79539182	.	+	1	ID=LotjaGi3g1v0395400.1.CDS.8;Parent=LotjaGi3g1v0395400.1
LjG1.1_chr3	PGSB	exon	79539119	79540422	.	+	.	ID=LotjaGi3g1v0395400.1.exon.9;Parent=LotjaGi3g1v0395400.1
LjG1.1_chr3	PGSB	three_prime_UTR	79539183	79540422	.	+	.	ID=LotjaGi3g1v0395400.1.three_prime_UTR.3;Parent=LotjaGi3g1v0395400.1
###
LjG1.1_chr3	PGSB	three_prime_UTR	79539183	79540422	.	+	.	ID=LotjaGi3g1v0395400.1.three_prime_UTR.3;Parent=LotjaGi3g1v0395400.1
LjG1.1_chr3	PGSB	gene	79540543	79542211	.	+	.	ID=LotjaGi3g1v0395500_LC
LjG1.1_chr3	PGSB	mRNA	79540543	79542211	.	+	.	ID=LotjaGi3g1v0395500_LC.1;Parent=LotjaGi3g1v0395500_LC;description=Phospholipid-transporting ATPase tat-1;ahrdqual=--*;GO=GO:0000139,GO:0000166,GO:0000287,GO:0004012,GO:0005515,GO:0005524,GO:0005737,GO:0005768,GO:0005794,GO:0005802,GO:0005886,GO:0005887,GO:0006897,GO:0007040,GO:0015914,GO:0016020,GO:0016021,GO:0016323,GO:0016324,GO:0016787,GO:0031901,GO:0045332,GO:0046872,GO:0048194,GO:0055038,GO:0060100,GO:0060101;te-related=0
LjG1.1_chr3	PGSB	exon	79540543	79540894	.	+	.	ID=LotjaGi3g1v0395500_LC.1.exon.1;Parent=LotjaGi3g1v0395500_LC.1
LjG1.1_chr3	PGSB	five_prime_UTR	79540543	79540894	.	+	.	ID=LotjaGi3g1v0395500_LC.1.five_prime_UTR.1;Parent=LotjaGi3g1v0395500_LC.1
LjG1.1_chr3	PGSB	five_prime_UTR	79541012	79541563	.	+	.	ID=LotjaGi3g1v0395500_LC.1.five_prime_UTR.2;Parent=LotjaGi3g1v0395500_LC.1
LjG1.1_chr3	PGSB	exon	79541012	79542211	.	+	.	ID=LotjaGi3g1v0395500_LC.1.exon.2;Parent=LotjaGi3g1v0395500_LC.1
LjG1.1_chr3	PGSB	CDS	79541564	79541917	.	+	0	ID=LotjaGi3g1v0395500_LC.1.CDS.1;Parent=LotjaGi3g1v0395500_LC.1
LjG1.1_chr3	PGSB	three_prime_UTR	79541918	79542211	.	+	.	ID=LotjaGi3g1v0395500_LC.1.three_prime_UTR.3;Parent=LotjaGi3g1v0395500_LC.1
###
LjG1.1_chr3	PGSB	three_prime_UTR	79541918	79542211	.	+	.	ID=LotjaGi3g1v0395500_LC.1.three_prime_UTR.3;Parent=LotjaGi3g1v0395500_LC.1
LjG1.1_chr3	PGSB	gene	79554841	79558399	.	+	.	ID=LotjaGi3g1v0395600
LjG1.1_chr3	PGSB	mRNA	79554841	79558399	.	+	.	ID=LotjaGi3g1v0395600.1;Parent=LotjaGi3g1v0395600;description=Receptor protein kinase, putative;ahrdqual=***;GO=GO:0000165,GO:0000166,GO:0000186,GO:0004672,GO:0004709,GO:0005524,GO:0005622,GO:0006468,GO:0016020,GO:0016021,GO:0016301,GO:0016310,GO:0016491,GO:0016740,GO:0032440,GO:0055114;IPR=IPR011009,IPR001611,IPR013210,IPR000719;Pfam=SSF56112,PF13855,SSF52047,PF08263,SSF52047,PF00069;te-related=0
LjG1.1_chr3	PGSB	five_prime_UTR	79554841	79554892	.	+	.	ID=LotjaGi3g1v0395600.1.five_prime_UTR.1;Parent=LotjaGi3g1v0395600.1
LjG1.1_chr3	PGSB	exon	79554841	79557416	.	+	.	ID=LotjaGi3g1v0395600.1.exon.1;Parent=LotjaGi3g1v0395600.1
LjG1.1_chr3	PGSB	CDS	79554893	79557416	.	+	0	ID=LotjaGi3g1v0395600.1.CDS.1;Parent=LotjaGi3g1v0395600.1
LjG1.1_chr3	PGSB	CDS	79557792	79558108	.	+	2	ID=LotjaGi3g1v0395600.1.CDS.2;Parent=LotjaGi3g1v0395600.1
LjG1.1_chr3	PGSB	exon	79557792	79558399	.	+	.	ID=LotjaGi3g1v0395600.1.exon.2;Parent=LotjaGi3g1v0395600.1
LjG1.1_chr3	PGSB	three_prime_UTR	79558109	79558399	.	+	.	ID=LotjaGi3g1v0395600.1.three_prime_UTR.2;Parent=LotjaGi3g1v0395600.1
###
LjG1.1_chr3	PGSB	three_prime_UTR	79558109	79558399	.	+	.	ID=LotjaGi3g1v0395600.1.three_prime_UTR.2;Parent=LotjaGi3g1v0395600.1
LjG1.1_chr3	PGSB	gene	79561600	79562196	.	-	.	ID=LotjaGi3g1v0395700_LC
LjG1.1_chr3	PGSB	mRNA	79561600	79562196	.	-	.	ID=LotjaGi3g1v0395700_LC.1;Parent=LotjaGi3g1v0395700_LC;description=Retrovirus-related Pol polyprotein from transposon TNT 1-94;ahrdqual=*-*;Pfam=SSF56672;te-related=1
LjG1.1_chr3	PGSB	exon	79561600	79562196	.	-	.	ID=LotjaGi3g1v0395700_LC.1.exon.1;Parent=LotjaGi3g1v0395700_LC.1
LjG1.1_chr3	PGSB	CDS	79561600	79562196	.	-	0	ID=LotjaGi3g1v0395700_LC.1.CDS.1;Parent=LotjaGi3g1v0395700_LC.1
###
LjG1.1_chr3	PGSB	CDS	79561600	79562196	.	-	0	ID=LotjaGi3g1v0395700_LC.1.CDS.1;Parent=LotjaGi3g1v0395700_LC.1
LjG1.1_chr3	PGSB	gene	79567559	79571297	.	+	.	ID=LotjaGi3g1v0395800_LC
LjG1.1_chr3	PGSB	mRNA	79567559	79571297	.	+	.	ID=LotjaGi3g1v0395800_LC.1;Parent=LotjaGi3g1v0395800_LC;description=Calcineurin B, putative;ahrdqual=***;GO=GO:0005509;IPR=IPR002048,IPR011992,IPR002048;Pfam=PF13499,SSF47473,PF13202;te-related=0
LjG1.1_chr3	PGSB	exon	79567559	79568093	.	+	.	ID=LotjaGi3g1v0395800_LC.1.exon.1;Parent=LotjaGi3g1v0395800_LC.1
LjG1.1_chr3	PGSB	five_prime_UTR	79567559	79568093	.	+	.	ID=LotjaGi3g1v0395800_LC.1.five_prime_UTR.1;Parent=LotjaGi3g1v0395800_LC.1
LjG1.1_chr3	PGSB	exon	79569036	79569144	.	+	.	ID=LotjaGi3g1v0395800_LC.1.exon.2;Parent=LotjaGi3g1v0395800_LC.1
LjG1.1_chr3	PGSB	CDS	79569036	79569144	.	+	0	ID=LotjaGi3g1v0395800_LC.1.CDS.1;Parent=LotjaGi3g1v0395800_LC.1
LjG1.1_chr3	PGSB	exon	79569403	79569455	.	+	.	ID=LotjaGi3g1v0395800_LC.1.exon.3;Parent=LotjaGi3g1v0395800_LC.1
LjG1.1_chr3	PGSB	CDS	79569403	79569455	.	+	2	ID=LotjaGi3g1v0395800_LC.1.CDS.2;Parent=LotjaGi3g1v0395800_LC.1
LjG1.1_chr3	PGSB	exon	79570175	79570255	.	+	.	ID=LotjaGi3g1v0395800_LC.1.exon.4;Parent=LotjaGi3g1v0395800_LC.1
LjG1.1_chr3	PGSB	CDS	79570175	79570255	.	+	0	ID=LotjaGi3g1v0395800_LC.1.CDS.3;Parent=LotjaGi3g1v0395800_LC.1
LjG1.1_chr3	PGSB	exon	79570347	79570459	.	+	.	ID=LotjaGi3g1v0395800_LC.1.exon.5;Parent=LotjaGi3g1v0395800_LC.1
LjG1.1_chr3	PGSB	CDS	79570347	79570459	.	+	0	ID=LotjaGi3g1v0395800_LC.1.CDS.4;Parent=LotjaGi3g1v0395800_LC.1
LjG1.1_chr3	PGSB	CDS	79570696	79570759	.	+	1	ID=LotjaGi3g1v0395800_LC.1.CDS.5;Parent=LotjaGi3g1v0395800_LC.1
LjG1.1_chr3	PGSB	exon	79570696	79571297	.	+	.	ID=LotjaGi3g1v0395800_LC.1.exon.6;Parent=LotjaGi3g1v0395800_LC.1
LjG1.1_chr3	PGSB	three_prime_UTR	79570760	79571297	.	+	.	ID=LotjaGi3g1v0395800_LC.1.three_prime_UTR.2;Parent=LotjaGi3g1v0395800_LC.1
LjG1.1_chr3	PGSB	mRNA	79567559	79571297	.	+	.	ID=LotjaGi3g1v0395800_LC.2;Parent=LotjaGi3g1v0395800_LC;description=Acetyl-coenzyme A carboxylase beta subunit;ahrdqual=--*;GO=GO:0003989,GO:0006633,GO:0009317,GO:0009507,GO:0009536;te-related=0
LjG1.1_chr3	PGSB	exon	79567559	79568093	.	+	.	ID=LotjaGi3g1v0395800_LC.2.exon.1;Parent=LotjaGi3g1v0395800_LC.2
LjG1.1_chr3	PGSB	five_prime_UTR	79567559	79568093	.	+	.	ID=LotjaGi3g1v0395800_LC.2.five_prime_UTR.1;Parent=LotjaGi3g1v0395800_LC.2
LjG1.1_chr3	PGSB	exon	79569036	79569144	.	+	.	ID=LotjaGi3g1v0395800_LC.2.exon.2;Parent=LotjaGi3g1v0395800_LC.2
LjG1.1_chr3	PGSB	five_prime_UTR	79569036	79569144	.	+	.	ID=LotjaGi3g1v0395800_LC.2.five_prime_UTR.2;Parent=LotjaGi3g1v0395800_LC.2
LjG1.1_chr3	PGSB	exon	79569403	79569455	.	+	.	ID=LotjaGi3g1v0395800_LC.2.exon.3;Parent=LotjaGi3g1v0395800_LC.2
LjG1.1_chr3	PGSB	five_prime_UTR	79569403	79569455	.	+	.	ID=LotjaGi3g1v0395800_LC.2.five_prime_UTR.3;Parent=LotjaGi3g1v0395800_LC.2
LjG1.1_chr3	PGSB	exon	79570175	79570255	.	+	.	ID=LotjaGi3g1v0395800_LC.2.exon.4;Parent=LotjaGi3g1v0395800_LC.2
LjG1.1_chr3	PGSB	five_prime_UTR	79570175	79570255	.	+	.	ID=LotjaGi3g1v0395800_LC.2.five_prime_UTR.4;Parent=LotjaGi3g1v0395800_LC.2
LjG1.1_chr3	PGSB	five_prime_UTR	79570347	79570396	.	+	.	ID=LotjaGi3g1v0395800_LC.2.five_prime_UTR.5;Parent=LotjaGi3g1v0395800_LC.2
LjG1.1_chr3	PGSB	exon	79570347	79570459	.	+	.	ID=LotjaGi3g1v0395800_LC.2.exon.5;Parent=LotjaGi3g1v0395800_LC.2
LjG1.1_chr3	PGSB	CDS	79570397	79570459	.	+	0	ID=LotjaGi3g1v0395800_LC.2.CDS.1;Parent=LotjaGi3g1v0395800_LC.2
LjG1.1_chr3	PGSB	CDS	79570696	79571034	.	+	0	ID=LotjaGi3g1v0395800_LC.2.CDS.2;Parent=LotjaGi3g1v0395800_LC.2
LjG1.1_chr3	PGSB	exon	79570696	79571297	.	+	.	ID=LotjaGi3g1v0395800_LC.2.exon.6;Parent=LotjaGi3g1v0395800_LC.2
LjG1.1_chr3	PGSB	three_prime_UTR	79571035	79571297	.	+	.	ID=LotjaGi3g1v0395800_LC.2.three_prime_UTR.6;Parent=LotjaGi3g1v0395800_LC.2
###
LjG1.1_chr3	PGSB	three_prime_UTR	79571035	79571297	.	+	.	ID=LotjaGi3g1v0395800_LC.2.three_prime_UTR.6;Parent=LotjaGi3g1v0395800_LC.2
LjG1.1_chr3	PGSB	gene	79572110	79573814	.	+	.	ID=LotjaGi3g1v0395900_LC
LjG1.1_chr3	PGSB	mRNA	79572110	79573814	.	+	.	ID=LotjaGi3g1v0395900_LC.1;Parent=LotjaGi3g1v0395900_LC;description=Phospholipid-transporting ATPase tat-1;ahrdqual=--*;GO=GO:0000139,GO:0000166,GO:0000287,GO:0004012,GO:0005515,GO:0005524,GO:0005737,GO:0005768,GO:0005794,GO:0005802,GO:0005886,GO:0005887,GO:0006897,GO:0007040,GO:0015914,GO:0016020,GO:0016021,GO:0016323,GO:0016324,GO:0016787,GO:0031901,GO:0045332,GO:0046872,GO:0048194,GO:0055038,GO:0060100,GO:0060101;te-related=0
LjG1.1_chr3	PGSB	exon	79572110	79572461	.	+	.	ID=LotjaGi3g1v0395900_LC.1.exon.1;Parent=LotjaGi3g1v0395900_LC.1
LjG1.1_chr3	PGSB	five_prime_UTR	79572110	79572461	.	+	.	ID=LotjaGi3g1v0395900_LC.1.five_prime_UTR.1;Parent=LotjaGi3g1v0395900_LC.1
LjG1.1_chr3	PGSB	five_prime_UTR	79572606	79573181	.	+	.	ID=LotjaGi3g1v0395900_LC.1.five_prime_UTR.2;Parent=LotjaGi3g1v0395900_LC.1
LjG1.1_chr3	PGSB	exon	79572606	79573814	.	+	.	ID=LotjaGi3g1v0395900_LC.1.exon.2;Parent=LotjaGi3g1v0395900_LC.1
LjG1.1_chr3	PGSB	CDS	79573182	79573535	.	+	0	ID=LotjaGi3g1v0395900_LC.1.CDS.1;Parent=LotjaGi3g1v0395900_LC.1
LjG1.1_chr3	PGSB	three_prime_UTR	79573536	79573814	.	+	.	ID=LotjaGi3g1v0395900_LC.1.three_prime_UTR.3;Parent=LotjaGi3g1v0395900_LC.1
###
LjG1.1_chr3	PGSB	three_prime_UTR	79573536	79573814	.	+	.	ID=LotjaGi3g1v0395900_LC.1.three_prime_UTR.3;Parent=LotjaGi3g1v0395900_LC.1
LjG1.1_chr3	PGSB	gene	79588743	79599957	.	+	.	ID=LotjaGi3g1v0396000
LjG1.1_chr3	PGSB	mRNA	79590388	79599957	.	+	.	ID=LotjaGi3g1v0396000.1;Parent=LotjaGi3g1v0396000;description=Receptor protein kinase, putative;ahrdqual=*-*;GO=GO:0000165,GO:0000166,GO:0000186,GO:0004672,GO:0004709,GO:0005524,GO:0005622,GO:0006468,GO:0016020,GO:0016021,GO:0016301,GO:0016310,GO:0016491,GO:0016740,GO:0032440,GO:0055114;IPR=IPR000719,IPR011009;Pfam=PF00069,SSF56112;te-related=0
LjG1.1_chr3	PGSB	exon	79590388	79590597	.	+	.	ID=LotjaGi3g1v0396000.1.exon.1;Parent=LotjaGi3g1v0396000.1
LjG1.1_chr3	PGSB	five_prime_UTR	79590388	79590597	.	+	.	ID=LotjaGi3g1v0396000.1.five_prime_UTR.1;Parent=LotjaGi3g1v0396000.1
LjG1.1_chr3	PGSB	five_prime_UTR	79598347	79598595	.	+	.	ID=LotjaGi3g1v0396000.1.five_prime_UTR.2;Parent=LotjaGi3g1v0396000.1
LjG1.1_chr3	PGSB	exon	79598347	79599136	.	+	.	ID=LotjaGi3g1v0396000.1.exon.2;Parent=LotjaGi3g1v0396000.1
LjG1.1_chr3	PGSB	CDS	79598596	79599136	.	+	0	ID=LotjaGi3g1v0396000.1.CDS.1;Parent=LotjaGi3g1v0396000.1
LjG1.1_chr3	PGSB	CDS	79599510	79599829	.	+	2	ID=LotjaGi3g1v0396000.1.CDS.2;Parent=LotjaGi3g1v0396000.1
LjG1.1_chr3	PGSB	exon	79599510	79599957	.	+	.	ID=LotjaGi3g1v0396000.1.exon.3;Parent=LotjaGi3g1v0396000.1
LjG1.1_chr3	PGSB	three_prime_UTR	79599830	79599957	.	+	.	ID=LotjaGi3g1v0396000.1.three_prime_UTR.3;Parent=LotjaGi3g1v0396000.1
###
LjG1.1_chr3	PGSB	three_prime_UTR	79599830	79599957	.	+	.	ID=LotjaGi3g1v0396000.1.three_prime_UTR.3;Parent=LotjaGi3g1v0396000.1
LjG1.1_chr3	PGSB	gene	79640408	79644101	.	+	.	ID=LotjaGi3g1v0396100
LjG1.1_chr3	PGSB	mRNA	79640408	79644101	.	+	.	ID=LotjaGi3g1v0396100.1;Parent=LotjaGi3g1v0396100;description=Phosphatidylinositol 4-kinase gamma 4;ahrdqual=***;GO=GO:0016301,GO:0016310,GO:0016740;IPR=IPR029071,IPR000626,IPR000626,IPR000403,IPR011009,IPR029071;Pfam=SSF54236,PF00240,PF00240,PF00454,SSF56112,SSF54236;te-related=0
LjG1.1_chr3	PGSB	five_prime_UTR	79640408	79641126	.	+	.	ID=LotjaGi3g1v0396100.1.five_prime_UTR.1;Parent=LotjaGi3g1v0396100.1
LjG1.1_chr3	PGSB	exon	79640408	79642497	.	+	.	ID=LotjaGi3g1v0396100.1.exon.1;Parent=LotjaGi3g1v0396100.1
LjG1.1_chr3	PGSB	CDS	79641127	79642497	.	+	0	ID=LotjaGi3g1v0396100.1.CDS.1;Parent=LotjaGi3g1v0396100.1
LjG1.1_chr3	PGSB	CDS	79643015	79643401	.	+	0	ID=LotjaGi3g1v0396100.1.CDS.2;Parent=LotjaGi3g1v0396100.1
LjG1.1_chr3	PGSB	exon	79643015	79644101	.	+	.	ID=LotjaGi3g1v0396100.1.exon.2;Parent=LotjaGi3g1v0396100.1
LjG1.1_chr3	PGSB	three_prime_UTR	79643402	79644101	.	+	.	ID=LotjaGi3g1v0396100.1.three_prime_UTR.2;Parent=LotjaGi3g1v0396100.1
LjG1.1_chr3	PGSB	mRNA	79641127	79642771	.	+	.	ID=LotjaGi3g1v0396100.2;Parent=LotjaGi3g1v0396100;description=Phosphatidylinositol 4-kinase gamma 4;ahrdqual=***;GO=GO:0016301,GO:0016310,GO:0016740;IPR=IPR029071,IPR000403,IPR029071,IPR000626,IPR000626;Pfam=SSF54236,PF00454,SSF54236,PF00240,PF00240;te-related=0
LjG1.1_chr3	PGSB	exon	79641127	79642497	.	+	.	ID=LotjaGi3g1v0396100.2.exon.1;Parent=LotjaGi3g1v0396100.2
LjG1.1_chr3	PGSB	CDS	79641127	79642497	.	+	0	ID=LotjaGi3g1v0396100.2.CDS.1;Parent=LotjaGi3g1v0396100.2
LjG1.1_chr3	PGSB	exon	79642638	79642661	.	+	.	ID=LotjaGi3g1v0396100.2.exon.2;Parent=LotjaGi3g1v0396100.2
LjG1.1_chr3	PGSB	CDS	79642638	79642661	.	+	0	ID=LotjaGi3g1v0396100.2.CDS.2;Parent=LotjaGi3g1v0396100.2
LjG1.1_chr3	PGSB	exon	79642735	79642771	.	+	.	ID=LotjaGi3g1v0396100.2.exon.3;Parent=LotjaGi3g1v0396100.2
LjG1.1_chr3	PGSB	three_prime_UTR	79642735	79642771	.	+	.	ID=LotjaGi3g1v0396100.2.three_prime_UTR.1;Parent=LotjaGi3g1v0396100.2
###
LjG1.1_chr3	PGSB	three_prime_UTR	79642735	79642771	.	+	.	ID=LotjaGi3g1v0396100.2.three_prime_UTR.1;Parent=LotjaGi3g1v0396100.2
LjG1.1_chr3	PGSB	gene	79645143	79650468	.	-	.	ID=LotjaGi3g1v0396200
LjG1.1_chr3	PGSB	mRNA	79645143	79650468	.	-	.	ID=LotjaGi3g1v0396200.1;Parent=LotjaGi3g1v0396200;description=Embryo defective 1703 protein, putative;ahrdqual=***;te-related=0
LjG1.1_chr3	PGSB	three_prime_UTR	79645143	79645727	.	-	.	ID=LotjaGi3g1v0396200.1.three_prime_UTR.1;Parent=LotjaGi3g1v0396200.1
LjG1.1_chr3	PGSB	exon	79645143	79645764	.	-	.	ID=LotjaGi3g1v0396200.1.exon.1;Parent=LotjaGi3g1v0396200.1
LjG1.1_chr3	PGSB	CDS	79645728	79645764	.	-	1	ID=LotjaGi3g1v0396200.1.CDS.1;Parent=LotjaGi3g1v0396200.1
LjG1.1_chr3	PGSB	exon	79645909	79646126	.	-	.	ID=LotjaGi3g1v0396200.1.exon.2;Parent=LotjaGi3g1v0396200.1
LjG1.1_chr3	PGSB	CDS	79645909	79646126	.	-	0	ID=LotjaGi3g1v0396200.1.CDS.2;Parent=LotjaGi3g1v0396200.1
LjG1.1_chr3	PGSB	exon	79646376	79646585	.	-	.	ID=LotjaGi3g1v0396200.1.exon.3;Parent=LotjaGi3g1v0396200.1
LjG1.1_chr3	PGSB	CDS	79646376	79646585	.	-	0	ID=LotjaGi3g1v0396200.1.CDS.3;Parent=LotjaGi3g1v0396200.1
LjG1.1_chr3	PGSB	exon	79646815	79647428	.	-	.	ID=LotjaGi3g1v0396200.1.exon.4;Parent=LotjaGi3g1v0396200.1
LjG1.1_chr3	PGSB	CDS	79646815	79647428	.	-	2	ID=LotjaGi3g1v0396200.1.CDS.4;Parent=LotjaGi3g1v0396200.1
LjG1.1_chr3	PGSB	CDS	79647669	79650180	.	-	0	ID=LotjaGi3g1v0396200.1.CDS.5;Parent=LotjaGi3g1v0396200.1
LjG1.1_chr3	PGSB	exon	79647669	79650468	.	-	.	ID=LotjaGi3g1v0396200.1.exon.5;Parent=LotjaGi3g1v0396200.1
LjG1.1_chr3	PGSB	five_prime_UTR	79650181	79650468	.	-	.	ID=LotjaGi3g1v0396200.1.five_prime_UTR.2;Parent=LotjaGi3g1v0396200.1
###
LjG1.1_chr3	PGSB	five_prime_UTR	79650181	79650468	.	-	.	ID=LotjaGi3g1v0396200.1.five_prime_UTR.2;Parent=LotjaGi3g1v0396200.1
LjG1.1_chr3	PGSB	gene	79651900	79655450	.	-	.	ID=LotjaGi3g1v0396300
LjG1.1_chr3	PGSB	mRNA	79651900	79655450	.	-	.	ID=LotjaGi3g1v0396300.1;Parent=LotjaGi3g1v0396300;description=E3 ubiquitin-protein ligase;ahrdqual=***;GO=GO:0005634,GO:0006511,GO:0007275,GO:0008270,GO:0016567,GO:0016874,GO:0046872;IPR=IPR018121,IPR008974;Pfam=SSF57850,PF03145,SSF49599;te-related=0
LjG1.1_chr3	PGSB	three_prime_UTR	79651900	79652319	.	-	.	ID=LotjaGi3g1v0396300.1.three_prime_UTR.1;Parent=LotjaGi3g1v0396300.1
LjG1.1_chr3	PGSB	exon	79651900	79652736	.	-	.	ID=LotjaGi3g1v0396300.1.exon.1;Parent=LotjaGi3g1v0396300.1
LjG1.1_chr3	PGSB	CDS	79652320	79652736	.	-	0	ID=LotjaGi3g1v0396300.1.CDS.1;Parent=LotjaGi3g1v0396300.1
LjG1.1_chr3	PGSB	exon	79653130	79653516	.	-	.	ID=LotjaGi3g1v0396300.1.exon.2;Parent=LotjaGi3g1v0396300.1
LjG1.1_chr3	PGSB	CDS	79653130	79653516	.	-	0	ID=LotjaGi3g1v0396300.1.CDS.2;Parent=LotjaGi3g1v0396300.1
LjG1.1_chr3	PGSB	CDS	79654796	79654975	.	-	0	ID=LotjaGi3g1v0396300.1.CDS.3;Parent=LotjaGi3g1v0396300.1
LjG1.1_chr3	PGSB	exon	79654796	79655450	.	-	.	ID=LotjaGi3g1v0396300.1.exon.3;Parent=LotjaGi3g1v0396300.1
LjG1.1_chr3	PGSB	five_prime_UTR	79654976	79655450	.	-	.	ID=LotjaGi3g1v0396300.1.five_prime_UTR.2;Parent=LotjaGi3g1v0396300.1
LjG1.1_chr3	PGSB	mRNA	79651900	79655450	.	-	.	ID=LotjaGi3g1v0396300.2;Parent=LotjaGi3g1v0396300;description=E3 ubiquitin-protein ligase;ahrdqual=***;IPR=IPR008974,IPR018121;Pfam=SSF49599,PF03145,SSF57850;te-related=0
LjG1.1_chr3	PGSB	three_prime_UTR	79651900	79652319	.	-	.	ID=LotjaGi3g1v0396300.2.three_prime_UTR.1;Parent=LotjaGi3g1v0396300.2
LjG1.1_chr3	PGSB	exon	79651900	79652736	.	-	.	ID=LotjaGi3g1v0396300.2.exon.1;Parent=LotjaGi3g1v0396300.2
LjG1.1_chr3	PGSB	CDS	79652320	79652736	.	-	0	ID=LotjaGi3g1v0396300.2.CDS.1;Parent=LotjaGi3g1v0396300.2
LjG1.1_chr3	PGSB	exon	79653130	79653516	.	-	.	ID=LotjaGi3g1v0396300.2.exon.2;Parent=LotjaGi3g1v0396300.2
LjG1.1_chr3	PGSB	CDS	79653130	79653516	.	-	0	ID=LotjaGi3g1v0396300.2.CDS.2;Parent=LotjaGi3g1v0396300.2
LjG1.1_chr3	PGSB	CDS	79654796	79654933	.	-	0	ID=LotjaGi3g1v0396300.2.CDS.3;Parent=LotjaGi3g1v0396300.2
LjG1.1_chr3	PGSB	exon	79654796	79654965	.	-	.	ID=LotjaGi3g1v0396300.2.exon.3;Parent=LotjaGi3g1v0396300.2
LjG1.1_chr3	PGSB	five_prime_UTR	79654934	79654965	.	-	.	ID=LotjaGi3g1v0396300.2.five_prime_UTR.2;Parent=LotjaGi3g1v0396300.2
LjG1.1_chr3	PGSB	exon	79655073	79655450	.	-	.	ID=LotjaGi3g1v0396300.2.exon.4;Parent=LotjaGi3g1v0396300.2
LjG1.1_chr3	PGSB	five_prime_UTR	79655073	79655450	.	-	.	ID=LotjaGi3g1v0396300.2.five_prime_UTR.3;Parent=LotjaGi3g1v0396300.2
###
LjG1.1_chr3	PGSB	five_prime_UTR	79655073	79655450	.	-	.	ID=LotjaGi3g1v0396300.2.five_prime_UTR.3;Parent=LotjaGi3g1v0396300.2
LjG1.1_chr3	PGSB	gene	79680857	79684829	.	-	.	ID=LotjaGi3g1v0396400_LC
LjG1.1_chr3	PGSB	mRNA	79680857	79684829	.	-	.	ID=LotjaGi3g1v0396400_LC.1;Parent=LotjaGi3g1v0396400_LC;description=Serine--tRNA ligase;ahrdqual=--*;GO=GO:0000166,GO:0004812,GO:0004828,GO:0005524,GO:0005737,GO:0006412,GO:0006418,GO:0006434,GO:0016874,GO:0097056;te-related=0
LjG1.1_chr3	PGSB	three_prime_UTR	79680857	79680924	.	-	.	ID=LotjaGi3g1v0396400_LC.1.three_prime_UTR.1;Parent=LotjaGi3g1v0396400_LC.1
LjG1.1_chr3	PGSB	exon	79680857	79681146	.	-	.	ID=LotjaGi3g1v0396400_LC.1.exon.1;Parent=LotjaGi3g1v0396400_LC.1
LjG1.1_chr3	PGSB	CDS	79680925	79681146	.	-	0	ID=LotjaGi3g1v0396400_LC.1.CDS.1;Parent=LotjaGi3g1v0396400_LC.1
LjG1.1_chr3	PGSB	CDS	79684350	79684454	.	-	0	ID=LotjaGi3g1v0396400_LC.1.CDS.2;Parent=LotjaGi3g1v0396400_LC.1
LjG1.1_chr3	PGSB	exon	79684350	79684829	.	-	.	ID=LotjaGi3g1v0396400_LC.1.exon.2;Parent=LotjaGi3g1v0396400_LC.1
LjG1.1_chr3	PGSB	five_prime_UTR	79684455	79684829	.	-	.	ID=LotjaGi3g1v0396400_LC.1.five_prime_UTR.2;Parent=LotjaGi3g1v0396400_LC.1
###
LjG1.1_chr3	PGSB	five_prime_UTR	79684455	79684829	.	-	.	ID=LotjaGi3g1v0396400_LC.1.five_prime_UTR.2;Parent=LotjaGi3g1v0396400_LC.1
LjG1.1_chr3	PGSB	gene	79687387	79691256	.	+	.	ID=LotjaGi3g1v0396500_LC
LjG1.1_chr3	PGSB	mRNA	79687387	79691256	.	+	.	ID=LotjaGi3g1v0396500_LC.1;Parent=LotjaGi3g1v0396500_LC;description=Nucleolar GTP-binding protein;ahrdqual=--*;te-related=0
LjG1.1_chr3	PGSB	five_prime_UTR	79687387	79688697	.	+	.	ID=LotjaGi3g1v0396500_LC.1.five_prime_UTR.1;Parent=LotjaGi3g1v0396500_LC.1
LjG1.1_chr3	PGSB	exon	79687387	79691256	.	+	.	ID=LotjaGi3g1v0396500_LC.1.exon.1;Parent=LotjaGi3g1v0396500_LC.1
LjG1.1_chr3	PGSB	CDS	79688698	79689030	.	+	0	ID=LotjaGi3g1v0396500_LC.1.CDS.1;Parent=LotjaGi3g1v0396500_LC.1
LjG1.1_chr3	PGSB	three_prime_UTR	79689031	79691256	.	+	.	ID=LotjaGi3g1v0396500_LC.1.three_prime_UTR.2;Parent=LotjaGi3g1v0396500_LC.1
LjG1.1_chr3	PGSB	mRNA	79687387	79691256	.	+	.	ID=LotjaGi3g1v0396500_LC.2;Parent=LotjaGi3g1v0396500_LC
LjG1.1_chr3	PGSB	three_prime_UTR	79687387	79688825	.	+	.	ID=LotjaGi3g1v0396500_LC.2.three_prime_UTR.1;Parent=LotjaGi3g1v0396500_LC.2
LjG1.1_chr3	PGSB	exon	79687387	79691256	.	+	.	ID=LotjaGi3g1v0396500_LC.2.exon.1;Parent=LotjaGi3g1v0396500_LC.2
LjG1.1_chr3	PGSB	CDS	79688826	79690733	.	+	0	ID=LotjaGi3g1v0396500_LC.2.CDS.1;Parent=LotjaGi3g1v0396500_LC.2
LjG1.1_chr3	PGSB	five_prime_UTR	79690734	79691256	.	+	.	ID=LotjaGi3g1v0396500_LC.2.five_prime_UTR.2;Parent=LotjaGi3g1v0396500_LC.2
###
LjG1.1_chr3	PGSB	five_prime_UTR	79690734	79691256	.	+	.	ID=LotjaGi3g1v0396500_LC.2.five_prime_UTR.2;Parent=LotjaGi3g1v0396500_LC.2
LjG1.1_chr3	PGSB	gene	79712429	79723713	.	+	.	ID=LotjaGi3g1v0396600
LjG1.1_chr3	PGSB	mRNA	79712429	79723688	.	+	.	ID=LotjaGi3g1v0396600.1;Parent=LotjaGi3g1v0396600;description=Beta-glucosidase;ahrdqual=*-*;GO=GO:0004553,GO:0005975;IPR=IPR001360,IPR017853;Pfam=PF00232,SSF51445;te-related=0
LjG1.1_chr3	PGSB	five_prime_UTR	79712429	79712498	.	+	.	ID=LotjaGi3g1v0396600.1.five_prime_UTR.1;Parent=LotjaGi3g1v0396600.1
LjG1.1_chr3	PGSB	exon	79712429	79712675	.	+	.	ID=LotjaGi3g1v0396600.1.exon.1;Parent=LotjaGi3g1v0396600.1
LjG1.1_chr3	PGSB	CDS	79712499	79712675	.	+	0	ID=LotjaGi3g1v0396600.1.CDS.1;Parent=LotjaGi3g1v0396600.1
LjG1.1_chr3	PGSB	exon	79713119	79713188	.	+	.	ID=LotjaGi3g1v0396600.1.exon.2;Parent=LotjaGi3g1v0396600.1
LjG1.1_chr3	PGSB	CDS	79713119	79713188	.	+	0	ID=LotjaGi3g1v0396600.1.CDS.2;Parent=LotjaGi3g1v0396600.1
LjG1.1_chr3	PGSB	exon	79714119	79714177	.	+	.	ID=LotjaGi3g1v0396600.1.exon.3;Parent=LotjaGi3g1v0396600.1
LjG1.1_chr3	PGSB	CDS	79714119	79714177	.	+	2	ID=LotjaGi3g1v0396600.1.CDS.3;Parent=LotjaGi3g1v0396600.1
LjG1.1_chr3	PGSB	exon	79720468	79720543	.	+	.	ID=LotjaGi3g1v0396600.1.exon.4;Parent=LotjaGi3g1v0396600.1
LjG1.1_chr3	PGSB	CDS	79720468	79720543	.	+	0	ID=LotjaGi3g1v0396600.1.CDS.4;Parent=LotjaGi3g1v0396600.1
LjG1.1_chr3	PGSB	exon	79720660	79720737	.	+	.	ID=LotjaGi3g1v0396600.1.exon.5;Parent=LotjaGi3g1v0396600.1
LjG1.1_chr3	PGSB	CDS	79720660	79720737	.	+	2	ID=LotjaGi3g1v0396600.1.CDS.5;Parent=LotjaGi3g1v0396600.1
LjG1.1_chr3	PGSB	CDS	79720895	79720986	.	+	2	ID=LotjaGi3g1v0396600.1.CDS.6;Parent=LotjaGi3g1v0396600.1
LjG1.1_chr3	PGSB	exon	79720895	79721397	.	+	.	ID=LotjaGi3g1v0396600.1.exon.6;Parent=LotjaGi3g1v0396600.1
LjG1.1_chr3	PGSB	three_prime_UTR	79720987	79721397	.	+	.	ID=LotjaGi3g1v0396600.1.three_prime_UTR.2;Parent=LotjaGi3g1v0396600.1
LjG1.1_chr3	PGSB	exon	79722079	79722293	.	+	.	ID=LotjaGi3g1v0396600.1.exon.7;Parent=LotjaGi3g1v0396600.1
LjG1.1_chr3	PGSB	three_prime_UTR	79722079	79722293	.	+	.	ID=LotjaGi3g1v0396600.1.three_prime_UTR.3;Parent=LotjaGi3g1v0396600.1
LjG1.1_chr3	PGSB	exon	79722408	79722439	.	+	.	ID=LotjaGi3g1v0396600.1.exon.8;Parent=LotjaGi3g1v0396600.1
LjG1.1_chr3	PGSB	three_prime_UTR	79722408	79722439	.	+	.	ID=LotjaGi3g1v0396600.1.three_prime_UTR.4;Parent=LotjaGi3g1v0396600.1
LjG1.1_chr3	PGSB	exon	79722734	79722836	.	+	.	ID=LotjaGi3g1v0396600.1.exon.9;Parent=LotjaGi3g1v0396600.1
LjG1.1_chr3	PGSB	three_prime_UTR	79722734	79722836	.	+	.	ID=LotjaGi3g1v0396600.1.three_prime_UTR.5;Parent=LotjaGi3g1v0396600.1
LjG1.1_chr3	PGSB	exon	79722943	79723039	.	+	.	ID=LotjaGi3g1v0396600.1.exon.10;Parent=LotjaGi3g1v0396600.1
LjG1.1_chr3	PGSB	three_prime_UTR	79722943	79723039	.	+	.	ID=LotjaGi3g1v0396600.1.three_prime_UTR.6;Parent=LotjaGi3g1v0396600.1
LjG1.1_chr3	PGSB	exon	79723214	79723688	.	+	.	ID=LotjaGi3g1v0396600.1.exon.11;Parent=LotjaGi3g1v0396600.1
LjG1.1_chr3	PGSB	three_prime_UTR	79723214	79723688	.	+	.	ID=LotjaGi3g1v0396600.1.three_prime_UTR.7;Parent=LotjaGi3g1v0396600.1
LjG1.1_chr3	PGSB	mRNA	79721863	79723713	.	+	.	ID=LotjaGi3g1v0396600.2;Parent=LotjaGi3g1v0396600;description=Beta-glucosidase;ahrdqual=*-*;GO=GO:0004553,GO:0005975;IPR=IPR001360,IPR017853;Pfam=PF00232,SSF51445;te-related=0
LjG1.1_chr3	PGSB	exon	79721863	79722002	.	+	.	ID=LotjaGi3g1v0396600.2.exon.1;Parent=LotjaGi3g1v0396600.2
LjG1.1_chr3	PGSB	five_prime_UTR	79721863	79722002	.	+	.	ID=LotjaGi3g1v0396600.2.five_prime_UTR.1;Parent=LotjaGi3g1v0396600.2
LjG1.1_chr3	PGSB	five_prime_UTR	79722079	79722082	.	+	.	ID=LotjaGi3g1v0396600.2.five_prime_UTR.2;Parent=LotjaGi3g1v0396600.2
LjG1.1_chr3	PGSB	exon	79722079	79722293	.	+	.	ID=LotjaGi3g1v0396600.2.exon.2;Parent=LotjaGi3g1v0396600.2
LjG1.1_chr3	PGSB	CDS	79722083	79722293	.	+	0	ID=LotjaGi3g1v0396600.2.CDS.1;Parent=LotjaGi3g1v0396600.2
LjG1.1_chr3	PGSB	exon	79722408	79722439	.	+	.	ID=LotjaGi3g1v0396600.2.exon.3;Parent=LotjaGi3g1v0396600.2
LjG1.1_chr3	PGSB	CDS	79722408	79722439	.	+	2	ID=LotjaGi3g1v0396600.2.CDS.2;Parent=LotjaGi3g1v0396600.2
LjG1.1_chr3	PGSB	exon	79722734	79722836	.	+	.	ID=LotjaGi3g1v0396600.2.exon.4;Parent=LotjaGi3g1v0396600.2
LjG1.1_chr3	PGSB	CDS	79722734	79722836	.	+	0	ID=LotjaGi3g1v0396600.2.CDS.3;Parent=LotjaGi3g1v0396600.2
LjG1.1_chr3	PGSB	exon	79722943	79723039	.	+	.	ID=LotjaGi3g1v0396600.2.exon.5;Parent=LotjaGi3g1v0396600.2
LjG1.1_chr3	PGSB	CDS	79722943	79723039	.	+	2	ID=LotjaGi3g1v0396600.2.CDS.4;Parent=LotjaGi3g1v0396600.2
LjG1.1_chr3	PGSB	CDS	79723214	79723373	.	+	1	ID=LotjaGi3g1v0396600.2.CDS.5;Parent=LotjaGi3g1v0396600.2
LjG1.1_chr3	PGSB	exon	79723214	79723713	.	+	.	ID=LotjaGi3g1v0396600.2.exon.6;Parent=LotjaGi3g1v0396600.2
LjG1.1_chr3	PGSB	three_prime_UTR	79723374	79723713	.	+	.	ID=LotjaGi3g1v0396600.2.three_prime_UTR.3;Parent=LotjaGi3g1v0396600.2
###
LjG1.1_chr3	PGSB	three_prime_UTR	79723374	79723713	.	+	.	ID=LotjaGi3g1v0396600.2.three_prime_UTR.3;Parent=LotjaGi3g1v0396600.2
LjG1.1_chr3	PGSB	gene	79779221	79780199	.	+	.	ID=LotjaGi3g1v0396700_LC
LjG1.1_chr3	PGSB	mRNA	79779221	79780199	.	+	.	ID=LotjaGi3g1v0396700_LC.1;Parent=LotjaGi3g1v0396700_LC;description=Beta-glucosidase;ahrdqual=***;GO=GO:0004553,GO:0005975;IPR=IPR017853,IPR001360;Pfam=SSF51445,PF00232;te-related=0
LjG1.1_chr3	PGSB	five_prime_UTR	79779221	79779221	.	+	.	ID=LotjaGi3g1v0396700_LC.1.five_prime_UTR.1;Parent=LotjaGi3g1v0396700_LC.1
LjG1.1_chr3	PGSB	exon	79779221	79779325	.	+	.	ID=LotjaGi3g1v0396700_LC.1.exon.1;Parent=LotjaGi3g1v0396700_LC.1
LjG1.1_chr3	PGSB	CDS	79779222	79779325	.	+	0	ID=LotjaGi3g1v0396700_LC.1.CDS.1;Parent=LotjaGi3g1v0396700_LC.1
LjG1.1_chr3	PGSB	exon	79779402	79779616	.	+	.	ID=LotjaGi3g1v0396700_LC.1.exon.2;Parent=LotjaGi3g1v0396700_LC.1
LjG1.1_chr3	PGSB	CDS	79779402	79779616	.	+	1	ID=LotjaGi3g1v0396700_LC.1.CDS.2;Parent=LotjaGi3g1v0396700_LC.1
LjG1.1_chr3	PGSB	exon	79779726	79779757	.	+	.	ID=LotjaGi3g1v0396700_LC.1.exon.3;Parent=LotjaGi3g1v0396700_LC.1
LjG1.1_chr3	PGSB	CDS	79779726	79779757	.	+	2	ID=LotjaGi3g1v0396700_LC.1.CDS.3;Parent=LotjaGi3g1v0396700_LC.1
LjG1.1_chr3	PGSB	CDS	79780048	79780197	.	+	0	ID=LotjaGi3g1v0396700_LC.1.CDS.4;Parent=LotjaGi3g1v0396700_LC.1
LjG1.1_chr3	PGSB	exon	79780048	79780199	.	+	.	ID=LotjaGi3g1v0396700_LC.1.exon.4;Parent=LotjaGi3g1v0396700_LC.1
LjG1.1_chr3	PGSB	three_prime_UTR	79780198	79780199	.	+	.	ID=LotjaGi3g1v0396700_LC.1.three_prime_UTR.2;Parent=LotjaGi3g1v0396700_LC.1
###
LjG1.1_chr3	PGSB	three_prime_UTR	79780198	79780199	.	+	.	ID=LotjaGi3g1v0396700_LC.1.three_prime_UTR.2;Parent=LotjaGi3g1v0396700_LC.1
LjG1.1_chr3	PGSB	gene	79784697	79786149	.	+	.	ID=LotjaGi3g1v0396800
LjG1.1_chr3	PGSB	mRNA	79784697	79785984	.	+	.	ID=LotjaGi3g1v0396800.1;Parent=LotjaGi3g1v0396800;description=ethylene-responsive transcription factor;ahrdqual=*-*;IPR=IPR016177,IPR001471;Pfam=SSF54171,PF00847;te-related=0
LjG1.1_chr3	PGSB	exon	79784697	79784973	.	+	.	ID=LotjaGi3g1v0396800.1.exon.1;Parent=LotjaGi3g1v0396800.1
LjG1.1_chr3	PGSB	five_prime_UTR	79784697	79784973	.	+	.	ID=LotjaGi3g1v0396800.1.five_prime_UTR.1;Parent=LotjaGi3g1v0396800.1
LjG1.1_chr3	PGSB	five_prime_UTR	79785094	79785196	.	+	.	ID=LotjaGi3g1v0396800.1.five_prime_UTR.2;Parent=LotjaGi3g1v0396800.1
LjG1.1_chr3	PGSB	exon	79785094	79785984	.	+	.	ID=LotjaGi3g1v0396800.1.exon.2;Parent=LotjaGi3g1v0396800.1
LjG1.1_chr3	PGSB	CDS	79785197	79785766	.	+	0	ID=LotjaGi3g1v0396800.1.CDS.1;Parent=LotjaGi3g1v0396800.1
LjG1.1_chr3	PGSB	three_prime_UTR	79785767	79785984	.	+	.	ID=LotjaGi3g1v0396800.1.three_prime_UTR.3;Parent=LotjaGi3g1v0396800.1
LjG1.1_chr3	PGSB	mRNA	79784790	79786149	.	+	.	ID=LotjaGi3g1v0396800.2;Parent=LotjaGi3g1v0396800;description=ethylene-responsive transcription factor;ahrdqual=*-*;te-related=0
LjG1.1_chr3	PGSB	five_prime_UTR	79784790	79785196	.	+	.	ID=LotjaGi3g1v0396800.2.five_prime_UTR.1;Parent=LotjaGi3g1v0396800.2
LjG1.1_chr3	PGSB	exon	79784790	79786149	.	+	.	ID=LotjaGi3g1v0396800.2.exon.1;Parent=LotjaGi3g1v0396800.2
LjG1.1_chr3	PGSB	CDS	79785197	79785766	.	+	0	ID=LotjaGi3g1v0396800.2.CDS.1;Parent=LotjaGi3g1v0396800.2
LjG1.1_chr3	PGSB	three_prime_UTR	79785767	79786149	.	+	.	ID=LotjaGi3g1v0396800.2.three_prime_UTR.2;Parent=LotjaGi3g1v0396800.2
###
LjG1.1_chr3	PGSB	three_prime_UTR	79785767	79786149	.	+	.	ID=LotjaGi3g1v0396800.2.three_prime_UTR.2;Parent=LotjaGi3g1v0396800.2
LjG1.1_chr3	PGSB	gene	79816393	79821949	.	+	.	ID=LotjaGi3g1v0396900
LjG1.1_chr3	PGSB	mRNA	79816393	79821949	.	+	.	ID=LotjaGi3g1v0396900.1;Parent=LotjaGi3g1v0396900;description=Exportin-2;ahrdqual=***;GO=GO:0005634,GO:0006886,GO:0008536;IPR=IPR016024,IPR001494,IPR005043,IPR013713;Pfam=SSF48371,PF03810,PF03378,PF08506;te-related=0
LjG1.1_chr3	PGSB	five_prime_UTR	79816393	79816532	.	+	.	ID=LotjaGi3g1v0396900.1.five_prime_UTR.1;Parent=LotjaGi3g1v0396900.1
LjG1.1_chr3	PGSB	exon	79816393	79819466	.	+	.	ID=LotjaGi3g1v0396900.1.exon.1;Parent=LotjaGi3g1v0396900.1
LjG1.1_chr3	PGSB	CDS	79816533	79819460	.	+	0	ID=LotjaGi3g1v0396900.1.CDS.1;Parent=LotjaGi3g1v0396900.1
LjG1.1_chr3	PGSB	three_prime_UTR	79819461	79819466	.	+	.	ID=LotjaGi3g1v0396900.1.three_prime_UTR.2;Parent=LotjaGi3g1v0396900.1
LjG1.1_chr3	PGSB	exon	79821315	79821949	.	+	.	ID=LotjaGi3g1v0396900.1.exon.2;Parent=LotjaGi3g1v0396900.1
LjG1.1_chr3	PGSB	three_prime_UTR	79821315	79821949	.	+	.	ID=LotjaGi3g1v0396900.1.three_prime_UTR.3;Parent=LotjaGi3g1v0396900.1
LjG1.1_chr3	PGSB	mRNA	79816533	79819460	.	+	.	ID=LotjaGi3g1v0396900.2;Parent=LotjaGi3g1v0396900;description=Exportin-2;ahrdqual=***;GO=GO:0005634,GO:0006886,GO:0008536;te-related=0
LjG1.1_chr3	PGSB	exon	79816533	79819460	.	+	.	ID=LotjaGi3g1v0396900.2.exon.1;Parent=LotjaGi3g1v0396900.2
LjG1.1_chr3	PGSB	CDS	79816533	79819460	.	+	0	ID=LotjaGi3g1v0396900.2.CDS.1;Parent=LotjaGi3g1v0396900.2
###
LjG1.1_chr3	PGSB	CDS	79816533	79819460	.	+	0	ID=LotjaGi3g1v0396900.2.CDS.1;Parent=LotjaGi3g1v0396900.2
LjG1.1_chr3	PGSB	gene	79833186	79838855	.	+	.	ID=LotjaGi3g1v0397000
LjG1.1_chr3	PGSB	mRNA	79833186	79838855	.	+	.	ID=LotjaGi3g1v0397000.1;Parent=LotjaGi3g1v0397000;description=Auxin response factor;ahrdqual=***;GO=GO:0003677,GO:0005634,GO:0006351,GO:0006355,GO:0009725,GO:0009734;IPR=IPR003340,IPR010525,IPR015300,IPR033389,IPR033389;Pfam=PF02362,PF06507,SSF101936,SSF54277,PF02309,PF02309;te-related=0
LjG1.1_chr3	PGSB	five_prime_UTR	79833186	79833950	.	+	.	ID=LotjaGi3g1v0397000.1.five_prime_UTR.1;Parent=LotjaGi3g1v0397000.1
LjG1.1_chr3	PGSB	exon	79833186	79834005	.	+	.	ID=LotjaGi3g1v0397000.1.exon.1;Parent=LotjaGi3g1v0397000.1
LjG1.1_chr3	PGSB	CDS	79833951	79834005	.	+	0	ID=LotjaGi3g1v0397000.1.CDS.1;Parent=LotjaGi3g1v0397000.1
LjG1.1_chr3	PGSB	exon	79834295	79834410	.	+	.	ID=LotjaGi3g1v0397000.1.exon.2;Parent=LotjaGi3g1v0397000.1
LjG1.1_chr3	PGSB	CDS	79834295	79834410	.	+	2	ID=LotjaGi3g1v0397000.1.CDS.2;Parent=LotjaGi3g1v0397000.1
LjG1.1_chr3	PGSB	exon	79834563	79834658	.	+	.	ID=LotjaGi3g1v0397000.1.exon.3;Parent=LotjaGi3g1v0397000.1
LjG1.1_chr3	PGSB	CDS	79834563	79834658	.	+	0	ID=LotjaGi3g1v0397000.1.CDS.3;Parent=LotjaGi3g1v0397000.1
LjG1.1_chr3	PGSB	exon	79834764	79834820	.	+	.	ID=LotjaGi3g1v0397000.1.exon.4;Parent=LotjaGi3g1v0397000.1
LjG1.1_chr3	PGSB	CDS	79834764	79834820	.	+	0	ID=LotjaGi3g1v0397000.1.CDS.4;Parent=LotjaGi3g1v0397000.1
LjG1.1_chr3	PGSB	exon	79834994	79835146	.	+	.	ID=LotjaGi3g1v0397000.1.exon.5;Parent=LotjaGi3g1v0397000.1
LjG1.1_chr3	PGSB	CDS	79834994	79835146	.	+	0	ID=LotjaGi3g1v0397000.1.CDS.5;Parent=LotjaGi3g1v0397000.1
LjG1.1_chr3	PGSB	exon	79835254	79835338	.	+	.	ID=LotjaGi3g1v0397000.1.exon.6;Parent=LotjaGi3g1v0397000.1
LjG1.1_chr3	PGSB	CDS	79835254	79835338	.	+	0	ID=LotjaGi3g1v0397000.1.CDS.6;Parent=LotjaGi3g1v0397000.1
LjG1.1_chr3	PGSB	exon	79835629	79835719	.	+	.	ID=LotjaGi3g1v0397000.1.exon.7;Parent=LotjaGi3g1v0397000.1
LjG1.1_chr3	PGSB	CDS	79835629	79835719	.	+	2	ID=LotjaGi3g1v0397000.1.CDS.7;Parent=LotjaGi3g1v0397000.1
LjG1.1_chr3	PGSB	exon	79835815	79835979	.	+	.	ID=LotjaGi3g1v0397000.1.exon.8;Parent=LotjaGi3g1v0397000.1
LjG1.1_chr3	PGSB	CDS	79835815	79835979	.	+	1	ID=LotjaGi3g1v0397000.1.CDS.8;Parent=LotjaGi3g1v0397000.1
LjG1.1_chr3	PGSB	exon	79836086	79836199	.	+	.	ID=LotjaGi3g1v0397000.1.exon.9;Parent=LotjaGi3g1v0397000.1
LjG1.1_chr3	PGSB	CDS	79836086	79836199	.	+	1	ID=LotjaGi3g1v0397000.1.CDS.9;Parent=LotjaGi3g1v0397000.1
LjG1.1_chr3	PGSB	exon	79836284	79836356	.	+	.	ID=LotjaGi3g1v0397000.1.exon.10;Parent=LotjaGi3g1v0397000.1
LjG1.1_chr3	PGSB	CDS	79836284	79836356	.	+	1	ID=LotjaGi3g1v0397000.1.CDS.10;Parent=LotjaGi3g1v0397000.1
LjG1.1_chr3	PGSB	exon	79836446	79836593	.	+	.	ID=LotjaGi3g1v0397000.1.exon.11;Parent=LotjaGi3g1v0397000.1
LjG1.1_chr3	PGSB	CDS	79836446	79836593	.	+	0	ID=LotjaGi3g1v0397000.1.CDS.11;Parent=LotjaGi3g1v0397000.1
LjG1.1_chr3	PGSB	exon	79836792	79837384	.	+	.	ID=LotjaGi3g1v0397000.1.exon.12;Parent=LotjaGi3g1v0397000.1
LjG1.1_chr3	PGSB	CDS	79836792	79837384	.	+	2	ID=LotjaGi3g1v0397000.1.CDS.12;Parent=LotjaGi3g1v0397000.1
LjG1.1_chr3	PGSB	exon	79837840	79838027	.	+	.	ID=LotjaGi3g1v0397000.1.exon.13;Parent=LotjaGi3g1v0397000.1
LjG1.1_chr3	PGSB	CDS	79837840	79838027	.	+	0	ID=LotjaGi3g1v0397000.1.CDS.13;Parent=LotjaGi3g1v0397000.1
LjG1.1_chr3	PGSB	CDS	79838113	79838275	.	+	1	ID=LotjaGi3g1v0397000.1.CDS.14;Parent=LotjaGi3g1v0397000.1
LjG1.1_chr3	PGSB	exon	79838113	79838855	.	+	.	ID=LotjaGi3g1v0397000.1.exon.14;Parent=LotjaGi3g1v0397000.1
LjG1.1_chr3	PGSB	three_prime_UTR	79838276	79838855	.	+	.	ID=LotjaGi3g1v0397000.1.three_prime_UTR.2;Parent=LotjaGi3g1v0397000.1
###
LjG1.1_chr3	PGSB	three_prime_UTR	79838276	79838855	.	+	.	ID=LotjaGi3g1v0397000.1.three_prime_UTR.2;Parent=LotjaGi3g1v0397000.1
LjG1.1_chr3	PGSB	gene	79843562	79845385	.	+	.	ID=LotjaGi3g1v0397100
LjG1.1_chr3	PGSB	mRNA	79843562	79845385	.	+	.	ID=LotjaGi3g1v0397100.1;Parent=LotjaGi3g1v0397100;description=arginine N-methyltransferase, putative (DUF688);ahrdqual=--*;IPR=IPR007789;Pfam=PF05097;te-related=0
LjG1.1_chr3	PGSB	five_prime_UTR	79843562	79843713	.	+	.	ID=LotjaGi3g1v0397100.1.five_prime_UTR.1;Parent=LotjaGi3g1v0397100.1
LjG1.1_chr3	PGSB	exon	79843562	79844331	.	+	.	ID=LotjaGi3g1v0397100.1.exon.1;Parent=LotjaGi3g1v0397100.1
LjG1.1_chr3	PGSB	CDS	79843714	79844331	.	+	0	ID=LotjaGi3g1v0397100.1.CDS.1;Parent=LotjaGi3g1v0397100.1
LjG1.1_chr3	PGSB	CDS	79845030	79845110	.	+	0	ID=LotjaGi3g1v0397100.1.CDS.2;Parent=LotjaGi3g1v0397100.1
LjG1.1_chr3	PGSB	exon	79845030	79845385	.	+	.	ID=LotjaGi3g1v0397100.1.exon.2;Parent=LotjaGi3g1v0397100.1
LjG1.1_chr3	PGSB	three_prime_UTR	79845111	79845385	.	+	.	ID=LotjaGi3g1v0397100.1.three_prime_UTR.2;Parent=LotjaGi3g1v0397100.1
###
LjG1.1_chr3	PGSB	three_prime_UTR	79845111	79845385	.	+	.	ID=LotjaGi3g1v0397100.1.three_prime_UTR.2;Parent=LotjaGi3g1v0397100.1
LjG1.1_chr3	PGSB	gene	79846187	79849864	.	-	.	ID=LotjaGi3g1v0397200
LjG1.1_chr3	PGSB	mRNA	79846187	79849864	.	-	.	ID=LotjaGi3g1v0397200.1;Parent=LotjaGi3g1v0397200;description=Transmembrane protein, putative;ahrdqual=***;GO=GO:0016020,GO:0016021;te-related=0
LjG1.1_chr3	PGSB	three_prime_UTR	79846187	79846656	.	-	.	ID=LotjaGi3g1v0397200.1.three_prime_UTR.1;Parent=LotjaGi3g1v0397200.1
LjG1.1_chr3	PGSB	exon	79846187	79847140	.	-	.	ID=LotjaGi3g1v0397200.1.exon.1;Parent=LotjaGi3g1v0397200.1
LjG1.1_chr3	PGSB	CDS	79846657	79847140	.	-	1	ID=LotjaGi3g1v0397200.1.CDS.1;Parent=LotjaGi3g1v0397200.1
LjG1.1_chr3	PGSB	CDS	79847745	79848532	.	-	0	ID=LotjaGi3g1v0397200.1.CDS.2;Parent=LotjaGi3g1v0397200.1
LjG1.1_chr3	PGSB	exon	79847745	79849864	.	-	.	ID=LotjaGi3g1v0397200.1.exon.2;Parent=LotjaGi3g1v0397200.1
LjG1.1_chr3	PGSB	five_prime_UTR	79848533	79849864	.	-	.	ID=LotjaGi3g1v0397200.1.five_prime_UTR.2;Parent=LotjaGi3g1v0397200.1
###
LjG1.1_chr3	PGSB	five_prime_UTR	79848533	79849864	.	-	.	ID=LotjaGi3g1v0397200.1.five_prime_UTR.2;Parent=LotjaGi3g1v0397200.1
LjG1.1_chr3	PGSB	gene	79851123	79869372	.	-	.	ID=LotjaGi3g1v0397300
LjG1.1_chr3	PGSB	mRNA	79851123	79869372	.	-	.	ID=LotjaGi3g1v0397300.1;Parent=LotjaGi3g1v0397300;description=Transducin family protein/WD-40 repeat protein;ahrdqual=***;IPR=IPR001680,IPR022033,IPR017986,IPR017986,IPR017986,IPR017986,IPR017986;Pfam=PF00400,PF12234,SSF50978,SSF50978,SSF50978,SSF50978,SSF50978;te-related=0
LjG1.1_chr3	PGSB	three_prime_UTR	79851123	79852207	.	-	.	ID=LotjaGi3g1v0397300.1.three_prime_UTR.1;Parent=LotjaGi3g1v0397300.1
LjG1.1_chr3	PGSB	exon	79851123	79852324	.	-	.	ID=LotjaGi3g1v0397300.1.exon.1;Parent=LotjaGi3g1v0397300.1
LjG1.1_chr3	PGSB	CDS	79852208	79852324	.	-	0	ID=LotjaGi3g1v0397300.1.CDS.1;Parent=LotjaGi3g1v0397300.1
LjG1.1_chr3	PGSB	exon	79852623	79852801	.	-	.	ID=LotjaGi3g1v0397300.1.exon.2;Parent=LotjaGi3g1v0397300.1
LjG1.1_chr3	PGSB	CDS	79852623	79852801	.	-	2	ID=LotjaGi3g1v0397300.1.CDS.2;Parent=LotjaGi3g1v0397300.1
LjG1.1_chr3	PGSB	exon	79852884	79853126	.	-	.	ID=LotjaGi3g1v0397300.1.exon.3;Parent=LotjaGi3g1v0397300.1
LjG1.1_chr3	PGSB	CDS	79852884	79853126	.	-	2	ID=LotjaGi3g1v0397300.1.CDS.3;Parent=LotjaGi3g1v0397300.1
LjG1.1_chr3	PGSB	exon	79854176	79854309	.	-	.	ID=LotjaGi3g1v0397300.1.exon.4;Parent=LotjaGi3g1v0397300.1
LjG1.1_chr3	PGSB	CDS	79854176	79854309	.	-	1	ID=LotjaGi3g1v0397300.1.CDS.4;Parent=LotjaGi3g1v0397300.1
LjG1.1_chr3	PGSB	exon	79854766	79854989	.	-	.	ID=LotjaGi3g1v0397300.1.exon.5;Parent=LotjaGi3g1v0397300.1
LjG1.1_chr3	PGSB	CDS	79854766	79854989	.	-	0	ID=LotjaGi3g1v0397300.1.CDS.5;Parent=LotjaGi3g1v0397300.1
LjG1.1_chr3	PGSB	exon	79855458	79855886	.	-	.	ID=LotjaGi3g1v0397300.1.exon.6;Parent=LotjaGi3g1v0397300.1
LjG1.1_chr3	PGSB	CDS	79855458	79855886	.	-	0	ID=LotjaGi3g1v0397300.1.CDS.6;Parent=LotjaGi3g1v0397300.1
LjG1.1_chr3	PGSB	exon	79857647	79857703	.	-	.	ID=LotjaGi3g1v0397300.1.exon.7;Parent=LotjaGi3g1v0397300.1
LjG1.1_chr3	PGSB	CDS	79857647	79857703	.	-	0	ID=LotjaGi3g1v0397300.1.CDS.7;Parent=LotjaGi3g1v0397300.1
LjG1.1_chr3	PGSB	exon	79857787	79859184	.	-	.	ID=LotjaGi3g1v0397300.1.exon.8;Parent=LotjaGi3g1v0397300.1
LjG1.1_chr3	PGSB	CDS	79857787	79859184	.	-	0	ID=LotjaGi3g1v0397300.1.CDS.8;Parent=LotjaGi3g1v0397300.1
LjG1.1_chr3	PGSB	exon	79859287	79859673	.	-	.	ID=LotjaGi3g1v0397300.1.exon.9;Parent=LotjaGi3g1v0397300.1
LjG1.1_chr3	PGSB	CDS	79859287	79859673	.	-	0	ID=LotjaGi3g1v0397300.1.CDS.9;Parent=LotjaGi3g1v0397300.1
LjG1.1_chr3	PGSB	exon	79860305	79860550	.	-	.	ID=LotjaGi3g1v0397300.1.exon.10;Parent=LotjaGi3g1v0397300.1
LjG1.1_chr3	PGSB	CDS	79860305	79860550	.	-	0	ID=LotjaGi3g1v0397300.1.CDS.10;Parent=LotjaGi3g1v0397300.1
LjG1.1_chr3	PGSB	exon	79861760	79862032	.	-	.	ID=LotjaGi3g1v0397300.1.exon.11;Parent=LotjaGi3g1v0397300.1
LjG1.1_chr3	PGSB	CDS	79861760	79862032	.	-	0	ID=LotjaGi3g1v0397300.1.CDS.11;Parent=LotjaGi3g1v0397300.1
LjG1.1_chr3	PGSB	exon	79862249	79862413	.	-	.	ID=LotjaGi3g1v0397300.1.exon.12;Parent=LotjaGi3g1v0397300.1
LjG1.1_chr3	PGSB	CDS	79862249	79862413	.	-	0	ID=LotjaGi3g1v0397300.1.CDS.12;Parent=LotjaGi3g1v0397300.1
LjG1.1_chr3	PGSB	exon	79862764	79862992	.	-	.	ID=LotjaGi3g1v0397300.1.exon.13;Parent=LotjaGi3g1v0397300.1
LjG1.1_chr3	PGSB	CDS	79862764	79862992	.	-	1	ID=LotjaGi3g1v0397300.1.CDS.13;Parent=LotjaGi3g1v0397300.1
LjG1.1_chr3	PGSB	exon	79864613	79865042	.	-	.	ID=LotjaGi3g1v0397300.1.exon.14;Parent=LotjaGi3g1v0397300.1
LjG1.1_chr3	PGSB	CDS	79864613	79865042	.	-	2	ID=LotjaGi3g1v0397300.1.CDS.14;Parent=LotjaGi3g1v0397300.1
LjG1.1_chr3	PGSB	exon	79865156	79867882	.	-	.	ID=LotjaGi3g1v0397300.1.exon.15;Parent=LotjaGi3g1v0397300.1
LjG1.1_chr3	PGSB	CDS	79865156	79867882	.	-	2	ID=LotjaGi3g1v0397300.1.CDS.15;Parent=LotjaGi3g1v0397300.1
LjG1.1_chr3	PGSB	CDS	79868756	79869173	.	-	0	ID=LotjaGi3g1v0397300.1.CDS.16;Parent=LotjaGi3g1v0397300.1
LjG1.1_chr3	PGSB	exon	79868756	79869372	.	-	.	ID=LotjaGi3g1v0397300.1.exon.16;Parent=LotjaGi3g1v0397300.1
LjG1.1_chr3	PGSB	five_prime_UTR	79869174	79869372	.	-	.	ID=LotjaGi3g1v0397300.1.five_prime_UTR.2;Parent=LotjaGi3g1v0397300.1
###
LjG1.1_chr3	PGSB	five_prime_UTR	79869174	79869372	.	-	.	ID=LotjaGi3g1v0397300.1.five_prime_UTR.2;Parent=LotjaGi3g1v0397300.1
LjG1.1_chr3	PGSB	gene	79870907	79874854	.	-	.	ID=LotjaGi3g1v0397400
LjG1.1_chr3	PGSB	mRNA	79870907	79874854	.	-	.	ID=LotjaGi3g1v0397400.1;Parent=LotjaGi3g1v0397400;description=Protein KINESIN LIGHT CHAIN-RELATED 3;ahrdqual=***;IPR=IPR019734,IPR011990,IPR011990,IPR011990,IPR011990,IPR011990;Pfam=PF13424,PF13424,PF13181,PF13374,PF13374,SSF48452,SSF48452,SSF48452;te-related=0
LjG1.1_chr3	PGSB	three_prime_UTR	79870907	79871264	.	-	.	ID=LotjaGi3g1v0397400.1.three_prime_UTR.1;Parent=LotjaGi3g1v0397400.1
LjG1.1_chr3	PGSB	exon	79870907	79871499	.	-	.	ID=LotjaGi3g1v0397400.1.exon.1;Parent=LotjaGi3g1v0397400.1
LjG1.1_chr3	PGSB	CDS	79871265	79871499	.	-	1	ID=LotjaGi3g1v0397400.1.CDS.1;Parent=LotjaGi3g1v0397400.1
LjG1.1_chr3	PGSB	exon	79872354	79873262	.	-	.	ID=LotjaGi3g1v0397400.1.exon.2;Parent=LotjaGi3g1v0397400.1
LjG1.1_chr3	PGSB	CDS	79872354	79873262	.	-	1	ID=LotjaGi3g1v0397400.1.CDS.2;Parent=LotjaGi3g1v0397400.1
LjG1.1_chr3	PGSB	CDS	79873677	79874284	.	-	0	ID=LotjaGi3g1v0397400.1.CDS.3;Parent=LotjaGi3g1v0397400.1
LjG1.1_chr3	PGSB	exon	79873677	79874854	.	-	.	ID=LotjaGi3g1v0397400.1.exon.3;Parent=LotjaGi3g1v0397400.1
LjG1.1_chr3	PGSB	five_prime_UTR	79874285	79874854	.	-	.	ID=LotjaGi3g1v0397400.1.five_prime_UTR.2;Parent=LotjaGi3g1v0397400.1
###
LjG1.1_chr3	PGSB	five_prime_UTR	79874285	79874854	.	-	.	ID=LotjaGi3g1v0397400.1.five_prime_UTR.2;Parent=LotjaGi3g1v0397400.1
LjG1.1_chr3	PGSB	gene	79879059	79883558	.	-	.	ID=LotjaGi3g1v0397500
LjG1.1_chr3	PGSB	mRNA	79879059	79883558	.	-	.	ID=LotjaGi3g1v0397500.1;Parent=LotjaGi3g1v0397500;description=GDSL esterase/lipase;ahrdqual=***;GO=GO:0016491,GO:0016788,GO:0052886,GO:0052887,GO:0052889,GO:0055114;IPR=IPR001087,IPR013830,IPR013830,IPR013830;Pfam=PF00657,SSF52266,SSF52266,SSF52266;te-related=0
LjG1.1_chr3	PGSB	three_prime_UTR	79879059	79881823	.	-	.	ID=LotjaGi3g1v0397500.1.three_prime_UTR.1;Parent=LotjaGi3g1v0397500.1
LjG1.1_chr3	PGSB	exon	79879059	79882050	.	-	.	ID=LotjaGi3g1v0397500.1.exon.1;Parent=LotjaGi3g1v0397500.1
LjG1.1_chr3	PGSB	CDS	79881824	79882050	.	-	2	ID=LotjaGi3g1v0397500.1.CDS.1;Parent=LotjaGi3g1v0397500.1
LjG1.1_chr3	PGSB	exon	79882146	79882374	.	-	.	ID=LotjaGi3g1v0397500.1.exon.2;Parent=LotjaGi3g1v0397500.1
LjG1.1_chr3	PGSB	CDS	79882146	79882374	.	-	0	ID=LotjaGi3g1v0397500.1.CDS.2;Parent=LotjaGi3g1v0397500.1
LjG1.1_chr3	PGSB	exon	79882542	79882787	.	-	.	ID=LotjaGi3g1v0397500.1.exon.3;Parent=LotjaGi3g1v0397500.1
LjG1.1_chr3	PGSB	CDS	79882542	79882787	.	-	0	ID=LotjaGi3g1v0397500.1.CDS.3;Parent=LotjaGi3g1v0397500.1
LjG1.1_chr3	PGSB	exon	79882895	79883019	.	-	.	ID=LotjaGi3g1v0397500.1.exon.4;Parent=LotjaGi3g1v0397500.1
LjG1.1_chr3	PGSB	CDS	79882895	79883019	.	-	2	ID=LotjaGi3g1v0397500.1.CDS.4;Parent=LotjaGi3g1v0397500.1
LjG1.1_chr3	PGSB	CDS	79883187	79883421	.	-	0	ID=LotjaGi3g1v0397500.1.CDS.5;Parent=LotjaGi3g1v0397500.1
LjG1.1_chr3	PGSB	exon	79883187	79883558	.	-	.	ID=LotjaGi3g1v0397500.1.exon.5;Parent=LotjaGi3g1v0397500.1
LjG1.1_chr3	PGSB	five_prime_UTR	79883422	79883558	.	-	.	ID=LotjaGi3g1v0397500.1.five_prime_UTR.2;Parent=LotjaGi3g1v0397500.1
###
LjG1.1_chr3	PGSB	five_prime_UTR	79883422	79883558	.	-	.	ID=LotjaGi3g1v0397500.1.five_prime_UTR.2;Parent=LotjaGi3g1v0397500.1
LjG1.1_chr3	PGSB	gene	79887706	79904245	.	+	.	ID=LotjaGi3g1v0397600
LjG1.1_chr3	PGSB	mRNA	79887706	79890045	.	+	.	ID=LotjaGi3g1v0397600.1;Parent=LotjaGi3g1v0397600;description=GDSL esterase/lipase;ahrdqual=***;GO=GO:0016491,GO:0016788,GO:0052886,GO:0052887,GO:0052889,GO:0055114;IPR=IPR001087;Pfam=PF00657;te-related=0
LjG1.1_chr3	PGSB	exon	79887706	79888041	.	+	.	ID=LotjaGi3g1v0397600.1.exon.1;Parent=LotjaGi3g1v0397600.1
LjG1.1_chr3	PGSB	five_prime_UTR	79887706	79888041	.	+	.	ID=LotjaGi3g1v0397600.1.five_prime_UTR.1;Parent=LotjaGi3g1v0397600.1
LjG1.1_chr3	PGSB	five_prime_UTR	79888272	79888448	.	+	.	ID=LotjaGi3g1v0397600.1.five_prime_UTR.2;Parent=LotjaGi3g1v0397600.1
LjG1.1_chr3	PGSB	exon	79888272	79888766	.	+	.	ID=LotjaGi3g1v0397600.1.exon.2;Parent=LotjaGi3g1v0397600.1
LjG1.1_chr3	PGSB	CDS	79888449	79888766	.	+	0	ID=LotjaGi3g1v0397600.1.CDS.1;Parent=LotjaGi3g1v0397600.1
LjG1.1_chr3	PGSB	exon	79889148	79889376	.	+	.	ID=LotjaGi3g1v0397600.1.exon.3;Parent=LotjaGi3g1v0397600.1
LjG1.1_chr3	PGSB	CDS	79889148	79889376	.	+	0	ID=LotjaGi3g1v0397600.1.CDS.2;Parent=LotjaGi3g1v0397600.1
LjG1.1_chr3	PGSB	CDS	79889469	79889695	.	+	2	ID=LotjaGi3g1v0397600.1.CDS.3;Parent=LotjaGi3g1v0397600.1
LjG1.1_chr3	PGSB	exon	79889469	79890045	.	+	.	ID=LotjaGi3g1v0397600.1.exon.4;Parent=LotjaGi3g1v0397600.1
LjG1.1_chr3	PGSB	three_prime_UTR	79889696	79890045	.	+	.	ID=LotjaGi3g1v0397600.1.three_prime_UTR.3;Parent=LotjaGi3g1v0397600.1
LjG1.1_chr3	PGSB	mRNA	79887706	79890045	.	+	.	ID=LotjaGi3g1v0397600.2;Parent=LotjaGi3g1v0397600;description=GDSL esterase/lipase;ahrdqual=***;GO=GO:0016491,GO:0016788,GO:0052886,GO:0052887,GO:0052889,GO:0055114;IPR=IPR013830,IPR013830,IPR013830,IPR013830,IPR001087;Pfam=SSF52266,SSF52266,SSF52266,SSF52266,PF00657;te-related=0
LjG1.1_chr3	PGSB	five_prime_UTR	79887706	79887782	.	+	.	ID=LotjaGi3g1v0397600.2.five_prime_UTR.1;Parent=LotjaGi3g1v0397600.2
LjG1.1_chr3	PGSB	exon	79887706	79888041	.	+	.	ID=LotjaGi3g1v0397600.2.exon.1;Parent=LotjaGi3g1v0397600.2
LjG1.1_chr3	PGSB	CDS	79887783	79888041	.	+	0	ID=LotjaGi3g1v0397600.2.CDS.1;Parent=LotjaGi3g1v0397600.2
LjG1.1_chr3	PGSB	exon	79888272	79888396	.	+	.	ID=LotjaGi3g1v0397600.2.exon.2;Parent=LotjaGi3g1v0397600.2
LjG1.1_chr3	PGSB	CDS	79888272	79888396	.	+	2	ID=LotjaGi3g1v0397600.2.CDS.2;Parent=LotjaGi3g1v0397600.2
LjG1.1_chr3	PGSB	exon	79888521	79888766	.	+	.	ID=LotjaGi3g1v0397600.2.exon.3;Parent=LotjaGi3g1v0397600.2
LjG1.1_chr3	PGSB	CDS	79888521	79888766	.	+	0	ID=LotjaGi3g1v0397600.2.CDS.3;Parent=LotjaGi3g1v0397600.2
LjG1.1_chr3	PGSB	exon	79889148	79889376	.	+	.	ID=LotjaGi3g1v0397600.2.exon.4;Parent=LotjaGi3g1v0397600.2
LjG1.1_chr3	PGSB	CDS	79889148	79889376	.	+	0	ID=LotjaGi3g1v0397600.2.CDS.4;Parent=LotjaGi3g1v0397600.2
LjG1.1_chr3	PGSB	CDS	79889469	79889695	.	+	2	ID=LotjaGi3g1v0397600.2.CDS.5;Parent=LotjaGi3g1v0397600.2
LjG1.1_chr3	PGSB	exon	79889469	79890045	.	+	.	ID=LotjaGi3g1v0397600.2.exon.5;Parent=LotjaGi3g1v0397600.2
LjG1.1_chr3	PGSB	three_prime_UTR	79889696	79890045	.	+	.	ID=LotjaGi3g1v0397600.2.three_prime_UTR.2;Parent=LotjaGi3g1v0397600.2
LjG1.1_chr3	PGSB	mRNA	79887706	79897497	.	+	.	ID=LotjaGi3g1v0397600.3;Parent=LotjaGi3g1v0397600;description=GDSL esterase/lipase;ahrdqual=***;GO=GO:0016491,GO:0016788,GO:0052886,GO:0052887,GO:0052889,GO:0055114;IPR=IPR013830,IPR013830,IPR013830,IPR013830,IPR001087;Pfam=SSF52266,SSF52266,SSF52266,SSF52266,PF00657;te-related=0
LjG1.1_chr3	PGSB	five_prime_UTR	79887706	79887782	.	+	.	ID=LotjaGi3g1v0397600.3.five_prime_UTR.1;Parent=LotjaGi3g1v0397600.3
LjG1.1_chr3	PGSB	exon	79887706	79888041	.	+	.	ID=LotjaGi3g1v0397600.3.exon.1;Parent=LotjaGi3g1v0397600.3
LjG1.1_chr3	PGSB	CDS	79887783	79888041	.	+	0	ID=LotjaGi3g1v0397600.3.CDS.1;Parent=LotjaGi3g1v0397600.3
LjG1.1_chr3	PGSB	exon	79888272	79888396	.	+	.	ID=LotjaGi3g1v0397600.3.exon.2;Parent=LotjaGi3g1v0397600.3
LjG1.1_chr3	PGSB	CDS	79888272	79888396	.	+	2	ID=LotjaGi3g1v0397600.3.CDS.2;Parent=LotjaGi3g1v0397600.3
LjG1.1_chr3	PGSB	exon	79896207	79896452	.	+	.	ID=LotjaGi3g1v0397600.3.exon.3;Parent=LotjaGi3g1v0397600.3
LjG1.1_chr3	PGSB	CDS	79896207	79896452	.	+	0	ID=LotjaGi3g1v0397600.3.CDS.3;Parent=LotjaGi3g1v0397600.3
LjG1.1_chr3	PGSB	exon	79896776	79897004	.	+	.	ID=LotjaGi3g1v0397600.3.exon.4;Parent=LotjaGi3g1v0397600.3
LjG1.1_chr3	PGSB	CDS	79896776	79897004	.	+	0	ID=LotjaGi3g1v0397600.3.CDS.4;Parent=LotjaGi3g1v0397600.3
LjG1.1_chr3	PGSB	CDS	79897096	79897322	.	+	2	ID=LotjaGi3g1v0397600.3.CDS.5;Parent=LotjaGi3g1v0397600.3
LjG1.1_chr3	PGSB	exon	79897096	79897497	.	+	.	ID=LotjaGi3g1v0397600.3.exon.5;Parent=LotjaGi3g1v0397600.3
LjG1.1_chr3	PGSB	three_prime_UTR	79897323	79897497	.	+	.	ID=LotjaGi3g1v0397600.3.three_prime_UTR.2;Parent=LotjaGi3g1v0397600.3
LjG1.1_chr3	PGSB	mRNA	79895368	79904245	.	+	.	ID=LotjaGi3g1v0397600.4;Parent=LotjaGi3g1v0397600;description=GDSL esterase/lipase;ahrdqual=***;GO=GO:0016491,GO:0016788,GO:0052886,GO:0052887,GO:0052889,GO:0055114;IPR=IPR001087;Pfam=PF00657;te-related=0
LjG1.1_chr3	PGSB	exon	79895368	79895766	.	+	.	ID=LotjaGi3g1v0397600.4.exon.1;Parent=LotjaGi3g1v0397600.4
LjG1.1_chr3	PGSB	five_prime_UTR	79895368	79895766	.	+	.	ID=LotjaGi3g1v0397600.4.five_prime_UTR.1;Parent=LotjaGi3g1v0397600.4
LjG1.1_chr3	PGSB	five_prime_UTR	79895975	79896200	.	+	.	ID=LotjaGi3g1v0397600.4.five_prime_UTR.2;Parent=LotjaGi3g1v0397600.4
LjG1.1_chr3	PGSB	exon	79895975	79896452	.	+	.	ID=LotjaGi3g1v0397600.4.exon.2;Parent=LotjaGi3g1v0397600.4
LjG1.1_chr3	PGSB	CDS	79896201	79896452	.	+	0	ID=LotjaGi3g1v0397600.4.CDS.1;Parent=LotjaGi3g1v0397600.4
LjG1.1_chr3	PGSB	exon	79903591	79903819	.	+	.	ID=LotjaGi3g1v0397600.4.exon.3;Parent=LotjaGi3g1v0397600.4
LjG1.1_chr3	PGSB	CDS	79903591	79903819	.	+	0	ID=LotjaGi3g1v0397600.4.CDS.2;Parent=LotjaGi3g1v0397600.4
LjG1.1_chr3	PGSB	CDS	79903911	79904137	.	+	2	ID=LotjaGi3g1v0397600.4.CDS.3;Parent=LotjaGi3g1v0397600.4
LjG1.1_chr3	PGSB	exon	79903911	79904245	.	+	.	ID=LotjaGi3g1v0397600.4.exon.4;Parent=LotjaGi3g1v0397600.4
LjG1.1_chr3	PGSB	three_prime_UTR	79904138	79904245	.	+	.	ID=LotjaGi3g1v0397600.4.three_prime_UTR.3;Parent=LotjaGi3g1v0397600.4
###
LjG1.1_chr3	PGSB	three_prime_UTR	79904138	79904245	.	+	.	ID=LotjaGi3g1v0397600.4.three_prime_UTR.3;Parent=LotjaGi3g1v0397600.4
LjG1.1_chr3	PGSB	gene	79922395	79924699	.	+	.	ID=LotjaGi3g1v0397700
LjG1.1_chr3	PGSB	mRNA	79922395	79924699	.	+	.	ID=LotjaGi3g1v0397700.1;Parent=LotjaGi3g1v0397700;description=GDSL esterase/lipase;ahrdqual=***;GO=GO:0016491,GO:0016788,GO:0052886,GO:0052887,GO:0052889,GO:0055114;IPR=IPR001087;Pfam=PF00657;te-related=0
LjG1.1_chr3	PGSB	exon	79922395	79922756	.	+	.	ID=LotjaGi3g1v0397700.1.exon.1;Parent=LotjaGi3g1v0397700.1
LjG1.1_chr3	PGSB	five_prime_UTR	79922395	79922756	.	+	.	ID=LotjaGi3g1v0397700.1.five_prime_UTR.1;Parent=LotjaGi3g1v0397700.1
LjG1.1_chr3	PGSB	five_prime_UTR	79922987	79923163	.	+	.	ID=LotjaGi3g1v0397700.1.five_prime_UTR.2;Parent=LotjaGi3g1v0397700.1
LjG1.1_chr3	PGSB	exon	79922987	79923481	.	+	.	ID=LotjaGi3g1v0397700.1.exon.2;Parent=LotjaGi3g1v0397700.1
LjG1.1_chr3	PGSB	CDS	79923164	79923481	.	+	0	ID=LotjaGi3g1v0397700.1.CDS.1;Parent=LotjaGi3g1v0397700.1
LjG1.1_chr3	PGSB	exon	79923864	79924092	.	+	.	ID=LotjaGi3g1v0397700.1.exon.3;Parent=LotjaGi3g1v0397700.1
LjG1.1_chr3	PGSB	CDS	79923864	79924092	.	+	0	ID=LotjaGi3g1v0397700.1.CDS.2;Parent=LotjaGi3g1v0397700.1
LjG1.1_chr3	PGSB	CDS	79924185	79924411	.	+	2	ID=LotjaGi3g1v0397700.1.CDS.3;Parent=LotjaGi3g1v0397700.1
LjG1.1_chr3	PGSB	exon	79924185	79924699	.	+	.	ID=LotjaGi3g1v0397700.1.exon.4;Parent=LotjaGi3g1v0397700.1
LjG1.1_chr3	PGSB	three_prime_UTR	79924412	79924699	.	+	.	ID=LotjaGi3g1v0397700.1.three_prime_UTR.3;Parent=LotjaGi3g1v0397700.1
LjG1.1_chr3	PGSB	mRNA	79922395	79924699	.	+	.	ID=LotjaGi3g1v0397700.2;Parent=LotjaGi3g1v0397700;description=GDSL esterase/lipase;ahrdqual=***;GO=GO:0016491,GO:0016788,GO:0052886,GO:0052887,GO:0052889,GO:0055114;IPR=IPR013830,IPR013830,IPR013830,IPR013830,IPR001087;Pfam=SSF52266,SSF52266,SSF52266,SSF52266,PF00657;te-related=0
LjG1.1_chr3	PGSB	five_prime_UTR	79922395	79922497	.	+	.	ID=LotjaGi3g1v0397700.2.five_prime_UTR.1;Parent=LotjaGi3g1v0397700.2
LjG1.1_chr3	PGSB	exon	79922395	79922756	.	+	.	ID=LotjaGi3g1v0397700.2.exon.1;Parent=LotjaGi3g1v0397700.2
LjG1.1_chr3	PGSB	CDS	79922498	79922756	.	+	0	ID=LotjaGi3g1v0397700.2.CDS.1;Parent=LotjaGi3g1v0397700.2
LjG1.1_chr3	PGSB	exon	79922987	79923111	.	+	.	ID=LotjaGi3g1v0397700.2.exon.2;Parent=LotjaGi3g1v0397700.2
LjG1.1_chr3	PGSB	CDS	79922987	79923111	.	+	2	ID=LotjaGi3g1v0397700.2.CDS.2;Parent=LotjaGi3g1v0397700.2
LjG1.1_chr3	PGSB	exon	79923236	79923481	.	+	.	ID=LotjaGi3g1v0397700.2.exon.3;Parent=LotjaGi3g1v0397700.2
LjG1.1_chr3	PGSB	CDS	79923236	79923481	.	+	0	ID=LotjaGi3g1v0397700.2.CDS.3;Parent=LotjaGi3g1v0397700.2
LjG1.1_chr3	PGSB	exon	79923864	79924092	.	+	.	ID=LotjaGi3g1v0397700.2.exon.4;Parent=LotjaGi3g1v0397700.2
LjG1.1_chr3	PGSB	CDS	79923864	79924092	.	+	0	ID=LotjaGi3g1v0397700.2.CDS.4;Parent=LotjaGi3g1v0397700.2
LjG1.1_chr3	PGSB	CDS	79924185	79924411	.	+	2	ID=LotjaGi3g1v0397700.2.CDS.5;Parent=LotjaGi3g1v0397700.2
LjG1.1_chr3	PGSB	exon	79924185	79924699	.	+	.	ID=LotjaGi3g1v0397700.2.exon.5;Parent=LotjaGi3g1v0397700.2
LjG1.1_chr3	PGSB	three_prime_UTR	79924412	79924699	.	+	.	ID=LotjaGi3g1v0397700.2.three_prime_UTR.2;Parent=LotjaGi3g1v0397700.2
###
LjG1.1_chr3	PGSB	three_prime_UTR	79924412	79924699	.	+	.	ID=LotjaGi3g1v0397700.2.three_prime_UTR.2;Parent=LotjaGi3g1v0397700.2
LjG1.1_chr3	PGSB	gene	79930032	79932161	.	+	.	ID=LotjaGi3g1v0397800
LjG1.1_chr3	PGSB	mRNA	79930032	79932161	.	+	.	ID=LotjaGi3g1v0397800.1;Parent=LotjaGi3g1v0397800;description=GDSL esterase/lipase;ahrdqual=***;GO=GO:0016491,GO:0016788,GO:0052886,GO:0052887,GO:0052889,GO:0055114;IPR=IPR001087;Pfam=PF00657;te-related=0
LjG1.1_chr3	PGSB	exon	79930032	79930430	.	+	.	ID=LotjaGi3g1v0397800.1.exon.1;Parent=LotjaGi3g1v0397800.1
LjG1.1_chr3	PGSB	five_prime_UTR	79930032	79930430	.	+	.	ID=LotjaGi3g1v0397800.1.five_prime_UTR.1;Parent=LotjaGi3g1v0397800.1
LjG1.1_chr3	PGSB	five_prime_UTR	79930639	79930864	.	+	.	ID=LotjaGi3g1v0397800.1.five_prime_UTR.2;Parent=LotjaGi3g1v0397800.1
LjG1.1_chr3	PGSB	exon	79930639	79931116	.	+	.	ID=LotjaGi3g1v0397800.1.exon.2;Parent=LotjaGi3g1v0397800.1
LjG1.1_chr3	PGSB	CDS	79930865	79931116	.	+	0	ID=LotjaGi3g1v0397800.1.CDS.1;Parent=LotjaGi3g1v0397800.1
LjG1.1_chr3	PGSB	exon	79931440	79931668	.	+	.	ID=LotjaGi3g1v0397800.1.exon.3;Parent=LotjaGi3g1v0397800.1
LjG1.1_chr3	PGSB	CDS	79931440	79931668	.	+	0	ID=LotjaGi3g1v0397800.1.CDS.2;Parent=LotjaGi3g1v0397800.1
LjG1.1_chr3	PGSB	CDS	79931760	79931986	.	+	2	ID=LotjaGi3g1v0397800.1.CDS.3;Parent=LotjaGi3g1v0397800.1
LjG1.1_chr3	PGSB	exon	79931760	79932161	.	+	.	ID=LotjaGi3g1v0397800.1.exon.4;Parent=LotjaGi3g1v0397800.1
LjG1.1_chr3	PGSB	three_prime_UTR	79931987	79932161	.	+	.	ID=LotjaGi3g1v0397800.1.three_prime_UTR.3;Parent=LotjaGi3g1v0397800.1
LjG1.1_chr3	PGSB	mRNA	79930032	79932161	.	+	.	ID=LotjaGi3g1v0397800.2;Parent=LotjaGi3g1v0397800;description=GDSL esterase/lipase;ahrdqual=***;GO=GO:0016491,GO:0016788,GO:0052886,GO:0052887,GO:0052889,GO:0055114;IPR=IPR013830,IPR013830,IPR013830,IPR013830,IPR001087;Pfam=SSF52266,SSF52266,SSF52266,SSF52266,PF00657;te-related=0
LjG1.1_chr3	PGSB	five_prime_UTR	79930032	79930174	.	+	.	ID=LotjaGi3g1v0397800.2.five_prime_UTR.1;Parent=LotjaGi3g1v0397800.2
LjG1.1_chr3	PGSB	exon	79930032	79930430	.	+	.	ID=LotjaGi3g1v0397800.2.exon.1;Parent=LotjaGi3g1v0397800.2
LjG1.1_chr3	PGSB	CDS	79930175	79930430	.	+	0	ID=LotjaGi3g1v0397800.2.CDS.1;Parent=LotjaGi3g1v0397800.2
LjG1.1_chr3	PGSB	exon	79930639	79930763	.	+	.	ID=LotjaGi3g1v0397800.2.exon.2;Parent=LotjaGi3g1v0397800.2
LjG1.1_chr3	PGSB	CDS	79930639	79930763	.	+	2	ID=LotjaGi3g1v0397800.2.CDS.2;Parent=LotjaGi3g1v0397800.2
LjG1.1_chr3	PGSB	exon	79930871	79931116	.	+	.	ID=LotjaGi3g1v0397800.2.exon.3;Parent=LotjaGi3g1v0397800.2
LjG1.1_chr3	PGSB	CDS	79930871	79931116	.	+	0	ID=LotjaGi3g1v0397800.2.CDS.3;Parent=LotjaGi3g1v0397800.2
LjG1.1_chr3	PGSB	exon	79931440	79931668	.	+	.	ID=LotjaGi3g1v0397800.2.exon.4;Parent=LotjaGi3g1v0397800.2
LjG1.1_chr3	PGSB	CDS	79931440	79931668	.	+	0	ID=LotjaGi3g1v0397800.2.CDS.4;Parent=LotjaGi3g1v0397800.2
LjG1.1_chr3	PGSB	CDS	79931760	79931986	.	+	2	ID=LotjaGi3g1v0397800.2.CDS.5;Parent=LotjaGi3g1v0397800.2
LjG1.1_chr3	PGSB	exon	79931760	79932161	.	+	.	ID=LotjaGi3g1v0397800.2.exon.5;Parent=LotjaGi3g1v0397800.2
LjG1.1_chr3	PGSB	three_prime_UTR	79931987	79932161	.	+	.	ID=LotjaGi3g1v0397800.2.three_prime_UTR.2;Parent=LotjaGi3g1v0397800.2
###
LjG1.1_chr3	PGSB	three_prime_UTR	79931987	79932161	.	+	.	ID=LotjaGi3g1v0397800.2.three_prime_UTR.2;Parent=LotjaGi3g1v0397800.2
LjG1.1_chr3	PGSB	gene	79987576	79989159	.	-	.	ID=LotjaGi3g1v0397900_LC
LjG1.1_chr3	PGSB	mRNA	79987576	79989159	.	-	.	ID=LotjaGi3g1v0397900_LC.1;Parent=LotjaGi3g1v0397900_LC;description=Succinate--CoA ligase [ADP-forming] subunit alpha;ahrdqual=*-*;GO=GO:0000166,GO:0003824,GO:0004775,GO:0006099,GO:0008152,GO:0016874,GO:0042566,GO:0048037;IPR=IPR016040,IPR005811,IPR016102;Pfam=SSF51735,PF00549,SSF52210;te-related=0
LjG1.1_chr3	PGSB	three_prime_UTR	79987576	79987577	.	-	.	ID=LotjaGi3g1v0397900_LC.1.three_prime_UTR.1;Parent=LotjaGi3g1v0397900_LC.1
LjG1.1_chr3	PGSB	exon	79987576	79987612	.	-	.	ID=LotjaGi3g1v0397900_LC.1.exon.1;Parent=LotjaGi3g1v0397900_LC.1
LjG1.1_chr3	PGSB	CDS	79987578	79987612	.	-	2	ID=LotjaGi3g1v0397900_LC.1.CDS.1;Parent=LotjaGi3g1v0397900_LC.1
LjG1.1_chr3	PGSB	exon	79987777	79987900	.	-	.	ID=LotjaGi3g1v0397900_LC.1.exon.2;Parent=LotjaGi3g1v0397900_LC.1
LjG1.1_chr3	PGSB	CDS	79987777	79987900	.	-	0	ID=LotjaGi3g1v0397900_LC.1.CDS.2;Parent=LotjaGi3g1v0397900_LC.1
LjG1.1_chr3	PGSB	exon	79988493	79988663	.	-	.	ID=LotjaGi3g1v0397900_LC.1.exon.3;Parent=LotjaGi3g1v0397900_LC.1
LjG1.1_chr3	PGSB	CDS	79988493	79988663	.	-	0	ID=LotjaGi3g1v0397900_LC.1.CDS.3;Parent=LotjaGi3g1v0397900_LC.1
LjG1.1_chr3	PGSB	CDS	79988957	79989025	.	-	0	ID=LotjaGi3g1v0397900_LC.1.CDS.4;Parent=LotjaGi3g1v0397900_LC.1
LjG1.1_chr3	PGSB	exon	79988957	79989159	.	-	.	ID=LotjaGi3g1v0397900_LC.1.exon.4;Parent=LotjaGi3g1v0397900_LC.1
LjG1.1_chr3	PGSB	five_prime_UTR	79989026	79989159	.	-	.	ID=LotjaGi3g1v0397900_LC.1.five_prime_UTR.2;Parent=LotjaGi3g1v0397900_LC.1
###
LjG1.1_chr3	PGSB	five_prime_UTR	79989026	79989159	.	-	.	ID=LotjaGi3g1v0397900_LC.1.five_prime_UTR.2;Parent=LotjaGi3g1v0397900_LC.1
LjG1.1_chr3	PGSB	gene	79996681	80005094	.	+	.	ID=LotjaGi3g1v0398000
LjG1.1_chr3	PGSB	mRNA	79996681	80002824	.	+	.	ID=LotjaGi3g1v0398000.1;Parent=LotjaGi3g1v0398000;description=Laccase;ahrdqual=***;GO=GO:0005507,GO:0005576,GO:0016491,GO:0046274,GO:0046872,GO:0048046,GO:0052716,GO:0055114;IPR=IPR008972,IPR008972,IPR017761,IPR001117,IPR008972,IPR011706;Pfam=SSF49503,SSF49503,TIGR03389,PF00394,SSF49503,PF07731;te-related=0
LjG1.1_chr3	PGSB	five_prime_UTR	79996681	80000079	.	+	.	ID=LotjaGi3g1v0398000.1.five_prime_UTR.1;Parent=LotjaGi3g1v0398000.1
LjG1.1_chr3	PGSB	exon	79996681	80000224	.	+	.	ID=LotjaGi3g1v0398000.1.exon.1;Parent=LotjaGi3g1v0398000.1
LjG1.1_chr3	PGSB	CDS	80000080	80000224	.	+	0	ID=LotjaGi3g1v0398000.1.CDS.1;Parent=LotjaGi3g1v0398000.1
LjG1.1_chr3	PGSB	exon	80000324	80000452	.	+	.	ID=LotjaGi3g1v0398000.1.exon.2;Parent=LotjaGi3g1v0398000.1
LjG1.1_chr3	PGSB	CDS	80000324	80000452	.	+	2	ID=LotjaGi3g1v0398000.1.CDS.2;Parent=LotjaGi3g1v0398000.1
LjG1.1_chr3	PGSB	exon	80001040	80001978	.	+	.	ID=LotjaGi3g1v0398000.1.exon.3;Parent=LotjaGi3g1v0398000.1
LjG1.1_chr3	PGSB	CDS	80001040	80001978	.	+	2	ID=LotjaGi3g1v0398000.1.CDS.3;Parent=LotjaGi3g1v0398000.1
LjG1.1_chr3	PGSB	CDS	80002070	80002200	.	+	2	ID=LotjaGi3g1v0398000.1.CDS.4;Parent=LotjaGi3g1v0398000.1
LjG1.1_chr3	PGSB	exon	80002070	80002824	.	+	.	ID=LotjaGi3g1v0398000.1.exon.4;Parent=LotjaGi3g1v0398000.1
LjG1.1_chr3	PGSB	three_prime_UTR	80002201	80002824	.	+	.	ID=LotjaGi3g1v0398000.1.three_prime_UTR.2;Parent=LotjaGi3g1v0398000.1
LjG1.1_chr3	PGSB	mRNA	79996777	80005094	.	+	.	ID=LotjaGi3g1v0398000.2;Parent=LotjaGi3g1v0398000;description=Laccase;ahrdqual=***;GO=GO:0005507,GO:0005576,GO:0016491,GO:0046274,GO:0046872,GO:0048046,GO:0052716,GO:0055114;IPR=IPR008972,IPR001117,IPR011707,IPR008972,IPR011706,IPR008972,IPR017761;Pfam=SSF49503,PF00394,PF07732,SSF49503,PF07731,SSF49503,TIGR03389;te-related=0
LjG1.1_chr3	PGSB	five_prime_UTR	79996777	79999380	.	+	.	ID=LotjaGi3g1v0398000.2.five_prime_UTR.1;Parent=LotjaGi3g1v0398000.2
LjG1.1_chr3	PGSB	exon	79996777	79999500	.	+	.	ID=LotjaGi3g1v0398000.2.exon.1;Parent=LotjaGi3g1v0398000.2
LjG1.1_chr3	PGSB	CDS	79999381	79999500	.	+	0	ID=LotjaGi3g1v0398000.2.CDS.1;Parent=LotjaGi3g1v0398000.2
LjG1.1_chr3	PGSB	exon	79999580	79999731	.	+	.	ID=LotjaGi3g1v0398000.2.exon.2;Parent=LotjaGi3g1v0398000.2
LjG1.1_chr3	PGSB	CDS	79999580	79999731	.	+	0	ID=LotjaGi3g1v0398000.2.CDS.2;Parent=LotjaGi3g1v0398000.2
LjG1.1_chr3	PGSB	exon	79999980	80000224	.	+	.	ID=LotjaGi3g1v0398000.2.exon.3;Parent=LotjaGi3g1v0398000.2
LjG1.1_chr3	PGSB	CDS	79999980	80000224	.	+	1	ID=LotjaGi3g1v0398000.2.CDS.3;Parent=LotjaGi3g1v0398000.2
LjG1.1_chr3	PGSB	exon	80000324	80000452	.	+	.	ID=LotjaGi3g1v0398000.2.exon.4;Parent=LotjaGi3g1v0398000.2
LjG1.1_chr3	PGSB	CDS	80000324	80000452	.	+	2	ID=LotjaGi3g1v0398000.2.CDS.4;Parent=LotjaGi3g1v0398000.2
LjG1.1_chr3	PGSB	exon	80001040	80001978	.	+	.	ID=LotjaGi3g1v0398000.2.exon.5;Parent=LotjaGi3g1v0398000.2
LjG1.1_chr3	PGSB	CDS	80001040	80001978	.	+	2	ID=LotjaGi3g1v0398000.2.CDS.5;Parent=LotjaGi3g1v0398000.2
LjG1.1_chr3	PGSB	CDS	80002070	80002200	.	+	2	ID=LotjaGi3g1v0398000.2.CDS.6;Parent=LotjaGi3g1v0398000.2
LjG1.1_chr3	PGSB	exon	80002070	80005094	.	+	.	ID=LotjaGi3g1v0398000.2.exon.6;Parent=LotjaGi3g1v0398000.2
LjG1.1_chr3	PGSB	three_prime_UTR	80002201	80005094	.	+	.	ID=LotjaGi3g1v0398000.2.three_prime_UTR.2;Parent=LotjaGi3g1v0398000.2
###
LjG1.1_chr3	PGSB	three_prime_UTR	80002201	80005094	.	+	.	ID=LotjaGi3g1v0398000.2.three_prime_UTR.2;Parent=LotjaGi3g1v0398000.2
LjG1.1_chr3	PGSB	gene	79996777	80005094	.	-	.	ID=LotjaGi3g1v0398100
LjG1.1_chr3	PGSB	mRNA	79996777	80005094	.	-	.	ID=LotjaGi3g1v0398100.1;Parent=LotjaGi3g1v0398100;description=Pyridoxine/pyridoxamine 5'-phosphate oxidase;ahrdqual=--*;GO=GO:0004733,GO:0008615,GO:0010181,GO:0016491,GO:0016638,GO:0042823,GO:0048037,GO:0055114;IPR=IPR024624,IPR012349,IPR024015;Pfam=PF12766,SSF50475,TIGR04026;te-related=0
LjG1.1_chr3	PGSB	three_prime_UTR	79996777	80002721	.	-	.	ID=LotjaGi3g1v0398100.1.three_prime_UTR.1;Parent=LotjaGi3g1v0398100.1
LjG1.1_chr3	PGSB	exon	79996777	80002823	.	-	.	ID=LotjaGi3g1v0398100.1.exon.1;Parent=LotjaGi3g1v0398100.1
LjG1.1_chr3	PGSB	CDS	80002722	80002823	.	-	0	ID=LotjaGi3g1v0398100.1.CDS.1;Parent=LotjaGi3g1v0398100.1
LjG1.1_chr3	PGSB	exon	80002905	80003072	.	-	.	ID=LotjaGi3g1v0398100.1.exon.2;Parent=LotjaGi3g1v0398100.1
LjG1.1_chr3	PGSB	CDS	80002905	80003072	.	-	0	ID=LotjaGi3g1v0398100.1.CDS.2;Parent=LotjaGi3g1v0398100.1
LjG1.1_chr3	PGSB	exon	80003820	80003915	.	-	.	ID=LotjaGi3g1v0398100.1.exon.3;Parent=LotjaGi3g1v0398100.1
LjG1.1_chr3	PGSB	CDS	80003820	80003915	.	-	0	ID=LotjaGi3g1v0398100.1.CDS.3;Parent=LotjaGi3g1v0398100.1
LjG1.1_chr3	PGSB	exon	80004003	80004035	.	-	.	ID=LotjaGi3g1v0398100.1.exon.4;Parent=LotjaGi3g1v0398100.1
LjG1.1_chr3	PGSB	CDS	80004003	80004035	.	-	0	ID=LotjaGi3g1v0398100.1.CDS.4;Parent=LotjaGi3g1v0398100.1
LjG1.1_chr3	PGSB	exon	80004305	80004362	.	-	.	ID=LotjaGi3g1v0398100.1.exon.5;Parent=LotjaGi3g1v0398100.1
LjG1.1_chr3	PGSB	CDS	80004305	80004362	.	-	1	ID=LotjaGi3g1v0398100.1.CDS.5;Parent=LotjaGi3g1v0398100.1
LjG1.1_chr3	PGSB	exon	80004464	80004513	.	-	.	ID=LotjaGi3g1v0398100.1.exon.6;Parent=LotjaGi3g1v0398100.1
LjG1.1_chr3	PGSB	CDS	80004464	80004513	.	-	0	ID=LotjaGi3g1v0398100.1.CDS.6;Parent=LotjaGi3g1v0398100.1
LjG1.1_chr3	PGSB	CDS	80004601	80004684	.	-	0	ID=LotjaGi3g1v0398100.1.CDS.7;Parent=LotjaGi3g1v0398100.1
LjG1.1_chr3	PGSB	exon	80004601	80005094	.	-	.	ID=LotjaGi3g1v0398100.1.exon.7;Parent=LotjaGi3g1v0398100.1
LjG1.1_chr3	PGSB	five_prime_UTR	80004685	80005094	.	-	.	ID=LotjaGi3g1v0398100.1.five_prime_UTR.2;Parent=LotjaGi3g1v0398100.1
###
LjG1.1_chr3	PGSB	five_prime_UTR	80004685	80005094	.	-	.	ID=LotjaGi3g1v0398100.1.five_prime_UTR.2;Parent=LotjaGi3g1v0398100.1
LjG1.1_chr3	PGSB	gene	80005477	80005918	.	+	.	ID=LotjaGi3g1v0398200_LC
LjG1.1_chr3	PGSB	mRNA	80005477	80005918	.	+	.	ID=LotjaGi3g1v0398200_LC.1;Parent=LotjaGi3g1v0398200_LC;description=Proteasome subunit beta 2;ahrdqual=--*;GO=GO:0000502,GO:0004175,GO:0004298,GO:0005737,GO:0005839,GO:0006508,GO:0008233,GO:0016787,GO:0051603;te-related=0
LjG1.1_chr3	PGSB	five_prime_UTR	80005477	80005498	.	+	.	ID=LotjaGi3g1v0398200_LC.1.five_prime_UTR.1;Parent=LotjaGi3g1v0398200_LC.1
LjG1.1_chr3	PGSB	exon	80005477	80005918	.	+	.	ID=LotjaGi3g1v0398200_LC.1.exon.1;Parent=LotjaGi3g1v0398200_LC.1
LjG1.1_chr3	PGSB	CDS	80005499	80005819	.	+	0	ID=LotjaGi3g1v0398200_LC.1.CDS.1;Parent=LotjaGi3g1v0398200_LC.1
LjG1.1_chr3	PGSB	three_prime_UTR	80005820	80005918	.	+	.	ID=LotjaGi3g1v0398200_LC.1.three_prime_UTR.2;Parent=LotjaGi3g1v0398200_LC.1
###
LjG1.1_chr3	PGSB	three_prime_UTR	80005820	80005918	.	+	.	ID=LotjaGi3g1v0398200_LC.1.three_prime_UTR.2;Parent=LotjaGi3g1v0398200_LC.1
LjG1.1_chr3	PGSB	gene	80011067	80018397	.	+	.	ID=LotjaGi3g1v0398300
LjG1.1_chr3	PGSB	mRNA	80011067	80018397	.	+	.	ID=LotjaGi3g1v0398300.1;Parent=LotjaGi3g1v0398300;description=ABC transporter B family protein;ahrdqual=***;GO=GO:0000166,GO:0005524,GO:0016020,GO:0016021,GO:0016887,GO:0042626,GO:0055085;IPR=IPR011527,IPR011527,IPR027417,IPR003439,IPR003439,IPR011527,IPR011527,IPR027417;Pfam=PF00664,PF00664,SSF52540,PF00005,PF00005,SSF90123,SSF90123,SSF52540;te-related=0
LjG1.1_chr3	PGSB	five_prime_UTR	80011067	80011750	.	+	.	ID=LotjaGi3g1v0398300.1.five_prime_UTR.1;Parent=LotjaGi3g1v0398300.1
LjG1.1_chr3	PGSB	exon	80011067	80012050	.	+	.	ID=LotjaGi3g1v0398300.1.exon.1;Parent=LotjaGi3g1v0398300.1
LjG1.1_chr3	PGSB	CDS	80011751	80012050	.	+	0	ID=LotjaGi3g1v0398300.1.CDS.1;Parent=LotjaGi3g1v0398300.1
LjG1.1_chr3	PGSB	exon	80012156	80012210	.	+	.	ID=LotjaGi3g1v0398300.1.exon.2;Parent=LotjaGi3g1v0398300.1
LjG1.1_chr3	PGSB	CDS	80012156	80012210	.	+	0	ID=LotjaGi3g1v0398300.1.CDS.2;Parent=LotjaGi3g1v0398300.1
LjG1.1_chr3	PGSB	exon	80012433	80012608	.	+	.	ID=LotjaGi3g1v0398300.1.exon.3;Parent=LotjaGi3g1v0398300.1
LjG1.1_chr3	PGSB	CDS	80012433	80012608	.	+	2	ID=LotjaGi3g1v0398300.1.CDS.3;Parent=LotjaGi3g1v0398300.1
LjG1.1_chr3	PGSB	exon	80012700	80012921	.	+	.	ID=LotjaGi3g1v0398300.1.exon.4;Parent=LotjaGi3g1v0398300.1
LjG1.1_chr3	PGSB	CDS	80012700	80012921	.	+	0	ID=LotjaGi3g1v0398300.1.CDS.4;Parent=LotjaGi3g1v0398300.1
LjG1.1_chr3	PGSB	exon	80013137	80013375	.	+	.	ID=LotjaGi3g1v0398300.1.exon.5;Parent=LotjaGi3g1v0398300.1
LjG1.1_chr3	PGSB	CDS	80013137	80013375	.	+	0	ID=LotjaGi3g1v0398300.1.CDS.5;Parent=LotjaGi3g1v0398300.1
LjG1.1_chr3	PGSB	exon	80013506	80014031	.	+	.	ID=LotjaGi3g1v0398300.1.exon.6;Parent=LotjaGi3g1v0398300.1
LjG1.1_chr3	PGSB	CDS	80013506	80014031	.	+	1	ID=LotjaGi3g1v0398300.1.CDS.6;Parent=LotjaGi3g1v0398300.1
LjG1.1_chr3	PGSB	exon	80014190	80014463	.	+	.	ID=LotjaGi3g1v0398300.1.exon.7;Parent=LotjaGi3g1v0398300.1
LjG1.1_chr3	PGSB	CDS	80014190	80014463	.	+	0	ID=LotjaGi3g1v0398300.1.CDS.7;Parent=LotjaGi3g1v0398300.1
LjG1.1_chr3	PGSB	exon	80014553	80015382	.	+	.	ID=LotjaGi3g1v0398300.1.exon.8;Parent=LotjaGi3g1v0398300.1
LjG1.1_chr3	PGSB	CDS	80014553	80015382	.	+	2	ID=LotjaGi3g1v0398300.1.CDS.8;Parent=LotjaGi3g1v0398300.1
LjG1.1_chr3	PGSB	exon	80015480	80015746	.	+	.	ID=LotjaGi3g1v0398300.1.exon.9;Parent=LotjaGi3g1v0398300.1
LjG1.1_chr3	PGSB	CDS	80015480	80015746	.	+	0	ID=LotjaGi3g1v0398300.1.CDS.9;Parent=LotjaGi3g1v0398300.1
LjG1.1_chr3	PGSB	exon	80015837	80016100	.	+	.	ID=LotjaGi3g1v0398300.1.exon.10;Parent=LotjaGi3g1v0398300.1
LjG1.1_chr3	PGSB	CDS	80015837	80016100	.	+	0	ID=LotjaGi3g1v0398300.1.CDS.10;Parent=LotjaGi3g1v0398300.1
LjG1.1_chr3	PGSB	exon	80016212	80016505	.	+	.	ID=LotjaGi3g1v0398300.1.exon.11;Parent=LotjaGi3g1v0398300.1
LjG1.1_chr3	PGSB	CDS	80016212	80016505	.	+	0	ID=LotjaGi3g1v0398300.1.CDS.11;Parent=LotjaGi3g1v0398300.1
LjG1.1_chr3	PGSB	CDS	80016796	80017152	.	+	0	ID=LotjaGi3g1v0398300.1.CDS.12;Parent=LotjaGi3g1v0398300.1
LjG1.1_chr3	PGSB	exon	80016796	80018397	.	+	.	ID=LotjaGi3g1v0398300.1.exon.12;Parent=LotjaGi3g1v0398300.1
LjG1.1_chr3	PGSB	three_prime_UTR	80017153	80018397	.	+	.	ID=LotjaGi3g1v0398300.1.three_prime_UTR.2;Parent=LotjaGi3g1v0398300.1
###
LjG1.1_chr3	PGSB	three_prime_UTR	80017153	80018397	.	+	.	ID=LotjaGi3g1v0398300.1.three_prime_UTR.2;Parent=LotjaGi3g1v0398300.1
LjG1.1_chr3	PGSB	gene	80023535	80025316	.	-	.	ID=LotjaGi3g1v0398400
LjG1.1_chr3	PGSB	mRNA	80023535	80025316	.	-	.	ID=LotjaGi3g1v0398400.1;Parent=LotjaGi3g1v0398400;description=Myb transcription factor;ahrdqual=***;GO=GO:0003677;IPR=IPR001005,IPR001005,IPR009057;Pfam=PF00249,PF00249,SSF46689;te-related=0
LjG1.1_chr3	PGSB	three_prime_UTR	80023535	80023998	.	-	.	ID=LotjaGi3g1v0398400.1.three_prime_UTR.1;Parent=LotjaGi3g1v0398400.1
LjG1.1_chr3	PGSB	exon	80023535	80024729	.	-	.	ID=LotjaGi3g1v0398400.1.exon.1;Parent=LotjaGi3g1v0398400.1
LjG1.1_chr3	PGSB	CDS	80023999	80024729	.	-	2	ID=LotjaGi3g1v0398400.1.CDS.1;Parent=LotjaGi3g1v0398400.1
LjG1.1_chr3	PGSB	CDS	80025082	80025214	.	-	0	ID=LotjaGi3g1v0398400.1.CDS.2;Parent=LotjaGi3g1v0398400.1
LjG1.1_chr3	PGSB	exon	80025082	80025316	.	-	.	ID=LotjaGi3g1v0398400.1.exon.2;Parent=LotjaGi3g1v0398400.1
LjG1.1_chr3	PGSB	five_prime_UTR	80025215	80025316	.	-	.	ID=LotjaGi3g1v0398400.1.five_prime_UTR.2;Parent=LotjaGi3g1v0398400.1
###
LjG1.1_chr3	PGSB	five_prime_UTR	80025215	80025316	.	-	.	ID=LotjaGi3g1v0398400.1.five_prime_UTR.2;Parent=LotjaGi3g1v0398400.1
LjG1.1_chr3	PGSB	gene	80045511	80048908	.	+	.	ID=LotjaGi3g1v0398500
LjG1.1_chr3	PGSB	mRNA	80045511	80048908	.	+	.	ID=LotjaGi3g1v0398500.1;Parent=LotjaGi3g1v0398500;description=Dof zinc finger protein;ahrdqual=***;GO=GO:0003677,GO:0005634,GO:0006355;IPR=IPR003851;Pfam=PF02701;te-related=0
LjG1.1_chr3	PGSB	exon	80045511	80045763	.	+	.	ID=LotjaGi3g1v0398500.1.exon.1;Parent=LotjaGi3g1v0398500.1
LjG1.1_chr3	PGSB	five_prime_UTR	80045511	80045763	.	+	.	ID=LotjaGi3g1v0398500.1.five_prime_UTR.1;Parent=LotjaGi3g1v0398500.1
LjG1.1_chr3	PGSB	five_prime_UTR	80046397	80046410	.	+	.	ID=LotjaGi3g1v0398500.1.five_prime_UTR.2;Parent=LotjaGi3g1v0398500.1
LjG1.1_chr3	PGSB	exon	80046397	80047225	.	+	.	ID=LotjaGi3g1v0398500.1.exon.2;Parent=LotjaGi3g1v0398500.1
LjG1.1_chr3	PGSB	CDS	80046411	80047225	.	+	0	ID=LotjaGi3g1v0398500.1.CDS.1;Parent=LotjaGi3g1v0398500.1
LjG1.1_chr3	PGSB	CDS	80048836	80048845	.	+	1	ID=LotjaGi3g1v0398500.1.CDS.2;Parent=LotjaGi3g1v0398500.1
LjG1.1_chr3	PGSB	exon	80048836	80048908	.	+	.	ID=LotjaGi3g1v0398500.1.exon.3;Parent=LotjaGi3g1v0398500.1
LjG1.1_chr3	PGSB	three_prime_UTR	80048846	80048908	.	+	.	ID=LotjaGi3g1v0398500.1.three_prime_UTR.3;Parent=LotjaGi3g1v0398500.1
###
LjG1.1_chr3	PGSB	three_prime_UTR	80048846	80048908	.	+	.	ID=LotjaGi3g1v0398500.1.three_prime_UTR.3;Parent=LotjaGi3g1v0398500.1
LjG1.1_chr3	PGSB	gene	80051335	80052061	.	-	.	ID=LotjaGi3g1v0398600_LC
LjG1.1_chr3	PGSB	mRNA	80051335	80052061	.	-	.	ID=LotjaGi3g1v0398600_LC.1;Parent=LotjaGi3g1v0398600_LC;description=Retrovirus-related Pol polyprotein from transposon TNT 1-94;ahrdqual=*-*;GO=GO:0003676,GO:0015074;IPR=IPR013103;Pfam=SSF56672,PF07727;te-related=1
LjG1.1_chr3	PGSB	three_prime_UTR	80051335	80051336	.	-	.	ID=LotjaGi3g1v0398600_LC.1.three_prime_UTR.1;Parent=LotjaGi3g1v0398600_LC.1
LjG1.1_chr3	PGSB	exon	80051335	80052061	.	-	.	ID=LotjaGi3g1v0398600_LC.1.exon.1;Parent=LotjaGi3g1v0398600_LC.1
LjG1.1_chr3	PGSB	CDS	80051337	80052059	.	-	0	ID=LotjaGi3g1v0398600_LC.1.CDS.1;Parent=LotjaGi3g1v0398600_LC.1
LjG1.1_chr3	PGSB	five_prime_UTR	80052060	80052061	.	-	.	ID=LotjaGi3g1v0398600_LC.1.five_prime_UTR.2;Parent=LotjaGi3g1v0398600_LC.1
###
LjG1.1_chr3	PGSB	five_prime_UTR	80052060	80052061	.	-	.	ID=LotjaGi3g1v0398600_LC.1.five_prime_UTR.2;Parent=LotjaGi3g1v0398600_LC.1
LjG1.1_chr3	PGSB	gene	80058878	80065945	.	-	.	ID=LotjaGi3g1v0398700
LjG1.1_chr3	PGSB	mRNA	80058878	80065945	.	-	.	ID=LotjaGi3g1v0398700.1;Parent=LotjaGi3g1v0398700;description=ORMDL family protein;ahrdqual=***;GO=GO:0005789,GO:0016020,GO:0016021;IPR=IPR007203;Pfam=PF04061;te-related=0
LjG1.1_chr3	PGSB	three_prime_UTR	80058878	80059799	.	-	.	ID=LotjaGi3g1v0398700.1.three_prime_UTR.1;Parent=LotjaGi3g1v0398700.1
LjG1.1_chr3	PGSB	exon	80058878	80059938	.	-	.	ID=LotjaGi3g1v0398700.1.exon.1;Parent=LotjaGi3g1v0398700.1
LjG1.1_chr3	PGSB	CDS	80059800	80059938	.	-	1	ID=LotjaGi3g1v0398700.1.CDS.1;Parent=LotjaGi3g1v0398700.1
LjG1.1_chr3	PGSB	exon	80063183	80063331	.	-	.	ID=LotjaGi3g1v0398700.1.exon.2;Parent=LotjaGi3g1v0398700.1
LjG1.1_chr3	PGSB	CDS	80063183	80063331	.	-	0	ID=LotjaGi3g1v0398700.1.CDS.2;Parent=LotjaGi3g1v0398700.1
LjG1.1_chr3	PGSB	CDS	80065408	80065593	.	-	0	ID=LotjaGi3g1v0398700.1.CDS.3;Parent=LotjaGi3g1v0398700.1
LjG1.1_chr3	PGSB	exon	80065408	80065945	.	-	.	ID=LotjaGi3g1v0398700.1.exon.3;Parent=LotjaGi3g1v0398700.1
LjG1.1_chr3	PGSB	five_prime_UTR	80065594	80065945	.	-	.	ID=LotjaGi3g1v0398700.1.five_prime_UTR.2;Parent=LotjaGi3g1v0398700.1
###
LjG1.1_chr3	PGSB	five_prime_UTR	80065594	80065945	.	-	.	ID=LotjaGi3g1v0398700.1.five_prime_UTR.2;Parent=LotjaGi3g1v0398700.1
LjG1.1_chr3	PGSB	gene	80068782	80073082	.	+	.	ID=LotjaGi3g1v0398800
LjG1.1_chr3	PGSB	mRNA	80068782	80073082	.	+	.	ID=LotjaGi3g1v0398800.1;Parent=LotjaGi3g1v0398800;description=Kinase, putative;ahrdqual=***;GO=GO:0000165,GO:0000186,GO:0004672,GO:0004709,GO:0005524,GO:0005622,GO:0006468,GO:0016301,GO:0016310,GO:0016740;IPR=IPR000719,IPR011009;Pfam=PF00069,SSF56112;te-related=0
LjG1.1_chr3	PGSB	five_prime_UTR	80068782	80069391	.	+	.	ID=LotjaGi3g1v0398800.1.five_prime_UTR.1;Parent=LotjaGi3g1v0398800.1
LjG1.1_chr3	PGSB	exon	80068782	80069511	.	+	.	ID=LotjaGi3g1v0398800.1.exon.1;Parent=LotjaGi3g1v0398800.1
LjG1.1_chr3	PGSB	CDS	80069392	80069511	.	+	0	ID=LotjaGi3g1v0398800.1.CDS.1;Parent=LotjaGi3g1v0398800.1
LjG1.1_chr3	PGSB	exon	80070315	80070352	.	+	.	ID=LotjaGi3g1v0398800.1.exon.2;Parent=LotjaGi3g1v0398800.1
LjG1.1_chr3	PGSB	CDS	80070315	80070352	.	+	0	ID=LotjaGi3g1v0398800.1.CDS.2;Parent=LotjaGi3g1v0398800.1
LjG1.1_chr3	PGSB	exon	80070565	80070792	.	+	.	ID=LotjaGi3g1v0398800.1.exon.3;Parent=LotjaGi3g1v0398800.1
LjG1.1_chr3	PGSB	CDS	80070565	80070792	.	+	1	ID=LotjaGi3g1v0398800.1.CDS.3;Parent=LotjaGi3g1v0398800.1
LjG1.1_chr3	PGSB	exon	80070878	80071098	.	+	.	ID=LotjaGi3g1v0398800.1.exon.4;Parent=LotjaGi3g1v0398800.1
LjG1.1_chr3	PGSB	CDS	80070878	80071098	.	+	1	ID=LotjaGi3g1v0398800.1.CDS.4;Parent=LotjaGi3g1v0398800.1
LjG1.1_chr3	PGSB	exon	80071201	80071358	.	+	.	ID=LotjaGi3g1v0398800.1.exon.5;Parent=LotjaGi3g1v0398800.1
LjG1.1_chr3	PGSB	CDS	80071201	80071358	.	+	2	ID=LotjaGi3g1v0398800.1.CDS.5;Parent=LotjaGi3g1v0398800.1
LjG1.1_chr3	PGSB	exon	80071445	80071808	.	+	.	ID=LotjaGi3g1v0398800.1.exon.6;Parent=LotjaGi3g1v0398800.1
LjG1.1_chr3	PGSB	CDS	80071445	80071808	.	+	0	ID=LotjaGi3g1v0398800.1.CDS.6;Parent=LotjaGi3g1v0398800.1
LjG1.1_chr3	PGSB	CDS	80071953	80072911	.	+	2	ID=LotjaGi3g1v0398800.1.CDS.7;Parent=LotjaGi3g1v0398800.1
LjG1.1_chr3	PGSB	exon	80071953	80073082	.	+	.	ID=LotjaGi3g1v0398800.1.exon.7;Parent=LotjaGi3g1v0398800.1
LjG1.1_chr3	PGSB	three_prime_UTR	80072912	80073082	.	+	.	ID=LotjaGi3g1v0398800.1.three_prime_UTR.2;Parent=LotjaGi3g1v0398800.1
###
LjG1.1_chr3	PGSB	three_prime_UTR	80072912	80073082	.	+	.	ID=LotjaGi3g1v0398800.1.three_prime_UTR.2;Parent=LotjaGi3g1v0398800.1
LjG1.1_chr3	PGSB	gene	80073389	80077614	.	+	.	ID=LotjaGi3g1v0398900
LjG1.1_chr3	PGSB	mRNA	80073389	80077614	.	+	.	ID=LotjaGi3g1v0398900.1;Parent=LotjaGi3g1v0398900;description=Protein yippee-like;ahrdqual=***;IPR=IPR004910;Pfam=PF03226;te-related=0
LjG1.1_chr3	PGSB	five_prime_UTR	80073389	80073997	.	+	.	ID=LotjaGi3g1v0398900.1.five_prime_UTR.1;Parent=LotjaGi3g1v0398900.1
LjG1.1_chr3	PGSB	exon	80073389	80074090	.	+	.	ID=LotjaGi3g1v0398900.1.exon.1;Parent=LotjaGi3g1v0398900.1
LjG1.1_chr3	PGSB	CDS	80073998	80074090	.	+	0	ID=LotjaGi3g1v0398900.1.CDS.1;Parent=LotjaGi3g1v0398900.1
LjG1.1_chr3	PGSB	CDS	80074872	80075099	.	+	0	ID=LotjaGi3g1v0398900.1.CDS.2;Parent=LotjaGi3g1v0398900.1
LjG1.1_chr3	PGSB	exon	80074872	80077614	.	+	.	ID=LotjaGi3g1v0398900.1.exon.2;Parent=LotjaGi3g1v0398900.1
LjG1.1_chr3	PGSB	three_prime_UTR	80075100	80077614	.	+	.	ID=LotjaGi3g1v0398900.1.three_prime_UTR.2;Parent=LotjaGi3g1v0398900.1
###
LjG1.1_chr3	PGSB	three_prime_UTR	80075100	80077614	.	+	.	ID=LotjaGi3g1v0398900.1.three_prime_UTR.2;Parent=LotjaGi3g1v0398900.1
LjG1.1_chr3	PGSB	gene	80080559	80087605	.	-	.	ID=LotjaGi3g1v0399000
LjG1.1_chr3	PGSB	mRNA	80080559	80087605	.	-	.	ID=LotjaGi3g1v0399000.1;Parent=LotjaGi3g1v0399000;description=Arginine/serine-rich splicing factor, putative;ahrdqual=***;GO=GO:0000398,GO:0003676,GO:0003723,GO:0005681;IPR=IPR000504,IPR000504,IPR012677;Pfam=PF00076,PF00076,SSF54928;te-related=0
LjG1.1_chr3	PGSB	three_prime_UTR	80080559	80084802	.	-	.	ID=LotjaGi3g1v0399000.1.three_prime_UTR.1;Parent=LotjaGi3g1v0399000.1
LjG1.1_chr3	PGSB	exon	80080559	80084833	.	-	.	ID=LotjaGi3g1v0399000.1.exon.1;Parent=LotjaGi3g1v0399000.1
LjG1.1_chr3	PGSB	CDS	80084803	80084833	.	-	1	ID=LotjaGi3g1v0399000.1.CDS.1;Parent=LotjaGi3g1v0399000.1
LjG1.1_chr3	PGSB	exon	80084921	80085217	.	-	.	ID=LotjaGi3g1v0399000.1.exon.2;Parent=LotjaGi3g1v0399000.1
LjG1.1_chr3	PGSB	CDS	80084921	80085217	.	-	1	ID=LotjaGi3g1v0399000.1.CDS.2;Parent=LotjaGi3g1v0399000.1
LjG1.1_chr3	PGSB	exon	80085314	80085537	.	-	.	ID=LotjaGi3g1v0399000.1.exon.3;Parent=LotjaGi3g1v0399000.1
LjG1.1_chr3	PGSB	CDS	80085314	80085537	.	-	0	ID=LotjaGi3g1v0399000.1.CDS.3;Parent=LotjaGi3g1v0399000.1
LjG1.1_chr3	PGSB	exon	80085666	80085778	.	-	.	ID=LotjaGi3g1v0399000.1.exon.4;Parent=LotjaGi3g1v0399000.1
LjG1.1_chr3	PGSB	CDS	80085666	80085778	.	-	2	ID=LotjaGi3g1v0399000.1.CDS.4;Parent=LotjaGi3g1v0399000.1
LjG1.1_chr3	PGSB	CDS	80087110	80087215	.	-	0	ID=LotjaGi3g1v0399000.1.CDS.5;Parent=LotjaGi3g1v0399000.1
LjG1.1_chr3	PGSB	exon	80087110	80087605	.	-	.	ID=LotjaGi3g1v0399000.1.exon.5;Parent=LotjaGi3g1v0399000.1
LjG1.1_chr3	PGSB	five_prime_UTR	80087216	80087605	.	-	.	ID=LotjaGi3g1v0399000.1.five_prime_UTR.2;Parent=LotjaGi3g1v0399000.1
LjG1.1_chr3	PGSB	mRNA	80084114	80087508	.	-	.	ID=LotjaGi3g1v0399000.2;Parent=LotjaGi3g1v0399000;description=Arginine/serine-rich splicing factor, putative;ahrdqual=***;GO=GO:0000398,GO:0003676,GO:0003723,GO:0005681;te-related=0
LjG1.1_chr3	PGSB	three_prime_UTR	80084114	80084802	.	-	.	ID=LotjaGi3g1v0399000.2.three_prime_UTR.1;Parent=LotjaGi3g1v0399000.2
LjG1.1_chr3	PGSB	exon	80084114	80084833	.	-	.	ID=LotjaGi3g1v0399000.2.exon.1;Parent=LotjaGi3g1v0399000.2
LjG1.1_chr3	PGSB	CDS	80084803	80084833	.	-	1	ID=LotjaGi3g1v0399000.2.CDS.1;Parent=LotjaGi3g1v0399000.2
LjG1.1_chr3	PGSB	exon	80084921	80085217	.	-	.	ID=LotjaGi3g1v0399000.2.exon.2;Parent=LotjaGi3g1v0399000.2
LjG1.1_chr3	PGSB	CDS	80084921	80085217	.	-	1	ID=LotjaGi3g1v0399000.2.CDS.2;Parent=LotjaGi3g1v0399000.2
LjG1.1_chr3	PGSB	exon	80085314	80085537	.	-	.	ID=LotjaGi3g1v0399000.2.exon.3;Parent=LotjaGi3g1v0399000.2
LjG1.1_chr3	PGSB	CDS	80085314	80085537	.	-	0	ID=LotjaGi3g1v0399000.2.CDS.3;Parent=LotjaGi3g1v0399000.2
LjG1.1_chr3	PGSB	exon	80085666	80085778	.	-	.	ID=LotjaGi3g1v0399000.2.exon.4;Parent=LotjaGi3g1v0399000.2
LjG1.1_chr3	PGSB	CDS	80085666	80085778	.	-	2	ID=LotjaGi3g1v0399000.2.CDS.4;Parent=LotjaGi3g1v0399000.2
LjG1.1_chr3	PGSB	CDS	80087110	80087215	.	-	0	ID=LotjaGi3g1v0399000.2.CDS.5;Parent=LotjaGi3g1v0399000.2
LjG1.1_chr3	PGSB	exon	80087110	80087248	.	-	.	ID=LotjaGi3g1v0399000.2.exon.5;Parent=LotjaGi3g1v0399000.2
LjG1.1_chr3	PGSB	five_prime_UTR	80087216	80087248	.	-	.	ID=LotjaGi3g1v0399000.2.five_prime_UTR.2;Parent=LotjaGi3g1v0399000.2
LjG1.1_chr3	PGSB	exon	80087442	80087508	.	-	.	ID=LotjaGi3g1v0399000.2.exon.6;Parent=LotjaGi3g1v0399000.2
LjG1.1_chr3	PGSB	five_prime_UTR	80087442	80087508	.	-	.	ID=LotjaGi3g1v0399000.2.five_prime_UTR.3;Parent=LotjaGi3g1v0399000.2
LjG1.1_chr3	PGSB	mRNA	80084803	80085969	.	-	.	ID=LotjaGi3g1v0399000.3;Parent=LotjaGi3g1v0399000;description=Arginine/serine-rich splicing factor, putative;ahrdqual=***;GO=GO:0000398,GO:0003676,GO:0003723,GO:0005681;IPR=IPR000504,IPR012677;Pfam=PF00076,SSF54928;te-related=0
LjG1.1_chr3	PGSB	exon	80084803	80084833	.	-	.	ID=LotjaGi3g1v0399000.3.exon.1;Parent=LotjaGi3g1v0399000.3
LjG1.1_chr3	PGSB	CDS	80084803	80084833	.	-	1	ID=LotjaGi3g1v0399000.3.CDS.1;Parent=LotjaGi3g1v0399000.3
LjG1.1_chr3	PGSB	exon	80084921	80085217	.	-	.	ID=LotjaGi3g1v0399000.3.exon.2;Parent=LotjaGi3g1v0399000.3
LjG1.1_chr3	PGSB	CDS	80084921	80085217	.	-	1	ID=LotjaGi3g1v0399000.3.CDS.2;Parent=LotjaGi3g1v0399000.3
LjG1.1_chr3	PGSB	exon	80085314	80085537	.	-	.	ID=LotjaGi3g1v0399000.3.exon.3;Parent=LotjaGi3g1v0399000.3
LjG1.1_chr3	PGSB	CDS	80085314	80085537	.	-	0	ID=LotjaGi3g1v0399000.3.CDS.3;Parent=LotjaGi3g1v0399000.3
LjG1.1_chr3	PGSB	exon	80085666	80085778	.	-	.	ID=LotjaGi3g1v0399000.3.exon.4;Parent=LotjaGi3g1v0399000.3
LjG1.1_chr3	PGSB	CDS	80085666	80085778	.	-	2	ID=LotjaGi3g1v0399000.3.CDS.4;Parent=LotjaGi3g1v0399000.3
LjG1.1_chr3	PGSB	CDS	80085905	80085932	.	-	0	ID=LotjaGi3g1v0399000.3.CDS.5;Parent=LotjaGi3g1v0399000.3
LjG1.1_chr3	PGSB	exon	80085905	80085969	.	-	.	ID=LotjaGi3g1v0399000.3.exon.5;Parent=LotjaGi3g1v0399000.3
LjG1.1_chr3	PGSB	five_prime_UTR	80085933	80085969	.	-	.	ID=LotjaGi3g1v0399000.3.five_prime_UTR.1;Parent=LotjaGi3g1v0399000.3
LjG1.1_chr3	PGSB	mRNA	80084803	80087215	.	-	.	ID=LotjaGi3g1v0399000.4;Parent=LotjaGi3g1v0399000;description=Arginine/serine-rich splicing factor, putative;ahrdqual=***;GO=GO:0000398,GO:0003676,GO:0003723,GO:0005681;IPR=IPR000504,IPR000504,IPR012677;Pfam=PF00076,PF00076,SSF54928;te-related=0
LjG1.1_chr3	PGSB	exon	80084803	80084833	.	-	.	ID=LotjaGi3g1v0399000.4.exon.1;Parent=LotjaGi3g1v0399000.4
LjG1.1_chr3	PGSB	CDS	80084803	80084833	.	-	1	ID=LotjaGi3g1v0399000.4.CDS.1;Parent=LotjaGi3g1v0399000.4
LjG1.1_chr3	PGSB	exon	80084969	80085217	.	-	.	ID=LotjaGi3g1v0399000.4.exon.2;Parent=LotjaGi3g1v0399000.4
LjG1.1_chr3	PGSB	CDS	80084969	80085217	.	-	1	ID=LotjaGi3g1v0399000.4.CDS.2;Parent=LotjaGi3g1v0399000.4
LjG1.1_chr3	PGSB	exon	80085314	80085537	.	-	.	ID=LotjaGi3g1v0399000.4.exon.3;Parent=LotjaGi3g1v0399000.4
LjG1.1_chr3	PGSB	CDS	80085314	80085537	.	-	0	ID=LotjaGi3g1v0399000.4.CDS.3;Parent=LotjaGi3g1v0399000.4
LjG1.1_chr3	PGSB	exon	80085666	80085778	.	-	.	ID=LotjaGi3g1v0399000.4.exon.4;Parent=LotjaGi3g1v0399000.4
LjG1.1_chr3	PGSB	CDS	80085666	80085778	.	-	2	ID=LotjaGi3g1v0399000.4.CDS.4;Parent=LotjaGi3g1v0399000.4
LjG1.1_chr3	PGSB	exon	80087110	80087215	.	-	.	ID=LotjaGi3g1v0399000.4.exon.5;Parent=LotjaGi3g1v0399000.4
LjG1.1_chr3	PGSB	CDS	80087110	80087215	.	-	0	ID=LotjaGi3g1v0399000.4.CDS.5;Parent=LotjaGi3g1v0399000.4
LjG1.1_chr3	PGSB	mRNA	80084803	80087215	.	-	.	ID=LotjaGi3g1v0399000.5;Parent=LotjaGi3g1v0399000;description=Arginine/serine-rich splicing factor, putative;ahrdqual=***;GO=GO:0000398,GO:0003676,GO:0003723,GO:0005681;IPR=IPR000504,IPR000504,IPR012677;Pfam=PF00076,PF00076,SSF54928;te-related=0
LjG1.1_chr3	PGSB	three_prime_UTR	80084803	80084819	.	-	.	ID=LotjaGi3g1v0399000.5.three_prime_UTR.1;Parent=LotjaGi3g1v0399000.5
LjG1.1_chr3	PGSB	exon	80084803	80084833	.	-	.	ID=LotjaGi3g1v0399000.5.exon.1;Parent=LotjaGi3g1v0399000.5
LjG1.1_chr3	PGSB	CDS	80084820	80084833	.	-	2	ID=LotjaGi3g1v0399000.5.CDS.1;Parent=LotjaGi3g1v0399000.5
LjG1.1_chr3	PGSB	exon	80084946	80085217	.	-	.	ID=LotjaGi3g1v0399000.5.exon.2;Parent=LotjaGi3g1v0399000.5
LjG1.1_chr3	PGSB	CDS	80084946	80085217	.	-	1	ID=LotjaGi3g1v0399000.5.CDS.2;Parent=LotjaGi3g1v0399000.5
LjG1.1_chr3	PGSB	exon	80085314	80085537	.	-	.	ID=LotjaGi3g1v0399000.5.exon.3;Parent=LotjaGi3g1v0399000.5
LjG1.1_chr3	PGSB	CDS	80085314	80085537	.	-	0	ID=LotjaGi3g1v0399000.5.CDS.3;Parent=LotjaGi3g1v0399000.5
LjG1.1_chr3	PGSB	exon	80085666	80085778	.	-	.	ID=LotjaGi3g1v0399000.5.exon.4;Parent=LotjaGi3g1v0399000.5
LjG1.1_chr3	PGSB	CDS	80085666	80085778	.	-	2	ID=LotjaGi3g1v0399000.5.CDS.4;Parent=LotjaGi3g1v0399000.5
LjG1.1_chr3	PGSB	exon	80087110	80087215	.	-	.	ID=LotjaGi3g1v0399000.5.exon.5;Parent=LotjaGi3g1v0399000.5
LjG1.1_chr3	PGSB	CDS	80087110	80087215	.	-	0	ID=LotjaGi3g1v0399000.5.CDS.5;Parent=LotjaGi3g1v0399000.5
LjG1.1_chr3	PGSB	mRNA	80084803	80087215	.	-	.	ID=LotjaGi3g1v0399000.6;Parent=LotjaGi3g1v0399000;description=Arginine/serine-rich splicing factor, putative;ahrdqual=***;GO=GO:0000398,GO:0003676,GO:0003723,GO:0005681;IPR=IPR000504,IPR000504,IPR012677;Pfam=PF00076,PF00076,SSF54928;te-related=0
LjG1.1_chr3	PGSB	exon	80084803	80084833	.	-	.	ID=LotjaGi3g1v0399000.6.exon.1;Parent=LotjaGi3g1v0399000.6
LjG1.1_chr3	PGSB	three_prime_UTR	80084803	80084833	.	-	.	ID=LotjaGi3g1v0399000.6.three_prime_UTR.1;Parent=LotjaGi3g1v0399000.6
LjG1.1_chr3	PGSB	three_prime_UTR	80084896	80084913	.	-	.	ID=LotjaGi3g1v0399000.6.three_prime_UTR.2;Parent=LotjaGi3g1v0399000.6
LjG1.1_chr3	PGSB	exon	80084896	80085217	.	-	.	ID=LotjaGi3g1v0399000.6.exon.2;Parent=LotjaGi3g1v0399000.6
LjG1.1_chr3	PGSB	CDS	80084914	80085217	.	-	1	ID=LotjaGi3g1v0399000.6.CDS.1;Parent=LotjaGi3g1v0399000.6
LjG1.1_chr3	PGSB	exon	80085314	80085537	.	-	.	ID=LotjaGi3g1v0399000.6.exon.3;Parent=LotjaGi3g1v0399000.6
LjG1.1_chr3	PGSB	CDS	80085314	80085537	.	-	0	ID=LotjaGi3g1v0399000.6.CDS.2;Parent=LotjaGi3g1v0399000.6
LjG1.1_chr3	PGSB	exon	80085666	80085778	.	-	.	ID=LotjaGi3g1v0399000.6.exon.4;Parent=LotjaGi3g1v0399000.6
LjG1.1_chr3	PGSB	CDS	80085666	80085778	.	-	2	ID=LotjaGi3g1v0399000.6.CDS.3;Parent=LotjaGi3g1v0399000.6
LjG1.1_chr3	PGSB	exon	80087110	80087215	.	-	.	ID=LotjaGi3g1v0399000.6.exon.5;Parent=LotjaGi3g1v0399000.6
LjG1.1_chr3	PGSB	CDS	80087110	80087215	.	-	0	ID=LotjaGi3g1v0399000.6.CDS.4;Parent=LotjaGi3g1v0399000.6
LjG1.1_chr3	PGSB	mRNA	80084803	80087215	.	-	.	ID=LotjaGi3g1v0399000.7;Parent=LotjaGi3g1v0399000;description=Arginine/serine-rich splicing factor, putative;ahrdqual=***;GO=GO:0000398,GO:0003676,GO:0003723,GO:0005681;IPR=IPR000504,IPR000504,IPR012677,IPR012677;Pfam=PF00076,PF00076,SSF54928,SSF54928;te-related=0
LjG1.1_chr3	PGSB	three_prime_UTR	80084803	80084819	.	-	.	ID=LotjaGi3g1v0399000.7.three_prime_UTR.1;Parent=LotjaGi3g1v0399000.7
LjG1.1_chr3	PGSB	exon	80084803	80084833	.	-	.	ID=LotjaGi3g1v0399000.7.exon.1;Parent=LotjaGi3g1v0399000.7
LjG1.1_chr3	PGSB	CDS	80084820	80084833	.	-	2	ID=LotjaGi3g1v0399000.7.CDS.1;Parent=LotjaGi3g1v0399000.7
LjG1.1_chr3	PGSB	exon	80084946	80085217	.	-	.	ID=LotjaGi3g1v0399000.7.exon.2;Parent=LotjaGi3g1v0399000.7
LjG1.1_chr3	PGSB	CDS	80084946	80085217	.	-	1	ID=LotjaGi3g1v0399000.7.CDS.2;Parent=LotjaGi3g1v0399000.7
LjG1.1_chr3	PGSB	exon	80085314	80085537	.	-	.	ID=LotjaGi3g1v0399000.7.exon.3;Parent=LotjaGi3g1v0399000.7
LjG1.1_chr3	PGSB	CDS	80085314	80085537	.	-	0	ID=LotjaGi3g1v0399000.7.CDS.3;Parent=LotjaGi3g1v0399000.7
LjG1.1_chr3	PGSB	exon	80085666	80085789	.	-	.	ID=LotjaGi3g1v0399000.7.exon.4;Parent=LotjaGi3g1v0399000.7
LjG1.1_chr3	PGSB	CDS	80085666	80085789	.	-	1	ID=LotjaGi3g1v0399000.7.CDS.4;Parent=LotjaGi3g1v0399000.7
LjG1.1_chr3	PGSB	exon	80085911	80086031	.	-	.	ID=LotjaGi3g1v0399000.7.exon.5;Parent=LotjaGi3g1v0399000.7
LjG1.1_chr3	PGSB	CDS	80085911	80086031	.	-	2	ID=LotjaGi3g1v0399000.7.CDS.5;Parent=LotjaGi3g1v0399000.7
LjG1.1_chr3	PGSB	exon	80087110	80087215	.	-	.	ID=LotjaGi3g1v0399000.7.exon.6;Parent=LotjaGi3g1v0399000.7
LjG1.1_chr3	PGSB	CDS	80087110	80087215	.	-	0	ID=LotjaGi3g1v0399000.7.CDS.6;Parent=LotjaGi3g1v0399000.7
###
LjG1.1_chr3	PGSB	CDS	80087110	80087215	.	-	0	ID=LotjaGi3g1v0399000.7.CDS.6;Parent=LotjaGi3g1v0399000.7
LjG1.1_chr3	PGSB	gene	80080855	80081235	.	+	.	ID=LotjaGi3g1v0399100
LjG1.1_chr3	PGSB	mRNA	80080855	80081235	.	+	.	ID=LotjaGi3g1v0399100.1;Parent=LotjaGi3g1v0399100;description=Calcium-binding family protein;ahrdqual=***;GO=GO:0005509;IPR=IPR011992,IPR002048;Pfam=SSF47473,PF13833;te-related=0
LjG1.1_chr3	PGSB	exon	80080855	80081235	.	+	.	ID=LotjaGi3g1v0399100.1.exon.1;Parent=LotjaGi3g1v0399100.1
LjG1.1_chr3	PGSB	CDS	80080855	80081235	.	+	0	ID=LotjaGi3g1v0399100.1.CDS.1;Parent=LotjaGi3g1v0399100.1
###
LjG1.1_chr3	PGSB	CDS	80080855	80081235	.	+	0	ID=LotjaGi3g1v0399100.1.CDS.1;Parent=LotjaGi3g1v0399100.1
LjG1.1_chr3	PGSB	gene	80095543	80095868	.	-	.	ID=LotjaGi3g1v0399200_LC
LjG1.1_chr3	PGSB	mRNA	80095543	80095868	.	-	.	ID=LotjaGi3g1v0399200_LC.1;Parent=LotjaGi3g1v0399200_LC;description=Gypsy retrotransposon integrase-like protein 1;ahrdqual=*-*;GO=GO:0003676,GO:0004523,GO:0090502;te-related=1
LjG1.1_chr3	PGSB	three_prime_UTR	80095543	80095543	.	-	.	ID=LotjaGi3g1v0399200_LC.1.three_prime_UTR.1;Parent=LotjaGi3g1v0399200_LC.1
LjG1.1_chr3	PGSB	exon	80095543	80095868	.	-	.	ID=LotjaGi3g1v0399200_LC.1.exon.1;Parent=LotjaGi3g1v0399200_LC.1
LjG1.1_chr3	PGSB	CDS	80095544	80095867	.	-	0	ID=LotjaGi3g1v0399200_LC.1.CDS.1;Parent=LotjaGi3g1v0399200_LC.1
LjG1.1_chr3	PGSB	five_prime_UTR	80095868	80095868	.	-	.	ID=LotjaGi3g1v0399200_LC.1.five_prime_UTR.2;Parent=LotjaGi3g1v0399200_LC.1
###
LjG1.1_chr3	PGSB	five_prime_UTR	80095868	80095868	.	-	.	ID=LotjaGi3g1v0399200_LC.1.five_prime_UTR.2;Parent=LotjaGi3g1v0399200_LC.1
LjG1.1_chr3	PGSB	gene	80099593	80106821	.	+	.	ID=LotjaGi3g1v0399300
LjG1.1_chr3	PGSB	mRNA	80099593	80106821	.	+	.	ID=LotjaGi3g1v0399300.1;Parent=LotjaGi3g1v0399300;description=Calcium-transporting ATPase;ahrdqual=***;GO=GO:0000166,GO:0005388,GO:0005524,GO:0006811,GO:0006816,GO:0016020,GO:0016021,GO:0016787,GO:0070588,GO:0099132;IPR=IPR001757,IPR001757,IPR008250,IPR004014,IPR023299,IPR006068,IPR023214,IPR023214;Pfam=TIGR01494,TIGR01494,SSF81653,PF00122,PF00690,SSF81660,SSF81665,SSF81665,SSF81665,PF00702,PF00689,SSF56784,SSF56784;te-related=0
LjG1.1_chr3	PGSB	exon	80099593	80100067	.	+	.	ID=LotjaGi3g1v0399300.1.exon.1;Parent=LotjaGi3g1v0399300.1
LjG1.1_chr3	PGSB	five_prime_UTR	80099593	80100067	.	+	.	ID=LotjaGi3g1v0399300.1.five_prime_UTR.1;Parent=LotjaGi3g1v0399300.1
LjG1.1_chr3	PGSB	five_prime_UTR	80100500	80100519	.	+	.	ID=LotjaGi3g1v0399300.1.five_prime_UTR.2;Parent=LotjaGi3g1v0399300.1
LjG1.1_chr3	PGSB	exon	80100500	80101999	.	+	.	ID=LotjaGi3g1v0399300.1.exon.2;Parent=LotjaGi3g1v0399300.1
LjG1.1_chr3	PGSB	CDS	80100520	80101999	.	+	0	ID=LotjaGi3g1v0399300.1.CDS.1;Parent=LotjaGi3g1v0399300.1
LjG1.1_chr3	PGSB	exon	80102090	80102211	.	+	.	ID=LotjaGi3g1v0399300.1.exon.3;Parent=LotjaGi3g1v0399300.1
LjG1.1_chr3	PGSB	CDS	80102090	80102211	.	+	2	ID=LotjaGi3g1v0399300.1.CDS.2;Parent=LotjaGi3g1v0399300.1
LjG1.1_chr3	PGSB	exon	80102422	80102700	.	+	.	ID=LotjaGi3g1v0399300.1.exon.4;Parent=LotjaGi3g1v0399300.1
LjG1.1_chr3	PGSB	CDS	80102422	80102700	.	+	0	ID=LotjaGi3g1v0399300.1.CDS.3;Parent=LotjaGi3g1v0399300.1
LjG1.1_chr3	PGSB	exon	80102795	80103178	.	+	.	ID=LotjaGi3g1v0399300.1.exon.5;Parent=LotjaGi3g1v0399300.1
LjG1.1_chr3	PGSB	CDS	80102795	80103178	.	+	0	ID=LotjaGi3g1v0399300.1.CDS.4;Parent=LotjaGi3g1v0399300.1
LjG1.1_chr3	PGSB	exon	80103391	80103500	.	+	.	ID=LotjaGi3g1v0399300.1.exon.6;Parent=LotjaGi3g1v0399300.1
LjG1.1_chr3	PGSB	CDS	80103391	80103500	.	+	0	ID=LotjaGi3g1v0399300.1.CDS.5;Parent=LotjaGi3g1v0399300.1
LjG1.1_chr3	PGSB	exon	80103581	80103809	.	+	.	ID=LotjaGi3g1v0399300.1.exon.7;Parent=LotjaGi3g1v0399300.1
LjG1.1_chr3	PGSB	CDS	80103581	80103809	.	+	1	ID=LotjaGi3g1v0399300.1.CDS.6;Parent=LotjaGi3g1v0399300.1
LjG1.1_chr3	PGSB	CDS	80103923	80104483	.	+	0	ID=LotjaGi3g1v0399300.1.CDS.7;Parent=LotjaGi3g1v0399300.1
LjG1.1_chr3	PGSB	exon	80103923	80106821	.	+	.	ID=LotjaGi3g1v0399300.1.exon.8;Parent=LotjaGi3g1v0399300.1
LjG1.1_chr3	PGSB	three_prime_UTR	80104484	80106821	.	+	.	ID=LotjaGi3g1v0399300.1.three_prime_UTR.3;Parent=LotjaGi3g1v0399300.1
###
LjG1.1_chr3	PGSB	three_prime_UTR	80104484	80106821	.	+	.	ID=LotjaGi3g1v0399300.1.three_prime_UTR.3;Parent=LotjaGi3g1v0399300.1
LjG1.1_chr3	PGSB	gene	80104839	80106867	.	-	.	ID=LotjaGi3g1v0399400
LjG1.1_chr3	PGSB	mRNA	80104839	80106867	.	-	.	ID=LotjaGi3g1v0399400.1;Parent=LotjaGi3g1v0399400;description=Pentatricopeptide repeat-containing protein;ahrdqual=***;IPR=IPR002885,IPR002885,IPR002885,IPR002885,IPR002885,IPR002885,IPR002885,IPR002885,IPR002885,IPR002885;Pfam=PF13041,PF13041,PF13041,TIGR00756,TIGR00756,TIGR00756,TIGR00756,PF01535,PF01535,PF01535;te-related=0
LjG1.1_chr3	PGSB	three_prime_UTR	80104839	80104913	.	-	.	ID=LotjaGi3g1v0399400.1.three_prime_UTR.1;Parent=LotjaGi3g1v0399400.1
LjG1.1_chr3	PGSB	exon	80104839	80105516	.	-	.	ID=LotjaGi3g1v0399400.1.exon.1;Parent=LotjaGi3g1v0399400.1
LjG1.1_chr3	PGSB	CDS	80104914	80105516	.	-	0	ID=LotjaGi3g1v0399400.1.CDS.1;Parent=LotjaGi3g1v0399400.1
LjG1.1_chr3	PGSB	CDS	80105629	80106627	.	-	0	ID=LotjaGi3g1v0399400.1.CDS.2;Parent=LotjaGi3g1v0399400.1
LjG1.1_chr3	PGSB	exon	80105629	80106867	.	-	.	ID=LotjaGi3g1v0399400.1.exon.2;Parent=LotjaGi3g1v0399400.1
LjG1.1_chr3	PGSB	five_prime_UTR	80106628	80106867	.	-	.	ID=LotjaGi3g1v0399400.1.five_prime_UTR.2;Parent=LotjaGi3g1v0399400.1
###
LjG1.1_chr3	PGSB	five_prime_UTR	80106628	80106867	.	-	.	ID=LotjaGi3g1v0399400.1.five_prime_UTR.2;Parent=LotjaGi3g1v0399400.1
LjG1.1_chr3	PGSB	gene	80107525	80117852	.	-	.	ID=LotjaGi3g1v0399500
LjG1.1_chr3	PGSB	mRNA	80107525	80117852	.	-	.	ID=LotjaGi3g1v0399500.1;Parent=LotjaGi3g1v0399500;description=U-box domain-containing protein;ahrdqual=***;IPR=IPR000225,IPR016024,IPR016024,IPR016024,IPR016024,IPR016024,IPR003613;Pfam=PF00514,SSF48371,SSF48371,SSF48371,SSF48371,SSF48371,SSF57850,PF04564;te-related=0
LjG1.1_chr3	PGSB	three_prime_UTR	80107525	80108407	.	-	.	ID=LotjaGi3g1v0399500.1.three_prime_UTR.1;Parent=LotjaGi3g1v0399500.1
LjG1.1_chr3	PGSB	exon	80107525	80109403	.	-	.	ID=LotjaGi3g1v0399500.1.exon.1;Parent=LotjaGi3g1v0399500.1
LjG1.1_chr3	PGSB	CDS	80108408	80109403	.	-	0	ID=LotjaGi3g1v0399500.1.CDS.1;Parent=LotjaGi3g1v0399500.1
LjG1.1_chr3	PGSB	exon	80113374	80113861	.	-	.	ID=LotjaGi3g1v0399500.1.exon.2;Parent=LotjaGi3g1v0399500.1
LjG1.1_chr3	PGSB	CDS	80113374	80113861	.	-	2	ID=LotjaGi3g1v0399500.1.CDS.2;Parent=LotjaGi3g1v0399500.1
LjG1.1_chr3	PGSB	exon	80114029	80114332	.	-	.	ID=LotjaGi3g1v0399500.1.exon.3;Parent=LotjaGi3g1v0399500.1
LjG1.1_chr3	PGSB	CDS	80114029	80114332	.	-	0	ID=LotjaGi3g1v0399500.1.CDS.3;Parent=LotjaGi3g1v0399500.1
LjG1.1_chr3	PGSB	CDS	80114945	80116165	.	-	0	ID=LotjaGi3g1v0399500.1.CDS.4;Parent=LotjaGi3g1v0399500.1
LjG1.1_chr3	PGSB	exon	80114945	80116329	.	-	.	ID=LotjaGi3g1v0399500.1.exon.4;Parent=LotjaGi3g1v0399500.1
LjG1.1_chr3	PGSB	five_prime_UTR	80116166	80116329	.	-	.	ID=LotjaGi3g1v0399500.1.five_prime_UTR.2;Parent=LotjaGi3g1v0399500.1
LjG1.1_chr3	PGSB	exon	80117173	80117852	.	-	.	ID=LotjaGi3g1v0399500.1.exon.5;Parent=LotjaGi3g1v0399500.1
LjG1.1_chr3	PGSB	five_prime_UTR	80117173	80117852	.	-	.	ID=LotjaGi3g1v0399500.1.five_prime_UTR.3;Parent=LotjaGi3g1v0399500.1
###
LjG1.1_chr3	PGSB	five_prime_UTR	80117173	80117852	.	-	.	ID=LotjaGi3g1v0399500.1.five_prime_UTR.3;Parent=LotjaGi3g1v0399500.1
LjG1.1_chr3	PGSB	gene	80128230	80134158	.	-	.	ID=LotjaGi3g1v0399600
LjG1.1_chr3	PGSB	mRNA	80128230	80134158	.	-	.	ID=LotjaGi3g1v0399600.1;Parent=LotjaGi3g1v0399600;description=ATP-dependent zinc metalloprotease FtsH;ahrdqual=***;GO=GO:0005524,GO:0006508,GO:0008233,GO:0008237,GO:0016020,GO:0016021;IPR=IPR025753,IPR003959,IPR027417;Pfam=PF14363,PF00004,SSF52540;te-related=0
LjG1.1_chr3	PGSB	exon	80128230	80130583	.	-	.	ID=LotjaGi3g1v0399600.1.exon.1;Parent=LotjaGi3g1v0399600.1
LjG1.1_chr3	PGSB	three_prime_UTR	80128230	80130583	.	-	.	ID=LotjaGi3g1v0399600.1.three_prime_UTR.1;Parent=LotjaGi3g1v0399600.1
LjG1.1_chr3	PGSB	three_prime_UTR	80130691	80132333	.	-	.	ID=LotjaGi3g1v0399600.1.three_prime_UTR.2;Parent=LotjaGi3g1v0399600.1
LjG1.1_chr3	PGSB	exon	80130691	80134158	.	-	.	ID=LotjaGi3g1v0399600.1.exon.2;Parent=LotjaGi3g1v0399600.1
LjG1.1_chr3	PGSB	CDS	80132334	80133764	.	-	0	ID=LotjaGi3g1v0399600.1.CDS.1;Parent=LotjaGi3g1v0399600.1
LjG1.1_chr3	PGSB	five_prime_UTR	80133765	80134158	.	-	.	ID=LotjaGi3g1v0399600.1.five_prime_UTR.3;Parent=LotjaGi3g1v0399600.1
###
LjG1.1_chr3	PGSB	five_prime_UTR	80133765	80134158	.	-	.	ID=LotjaGi3g1v0399600.1.five_prime_UTR.3;Parent=LotjaGi3g1v0399600.1
LjG1.1_chr3	PGSB	gene	80128230	80134163	.	+	.	ID=LotjaGi3g1v0399700
LjG1.1_chr3	PGSB	mRNA	80128230	80134163	.	+	.	ID=LotjaGi3g1v0399700.1;Parent=LotjaGi3g1v0399700;description=Ras-related protein, expressed;ahrdqual=***;GO=GO:0003924,GO:0005525;IPR=IPR001806,IPR005225,IPR027417;Pfam=PF00071,TIGR00231,SSF52540;te-related=0
LjG1.1_chr3	PGSB	five_prime_UTR	80128230	80128590	.	+	.	ID=LotjaGi3g1v0399700.1.five_prime_UTR.1;Parent=LotjaGi3g1v0399700.1
LjG1.1_chr3	PGSB	exon	80128230	80128856	.	+	.	ID=LotjaGi3g1v0399700.1.exon.1;Parent=LotjaGi3g1v0399700.1
LjG1.1_chr3	PGSB	CDS	80128591	80128856	.	+	0	ID=LotjaGi3g1v0399700.1.CDS.1;Parent=LotjaGi3g1v0399700.1
LjG1.1_chr3	PGSB	CDS	80129516	80129972	.	+	1	ID=LotjaGi3g1v0399700.1.CDS.2;Parent=LotjaGi3g1v0399700.1
LjG1.1_chr3	PGSB	exon	80129516	80134163	.	+	.	ID=LotjaGi3g1v0399700.1.exon.2;Parent=LotjaGi3g1v0399700.1
LjG1.1_chr3	PGSB	three_prime_UTR	80129973	80134163	.	+	.	ID=LotjaGi3g1v0399700.1.three_prime_UTR.2;Parent=LotjaGi3g1v0399700.1
LjG1.1_chr3	PGSB	mRNA	80128591	80129972	.	+	.	ID=LotjaGi3g1v0399700.2;Parent=LotjaGi3g1v0399700;description=Ras-related protein, expressed;ahrdqual=***;GO=GO:0003924,GO:0005525;IPR=IPR027417,IPR001806,IPR005225;Pfam=SSF52540,PF00071,TIGR00231;te-related=0
LjG1.1_chr3	PGSB	exon	80128591	80128856	.	+	.	ID=LotjaGi3g1v0399700.2.exon.1;Parent=LotjaGi3g1v0399700.2
LjG1.1_chr3	PGSB	CDS	80128591	80128856	.	+	0	ID=LotjaGi3g1v0399700.2.CDS.1;Parent=LotjaGi3g1v0399700.2
LjG1.1_chr3	PGSB	exon	80129612	80129972	.	+	.	ID=LotjaGi3g1v0399700.2.exon.2;Parent=LotjaGi3g1v0399700.2
LjG1.1_chr3	PGSB	CDS	80129612	80129972	.	+	1	ID=LotjaGi3g1v0399700.2.CDS.2;Parent=LotjaGi3g1v0399700.2
###
LjG1.1_chr3	PGSB	CDS	80129612	80129972	.	+	1	ID=LotjaGi3g1v0399700.2.CDS.2;Parent=LotjaGi3g1v0399700.2
LjG1.1_chr3	PGSB	gene	80159524	80160700	.	+	.	ID=LotjaGi3g1v0399800
LjG1.1_chr3	PGSB	mRNA	80159524	80160700	.	+	.	ID=LotjaGi3g1v0399800.1;Parent=LotjaGi3g1v0399800;description=NADH/NADPH oxidoreductase;ahrdqual=*-*;te-related=0
LjG1.1_chr3	PGSB	five_prime_UTR	80159524	80159684	.	+	.	ID=LotjaGi3g1v0399800.1.five_prime_UTR.1;Parent=LotjaGi3g1v0399800.1
LjG1.1_chr3	PGSB	exon	80159524	80160700	.	+	.	ID=LotjaGi3g1v0399800.1.exon.1;Parent=LotjaGi3g1v0399800.1
LjG1.1_chr3	PGSB	CDS	80159685	80160443	.	+	0	ID=LotjaGi3g1v0399800.1.CDS.1;Parent=LotjaGi3g1v0399800.1
LjG1.1_chr3	PGSB	three_prime_UTR	80160444	80160700	.	+	.	ID=LotjaGi3g1v0399800.1.three_prime_UTR.2;Parent=LotjaGi3g1v0399800.1
###
LjG1.1_chr3	PGSB	three_prime_UTR	80160444	80160700	.	+	.	ID=LotjaGi3g1v0399800.1.three_prime_UTR.2;Parent=LotjaGi3g1v0399800.1
LjG1.1_chr3	PGSB	gene	80166893	80171745	.	+	.	ID=LotjaGi3g1v0399900
LjG1.1_chr3	PGSB	mRNA	80166893	80171745	.	+	.	ID=LotjaGi3g1v0399900.1;Parent=LotjaGi3g1v0399900;description=2-keto-3-deoxy-L-rhamnonate aldolase;ahrdqual=--*;GO=GO:0003824,GO:0016829,GO:0016832,GO:0046872,GO:0106099;te-related=0
LjG1.1_chr3	PGSB	five_prime_UTR	80166893	80167743	.	+	.	ID=LotjaGi3g1v0399900.1.five_prime_UTR.1;Parent=LotjaGi3g1v0399900.1
LjG1.1_chr3	PGSB	exon	80166893	80167749	.	+	.	ID=LotjaGi3g1v0399900.1.exon.1;Parent=LotjaGi3g1v0399900.1
LjG1.1_chr3	PGSB	CDS	80167744	80167749	.	+	0	ID=LotjaGi3g1v0399900.1.CDS.1;Parent=LotjaGi3g1v0399900.1
LjG1.1_chr3	PGSB	exon	80167876	80167921	.	+	.	ID=LotjaGi3g1v0399900.1.exon.2;Parent=LotjaGi3g1v0399900.1
LjG1.1_chr3	PGSB	CDS	80167876	80167921	.	+	0	ID=LotjaGi3g1v0399900.1.CDS.2;Parent=LotjaGi3g1v0399900.1
LjG1.1_chr3	PGSB	exon	80168074	80168765	.	+	.	ID=LotjaGi3g1v0399900.1.exon.3;Parent=LotjaGi3g1v0399900.1
LjG1.1_chr3	PGSB	CDS	80168074	80168765	.	+	2	ID=LotjaGi3g1v0399900.1.CDS.3;Parent=LotjaGi3g1v0399900.1
LjG1.1_chr3	PGSB	CDS	80169023	80169169	.	+	0	ID=LotjaGi3g1v0399900.1.CDS.4;Parent=LotjaGi3g1v0399900.1
LjG1.1_chr3	PGSB	exon	80169023	80169170	.	+	.	ID=LotjaGi3g1v0399900.1.exon.4;Parent=LotjaGi3g1v0399900.1
LjG1.1_chr3	PGSB	three_prime_UTR	80169170	80169170	.	+	.	ID=LotjaGi3g1v0399900.1.three_prime_UTR.2;Parent=LotjaGi3g1v0399900.1
LjG1.1_chr3	PGSB	exon	80171379	80171745	.	+	.	ID=LotjaGi3g1v0399900.1.exon.5;Parent=LotjaGi3g1v0399900.1
LjG1.1_chr3	PGSB	three_prime_UTR	80171379	80171745	.	+	.	ID=LotjaGi3g1v0399900.1.three_prime_UTR.3;Parent=LotjaGi3g1v0399900.1
LjG1.1_chr3	PGSB	mRNA	80167873	80171745	.	+	.	ID=LotjaGi3g1v0399900.2;Parent=LotjaGi3g1v0399900;description=2-keto-3-deoxy-L-rhamnonate aldolase;ahrdqual=--*;GO=GO:0003824,GO:0016829,GO:0016832,GO:0046872,GO:0106099;te-related=0
LjG1.1_chr3	PGSB	exon	80167873	80167921	.	+	.	ID=LotjaGi3g1v0399900.2.exon.1;Parent=LotjaGi3g1v0399900.2
LjG1.1_chr3	PGSB	five_prime_UTR	80167873	80167921	.	+	.	ID=LotjaGi3g1v0399900.2.five_prime_UTR.1;Parent=LotjaGi3g1v0399900.2
LjG1.1_chr3	PGSB	five_prime_UTR	80168074	80168111	.	+	.	ID=LotjaGi3g1v0399900.2.five_prime_UTR.2;Parent=LotjaGi3g1v0399900.2
LjG1.1_chr3	PGSB	exon	80168074	80168765	.	+	.	ID=LotjaGi3g1v0399900.2.exon.2;Parent=LotjaGi3g1v0399900.2
LjG1.1_chr3	PGSB	CDS	80168112	80168765	.	+	0	ID=LotjaGi3g1v0399900.2.CDS.1;Parent=LotjaGi3g1v0399900.2
LjG1.1_chr3	PGSB	CDS	80169023	80169169	.	+	0	ID=LotjaGi3g1v0399900.2.CDS.2;Parent=LotjaGi3g1v0399900.2
LjG1.1_chr3	PGSB	exon	80169023	80169294	.	+	.	ID=LotjaGi3g1v0399900.2.exon.3;Parent=LotjaGi3g1v0399900.2
LjG1.1_chr3	PGSB	three_prime_UTR	80169170	80169294	.	+	.	ID=LotjaGi3g1v0399900.2.three_prime_UTR.3;Parent=LotjaGi3g1v0399900.2
LjG1.1_chr3	PGSB	exon	80171379	80171745	.	+	.	ID=LotjaGi3g1v0399900.2.exon.4;Parent=LotjaGi3g1v0399900.2
LjG1.1_chr3	PGSB	three_prime_UTR	80171379	80171745	.	+	.	ID=LotjaGi3g1v0399900.2.three_prime_UTR.4;Parent=LotjaGi3g1v0399900.2
###
LjG1.1_chr3	PGSB	three_prime_UTR	80171379	80171745	.	+	.	ID=LotjaGi3g1v0399900.2.three_prime_UTR.4;Parent=LotjaGi3g1v0399900.2
LjG1.1_chr3	PGSB	gene	80183688	80187821	.	+	.	ID=LotjaGi3g1v0400000
LjG1.1_chr3	PGSB	mRNA	80183688	80187821	.	+	.	ID=LotjaGi3g1v0400000.1;Parent=LotjaGi3g1v0400000;description=Cytochrome b5;ahrdqual=***;GO=GO:0004128,GO:0016020,GO:0016021,GO:0016491,GO:0020037,GO:0046872,GO:0055114;IPR=IPR001199,IPR001199;Pfam=SSF55856,PF00173;te-related=0
LjG1.1_chr3	PGSB	exon	80183688	80183814	.	+	.	ID=LotjaGi3g1v0400000.1.exon.1;Parent=LotjaGi3g1v0400000.1
LjG1.1_chr3	PGSB	five_prime_UTR	80183688	80183814	.	+	.	ID=LotjaGi3g1v0400000.1.five_prime_UTR.1;Parent=LotjaGi3g1v0400000.1
LjG1.1_chr3	PGSB	five_prime_UTR	80183949	80183962	.	+	.	ID=LotjaGi3g1v0400000.1.five_prime_UTR.2;Parent=LotjaGi3g1v0400000.1
LjG1.1_chr3	PGSB	exon	80183949	80184049	.	+	.	ID=LotjaGi3g1v0400000.1.exon.2;Parent=LotjaGi3g1v0400000.1
LjG1.1_chr3	PGSB	CDS	80183963	80184049	.	+	0	ID=LotjaGi3g1v0400000.1.CDS.1;Parent=LotjaGi3g1v0400000.1
LjG1.1_chr3	PGSB	exon	80186818	80186884	.	+	.	ID=LotjaGi3g1v0400000.1.exon.3;Parent=LotjaGi3g1v0400000.1
LjG1.1_chr3	PGSB	CDS	80186818	80186884	.	+	0	ID=LotjaGi3g1v0400000.1.CDS.2;Parent=LotjaGi3g1v0400000.1
LjG1.1_chr3	PGSB	CDS	80187138	80187409	.	+	2	ID=LotjaGi3g1v0400000.1.CDS.3;Parent=LotjaGi3g1v0400000.1
LjG1.1_chr3	PGSB	exon	80187138	80187821	.	+	.	ID=LotjaGi3g1v0400000.1.exon.4;Parent=LotjaGi3g1v0400000.1
LjG1.1_chr3	PGSB	three_prime_UTR	80187410	80187821	.	+	.	ID=LotjaGi3g1v0400000.1.three_prime_UTR.3;Parent=LotjaGi3g1v0400000.1
###
LjG1.1_chr3	PGSB	three_prime_UTR	80187410	80187821	.	+	.	ID=LotjaGi3g1v0400000.1.three_prime_UTR.3;Parent=LotjaGi3g1v0400000.1
LjG1.1_chr3	PGSB	gene	80195880	80198671	.	-	.	ID=LotjaGi3g1v0400100
LjG1.1_chr3	PGSB	mRNA	80195880	80198671	.	-	.	ID=LotjaGi3g1v0400100.1;Parent=LotjaGi3g1v0400100;description=Cytochrome P450;ahrdqual=***;GO=GO:0004497,GO:0005506,GO:0016020,GO:0016021,GO:0016491,GO:0016705,GO:0020037,GO:0046872,GO:0055114;IPR=IPR001128,IPR001128;Pfam=PF00067,SSF48264;te-related=0
LjG1.1_chr3	PGSB	three_prime_UTR	80195880	80196651	.	-	.	ID=LotjaGi3g1v0400100.1.three_prime_UTR.1;Parent=LotjaGi3g1v0400100.1
LjG1.1_chr3	PGSB	exon	80195880	80197275	.	-	.	ID=LotjaGi3g1v0400100.1.exon.1;Parent=LotjaGi3g1v0400100.1
LjG1.1_chr3	PGSB	CDS	80196652	80197275	.	-	0	ID=LotjaGi3g1v0400100.1.CDS.1;Parent=LotjaGi3g1v0400100.1
LjG1.1_chr3	PGSB	CDS	80197421	80198443	.	-	0	ID=LotjaGi3g1v0400100.1.CDS.2;Parent=LotjaGi3g1v0400100.1
LjG1.1_chr3	PGSB	exon	80197421	80198671	.	-	.	ID=LotjaGi3g1v0400100.1.exon.2;Parent=LotjaGi3g1v0400100.1
LjG1.1_chr3	PGSB	five_prime_UTR	80198444	80198671	.	-	.	ID=LotjaGi3g1v0400100.1.five_prime_UTR.2;Parent=LotjaGi3g1v0400100.1
###
LjG1.1_chr3	PGSB	five_prime_UTR	80198444	80198671	.	-	.	ID=LotjaGi3g1v0400100.1.five_prime_UTR.2;Parent=LotjaGi3g1v0400100.1
LjG1.1_chr3	PGSB	gene	80238792	80242319	.	-	.	ID=LotjaGi3g1v0400200
LjG1.1_chr3	PGSB	mRNA	80238792	80242319	.	-	.	ID=LotjaGi3g1v0400200.1;Parent=LotjaGi3g1v0400200;description=Homeobox protein;ahrdqual=***;GO=GO:0003677,GO:0003700,GO:0005634,GO:0006355,GO:0043565;IPR=IPR003106,IPR009057,IPR001356;Pfam=PF02183,SSF46689,PF00046;te-related=0
LjG1.1_chr3	PGSB	three_prime_UTR	80238792	80241108	.	-	.	ID=LotjaGi3g1v0400200.1.three_prime_UTR.1;Parent=LotjaGi3g1v0400200.1
LjG1.1_chr3	PGSB	exon	80238792	80241471	.	-	.	ID=LotjaGi3g1v0400200.1.exon.1;Parent=LotjaGi3g1v0400200.1
LjG1.1_chr3	PGSB	CDS	80241109	80241471	.	-	0	ID=LotjaGi3g1v0400200.1.CDS.1;Parent=LotjaGi3g1v0400200.1
LjG1.1_chr3	PGSB	CDS	80241588	80241965	.	-	0	ID=LotjaGi3g1v0400200.1.CDS.2;Parent=LotjaGi3g1v0400200.1
LjG1.1_chr3	PGSB	exon	80241588	80242319	.	-	.	ID=LotjaGi3g1v0400200.1.exon.2;Parent=LotjaGi3g1v0400200.1
LjG1.1_chr3	PGSB	five_prime_UTR	80241966	80242319	.	-	.	ID=LotjaGi3g1v0400200.1.five_prime_UTR.2;Parent=LotjaGi3g1v0400200.1
###
LjG1.1_chr3	PGSB	five_prime_UTR	80241966	80242319	.	-	.	ID=LotjaGi3g1v0400200.1.five_prime_UTR.2;Parent=LotjaGi3g1v0400200.1
LjG1.1_chr3	PGSB	gene	80272129	80274256	.	-	.	ID=LotjaGi3g1v0400300_LC
LjG1.1_chr3	PGSB	mRNA	80272129	80274256	.	-	.	ID=LotjaGi3g1v0400300_LC.1;Parent=LotjaGi3g1v0400300_LC;description=Genome polyprotein;ahrdqual=--*;GO=GO:0000166,GO:0001172,GO:0003723,GO:0003724,GO:0003725,GO:0003824,GO:0003968,GO:0004252,GO:0004386,GO:0004482,GO:0004483,GO:0005198,GO:0005524,GO:0005576,GO:0006351,GO:0006355,GO:0006370,GO:0006397,GO:0006508,GO:0008026,GO:0008152,GO:0008168,GO:0008233,GO:0008236,GO:0016020,GO:0016021,GO:0016032,GO:0016070,GO:0016740,GO:0016779,GO:0016787,GO:0016817,GO:0017111,GO:0019012,GO:0019028,GO:0019031,GO:0019058,GO:0019062,GO:0030430,GO:0030683,GO:0032259,GO:0033644,GO:0039502,GO:0039503,GO:0039563,GO:0039564,GO:0039654,GO:0039663,GO:0039694,GO:0042025,GO:0044165,GO:0044167,GO:0044220,GO:0046718,GO:0046872,GO:0046983,GO:0055036,GO:0075509,GO:0075512,GO:0080009,GO:0106005;te-related=1
LjG1.1_chr3	PGSB	three_prime_UTR	80272129	80273355	.	-	.	ID=LotjaGi3g1v0400300_LC.1.three_prime_UTR.1;Parent=LotjaGi3g1v0400300_LC.1
LjG1.1_chr3	PGSB	exon	80272129	80274256	.	-	.	ID=LotjaGi3g1v0400300_LC.1.exon.1;Parent=LotjaGi3g1v0400300_LC.1
LjG1.1_chr3	PGSB	CDS	80273356	80273664	.	-	0	ID=LotjaGi3g1v0400300_LC.1.CDS.1;Parent=LotjaGi3g1v0400300_LC.1
LjG1.1_chr3	PGSB	five_prime_UTR	80273665	80274256	.	-	.	ID=LotjaGi3g1v0400300_LC.1.five_prime_UTR.2;Parent=LotjaGi3g1v0400300_LC.1
###
LjG1.1_chr3	PGSB	five_prime_UTR	80273665	80274256	.	-	.	ID=LotjaGi3g1v0400300_LC.1.five_prime_UTR.2;Parent=LotjaGi3g1v0400300_LC.1
LjG1.1_chr3	PGSB	gene	80300511	80301388	.	+	.	ID=LotjaGi3g1v0400400
LjG1.1_chr3	PGSB	mRNA	80300511	80301388	.	+	.	ID=LotjaGi3g1v0400400.1;Parent=LotjaGi3g1v0400400;description=Auxin-responsive family protein;ahrdqual=***;GO=GO:0009733;IPR=IPR003676;Pfam=PF02519;te-related=0
LjG1.1_chr3	PGSB	five_prime_UTR	80300511	80300760	.	+	.	ID=LotjaGi3g1v0400400.1.five_prime_UTR.1;Parent=LotjaGi3g1v0400400.1
LjG1.1_chr3	PGSB	exon	80300511	80301388	.	+	.	ID=LotjaGi3g1v0400400.1.exon.1;Parent=LotjaGi3g1v0400400.1
LjG1.1_chr3	PGSB	CDS	80300761	80301165	.	+	0	ID=LotjaGi3g1v0400400.1.CDS.1;Parent=LotjaGi3g1v0400400.1
LjG1.1_chr3	PGSB	three_prime_UTR	80301166	80301388	.	+	.	ID=LotjaGi3g1v0400400.1.three_prime_UTR.2;Parent=LotjaGi3g1v0400400.1
###
LjG1.1_chr3	PGSB	three_prime_UTR	80301166	80301388	.	+	.	ID=LotjaGi3g1v0400400.1.three_prime_UTR.2;Parent=LotjaGi3g1v0400400.1
LjG1.1_chr3	PGSB	gene	80306692	80307441	.	-	.	ID=LotjaGi3g1v0400500_LC
LjG1.1_chr3	PGSB	mRNA	80306692	80307441	.	-	.	ID=LotjaGi3g1v0400500_LC.1;Parent=LotjaGi3g1v0400500_LC;description=basic helix-loop-helix (bHLH) DNA-binding superfamily protein;ahrdqual=--*;te-related=0
LjG1.1_chr3	PGSB	three_prime_UTR	80306692	80306822	.	-	.	ID=LotjaGi3g1v0400500_LC.1.three_prime_UTR.1;Parent=LotjaGi3g1v0400500_LC.1
LjG1.1_chr3	PGSB	exon	80306692	80307441	.	-	.	ID=LotjaGi3g1v0400500_LC.1.exon.1;Parent=LotjaGi3g1v0400500_LC.1
LjG1.1_chr3	PGSB	CDS	80306823	80307440	.	-	0	ID=LotjaGi3g1v0400500_LC.1.CDS.1;Parent=LotjaGi3g1v0400500_LC.1
LjG1.1_chr3	PGSB	five_prime_UTR	80307441	80307441	.	-	.	ID=LotjaGi3g1v0400500_LC.1.five_prime_UTR.2;Parent=LotjaGi3g1v0400500_LC.1
LjG1.1_chr3	PGSB	mRNA	80306692	80307441	.	-	.	ID=LotjaGi3g1v0400500_LC.2;Parent=LotjaGi3g1v0400500_LC;description=U2 snRNP auxilliary factor, large subunit, splicing factor;ahrdqual=--*;te-related=0
LjG1.1_chr3	PGSB	three_prime_UTR	80306692	80306892	.	-	.	ID=LotjaGi3g1v0400500_LC.2.three_prime_UTR.1;Parent=LotjaGi3g1v0400500_LC.2
LjG1.1_chr3	PGSB	exon	80306692	80307441	.	-	.	ID=LotjaGi3g1v0400500_LC.2.exon.1;Parent=LotjaGi3g1v0400500_LC.2
LjG1.1_chr3	PGSB	CDS	80306893	80307441	.	-	0	ID=LotjaGi3g1v0400500_LC.2.CDS.1;Parent=LotjaGi3g1v0400500_LC.2
###
LjG1.1_chr3	PGSB	CDS	80306893	80307441	.	-	0	ID=LotjaGi3g1v0400500_LC.2.CDS.1;Parent=LotjaGi3g1v0400500_LC.2
LjG1.1_chr3	PGSB	gene	80309478	80310751	.	+	.	ID=LotjaGi3g1v0400600_LC
LjG1.1_chr3	PGSB	mRNA	80309478	80310751	.	+	.	ID=LotjaGi3g1v0400600_LC.1;Parent=LotjaGi3g1v0400600_LC;description=Ribonuclease H;ahrdqual=***;GO=GO:0003676,GO:0004523,GO:0090502;IPR=IPR012337;Pfam=PF13456,SSF53098;te-related=1
LjG1.1_chr3	PGSB	five_prime_UTR	80309478	80309740	.	+	.	ID=LotjaGi3g1v0400600_LC.1.five_prime_UTR.1;Parent=LotjaGi3g1v0400600_LC.1
LjG1.1_chr3	PGSB	exon	80309478	80310751	.	+	.	ID=LotjaGi3g1v0400600_LC.1.exon.1;Parent=LotjaGi3g1v0400600_LC.1
LjG1.1_chr3	PGSB	CDS	80309741	80310541	.	+	0	ID=LotjaGi3g1v0400600_LC.1.CDS.1;Parent=LotjaGi3g1v0400600_LC.1
LjG1.1_chr3	PGSB	three_prime_UTR	80310542	80310751	.	+	.	ID=LotjaGi3g1v0400600_LC.1.three_prime_UTR.2;Parent=LotjaGi3g1v0400600_LC.1
###
LjG1.1_chr3	PGSB	three_prime_UTR	80310542	80310751	.	+	.	ID=LotjaGi3g1v0400600_LC.1.three_prime_UTR.2;Parent=LotjaGi3g1v0400600_LC.1
LjG1.1_chr3	PGSB	gene	80311294	80312537	.	-	.	ID=LotjaGi3g1v0400700_LC
LjG1.1_chr3	PGSB	mRNA	80311294	80312537	.	-	.	ID=LotjaGi3g1v0400700_LC.1;Parent=LotjaGi3g1v0400700_LC;description=Di-glucose binding protein with Kinesin motor domain-containing protein;ahrdqual=--*;te-related=0
LjG1.1_chr3	PGSB	three_prime_UTR	80311294	80311856	.	-	.	ID=LotjaGi3g1v0400700_LC.1.three_prime_UTR.1;Parent=LotjaGi3g1v0400700_LC.1
LjG1.1_chr3	PGSB	exon	80311294	80312537	.	-	.	ID=LotjaGi3g1v0400700_LC.1.exon.1;Parent=LotjaGi3g1v0400700_LC.1
LjG1.1_chr3	PGSB	CDS	80311857	80312312	.	-	0	ID=LotjaGi3g1v0400700_LC.1.CDS.1;Parent=LotjaGi3g1v0400700_LC.1
LjG1.1_chr3	PGSB	five_prime_UTR	80312313	80312537	.	-	.	ID=LotjaGi3g1v0400700_LC.1.five_prime_UTR.2;Parent=LotjaGi3g1v0400700_LC.1
###
LjG1.1_chr3	PGSB	five_prime_UTR	80312313	80312537	.	-	.	ID=LotjaGi3g1v0400700_LC.1.five_prime_UTR.2;Parent=LotjaGi3g1v0400700_LC.1
LjG1.1_chr3	PGSB	gene	80311989	80312297	.	+	.	ID=LotjaGi3g1v0400800_LC
LjG1.1_chr3	PGSB	mRNA	80311989	80312297	.	+	.	ID=LotjaGi3g1v0400800_LC.1;Parent=LotjaGi3g1v0400800_LC;description=Auxin-responsive family protein;ahrdqual=***;GO=GO:0009733;IPR=IPR003676;Pfam=PF02519;te-related=0
LjG1.1_chr3	PGSB	exon	80311989	80312297	.	+	.	ID=LotjaGi3g1v0400800_LC.1.exon.1;Parent=LotjaGi3g1v0400800_LC.1
LjG1.1_chr3	PGSB	CDS	80312070	80312297	.	+	0	ID=LotjaGi3g1v0400800_LC.1.CDS.1;Parent=LotjaGi3g1v0400800_LC.1
###
LjG1.1_chr3	PGSB	CDS	80312070	80312297	.	+	0	ID=LotjaGi3g1v0400800_LC.1.CDS.1;Parent=LotjaGi3g1v0400800_LC.1
LjG1.1_chr3	PGSB	gene	80316990	80317904	.	+	.	ID=LotjaGi3g1v0400900
LjG1.1_chr3	PGSB	mRNA	80316990	80317904	.	+	.	ID=LotjaGi3g1v0400900.1;Parent=LotjaGi3g1v0400900;description=Auxin-responsive family protein;ahrdqual=***;GO=GO:0009733;IPR=IPR003676;Pfam=PF02519;te-related=0
LjG1.1_chr3	PGSB	five_prime_UTR	80316990	80317178	.	+	.	ID=LotjaGi3g1v0400900.1.five_prime_UTR.1;Parent=LotjaGi3g1v0400900.1
LjG1.1_chr3	PGSB	exon	80316990	80317904	.	+	.	ID=LotjaGi3g1v0400900.1.exon.1;Parent=LotjaGi3g1v0400900.1
LjG1.1_chr3	PGSB	CDS	80317179	80317502	.	+	0	ID=LotjaGi3g1v0400900.1.CDS.1;Parent=LotjaGi3g1v0400900.1
LjG1.1_chr3	PGSB	three_prime_UTR	80317503	80317904	.	+	.	ID=LotjaGi3g1v0400900.1.three_prime_UTR.2;Parent=LotjaGi3g1v0400900.1
###
LjG1.1_chr3	PGSB	three_prime_UTR	80317503	80317904	.	+	.	ID=LotjaGi3g1v0400900.1.three_prime_UTR.2;Parent=LotjaGi3g1v0400900.1
LjG1.1_chr3	PGSB	gene	80323803	80330357	.	-	.	ID=LotjaGi3g1v0401000
LjG1.1_chr3	PGSB	mRNA	80323803	80330357	.	-	.	ID=LotjaGi3g1v0401000.1;Parent=LotjaGi3g1v0401000;description=Polyprotein;ahrdqual=***;IPR=IPR028919;Pfam=PF01107;te-related=0
LjG1.1_chr3	PGSB	three_prime_UTR	80323803	80326181	.	-	.	ID=LotjaGi3g1v0401000.1.three_prime_UTR.1;Parent=LotjaGi3g1v0401000.1
LjG1.1_chr3	PGSB	exon	80323803	80330357	.	-	.	ID=LotjaGi3g1v0401000.1.exon.1;Parent=LotjaGi3g1v0401000.1
LjG1.1_chr3	PGSB	CDS	80326182	80327477	.	-	0	ID=LotjaGi3g1v0401000.1.CDS.1;Parent=LotjaGi3g1v0401000.1
LjG1.1_chr3	PGSB	five_prime_UTR	80327478	80330357	.	-	.	ID=LotjaGi3g1v0401000.1.five_prime_UTR.2;Parent=LotjaGi3g1v0401000.1
###
LjG1.1_chr3	PGSB	five_prime_UTR	80327478	80330357	.	-	.	ID=LotjaGi3g1v0401000.1.five_prime_UTR.2;Parent=LotjaGi3g1v0401000.1
LjG1.1_chr3	PGSB	gene	80337484	80349656	.	+	.	ID=LotjaGi3g1v0401100
LjG1.1_chr3	PGSB	mRNA	80337484	80349656	.	+	.	ID=LotjaGi3g1v0401100.1;Parent=LotjaGi3g1v0401100;description=Triosephosphate isomerase;ahrdqual=***;GO=GO:0003824,GO:0004807,GO:0006096,GO:0008152,GO:0016853;IPR=IPR000652,IPR000652,IPR000652;Pfam=SSF51351,PF00121,TIGR00419;te-related=0
LjG1.1_chr3	PGSB	five_prime_UTR	80337484	80337618	.	+	.	ID=LotjaGi3g1v0401100.1.five_prime_UTR.1;Parent=LotjaGi3g1v0401100.1
LjG1.1_chr3	PGSB	exon	80337484	80337657	.	+	.	ID=LotjaGi3g1v0401100.1.exon.1;Parent=LotjaGi3g1v0401100.1
LjG1.1_chr3	PGSB	CDS	80337619	80337657	.	+	0	ID=LotjaGi3g1v0401100.1.CDS.1;Parent=LotjaGi3g1v0401100.1
LjG1.1_chr3	PGSB	exon	80337881	80337956	.	+	.	ID=LotjaGi3g1v0401100.1.exon.2;Parent=LotjaGi3g1v0401100.1
LjG1.1_chr3	PGSB	CDS	80337881	80337956	.	+	0	ID=LotjaGi3g1v0401100.1.CDS.2;Parent=LotjaGi3g1v0401100.1
LjG1.1_chr3	PGSB	exon	80340406	80340614	.	+	.	ID=LotjaGi3g1v0401100.1.exon.3;Parent=LotjaGi3g1v0401100.1
LjG1.1_chr3	PGSB	CDS	80340406	80340614	.	+	2	ID=LotjaGi3g1v0401100.1.CDS.3;Parent=LotjaGi3g1v0401100.1
LjG1.1_chr3	PGSB	exon	80340758	80340890	.	+	.	ID=LotjaGi3g1v0401100.1.exon.4;Parent=LotjaGi3g1v0401100.1
LjG1.1_chr3	PGSB	CDS	80340758	80340890	.	+	0	ID=LotjaGi3g1v0401100.1.CDS.4;Parent=LotjaGi3g1v0401100.1
LjG1.1_chr3	PGSB	exon	80341301	80341474	.	+	.	ID=LotjaGi3g1v0401100.1.exon.5;Parent=LotjaGi3g1v0401100.1
LjG1.1_chr3	PGSB	CDS	80341301	80341474	.	+	2	ID=LotjaGi3g1v0401100.1.CDS.5;Parent=LotjaGi3g1v0401100.1
LjG1.1_chr3	PGSB	exon	80341558	80341640	.	+	.	ID=LotjaGi3g1v0401100.1.exon.6;Parent=LotjaGi3g1v0401100.1
LjG1.1_chr3	PGSB	CDS	80341558	80341640	.	+	2	ID=LotjaGi3g1v0401100.1.CDS.6;Parent=LotjaGi3g1v0401100.1
LjG1.1_chr3	PGSB	CDS	80341794	80341841	.	+	0	ID=LotjaGi3g1v0401100.1.CDS.7;Parent=LotjaGi3g1v0401100.1
LjG1.1_chr3	PGSB	exon	80341794	80349656	.	+	.	ID=LotjaGi3g1v0401100.1.exon.7;Parent=LotjaGi3g1v0401100.1
LjG1.1_chr3	PGSB	three_prime_UTR	80341842	80349656	.	+	.	ID=LotjaGi3g1v0401100.1.three_prime_UTR.2;Parent=LotjaGi3g1v0401100.1
###
LjG1.1_chr3	PGSB	three_prime_UTR	80341842	80349656	.	+	.	ID=LotjaGi3g1v0401100.1.three_prime_UTR.2;Parent=LotjaGi3g1v0401100.1
LjG1.1_chr3	PGSB	gene	80341531	80349656	.	-	.	ID=LotjaGi3g1v0401200
LjG1.1_chr3	PGSB	mRNA	80341531	80349656	.	-	.	ID=LotjaGi3g1v0401200.1;Parent=LotjaGi3g1v0401200;description=protein kinase family protein;ahrdqual=*-*;IPR=IPR000719,IPR011992,IPR011009;Pfam=PF00069,SSF47473,SSF56112;te-related=0
LjG1.1_chr3	PGSB	three_prime_UTR	80341531	80342712	.	-	.	ID=LotjaGi3g1v0401200.1.three_prime_UTR.1;Parent=LotjaGi3g1v0401200.1
LjG1.1_chr3	PGSB	exon	80341531	80342850	.	-	.	ID=LotjaGi3g1v0401200.1.exon.1;Parent=LotjaGi3g1v0401200.1
LjG1.1_chr3	PGSB	CDS	80342713	80342850	.	-	0	ID=LotjaGi3g1v0401200.1.CDS.1;Parent=LotjaGi3g1v0401200.1
LjG1.1_chr3	PGSB	exon	80342978	80343145	.	-	.	ID=LotjaGi3g1v0401200.1.exon.2;Parent=LotjaGi3g1v0401200.1
LjG1.1_chr3	PGSB	CDS	80342978	80343145	.	-	0	ID=LotjaGi3g1v0401200.1.CDS.2;Parent=LotjaGi3g1v0401200.1
LjG1.1_chr3	PGSB	exon	80343532	80343594	.	-	.	ID=LotjaGi3g1v0401200.1.exon.3;Parent=LotjaGi3g1v0401200.1
LjG1.1_chr3	PGSB	CDS	80343532	80343594	.	-	0	ID=LotjaGi3g1v0401200.1.CDS.3;Parent=LotjaGi3g1v0401200.1
LjG1.1_chr3	PGSB	exon	80343790	80343897	.	-	.	ID=LotjaGi3g1v0401200.1.exon.4;Parent=LotjaGi3g1v0401200.1
LjG1.1_chr3	PGSB	CDS	80343790	80343897	.	-	0	ID=LotjaGi3g1v0401200.1.CDS.4;Parent=LotjaGi3g1v0401200.1
LjG1.1_chr3	PGSB	exon	80344436	80344545	.	-	.	ID=LotjaGi3g1v0401200.1.exon.5;Parent=LotjaGi3g1v0401200.1
LjG1.1_chr3	PGSB	CDS	80344436	80344545	.	-	2	ID=LotjaGi3g1v0401200.1.CDS.5;Parent=LotjaGi3g1v0401200.1
LjG1.1_chr3	PGSB	exon	80344759	80345055	.	-	.	ID=LotjaGi3g1v0401200.1.exon.6;Parent=LotjaGi3g1v0401200.1
LjG1.1_chr3	PGSB	CDS	80344759	80345055	.	-	2	ID=LotjaGi3g1v0401200.1.CDS.6;Parent=LotjaGi3g1v0401200.1
LjG1.1_chr3	PGSB	exon	80345569	80345647	.	-	.	ID=LotjaGi3g1v0401200.1.exon.7;Parent=LotjaGi3g1v0401200.1
LjG1.1_chr3	PGSB	CDS	80345569	80345647	.	-	0	ID=LotjaGi3g1v0401200.1.CDS.7;Parent=LotjaGi3g1v0401200.1
LjG1.1_chr3	PGSB	exon	80345794	80345902	.	-	.	ID=LotjaGi3g1v0401200.1.exon.8;Parent=LotjaGi3g1v0401200.1
LjG1.1_chr3	PGSB	CDS	80345794	80345902	.	-	1	ID=LotjaGi3g1v0401200.1.CDS.8;Parent=LotjaGi3g1v0401200.1
LjG1.1_chr3	PGSB	exon	80345992	80346033	.	-	.	ID=LotjaGi3g1v0401200.1.exon.9;Parent=LotjaGi3g1v0401200.1
LjG1.1_chr3	PGSB	CDS	80345992	80346033	.	-	1	ID=LotjaGi3g1v0401200.1.CDS.9;Parent=LotjaGi3g1v0401200.1
LjG1.1_chr3	PGSB	exon	80346441	80346571	.	-	.	ID=LotjaGi3g1v0401200.1.exon.10;Parent=LotjaGi3g1v0401200.1
LjG1.1_chr3	PGSB	CDS	80346441	80346571	.	-	0	ID=LotjaGi3g1v0401200.1.CDS.10;Parent=LotjaGi3g1v0401200.1
LjG1.1_chr3	PGSB	CDS	80348916	80349395	.	-	0	ID=LotjaGi3g1v0401200.1.CDS.11;Parent=LotjaGi3g1v0401200.1
LjG1.1_chr3	PGSB	exon	80348916	80349656	.	-	.	ID=LotjaGi3g1v0401200.1.exon.11;Parent=LotjaGi3g1v0401200.1
LjG1.1_chr3	PGSB	five_prime_UTR	80349396	80349656	.	-	.	ID=LotjaGi3g1v0401200.1.five_prime_UTR.2;Parent=LotjaGi3g1v0401200.1
LjG1.1_chr3	PGSB	mRNA	80342414	80349577	.	-	.	ID=LotjaGi3g1v0401200.2;Parent=LotjaGi3g1v0401200;description=protein kinase family protein;ahrdqual=*-*;IPR=IPR011992,IPR011009,IPR000719;Pfam=SSF47473,SSF56112,PF00069;te-related=0
LjG1.1_chr3	PGSB	three_prime_UTR	80342414	80342712	.	-	.	ID=LotjaGi3g1v0401200.2.three_prime_UTR.1;Parent=LotjaGi3g1v0401200.2
LjG1.1_chr3	PGSB	exon	80342414	80342850	.	-	.	ID=LotjaGi3g1v0401200.2.exon.1;Parent=LotjaGi3g1v0401200.2
LjG1.1_chr3	PGSB	CDS	80342713	80342850	.	-	0	ID=LotjaGi3g1v0401200.2.CDS.1;Parent=LotjaGi3g1v0401200.2
LjG1.1_chr3	PGSB	exon	80342978	80343145	.	-	.	ID=LotjaGi3g1v0401200.2.exon.2;Parent=LotjaGi3g1v0401200.2
LjG1.1_chr3	PGSB	CDS	80342978	80343145	.	-	0	ID=LotjaGi3g1v0401200.2.CDS.2;Parent=LotjaGi3g1v0401200.2
LjG1.1_chr3	PGSB	exon	80343532	80343594	.	-	.	ID=LotjaGi3g1v0401200.2.exon.3;Parent=LotjaGi3g1v0401200.2
LjG1.1_chr3	PGSB	CDS	80343532	80343594	.	-	0	ID=LotjaGi3g1v0401200.2.CDS.3;Parent=LotjaGi3g1v0401200.2
LjG1.1_chr3	PGSB	exon	80343790	80343897	.	-	.	ID=LotjaGi3g1v0401200.2.exon.4;Parent=LotjaGi3g1v0401200.2
LjG1.1_chr3	PGSB	CDS	80343790	80343897	.	-	0	ID=LotjaGi3g1v0401200.2.CDS.4;Parent=LotjaGi3g1v0401200.2
LjG1.1_chr3	PGSB	exon	80344436	80344545	.	-	.	ID=LotjaGi3g1v0401200.2.exon.5;Parent=LotjaGi3g1v0401200.2
LjG1.1_chr3	PGSB	CDS	80344436	80344545	.	-	2	ID=LotjaGi3g1v0401200.2.CDS.5;Parent=LotjaGi3g1v0401200.2
LjG1.1_chr3	PGSB	exon	80344759	80345055	.	-	.	ID=LotjaGi3g1v0401200.2.exon.6;Parent=LotjaGi3g1v0401200.2
LjG1.1_chr3	PGSB	CDS	80344759	80345055	.	-	2	ID=LotjaGi3g1v0401200.2.CDS.6;Parent=LotjaGi3g1v0401200.2
LjG1.1_chr3	PGSB	CDS	80345569	80345611	.	-	0	ID=LotjaGi3g1v0401200.2.CDS.7;Parent=LotjaGi3g1v0401200.2
LjG1.1_chr3	PGSB	exon	80345569	80345647	.	-	.	ID=LotjaGi3g1v0401200.2.exon.7;Parent=LotjaGi3g1v0401200.2
LjG1.1_chr3	PGSB	five_prime_UTR	80345612	80345647	.	-	.	ID=LotjaGi3g1v0401200.2.five_prime_UTR.2;Parent=LotjaGi3g1v0401200.2
LjG1.1_chr3	PGSB	exon	80345794	80345920	.	-	.	ID=LotjaGi3g1v0401200.2.exon.8;Parent=LotjaGi3g1v0401200.2
LjG1.1_chr3	PGSB	five_prime_UTR	80345794	80345920	.	-	.	ID=LotjaGi3g1v0401200.2.five_prime_UTR.3;Parent=LotjaGi3g1v0401200.2
LjG1.1_chr3	PGSB	exon	80345992	80346033	.	-	.	ID=LotjaGi3g1v0401200.2.exon.9;Parent=LotjaGi3g1v0401200.2
LjG1.1_chr3	PGSB	five_prime_UTR	80345992	80346033	.	-	.	ID=LotjaGi3g1v0401200.2.five_prime_UTR.4;Parent=LotjaGi3g1v0401200.2
LjG1.1_chr3	PGSB	exon	80346441	80346571	.	-	.	ID=LotjaGi3g1v0401200.2.exon.10;Parent=LotjaGi3g1v0401200.2
LjG1.1_chr3	PGSB	five_prime_UTR	80346441	80346571	.	-	.	ID=LotjaGi3g1v0401200.2.five_prime_UTR.5;Parent=LotjaGi3g1v0401200.2
LjG1.1_chr3	PGSB	exon	80348916	80349577	.	-	.	ID=LotjaGi3g1v0401200.2.exon.11;Parent=LotjaGi3g1v0401200.2
LjG1.1_chr3	PGSB	five_prime_UTR	80348916	80349577	.	-	.	ID=LotjaGi3g1v0401200.2.five_prime_UTR.6;Parent=LotjaGi3g1v0401200.2
###
LjG1.1_chr3	PGSB	five_prime_UTR	80348916	80349577	.	-	.	ID=LotjaGi3g1v0401200.2.five_prime_UTR.6;Parent=LotjaGi3g1v0401200.2
LjG1.1_chr3	PGSB	gene	80353824	80358825	.	+	.	ID=LotjaGi3g1v0401300
LjG1.1_chr3	PGSB	mRNA	80353824	80358825	.	+	.	ID=LotjaGi3g1v0401300.1;Parent=LotjaGi3g1v0401300;description=Rho GTPase-activating protein;ahrdqual=***;GO=GO:0007165;IPR=IPR008936,IPR000198,IPR000095;Pfam=SSF48350,PF00620,PF00786;te-related=0
LjG1.1_chr3	PGSB	five_prime_UTR	80353824	80354505	.	+	.	ID=LotjaGi3g1v0401300.1.five_prime_UTR.1;Parent=LotjaGi3g1v0401300.1
LjG1.1_chr3	PGSB	exon	80353824	80354906	.	+	.	ID=LotjaGi3g1v0401300.1.exon.1;Parent=LotjaGi3g1v0401300.1
LjG1.1_chr3	PGSB	CDS	80354506	80354906	.	+	0	ID=LotjaGi3g1v0401300.1.CDS.1;Parent=LotjaGi3g1v0401300.1
LjG1.1_chr3	PGSB	exon	80356175	80356295	.	+	.	ID=LotjaGi3g1v0401300.1.exon.2;Parent=LotjaGi3g1v0401300.1
LjG1.1_chr3	PGSB	CDS	80356175	80356295	.	+	1	ID=LotjaGi3g1v0401300.1.CDS.2;Parent=LotjaGi3g1v0401300.1
LjG1.1_chr3	PGSB	exon	80356401	80356520	.	+	.	ID=LotjaGi3g1v0401300.1.exon.3;Parent=LotjaGi3g1v0401300.1
LjG1.1_chr3	PGSB	CDS	80356401	80356520	.	+	0	ID=LotjaGi3g1v0401300.1.CDS.3;Parent=LotjaGi3g1v0401300.1
LjG1.1_chr3	PGSB	exon	80356638	80356868	.	+	.	ID=LotjaGi3g1v0401300.1.exon.4;Parent=LotjaGi3g1v0401300.1
LjG1.1_chr3	PGSB	CDS	80356638	80356868	.	+	0	ID=LotjaGi3g1v0401300.1.CDS.4;Parent=LotjaGi3g1v0401300.1
LjG1.1_chr3	PGSB	CDS	80357297	80357845	.	+	0	ID=LotjaGi3g1v0401300.1.CDS.5;Parent=LotjaGi3g1v0401300.1
LjG1.1_chr3	PGSB	exon	80357297	80358825	.	+	.	ID=LotjaGi3g1v0401300.1.exon.5;Parent=LotjaGi3g1v0401300.1
LjG1.1_chr3	PGSB	three_prime_UTR	80357846	80358825	.	+	.	ID=LotjaGi3g1v0401300.1.three_prime_UTR.2;Parent=LotjaGi3g1v0401300.1
###
LjG1.1_chr3	PGSB	three_prime_UTR	80357846	80358825	.	+	.	ID=LotjaGi3g1v0401300.1.three_prime_UTR.2;Parent=LotjaGi3g1v0401300.1
LjG1.1_chr3	PGSB	gene	80392961	80395734	.	+	.	ID=LotjaGi3g1v0401400
LjG1.1_chr3	PGSB	mRNA	80392961	80395734	.	+	.	ID=LotjaGi3g1v0401400.1;Parent=LotjaGi3g1v0401400;description=Basic helix loop helix (BHLH) family transcription factor;ahrdqual=***;GO=GO:0046983;IPR=IPR025610,IPR011598,IPR011598;Pfam=PF14215,PF00010,SSF47459;te-related=0
LjG1.1_chr3	PGSB	five_prime_UTR	80392961	80393977	.	+	.	ID=LotjaGi3g1v0401400.1.five_prime_UTR.1;Parent=LotjaGi3g1v0401400.1
LjG1.1_chr3	PGSB	exon	80392961	80395734	.	+	.	ID=LotjaGi3g1v0401400.1.exon.1;Parent=LotjaGi3g1v0401400.1
LjG1.1_chr3	PGSB	CDS	80393978	80395450	.	+	0	ID=LotjaGi3g1v0401400.1.CDS.1;Parent=LotjaGi3g1v0401400.1
LjG1.1_chr3	PGSB	three_prime_UTR	80395451	80395734	.	+	.	ID=LotjaGi3g1v0401400.1.three_prime_UTR.2;Parent=LotjaGi3g1v0401400.1
###
LjG1.1_chr3	PGSB	three_prime_UTR	80395451	80395734	.	+	.	ID=LotjaGi3g1v0401400.1.three_prime_UTR.2;Parent=LotjaGi3g1v0401400.1
LjG1.1_chr3	PGSB	gene	80405898	80409184	.	-	.	ID=LotjaGi3g1v0401500
LjG1.1_chr3	PGSB	mRNA	80405898	80409184	.	-	.	ID=LotjaGi3g1v0401500.1;Parent=LotjaGi3g1v0401500;description=S-adenosyl-L-methionine-dependent methyltransferases superfamily protein;ahrdqual=***;GO=GO:0008168,GO:0016020,GO:0016021,GO:0016740,GO:0032259;IPR=IPR029063;Pfam=PF13578,SSF53335;te-related=0
LjG1.1_chr3	PGSB	three_prime_UTR	80405898	80407908	.	-	.	ID=LotjaGi3g1v0401500.1.three_prime_UTR.1;Parent=LotjaGi3g1v0401500.1
LjG1.1_chr3	PGSB	exon	80405898	80409184	.	-	.	ID=LotjaGi3g1v0401500.1.exon.1;Parent=LotjaGi3g1v0401500.1
LjG1.1_chr3	PGSB	CDS	80407909	80408829	.	-	0	ID=LotjaGi3g1v0401500.1.CDS.1;Parent=LotjaGi3g1v0401500.1
LjG1.1_chr3	PGSB	five_prime_UTR	80408830	80409184	.	-	.	ID=LotjaGi3g1v0401500.1.five_prime_UTR.2;Parent=LotjaGi3g1v0401500.1
###
LjG1.1_chr3	PGSB	five_prime_UTR	80408830	80409184	.	-	.	ID=LotjaGi3g1v0401500.1.five_prime_UTR.2;Parent=LotjaGi3g1v0401500.1
LjG1.1_chr3	PGSB	gene	80411340	80416597	.	-	.	ID=LotjaGi3g1v0401600
LjG1.1_chr3	PGSB	mRNA	80411340	80416586	.	-	.	ID=LotjaGi3g1v0401600.1;Parent=LotjaGi3g1v0401600;description=GRF1-interacting factor-like protein;ahrdqual=***;GO=GO:0003713;IPR=IPR007726;Pfam=PF05030;te-related=0
LjG1.1_chr3	PGSB	three_prime_UTR	80411340	80412546	.	-	.	ID=LotjaGi3g1v0401600.1.three_prime_UTR.1;Parent=LotjaGi3g1v0401600.1
LjG1.1_chr3	PGSB	exon	80411340	80412981	.	-	.	ID=LotjaGi3g1v0401600.1.exon.1;Parent=LotjaGi3g1v0401600.1
LjG1.1_chr3	PGSB	CDS	80412547	80412981	.	-	0	ID=LotjaGi3g1v0401600.1.CDS.1;Parent=LotjaGi3g1v0401600.1
LjG1.1_chr3	PGSB	exon	80413077	80413161	.	-	.	ID=LotjaGi3g1v0401600.1.exon.2;Parent=LotjaGi3g1v0401600.1
LjG1.1_chr3	PGSB	CDS	80413077	80413161	.	-	1	ID=LotjaGi3g1v0401600.1.CDS.2;Parent=LotjaGi3g1v0401600.1
LjG1.1_chr3	PGSB	exon	80413515	80413591	.	-	.	ID=LotjaGi3g1v0401600.1.exon.3;Parent=LotjaGi3g1v0401600.1
LjG1.1_chr3	PGSB	CDS	80413515	80413591	.	-	0	ID=LotjaGi3g1v0401600.1.CDS.3;Parent=LotjaGi3g1v0401600.1
LjG1.1_chr3	PGSB	CDS	80416011	80416088	.	-	0	ID=LotjaGi3g1v0401600.1.CDS.4;Parent=LotjaGi3g1v0401600.1
LjG1.1_chr3	PGSB	exon	80416011	80416098	.	-	.	ID=LotjaGi3g1v0401600.1.exon.4;Parent=LotjaGi3g1v0401600.1
LjG1.1_chr3	PGSB	five_prime_UTR	80416089	80416098	.	-	.	ID=LotjaGi3g1v0401600.1.five_prime_UTR.2;Parent=LotjaGi3g1v0401600.1
LjG1.1_chr3	PGSB	exon	80416251	80416313	.	-	.	ID=LotjaGi3g1v0401600.1.exon.5;Parent=LotjaGi3g1v0401600.1
LjG1.1_chr3	PGSB	five_prime_UTR	80416251	80416313	.	-	.	ID=LotjaGi3g1v0401600.1.five_prime_UTR.3;Parent=LotjaGi3g1v0401600.1
LjG1.1_chr3	PGSB	exon	80416407	80416586	.	-	.	ID=LotjaGi3g1v0401600.1.exon.6;Parent=LotjaGi3g1v0401600.1
LjG1.1_chr3	PGSB	five_prime_UTR	80416407	80416586	.	-	.	ID=LotjaGi3g1v0401600.1.five_prime_UTR.4;Parent=LotjaGi3g1v0401600.1
LjG1.1_chr3	PGSB	mRNA	80411825	80416597	.	-	.	ID=LotjaGi3g1v0401600.2;Parent=LotjaGi3g1v0401600;description=GRF1-interacting factor-like protein;ahrdqual=***;GO=GO:0003713;te-related=0
LjG1.1_chr3	PGSB	three_prime_UTR	80411825	80412546	.	-	.	ID=LotjaGi3g1v0401600.2.three_prime_UTR.1;Parent=LotjaGi3g1v0401600.2
LjG1.1_chr3	PGSB	exon	80411825	80412981	.	-	.	ID=LotjaGi3g1v0401600.2.exon.1;Parent=LotjaGi3g1v0401600.2
LjG1.1_chr3	PGSB	CDS	80412547	80412981	.	-	0	ID=LotjaGi3g1v0401600.2.CDS.1;Parent=LotjaGi3g1v0401600.2
LjG1.1_chr3	PGSB	exon	80413077	80413161	.	-	.	ID=LotjaGi3g1v0401600.2.exon.2;Parent=LotjaGi3g1v0401600.2
LjG1.1_chr3	PGSB	CDS	80413077	80413161	.	-	1	ID=LotjaGi3g1v0401600.2.CDS.2;Parent=LotjaGi3g1v0401600.2
LjG1.1_chr3	PGSB	exon	80413515	80413591	.	-	.	ID=LotjaGi3g1v0401600.2.exon.3;Parent=LotjaGi3g1v0401600.2
LjG1.1_chr3	PGSB	CDS	80413515	80413591	.	-	0	ID=LotjaGi3g1v0401600.2.CDS.3;Parent=LotjaGi3g1v0401600.2
LjG1.1_chr3	PGSB	CDS	80416011	80416088	.	-	0	ID=LotjaGi3g1v0401600.2.CDS.4;Parent=LotjaGi3g1v0401600.2
LjG1.1_chr3	PGSB	exon	80416011	80416098	.	-	.	ID=LotjaGi3g1v0401600.2.exon.4;Parent=LotjaGi3g1v0401600.2
LjG1.1_chr3	PGSB	five_prime_UTR	80416089	80416098	.	-	.	ID=LotjaGi3g1v0401600.2.five_prime_UTR.2;Parent=LotjaGi3g1v0401600.2
LjG1.1_chr3	PGSB	exon	80416251	80416597	.	-	.	ID=LotjaGi3g1v0401600.2.exon.5;Parent=LotjaGi3g1v0401600.2
LjG1.1_chr3	PGSB	five_prime_UTR	80416251	80416597	.	-	.	ID=LotjaGi3g1v0401600.2.five_prime_UTR.3;Parent=LotjaGi3g1v0401600.2
LjG1.1_chr3	PGSB	mRNA	80412547	80416088	.	-	.	ID=LotjaGi3g1v0401600.3;Parent=LotjaGi3g1v0401600;description=GRF1-interacting factor-like protein;ahrdqual=***;GO=GO:0003713;te-related=0
LjG1.1_chr3	PGSB	exon	80412547	80412981	.	-	.	ID=LotjaGi3g1v0401600.3.exon.1;Parent=LotjaGi3g1v0401600.3
LjG1.1_chr3	PGSB	CDS	80412547	80412981	.	-	0	ID=LotjaGi3g1v0401600.3.CDS.1;Parent=LotjaGi3g1v0401600.3
LjG1.1_chr3	PGSB	exon	80413077	80413161	.	-	.	ID=LotjaGi3g1v0401600.3.exon.2;Parent=LotjaGi3g1v0401600.3
LjG1.1_chr3	PGSB	CDS	80413077	80413161	.	-	1	ID=LotjaGi3g1v0401600.3.CDS.2;Parent=LotjaGi3g1v0401600.3
LjG1.1_chr3	PGSB	exon	80413515	80413591	.	-	.	ID=LotjaGi3g1v0401600.3.exon.3;Parent=LotjaGi3g1v0401600.3
LjG1.1_chr3	PGSB	CDS	80413515	80413591	.	-	0	ID=LotjaGi3g1v0401600.3.CDS.3;Parent=LotjaGi3g1v0401600.3
LjG1.1_chr3	PGSB	exon	80416011	80416088	.	-	.	ID=LotjaGi3g1v0401600.3.exon.4;Parent=LotjaGi3g1v0401600.3
LjG1.1_chr3	PGSB	CDS	80416011	80416088	.	-	0	ID=LotjaGi3g1v0401600.3.CDS.4;Parent=LotjaGi3g1v0401600.3
###
LjG1.1_chr3	PGSB	CDS	80416011	80416088	.	-	0	ID=LotjaGi3g1v0401600.3.CDS.4;Parent=LotjaGi3g1v0401600.3
LjG1.1_chr3	PGSB	gene	80425969	80427339	.	-	.	ID=LotjaGi3g1v0401700
LjG1.1_chr3	PGSB	mRNA	80425969	80427339	.	-	.	ID=LotjaGi3g1v0401700.1;Parent=LotjaGi3g1v0401700;description=ubiquitin-conjugating enzyme 34;ahrdqual=--*;IPR=IPR032238;Pfam=PF16594;te-related=0
LjG1.1_chr3	PGSB	three_prime_UTR	80425969	80426401	.	-	.	ID=LotjaGi3g1v0401700.1.three_prime_UTR.1;Parent=LotjaGi3g1v0401700.1
LjG1.1_chr3	PGSB	exon	80425969	80427339	.	-	.	ID=LotjaGi3g1v0401700.1.exon.1;Parent=LotjaGi3g1v0401700.1
LjG1.1_chr3	PGSB	CDS	80426402	80426740	.	-	0	ID=LotjaGi3g1v0401700.1.CDS.1;Parent=LotjaGi3g1v0401700.1
LjG1.1_chr3	PGSB	five_prime_UTR	80426741	80427339	.	-	.	ID=LotjaGi3g1v0401700.1.five_prime_UTR.2;Parent=LotjaGi3g1v0401700.1
LjG1.1_chr3	PGSB	mRNA	80426199	80427178	.	-	.	ID=LotjaGi3g1v0401700.2;Parent=LotjaGi3g1v0401700;description=ubiquitin-conjugating enzyme 34;ahrdqual=--*;te-related=0
LjG1.1_chr3	PGSB	three_prime_UTR	80426199	80426401	.	-	.	ID=LotjaGi3g1v0401700.2.three_prime_UTR.1;Parent=LotjaGi3g1v0401700.2
LjG1.1_chr3	PGSB	exon	80426199	80426772	.	-	.	ID=LotjaGi3g1v0401700.2.exon.1;Parent=LotjaGi3g1v0401700.2
LjG1.1_chr3	PGSB	CDS	80426402	80426740	.	-	0	ID=LotjaGi3g1v0401700.2.CDS.1;Parent=LotjaGi3g1v0401700.2
LjG1.1_chr3	PGSB	five_prime_UTR	80426741	80426772	.	-	.	ID=LotjaGi3g1v0401700.2.five_prime_UTR.2;Parent=LotjaGi3g1v0401700.2
LjG1.1_chr3	PGSB	exon	80426865	80427178	.	-	.	ID=LotjaGi3g1v0401700.2.exon.2;Parent=LotjaGi3g1v0401700.2
LjG1.1_chr3	PGSB	five_prime_UTR	80426865	80427178	.	-	.	ID=LotjaGi3g1v0401700.2.five_prime_UTR.3;Parent=LotjaGi3g1v0401700.2
###
LjG1.1_chr3	PGSB	five_prime_UTR	80426865	80427178	.	-	.	ID=LotjaGi3g1v0401700.2.five_prime_UTR.3;Parent=LotjaGi3g1v0401700.2
LjG1.1_chr3	PGSB	gene	80434460	80442498	.	+	.	ID=LotjaGi3g1v0401800
LjG1.1_chr3	PGSB	mRNA	80434460	80442498	.	+	.	ID=LotjaGi3g1v0401800.1;Parent=LotjaGi3g1v0401800;description=Non-specific serine/threonine protein kinase;ahrdqual=***;GO=GO:0000166,GO:0004672,GO:0004674,GO:0005524,GO:0005634,GO:0005737,GO:0006468,GO:0007165,GO:0016301,GO:0016310,GO:0016740,GO:0035556;IPR=IPR011009,IPR000719,IPR004041;Pfam=SSF56112,PF00069,PF03822;te-related=0
LjG1.1_chr3	PGSB	five_prime_UTR	80434460	80434595	.	+	.	ID=LotjaGi3g1v0401800.1.five_prime_UTR.1;Parent=LotjaGi3g1v0401800.1
LjG1.1_chr3	PGSB	exon	80434460	80434967	.	+	.	ID=LotjaGi3g1v0401800.1.exon.1;Parent=LotjaGi3g1v0401800.1
LjG1.1_chr3	PGSB	CDS	80434596	80434967	.	+	0	ID=LotjaGi3g1v0401800.1.CDS.1;Parent=LotjaGi3g1v0401800.1
LjG1.1_chr3	PGSB	exon	80436144	80436206	.	+	.	ID=LotjaGi3g1v0401800.1.exon.2;Parent=LotjaGi3g1v0401800.1
LjG1.1_chr3	PGSB	CDS	80436144	80436206	.	+	0	ID=LotjaGi3g1v0401800.1.CDS.2;Parent=LotjaGi3g1v0401800.1
LjG1.1_chr3	PGSB	exon	80438320	80438391	.	+	.	ID=LotjaGi3g1v0401800.1.exon.3;Parent=LotjaGi3g1v0401800.1
LjG1.1_chr3	PGSB	CDS	80438320	80438391	.	+	0	ID=LotjaGi3g1v0401800.1.CDS.3;Parent=LotjaGi3g1v0401800.1
LjG1.1_chr3	PGSB	exon	80438501	80438608	.	+	.	ID=LotjaGi3g1v0401800.1.exon.4;Parent=LotjaGi3g1v0401800.1
LjG1.1_chr3	PGSB	CDS	80438501	80438608	.	+	0	ID=LotjaGi3g1v0401800.1.CDS.4;Parent=LotjaGi3g1v0401800.1
LjG1.1_chr3	PGSB	exon	80438743	80438817	.	+	.	ID=LotjaGi3g1v0401800.1.exon.5;Parent=LotjaGi3g1v0401800.1
LjG1.1_chr3	PGSB	CDS	80438743	80438817	.	+	0	ID=LotjaGi3g1v0401800.1.CDS.5;Parent=LotjaGi3g1v0401800.1
LjG1.1_chr3	PGSB	exon	80439275	80439328	.	+	.	ID=LotjaGi3g1v0401800.1.exon.6;Parent=LotjaGi3g1v0401800.1
LjG1.1_chr3	PGSB	CDS	80439275	80439328	.	+	0	ID=LotjaGi3g1v0401800.1.CDS.6;Parent=LotjaGi3g1v0401800.1
LjG1.1_chr3	PGSB	exon	80439418	80439543	.	+	.	ID=LotjaGi3g1v0401800.1.exon.7;Parent=LotjaGi3g1v0401800.1
LjG1.1_chr3	PGSB	CDS	80439418	80439543	.	+	0	ID=LotjaGi3g1v0401800.1.CDS.7;Parent=LotjaGi3g1v0401800.1
LjG1.1_chr3	PGSB	exon	80439649	80439738	.	+	.	ID=LotjaGi3g1v0401800.1.exon.8;Parent=LotjaGi3g1v0401800.1
LjG1.1_chr3	PGSB	CDS	80439649	80439738	.	+	0	ID=LotjaGi3g1v0401800.1.CDS.8;Parent=LotjaGi3g1v0401800.1
LjG1.1_chr3	PGSB	exon	80439975	80440097	.	+	.	ID=LotjaGi3g1v0401800.1.exon.9;Parent=LotjaGi3g1v0401800.1
LjG1.1_chr3	PGSB	CDS	80439975	80440097	.	+	0	ID=LotjaGi3g1v0401800.1.CDS.9;Parent=LotjaGi3g1v0401800.1
LjG1.1_chr3	PGSB	exon	80440285	80440392	.	+	.	ID=LotjaGi3g1v0401800.1.exon.10;Parent=LotjaGi3g1v0401800.1
LjG1.1_chr3	PGSB	CDS	80440285	80440392	.	+	0	ID=LotjaGi3g1v0401800.1.CDS.10;Parent=LotjaGi3g1v0401800.1
LjG1.1_chr3	PGSB	exon	80440936	80441058	.	+	.	ID=LotjaGi3g1v0401800.1.exon.11;Parent=LotjaGi3g1v0401800.1
LjG1.1_chr3	PGSB	CDS	80440936	80441058	.	+	0	ID=LotjaGi3g1v0401800.1.CDS.11;Parent=LotjaGi3g1v0401800.1
LjG1.1_chr3	PGSB	exon	80441182	80441238	.	+	.	ID=LotjaGi3g1v0401800.1.exon.12;Parent=LotjaGi3g1v0401800.1
LjG1.1_chr3	PGSB	CDS	80441182	80441238	.	+	0	ID=LotjaGi3g1v0401800.1.CDS.12;Parent=LotjaGi3g1v0401800.1
LjG1.1_chr3	PGSB	exon	80441659	80441733	.	+	.	ID=LotjaGi3g1v0401800.1.exon.13;Parent=LotjaGi3g1v0401800.1
LjG1.1_chr3	PGSB	CDS	80441659	80441733	.	+	0	ID=LotjaGi3g1v0401800.1.CDS.13;Parent=LotjaGi3g1v0401800.1
LjG1.1_chr3	PGSB	CDS	80441997	80442056	.	+	0	ID=LotjaGi3g1v0401800.1.CDS.14;Parent=LotjaGi3g1v0401800.1
LjG1.1_chr3	PGSB	exon	80441997	80442069	.	+	.	ID=LotjaGi3g1v0401800.1.exon.14;Parent=LotjaGi3g1v0401800.1
LjG1.1_chr3	PGSB	three_prime_UTR	80442057	80442069	.	+	.	ID=LotjaGi3g1v0401800.1.three_prime_UTR.2;Parent=LotjaGi3g1v0401800.1
LjG1.1_chr3	PGSB	exon	80442214	80442498	.	+	.	ID=LotjaGi3g1v0401800.1.exon.15;Parent=LotjaGi3g1v0401800.1
LjG1.1_chr3	PGSB	three_prime_UTR	80442214	80442498	.	+	.	ID=LotjaGi3g1v0401800.1.three_prime_UTR.3;Parent=LotjaGi3g1v0401800.1
LjG1.1_chr3	PGSB	mRNA	80434750	80441766	.	+	.	ID=LotjaGi3g1v0401800.2;Parent=LotjaGi3g1v0401800;description=Non-specific serine/threonine protein kinase;ahrdqual=***;GO=GO:0000166,GO:0004672,GO:0004674,GO:0005524,GO:0005634,GO:0005737,GO:0006468,GO:0007165,GO:0016301,GO:0016310,GO:0016740,GO:0035556;IPR=IPR000719,IPR004041,IPR011009;Pfam=PF00069,PF03822,SSF56112;te-related=0
LjG1.1_chr3	PGSB	exon	80434750	80434967	.	+	.	ID=LotjaGi3g1v0401800.2.exon.1;Parent=LotjaGi3g1v0401800.2
LjG1.1_chr3	PGSB	CDS	80434785	80434967	.	+	0	ID=LotjaGi3g1v0401800.2.CDS.1;Parent=LotjaGi3g1v0401800.2
LjG1.1_chr3	PGSB	exon	80436144	80436206	.	+	.	ID=LotjaGi3g1v0401800.2.exon.2;Parent=LotjaGi3g1v0401800.2
LjG1.1_chr3	PGSB	CDS	80436144	80436206	.	+	0	ID=LotjaGi3g1v0401800.2.CDS.2;Parent=LotjaGi3g1v0401800.2
LjG1.1_chr3	PGSB	exon	80438320	80438391	.	+	.	ID=LotjaGi3g1v0401800.2.exon.3;Parent=LotjaGi3g1v0401800.2
LjG1.1_chr3	PGSB	CDS	80438320	80438391	.	+	0	ID=LotjaGi3g1v0401800.2.CDS.3;Parent=LotjaGi3g1v0401800.2
LjG1.1_chr3	PGSB	exon	80438501	80438608	.	+	.	ID=LotjaGi3g1v0401800.2.exon.4;Parent=LotjaGi3g1v0401800.2
LjG1.1_chr3	PGSB	CDS	80438501	80438608	.	+	0	ID=LotjaGi3g1v0401800.2.CDS.4;Parent=LotjaGi3g1v0401800.2
LjG1.1_chr3	PGSB	exon	80438743	80438817	.	+	.	ID=LotjaGi3g1v0401800.2.exon.5;Parent=LotjaGi3g1v0401800.2
LjG1.1_chr3	PGSB	CDS	80438743	80438817	.	+	0	ID=LotjaGi3g1v0401800.2.CDS.5;Parent=LotjaGi3g1v0401800.2
LjG1.1_chr3	PGSB	exon	80439275	80439328	.	+	.	ID=LotjaGi3g1v0401800.2.exon.6;Parent=LotjaGi3g1v0401800.2
LjG1.1_chr3	PGSB	CDS	80439275	80439328	.	+	0	ID=LotjaGi3g1v0401800.2.CDS.6;Parent=LotjaGi3g1v0401800.2
LjG1.1_chr3	PGSB	exon	80439418	80439543	.	+	.	ID=LotjaGi3g1v0401800.2.exon.7;Parent=LotjaGi3g1v0401800.2
LjG1.1_chr3	PGSB	CDS	80439418	80439543	.	+	0	ID=LotjaGi3g1v0401800.2.CDS.7;Parent=LotjaGi3g1v0401800.2
LjG1.1_chr3	PGSB	exon	80439649	80439738	.	+	.	ID=LotjaGi3g1v0401800.2.exon.8;Parent=LotjaGi3g1v0401800.2
LjG1.1_chr3	PGSB	CDS	80439649	80439738	.	+	0	ID=LotjaGi3g1v0401800.2.CDS.8;Parent=LotjaGi3g1v0401800.2
LjG1.1_chr3	PGSB	exon	80439975	80440097	.	+	.	ID=LotjaGi3g1v0401800.2.exon.9;Parent=LotjaGi3g1v0401800.2
LjG1.1_chr3	PGSB	CDS	80439975	80440097	.	+	0	ID=LotjaGi3g1v0401800.2.CDS.9;Parent=LotjaGi3g1v0401800.2
LjG1.1_chr3	PGSB	exon	80440285	80440392	.	+	.	ID=LotjaGi3g1v0401800.2.exon.10;Parent=LotjaGi3g1v0401800.2
LjG1.1_chr3	PGSB	CDS	80440285	80440392	.	+	0	ID=LotjaGi3g1v0401800.2.CDS.10;Parent=LotjaGi3g1v0401800.2
LjG1.1_chr3	PGSB	exon	80440936	80441058	.	+	.	ID=LotjaGi3g1v0401800.2.exon.11;Parent=LotjaGi3g1v0401800.2
LjG1.1_chr3	PGSB	CDS	80440936	80441058	.	+	0	ID=LotjaGi3g1v0401800.2.CDS.11;Parent=LotjaGi3g1v0401800.2
LjG1.1_chr3	PGSB	exon	80441182	80441238	.	+	.	ID=LotjaGi3g1v0401800.2.exon.12;Parent=LotjaGi3g1v0401800.2
LjG1.1_chr3	PGSB	CDS	80441182	80441238	.	+	0	ID=LotjaGi3g1v0401800.2.CDS.12;Parent=LotjaGi3g1v0401800.2
LjG1.1_chr3	PGSB	exon	80441659	80441766	.	+	.	ID=LotjaGi3g1v0401800.2.exon.13;Parent=LotjaGi3g1v0401800.2
LjG1.1_chr3	PGSB	CDS	80441659	80441766	.	+	0	ID=LotjaGi3g1v0401800.2.CDS.13;Parent=LotjaGi3g1v0401800.2
###
LjG1.1_chr3	PGSB	CDS	80441659	80441766	.	+	0	ID=LotjaGi3g1v0401800.2.CDS.13;Parent=LotjaGi3g1v0401800.2
LjG1.1_chr3	PGSB	gene	80442555	80449338	.	-	.	ID=LotjaGi3g1v0401900
LjG1.1_chr3	PGSB	mRNA	80442555	80449338	.	-	.	ID=LotjaGi3g1v0401900.1;Parent=LotjaGi3g1v0401900;description=L-gulonolactone oxidase;ahrdqual=***;IPR=IPR010030,IPR016166,IPR007173,IPR006094;Pfam=TIGR01677,SSF56176,PF04030,PF01565;te-related=0
LjG1.1_chr3	PGSB	three_prime_UTR	80442555	80442905	.	-	.	ID=LotjaGi3g1v0401900.1.three_prime_UTR.1;Parent=LotjaGi3g1v0401900.1
LjG1.1_chr3	PGSB	exon	80442555	80443615	.	-	.	ID=LotjaGi3g1v0401900.1.exon.1;Parent=LotjaGi3g1v0401900.1
LjG1.1_chr3	PGSB	CDS	80442906	80443615	.	-	2	ID=LotjaGi3g1v0401900.1.CDS.1;Parent=LotjaGi3g1v0401900.1
LjG1.1_chr3	PGSB	exon	80443716	80443817	.	-	.	ID=LotjaGi3g1v0401900.1.exon.2;Parent=LotjaGi3g1v0401900.1
LjG1.1_chr3	PGSB	CDS	80443716	80443817	.	-	2	ID=LotjaGi3g1v0401900.1.CDS.2;Parent=LotjaGi3g1v0401900.1
LjG1.1_chr3	PGSB	exon	80444094	80444349	.	-	.	ID=LotjaGi3g1v0401900.1.exon.3;Parent=LotjaGi3g1v0401900.1
LjG1.1_chr3	PGSB	CDS	80444094	80444349	.	-	0	ID=LotjaGi3g1v0401900.1.CDS.3;Parent=LotjaGi3g1v0401900.1
LjG1.1_chr3	PGSB	CDS	80448415	80449107	.	-	0	ID=LotjaGi3g1v0401900.1.CDS.4;Parent=LotjaGi3g1v0401900.1
LjG1.1_chr3	PGSB	exon	80448415	80449338	.	-	.	ID=LotjaGi3g1v0401900.1.exon.4;Parent=LotjaGi3g1v0401900.1
LjG1.1_chr3	PGSB	five_prime_UTR	80449108	80449338	.	-	.	ID=LotjaGi3g1v0401900.1.five_prime_UTR.2;Parent=LotjaGi3g1v0401900.1
LjG1.1_chr3	PGSB	mRNA	80442906	80449107	.	-	.	ID=LotjaGi3g1v0401900.2;Parent=LotjaGi3g1v0401900;description=L-gulonolactone oxidase;ahrdqual=*-*;GO=GO:0003885,GO:0016020,GO:0016491,GO:0016614,GO:0050105,GO:0050660,GO:0055114;IPR=IPR007173;Pfam=PF04030;te-related=0
LjG1.1_chr3	PGSB	CDS	80442906	80443385	.	-	0	ID=LotjaGi3g1v0401900.2.CDS.1;Parent=LotjaGi3g1v0401900.2
LjG1.1_chr3	PGSB	exon	80442906	80443615	.	-	.	ID=LotjaGi3g1v0401900.2.exon.1;Parent=LotjaGi3g1v0401900.2
LjG1.1_chr3	PGSB	five_prime_UTR	80443386	80443615	.	-	.	ID=LotjaGi3g1v0401900.2.five_prime_UTR.1;Parent=LotjaGi3g1v0401900.2
LjG1.1_chr3	PGSB	exon	80443716	80443815	.	-	.	ID=LotjaGi3g1v0401900.2.exon.2;Parent=LotjaGi3g1v0401900.2
LjG1.1_chr3	PGSB	five_prime_UTR	80443716	80443815	.	-	.	ID=LotjaGi3g1v0401900.2.five_prime_UTR.2;Parent=LotjaGi3g1v0401900.2
LjG1.1_chr3	PGSB	exon	80444094	80444349	.	-	.	ID=LotjaGi3g1v0401900.2.exon.3;Parent=LotjaGi3g1v0401900.2
LjG1.1_chr3	PGSB	five_prime_UTR	80444094	80444349	.	-	.	ID=LotjaGi3g1v0401900.2.five_prime_UTR.3;Parent=LotjaGi3g1v0401900.2
LjG1.1_chr3	PGSB	exon	80448415	80449107	.	-	.	ID=LotjaGi3g1v0401900.2.exon.4;Parent=LotjaGi3g1v0401900.2
LjG1.1_chr3	PGSB	five_prime_UTR	80448415	80449107	.	-	.	ID=LotjaGi3g1v0401900.2.five_prime_UTR.4;Parent=LotjaGi3g1v0401900.2
###
LjG1.1_chr3	PGSB	five_prime_UTR	80448415	80449107	.	-	.	ID=LotjaGi3g1v0401900.2.five_prime_UTR.4;Parent=LotjaGi3g1v0401900.2
LjG1.1_chr3	PGSB	gene	80458722	80460021	.	-	.	ID=LotjaGi3g1v0402000
LjG1.1_chr3	PGSB	mRNA	80458722	80460021	.	-	.	ID=LotjaGi3g1v0402000.1;Parent=LotjaGi3g1v0402000;description=Polynucleotidyl transferase, ribonuclease H-like superfamily protein;ahrdqual=*-*;IPR=IPR012337;Pfam=PF13456,SSF53098;te-related=1
LjG1.1_chr3	PGSB	three_prime_UTR	80458722	80458746	.	-	.	ID=LotjaGi3g1v0402000.1.three_prime_UTR.1;Parent=LotjaGi3g1v0402000.1
LjG1.1_chr3	PGSB	exon	80458722	80460021	.	-	.	ID=LotjaGi3g1v0402000.1.exon.1;Parent=LotjaGi3g1v0402000.1
LjG1.1_chr3	PGSB	CDS	80458747	80459202	.	-	0	ID=LotjaGi3g1v0402000.1.CDS.1;Parent=LotjaGi3g1v0402000.1
LjG1.1_chr3	PGSB	five_prime_UTR	80459203	80460021	.	-	.	ID=LotjaGi3g1v0402000.1.five_prime_UTR.2;Parent=LotjaGi3g1v0402000.1
###
LjG1.1_chr3	PGSB	five_prime_UTR	80459203	80460021	.	-	.	ID=LotjaGi3g1v0402000.1.five_prime_UTR.2;Parent=LotjaGi3g1v0402000.1
LjG1.1_chr3	PGSB	gene	80468783	80469128	.	-	.	ID=LotjaGi3g1v0402100_LC
LjG1.1_chr3	PGSB	mRNA	80468783	80469128	.	-	.	ID=LotjaGi3g1v0402100_LC.1;Parent=LotjaGi3g1v0402100_LC;description=basic helix-loop-helix (bHLH) DNA-binding superfamily protein;ahrdqual=--*;te-related=0
LjG1.1_chr3	PGSB	three_prime_UTR	80468783	80468783	.	-	.	ID=LotjaGi3g1v0402100_LC.1.three_prime_UTR.1;Parent=LotjaGi3g1v0402100_LC.1
LjG1.1_chr3	PGSB	exon	80468783	80469128	.	-	.	ID=LotjaGi3g1v0402100_LC.1.exon.1;Parent=LotjaGi3g1v0402100_LC.1
LjG1.1_chr3	PGSB	CDS	80468784	80469128	.	-	0	ID=LotjaGi3g1v0402100_LC.1.CDS.1;Parent=LotjaGi3g1v0402100_LC.1
###
LjG1.1_chr3	PGSB	CDS	80468784	80469128	.	-	0	ID=LotjaGi3g1v0402100_LC.1.CDS.1;Parent=LotjaGi3g1v0402100_LC.1
LjG1.1_chr3	PGSB	gene	80469254	80473457	.	-	.	ID=LotjaGi3g1v0402200
LjG1.1_chr3	PGSB	mRNA	80469254	80473457	.	-	.	ID=LotjaGi3g1v0402200.1;Parent=LotjaGi3g1v0402200;description=Protein iq-domain 1;ahrdqual=***;IPR=IPR025064,IPR000048,IPR000048,IPR027417;Pfam=PF13178,PF00612,PF00612,SSF52540;te-related=0
LjG1.1_chr3	PGSB	three_prime_UTR	80469254	80470550	.	-	.	ID=LotjaGi3g1v0402200.1.three_prime_UTR.1;Parent=LotjaGi3g1v0402200.1
LjG1.1_chr3	PGSB	exon	80469254	80471402	.	-	.	ID=LotjaGi3g1v0402200.1.exon.1;Parent=LotjaGi3g1v0402200.1
LjG1.1_chr3	PGSB	CDS	80470551	80471402	.	-	0	ID=LotjaGi3g1v0402200.1.CDS.1;Parent=LotjaGi3g1v0402200.1
LjG1.1_chr3	PGSB	exon	80471499	80471636	.	-	.	ID=LotjaGi3g1v0402200.1.exon.2;Parent=LotjaGi3g1v0402200.1
LjG1.1_chr3	PGSB	CDS	80471499	80471636	.	-	0	ID=LotjaGi3g1v0402200.1.CDS.2;Parent=LotjaGi3g1v0402200.1
LjG1.1_chr3	PGSB	exon	80471843	80472088	.	-	.	ID=LotjaGi3g1v0402200.1.exon.3;Parent=LotjaGi3g1v0402200.1
LjG1.1_chr3	PGSB	CDS	80471843	80472088	.	-	0	ID=LotjaGi3g1v0402200.1.CDS.3;Parent=LotjaGi3g1v0402200.1
LjG1.1_chr3	PGSB	exon	80472178	80472498	.	-	.	ID=LotjaGi3g1v0402200.1.exon.4;Parent=LotjaGi3g1v0402200.1
LjG1.1_chr3	PGSB	CDS	80472178	80472498	.	-	0	ID=LotjaGi3g1v0402200.1.CDS.4;Parent=LotjaGi3g1v0402200.1
LjG1.1_chr3	PGSB	CDS	80472578	80472709	.	-	0	ID=LotjaGi3g1v0402200.1.CDS.5;Parent=LotjaGi3g1v0402200.1
LjG1.1_chr3	PGSB	exon	80472578	80473457	.	-	.	ID=LotjaGi3g1v0402200.1.exon.5;Parent=LotjaGi3g1v0402200.1
LjG1.1_chr3	PGSB	five_prime_UTR	80472710	80473457	.	-	.	ID=LotjaGi3g1v0402200.1.five_prime_UTR.2;Parent=LotjaGi3g1v0402200.1
###
LjG1.1_chr3	PGSB	five_prime_UTR	80472710	80473457	.	-	.	ID=LotjaGi3g1v0402200.1.five_prime_UTR.2;Parent=LotjaGi3g1v0402200.1
LjG1.1_chr3	PGSB	gene	80478411	80482312	.	-	.	ID=LotjaGi3g1v0402300
LjG1.1_chr3	PGSB	mRNA	80478411	80482312	.	-	.	ID=LotjaGi3g1v0402300.1;Parent=LotjaGi3g1v0402300;description=RNA-binding family protein, putative;ahrdqual=***;GO=GO:0003676,GO:0003723,GO:0016020,GO:0016021;IPR=IPR000504,IPR012677;Pfam=PF00076,SSF54928;te-related=0
LjG1.1_chr3	PGSB	three_prime_UTR	80478411	80479177	.	-	.	ID=LotjaGi3g1v0402300.1.three_prime_UTR.1;Parent=LotjaGi3g1v0402300.1
LjG1.1_chr3	PGSB	exon	80478411	80479281	.	-	.	ID=LotjaGi3g1v0402300.1.exon.1;Parent=LotjaGi3g1v0402300.1
LjG1.1_chr3	PGSB	CDS	80479178	80479281	.	-	2	ID=LotjaGi3g1v0402300.1.CDS.1;Parent=LotjaGi3g1v0402300.1
LjG1.1_chr3	PGSB	exon	80479698	80479944	.	-	.	ID=LotjaGi3g1v0402300.1.exon.2;Parent=LotjaGi3g1v0402300.1
LjG1.1_chr3	PGSB	CDS	80479698	80479944	.	-	0	ID=LotjaGi3g1v0402300.1.CDS.2;Parent=LotjaGi3g1v0402300.1
LjG1.1_chr3	PGSB	exon	80480110	80480146	.	-	.	ID=LotjaGi3g1v0402300.1.exon.3;Parent=LotjaGi3g1v0402300.1
LjG1.1_chr3	PGSB	CDS	80480110	80480146	.	-	1	ID=LotjaGi3g1v0402300.1.CDS.3;Parent=LotjaGi3g1v0402300.1
LjG1.1_chr3	PGSB	exon	80480272	80480392	.	-	.	ID=LotjaGi3g1v0402300.1.exon.4;Parent=LotjaGi3g1v0402300.1
LjG1.1_chr3	PGSB	CDS	80480272	80480392	.	-	2	ID=LotjaGi3g1v0402300.1.CDS.4;Parent=LotjaGi3g1v0402300.1
LjG1.1_chr3	PGSB	exon	80480860	80480992	.	-	.	ID=LotjaGi3g1v0402300.1.exon.5;Parent=LotjaGi3g1v0402300.1
LjG1.1_chr3	PGSB	CDS	80480860	80480992	.	-	0	ID=LotjaGi3g1v0402300.1.CDS.5;Parent=LotjaGi3g1v0402300.1
LjG1.1_chr3	PGSB	CDS	80481115	80481315	.	-	0	ID=LotjaGi3g1v0402300.1.CDS.6;Parent=LotjaGi3g1v0402300.1
LjG1.1_chr3	PGSB	exon	80481115	80482312	.	-	.	ID=LotjaGi3g1v0402300.1.exon.6;Parent=LotjaGi3g1v0402300.1
LjG1.1_chr3	PGSB	five_prime_UTR	80481316	80482312	.	-	.	ID=LotjaGi3g1v0402300.1.five_prime_UTR.2;Parent=LotjaGi3g1v0402300.1
###
LjG1.1_chr3	PGSB	five_prime_UTR	80481316	80482312	.	-	.	ID=LotjaGi3g1v0402300.1.five_prime_UTR.2;Parent=LotjaGi3g1v0402300.1
LjG1.1_chr3	PGSB	gene	80505181	80507779	.	-	.	ID=LotjaGi3g1v0402400
LjG1.1_chr3	PGSB	mRNA	80505181	80507779	.	-	.	ID=LotjaGi3g1v0402400.1;Parent=LotjaGi3g1v0402400;description=Lipid transfer protein;ahrdqual=***;GO=GO:0006869,GO:0008289,GO:0016020,GO:0016021;IPR=IPR016140,IPR016140;Pfam=PF14368,SSF47699;te-related=0
LjG1.1_chr3	PGSB	three_prime_UTR	80505181	80505799	.	-	.	ID=LotjaGi3g1v0402400.1.three_prime_UTR.1;Parent=LotjaGi3g1v0402400.1
LjG1.1_chr3	PGSB	exon	80505181	80506005	.	-	.	ID=LotjaGi3g1v0402400.1.exon.1;Parent=LotjaGi3g1v0402400.1
LjG1.1_chr3	PGSB	CDS	80505800	80506005	.	-	2	ID=LotjaGi3g1v0402400.1.CDS.1;Parent=LotjaGi3g1v0402400.1
LjG1.1_chr3	PGSB	CDS	80507186	80507519	.	-	0	ID=LotjaGi3g1v0402400.1.CDS.2;Parent=LotjaGi3g1v0402400.1
LjG1.1_chr3	PGSB	exon	80507186	80507779	.	-	.	ID=LotjaGi3g1v0402400.1.exon.2;Parent=LotjaGi3g1v0402400.1
LjG1.1_chr3	PGSB	five_prime_UTR	80507520	80507779	.	-	.	ID=LotjaGi3g1v0402400.1.five_prime_UTR.2;Parent=LotjaGi3g1v0402400.1
###
LjG1.1_chr3	PGSB	five_prime_UTR	80507520	80507779	.	-	.	ID=LotjaGi3g1v0402400.1.five_prime_UTR.2;Parent=LotjaGi3g1v0402400.1
LjG1.1_chr3	PGSB	gene	80541467	80543670	.	-	.	ID=LotjaGi3g1v0402500
LjG1.1_chr3	PGSB	mRNA	80541467	80543670	.	-	.	ID=LotjaGi3g1v0402500.1;Parent=LotjaGi3g1v0402500;description=NAC domain-containing protein, putative;ahrdqual=***;GO=GO:0003677,GO:0005634,GO:0006351,GO:0006355;IPR=IPR003441,IPR003441;Pfam=PF02365,SSF101941;te-related=0
LjG1.1_chr3	PGSB	three_prime_UTR	80541467	80541775	.	-	.	ID=LotjaGi3g1v0402500.1.three_prime_UTR.1;Parent=LotjaGi3g1v0402500.1
LjG1.1_chr3	PGSB	exon	80541467	80542594	.	-	.	ID=LotjaGi3g1v0402500.1.exon.1;Parent=LotjaGi3g1v0402500.1
LjG1.1_chr3	PGSB	CDS	80541776	80542594	.	-	0	ID=LotjaGi3g1v0402500.1.CDS.1;Parent=LotjaGi3g1v0402500.1
LjG1.1_chr3	PGSB	exon	80542934	80543211	.	-	.	ID=LotjaGi3g1v0402500.1.exon.2;Parent=LotjaGi3g1v0402500.1
LjG1.1_chr3	PGSB	CDS	80542934	80543211	.	-	2	ID=LotjaGi3g1v0402500.1.CDS.2;Parent=LotjaGi3g1v0402500.1
LjG1.1_chr3	PGSB	CDS	80543326	80543512	.	-	0	ID=LotjaGi3g1v0402500.1.CDS.3;Parent=LotjaGi3g1v0402500.1
LjG1.1_chr3	PGSB	exon	80543326	80543670	.	-	.	ID=LotjaGi3g1v0402500.1.exon.3;Parent=LotjaGi3g1v0402500.1
LjG1.1_chr3	PGSB	five_prime_UTR	80543513	80543670	.	-	.	ID=LotjaGi3g1v0402500.1.five_prime_UTR.2;Parent=LotjaGi3g1v0402500.1
LjG1.1_chr3	PGSB	mRNA	80541523	80543649	.	-	.	ID=LotjaGi3g1v0402500.2;Parent=LotjaGi3g1v0402500;description=NAC domain-containing protein, putative;ahrdqual=***;GO=GO:0003677,GO:0005634,GO:0006351,GO:0006355;IPR=IPR003441,IPR003441;Pfam=SSF101941,PF02365;te-related=0
LjG1.1_chr3	PGSB	three_prime_UTR	80541523	80542897	.	-	.	ID=LotjaGi3g1v0402500.2.three_prime_UTR.1;Parent=LotjaGi3g1v0402500.2
LjG1.1_chr3	PGSB	exon	80541523	80543211	.	-	.	ID=LotjaGi3g1v0402500.2.exon.1;Parent=LotjaGi3g1v0402500.2
LjG1.1_chr3	PGSB	CDS	80542898	80543211	.	-	2	ID=LotjaGi3g1v0402500.2.CDS.1;Parent=LotjaGi3g1v0402500.2
LjG1.1_chr3	PGSB	CDS	80543326	80543512	.	-	0	ID=LotjaGi3g1v0402500.2.CDS.2;Parent=LotjaGi3g1v0402500.2
LjG1.1_chr3	PGSB	exon	80543326	80543649	.	-	.	ID=LotjaGi3g1v0402500.2.exon.2;Parent=LotjaGi3g1v0402500.2
LjG1.1_chr3	PGSB	five_prime_UTR	80543513	80543649	.	-	.	ID=LotjaGi3g1v0402500.2.five_prime_UTR.2;Parent=LotjaGi3g1v0402500.2
###
LjG1.1_chr3	PGSB	five_prime_UTR	80543513	80543649	.	-	.	ID=LotjaGi3g1v0402500.2.five_prime_UTR.2;Parent=LotjaGi3g1v0402500.2
LjG1.1_chr3	PGSB	gene	80549109	80552676	.	+	.	ID=LotjaGi3g1v0402600_LC
LjG1.1_chr3	PGSB	mRNA	80549109	80552251	.	+	.	ID=LotjaGi3g1v0402600_LC.1;Parent=LotjaGi3g1v0402600_LC;description=Protein upstream of flc;ahrdqual=***;IPR=IPR010369;Pfam=PF06136;te-related=0
LjG1.1_chr3	PGSB	exon	80549109	80549152	.	+	.	ID=LotjaGi3g1v0402600_LC.1.exon.1;Parent=LotjaGi3g1v0402600_LC.1
LjG1.1_chr3	PGSB	CDS	80549131	80549152	.	+	0	ID=LotjaGi3g1v0402600_LC.1.CDS.1;Parent=LotjaGi3g1v0402600_LC.1
LjG1.1_chr3	PGSB	exon	80549409	80549478	.	+	.	ID=LotjaGi3g1v0402600_LC.1.exon.2;Parent=LotjaGi3g1v0402600_LC.1
LjG1.1_chr3	PGSB	CDS	80549409	80549478	.	+	2	ID=LotjaGi3g1v0402600_LC.1.CDS.2;Parent=LotjaGi3g1v0402600_LC.1
LjG1.1_chr3	PGSB	exon	80549803	80549918	.	+	.	ID=LotjaGi3g1v0402600_LC.1.exon.3;Parent=LotjaGi3g1v0402600_LC.1
LjG1.1_chr3	PGSB	CDS	80549803	80549918	.	+	1	ID=LotjaGi3g1v0402600_LC.1.CDS.3;Parent=LotjaGi3g1v0402600_LC.1
LjG1.1_chr3	PGSB	CDS	80550025	80550560	.	+	2	ID=LotjaGi3g1v0402600_LC.1.CDS.4;Parent=LotjaGi3g1v0402600_LC.1
LjG1.1_chr3	PGSB	exon	80550025	80550898	.	+	.	ID=LotjaGi3g1v0402600_LC.1.exon.4;Parent=LotjaGi3g1v0402600_LC.1
LjG1.1_chr3	PGSB	exon	80551954	80552251	.	+	.	ID=LotjaGi3g1v0402600_LC.1.exon.5;Parent=LotjaGi3g1v0402600_LC.1
LjG1.1_chr3	PGSB	mRNA	80549109	80552676	.	+	.	ID=LotjaGi3g1v0402600_LC.2;Parent=LotjaGi3g1v0402600_LC;description=Protein upstream of flc;ahrdqual=***;te-related=0
LjG1.1_chr3	PGSB	five_prime_UTR	80549109	80549130	.	+	.	ID=LotjaGi3g1v0402600_LC.2.five_prime_UTR.1;Parent=LotjaGi3g1v0402600_LC.2
LjG1.1_chr3	PGSB	exon	80549109	80549152	.	+	.	ID=LotjaGi3g1v0402600_LC.2.exon.1;Parent=LotjaGi3g1v0402600_LC.2
LjG1.1_chr3	PGSB	CDS	80549131	80549152	.	+	0	ID=LotjaGi3g1v0402600_LC.2.CDS.1;Parent=LotjaGi3g1v0402600_LC.2
LjG1.1_chr3	PGSB	exon	80549409	80549478	.	+	.	ID=LotjaGi3g1v0402600_LC.2.exon.2;Parent=LotjaGi3g1v0402600_LC.2
LjG1.1_chr3	PGSB	CDS	80549409	80549478	.	+	2	ID=LotjaGi3g1v0402600_LC.2.CDS.2;Parent=LotjaGi3g1v0402600_LC.2
LjG1.1_chr3	PGSB	exon	80549803	80549918	.	+	.	ID=LotjaGi3g1v0402600_LC.2.exon.3;Parent=LotjaGi3g1v0402600_LC.2
LjG1.1_chr3	PGSB	CDS	80549803	80549918	.	+	1	ID=LotjaGi3g1v0402600_LC.2.CDS.3;Parent=LotjaGi3g1v0402600_LC.2
LjG1.1_chr3	PGSB	CDS	80550025	80550560	.	+	2	ID=LotjaGi3g1v0402600_LC.2.CDS.4;Parent=LotjaGi3g1v0402600_LC.2
LjG1.1_chr3	PGSB	exon	80550025	80550898	.	+	.	ID=LotjaGi3g1v0402600_LC.2.exon.4;Parent=LotjaGi3g1v0402600_LC.2
LjG1.1_chr3	PGSB	three_prime_UTR	80550561	80550898	.	+	.	ID=LotjaGi3g1v0402600_LC.2.three_prime_UTR.2;Parent=LotjaGi3g1v0402600_LC.2
LjG1.1_chr3	PGSB	exon	80551954	80552676	.	+	.	ID=LotjaGi3g1v0402600_LC.2.exon.5;Parent=LotjaGi3g1v0402600_LC.2
LjG1.1_chr3	PGSB	three_prime_UTR	80551954	80552676	.	+	.	ID=LotjaGi3g1v0402600_LC.2.three_prime_UTR.3;Parent=LotjaGi3g1v0402600_LC.2
###
LjG1.1_chr3	PGSB	three_prime_UTR	80551954	80552676	.	+	.	ID=LotjaGi3g1v0402600_LC.2.three_prime_UTR.3;Parent=LotjaGi3g1v0402600_LC.2
LjG1.1_chr3	PGSB	gene	80556817	80558197	.	-	.	ID=LotjaGi3g1v0402700_LC
LjG1.1_chr3	PGSB	mRNA	80556817	80558197	.	-	.	ID=LotjaGi3g1v0402700_LC.1;Parent=LotjaGi3g1v0402700_LC;description=Nucleolar GTP-binding protein 2;ahrdqual=*-*;GO=GO:0000166,GO:0005525,GO:0005634,GO:0005730,GO:0016787;te-related=0
LjG1.1_chr3	PGSB	three_prime_UTR	80556817	80557447	.	-	.	ID=LotjaGi3g1v0402700_LC.1.three_prime_UTR.1;Parent=LotjaGi3g1v0402700_LC.1
LjG1.1_chr3	PGSB	exon	80556817	80558197	.	-	.	ID=LotjaGi3g1v0402700_LC.1.exon.1;Parent=LotjaGi3g1v0402700_LC.1
LjG1.1_chr3	PGSB	CDS	80557448	80557810	.	-	0	ID=LotjaGi3g1v0402700_LC.1.CDS.1;Parent=LotjaGi3g1v0402700_LC.1
LjG1.1_chr3	PGSB	five_prime_UTR	80557811	80558197	.	-	.	ID=LotjaGi3g1v0402700_LC.1.five_prime_UTR.2;Parent=LotjaGi3g1v0402700_LC.1
###
LjG1.1_chr3	PGSB	five_prime_UTR	80557811	80558197	.	-	.	ID=LotjaGi3g1v0402700_LC.1.five_prime_UTR.2;Parent=LotjaGi3g1v0402700_LC.1
LjG1.1_chr3	PGSB	gene	80563800	80566756	.	-	.	ID=LotjaGi3g1v0402800
LjG1.1_chr3	PGSB	mRNA	80563800	80566756	.	-	.	ID=LotjaGi3g1v0402800.1;Parent=LotjaGi3g1v0402800;description=Subtilisin-like protease;ahrdqual=***;IPR=IPR000209,IPR010259,IPR000209,IPR000209;Pfam=PF00082,PF05922,SSF52743,SSF52743;te-related=0
LjG1.1_chr3	PGSB	three_prime_UTR	80563800	80564126	.	-	.	ID=LotjaGi3g1v0402800.1.three_prime_UTR.1;Parent=LotjaGi3g1v0402800.1
LjG1.1_chr3	PGSB	exon	80563800	80566756	.	-	.	ID=LotjaGi3g1v0402800.1.exon.1;Parent=LotjaGi3g1v0402800.1
LjG1.1_chr3	PGSB	CDS	80564127	80566394	.	-	0	ID=LotjaGi3g1v0402800.1.CDS.1;Parent=LotjaGi3g1v0402800.1
LjG1.1_chr3	PGSB	five_prime_UTR	80566395	80566756	.	-	.	ID=LotjaGi3g1v0402800.1.five_prime_UTR.2;Parent=LotjaGi3g1v0402800.1
###
LjG1.1_chr3	PGSB	five_prime_UTR	80566395	80566756	.	-	.	ID=LotjaGi3g1v0402800.1.five_prime_UTR.2;Parent=LotjaGi3g1v0402800.1
LjG1.1_chr3	PGSB	gene	80576287	80580191	.	-	.	ID=LotjaGi3g1v0402900
LjG1.1_chr3	PGSB	mRNA	80576287	80580191	.	-	.	ID=LotjaGi3g1v0402900.1;Parent=LotjaGi3g1v0402900;description=Subtilisin-like protease;ahrdqual=***;IPR=IPR000209,IPR000209,IPR010259,IPR000209;Pfam=SSF52743,SSF52743,PF05922,PF00082;te-related=0
LjG1.1_chr3	PGSB	three_prime_UTR	80576287	80577607	.	-	.	ID=LotjaGi3g1v0402900.1.three_prime_UTR.1;Parent=LotjaGi3g1v0402900.1
LjG1.1_chr3	PGSB	exon	80576287	80580191	.	-	.	ID=LotjaGi3g1v0402900.1.exon.1;Parent=LotjaGi3g1v0402900.1
LjG1.1_chr3	PGSB	CDS	80577608	80579869	.	-	0	ID=LotjaGi3g1v0402900.1.CDS.1;Parent=LotjaGi3g1v0402900.1
LjG1.1_chr3	PGSB	five_prime_UTR	80579870	80580191	.	-	.	ID=LotjaGi3g1v0402900.1.five_prime_UTR.2;Parent=LotjaGi3g1v0402900.1
###
LjG1.1_chr3	PGSB	five_prime_UTR	80579870	80580191	.	-	.	ID=LotjaGi3g1v0402900.1.five_prime_UTR.2;Parent=LotjaGi3g1v0402900.1
LjG1.1_chr3	PGSB	gene	80590751	80592030	.	-	.	ID=LotjaGi3g1v0403000
LjG1.1_chr3	PGSB	mRNA	80590751	80592030	.	-	.	ID=LotjaGi3g1v0403000.1;Parent=LotjaGi3g1v0403000;description=Subtilisin-like protease;ahrdqual=*-*;IPR=IPR000209,IPR000209;Pfam=SSF52743,PF00082;te-related=0
LjG1.1_chr3	PGSB	three_prime_UTR	80590751	80590926	.	-	.	ID=LotjaGi3g1v0403000.1.three_prime_UTR.1;Parent=LotjaGi3g1v0403000.1
LjG1.1_chr3	PGSB	exon	80590751	80592030	.	-	.	ID=LotjaGi3g1v0403000.1.exon.1;Parent=LotjaGi3g1v0403000.1
LjG1.1_chr3	PGSB	CDS	80590927	80591907	.	-	0	ID=LotjaGi3g1v0403000.1.CDS.1;Parent=LotjaGi3g1v0403000.1
LjG1.1_chr3	PGSB	five_prime_UTR	80591908	80592030	.	-	.	ID=LotjaGi3g1v0403000.1.five_prime_UTR.2;Parent=LotjaGi3g1v0403000.1
###
LjG1.1_chr3	PGSB	five_prime_UTR	80591908	80592030	.	-	.	ID=LotjaGi3g1v0403000.1.five_prime_UTR.2;Parent=LotjaGi3g1v0403000.1
LjG1.1_chr3	PGSB	gene	80596256	80597632	.	-	.	ID=LotjaGi3g1v0403100
LjG1.1_chr3	PGSB	mRNA	80596256	80597632	.	-	.	ID=LotjaGi3g1v0403100.1;Parent=LotjaGi3g1v0403100;description=TSA: Wollemia nobilis Ref_Wollemi_Transcript_13344_1216 transcribed RNA sequence;ahrdqual=***;IPR=IPR025322;Pfam=PF14009;te-related=0
LjG1.1_chr3	PGSB	three_prime_UTR	80596256	80596490	.	-	.	ID=LotjaGi3g1v0403100.1.three_prime_UTR.1;Parent=LotjaGi3g1v0403100.1
LjG1.1_chr3	PGSB	exon	80596256	80597632	.	-	.	ID=LotjaGi3g1v0403100.1.exon.1;Parent=LotjaGi3g1v0403100.1
LjG1.1_chr3	PGSB	CDS	80596491	80597111	.	-	0	ID=LotjaGi3g1v0403100.1.CDS.1;Parent=LotjaGi3g1v0403100.1
LjG1.1_chr3	PGSB	five_prime_UTR	80597112	80597632	.	-	.	ID=LotjaGi3g1v0403100.1.five_prime_UTR.2;Parent=LotjaGi3g1v0403100.1
###
LjG1.1_chr3	PGSB	five_prime_UTR	80597112	80597632	.	-	.	ID=LotjaGi3g1v0403100.1.five_prime_UTR.2;Parent=LotjaGi3g1v0403100.1
LjG1.1_chr3	PGSB	gene	80602739	80607300	.	-	.	ID=LotjaGi3g1v0403200
LjG1.1_chr3	PGSB	mRNA	80602739	80607300	.	-	.	ID=LotjaGi3g1v0403200.1;Parent=LotjaGi3g1v0403200;description=Starch synthase, chloroplastic/amyloplastic;ahrdqual=***;GO=GO:0004373,GO:0009501,GO:0009507,GO:0016757,GO:0019252;IPR=IPR011835,IPR013534,IPR001296;Pfam=SSF53756,TIGR02095,PF08323,PF00534;te-related=0
LjG1.1_chr3	PGSB	three_prime_UTR	80602739	80603112	.	-	.	ID=LotjaGi3g1v0403200.1.three_prime_UTR.1;Parent=LotjaGi3g1v0403200.1
LjG1.1_chr3	PGSB	exon	80602739	80603229	.	-	.	ID=LotjaGi3g1v0403200.1.exon.1;Parent=LotjaGi3g1v0403200.1
LjG1.1_chr3	PGSB	CDS	80603113	80603229	.	-	0	ID=LotjaGi3g1v0403200.1.CDS.1;Parent=LotjaGi3g1v0403200.1
LjG1.1_chr3	PGSB	exon	80603526	80603654	.	-	.	ID=LotjaGi3g1v0403200.1.exon.2;Parent=LotjaGi3g1v0403200.1
LjG1.1_chr3	PGSB	CDS	80603526	80603654	.	-	0	ID=LotjaGi3g1v0403200.1.CDS.2;Parent=LotjaGi3g1v0403200.1
LjG1.1_chr3	PGSB	exon	80603754	80603840	.	-	.	ID=LotjaGi3g1v0403200.1.exon.3;Parent=LotjaGi3g1v0403200.1
LjG1.1_chr3	PGSB	CDS	80603754	80603840	.	-	0	ID=LotjaGi3g1v0403200.1.CDS.3;Parent=LotjaGi3g1v0403200.1
LjG1.1_chr3	PGSB	exon	80603940	80604131	.	-	.	ID=LotjaGi3g1v0403200.1.exon.4;Parent=LotjaGi3g1v0403200.1
LjG1.1_chr3	PGSB	CDS	80603940	80604131	.	-	0	ID=LotjaGi3g1v0403200.1.CDS.4;Parent=LotjaGi3g1v0403200.1
LjG1.1_chr3	PGSB	exon	80604242	80604418	.	-	.	ID=LotjaGi3g1v0403200.1.exon.5;Parent=LotjaGi3g1v0403200.1
LjG1.1_chr3	PGSB	CDS	80604242	80604418	.	-	0	ID=LotjaGi3g1v0403200.1.CDS.5;Parent=LotjaGi3g1v0403200.1
LjG1.1_chr3	PGSB	exon	80604515	80604758	.	-	.	ID=LotjaGi3g1v0403200.1.exon.6;Parent=LotjaGi3g1v0403200.1
LjG1.1_chr3	PGSB	CDS	80604515	80604758	.	-	1	ID=LotjaGi3g1v0403200.1.CDS.6;Parent=LotjaGi3g1v0403200.1
LjG1.1_chr3	PGSB	exon	80604841	80604950	.	-	.	ID=LotjaGi3g1v0403200.1.exon.7;Parent=LotjaGi3g1v0403200.1
LjG1.1_chr3	PGSB	CDS	80604841	80604950	.	-	0	ID=LotjaGi3g1v0403200.1.CDS.7;Parent=LotjaGi3g1v0403200.1
LjG1.1_chr3	PGSB	exon	80605067	80605167	.	-	.	ID=LotjaGi3g1v0403200.1.exon.8;Parent=LotjaGi3g1v0403200.1
LjG1.1_chr3	PGSB	CDS	80605067	80605167	.	-	2	ID=LotjaGi3g1v0403200.1.CDS.8;Parent=LotjaGi3g1v0403200.1
LjG1.1_chr3	PGSB	exon	80605255	80605318	.	-	.	ID=LotjaGi3g1v0403200.1.exon.9;Parent=LotjaGi3g1v0403200.1
LjG1.1_chr3	PGSB	CDS	80605255	80605318	.	-	0	ID=LotjaGi3g1v0403200.1.CDS.9;Parent=LotjaGi3g1v0403200.1
LjG1.1_chr3	PGSB	exon	80605513	80605602	.	-	.	ID=LotjaGi3g1v0403200.1.exon.10;Parent=LotjaGi3g1v0403200.1
LjG1.1_chr3	PGSB	CDS	80605513	80605602	.	-	0	ID=LotjaGi3g1v0403200.1.CDS.10;Parent=LotjaGi3g1v0403200.1
LjG1.1_chr3	PGSB	exon	80605675	80605773	.	-	.	ID=LotjaGi3g1v0403200.1.exon.11;Parent=LotjaGi3g1v0403200.1
LjG1.1_chr3	PGSB	CDS	80605675	80605773	.	-	0	ID=LotjaGi3g1v0403200.1.CDS.11;Parent=LotjaGi3g1v0403200.1
LjG1.1_chr3	PGSB	exon	80605882	80605962	.	-	.	ID=LotjaGi3g1v0403200.1.exon.12;Parent=LotjaGi3g1v0403200.1
LjG1.1_chr3	PGSB	CDS	80605882	80605962	.	-	0	ID=LotjaGi3g1v0403200.1.CDS.12;Parent=LotjaGi3g1v0403200.1
LjG1.1_chr3	PGSB	CDS	80606253	80606606	.	-	0	ID=LotjaGi3g1v0403200.1.CDS.13;Parent=LotjaGi3g1v0403200.1
LjG1.1_chr3	PGSB	exon	80606253	80606624	.	-	.	ID=LotjaGi3g1v0403200.1.exon.13;Parent=LotjaGi3g1v0403200.1
LjG1.1_chr3	PGSB	five_prime_UTR	80606607	80606624	.	-	.	ID=LotjaGi3g1v0403200.1.five_prime_UTR.2;Parent=LotjaGi3g1v0403200.1
LjG1.1_chr3	PGSB	exon	80607024	80607300	.	-	.	ID=LotjaGi3g1v0403200.1.exon.14;Parent=LotjaGi3g1v0403200.1
LjG1.1_chr3	PGSB	five_prime_UTR	80607024	80607300	.	-	.	ID=LotjaGi3g1v0403200.1.five_prime_UTR.3;Parent=LotjaGi3g1v0403200.1
###
LjG1.1_chr3	PGSB	five_prime_UTR	80607024	80607300	.	-	.	ID=LotjaGi3g1v0403200.1.five_prime_UTR.3;Parent=LotjaGi3g1v0403200.1
LjG1.1_chr3	PGSB	gene	80607666	80614525	.	-	.	ID=LotjaGi3g1v0403300_LC
LjG1.1_chr3	PGSB	mRNA	80607666	80614525	.	-	.	ID=LotjaGi3g1v0403300_LC.1;Parent=LotjaGi3g1v0403300_LC;description=ALBINO OR PALE-GREEN 13;ahrdqual=--*;te-related=0
LjG1.1_chr3	PGSB	three_prime_UTR	80607666	80613698	.	-	.	ID=LotjaGi3g1v0403300_LC.1.three_prime_UTR.1;Parent=LotjaGi3g1v0403300_LC.1
LjG1.1_chr3	PGSB	exon	80607666	80614525	.	-	.	ID=LotjaGi3g1v0403300_LC.1.exon.1;Parent=LotjaGi3g1v0403300_LC.1
LjG1.1_chr3	PGSB	CDS	80613699	80614100	.	-	0	ID=LotjaGi3g1v0403300_LC.1.CDS.1;Parent=LotjaGi3g1v0403300_LC.1
LjG1.1_chr3	PGSB	five_prime_UTR	80614101	80614525	.	-	.	ID=LotjaGi3g1v0403300_LC.1.five_prime_UTR.2;Parent=LotjaGi3g1v0403300_LC.1
###
LjG1.1_chr3	PGSB	five_prime_UTR	80614101	80614525	.	-	.	ID=LotjaGi3g1v0403300_LC.1.five_prime_UTR.2;Parent=LotjaGi3g1v0403300_LC.1
LjG1.1_chr3	PGSB	gene	80615790	80633736	.	+	.	ID=LotjaGi3g1v0403400
LjG1.1_chr3	PGSB	mRNA	80615790	80633736	.	+	.	ID=LotjaGi3g1v0403400.1;Parent=LotjaGi3g1v0403400;description=Vacuolar protein sorting-associated protein 8 like;ahrdqual=***;IPR=IPR025941,IPR017986,IPR017986,IPR000547;Pfam=PF12816,SSF57850,SSF50978,SSF50978,PF00637;te-related=0
LjG1.1_chr3	PGSB	five_prime_UTR	80615790	80615817	.	+	.	ID=LotjaGi3g1v0403400.1.five_prime_UTR.1;Parent=LotjaGi3g1v0403400.1
LjG1.1_chr3	PGSB	exon	80615790	80617116	.	+	.	ID=LotjaGi3g1v0403400.1.exon.1;Parent=LotjaGi3g1v0403400.1
LjG1.1_chr3	PGSB	CDS	80615818	80617116	.	+	0	ID=LotjaGi3g1v0403400.1.CDS.1;Parent=LotjaGi3g1v0403400.1
LjG1.1_chr3	PGSB	exon	80617617	80617928	.	+	.	ID=LotjaGi3g1v0403400.1.exon.2;Parent=LotjaGi3g1v0403400.1
LjG1.1_chr3	PGSB	CDS	80617617	80617928	.	+	0	ID=LotjaGi3g1v0403400.1.CDS.2;Parent=LotjaGi3g1v0403400.1
LjG1.1_chr3	PGSB	exon	80618059	80618298	.	+	.	ID=LotjaGi3g1v0403400.1.exon.3;Parent=LotjaGi3g1v0403400.1
LjG1.1_chr3	PGSB	CDS	80618059	80618298	.	+	0	ID=LotjaGi3g1v0403400.1.CDS.3;Parent=LotjaGi3g1v0403400.1
LjG1.1_chr3	PGSB	exon	80618416	80618533	.	+	.	ID=LotjaGi3g1v0403400.1.exon.4;Parent=LotjaGi3g1v0403400.1
LjG1.1_chr3	PGSB	CDS	80618416	80618533	.	+	0	ID=LotjaGi3g1v0403400.1.CDS.4;Parent=LotjaGi3g1v0403400.1
LjG1.1_chr3	PGSB	exon	80619495	80619652	.	+	.	ID=LotjaGi3g1v0403400.1.exon.5;Parent=LotjaGi3g1v0403400.1
LjG1.1_chr3	PGSB	CDS	80619495	80619652	.	+	2	ID=LotjaGi3g1v0403400.1.CDS.5;Parent=LotjaGi3g1v0403400.1
LjG1.1_chr3	PGSB	exon	80625439	80626072	.	+	.	ID=LotjaGi3g1v0403400.1.exon.6;Parent=LotjaGi3g1v0403400.1
LjG1.1_chr3	PGSB	CDS	80625439	80626072	.	+	0	ID=LotjaGi3g1v0403400.1.CDS.6;Parent=LotjaGi3g1v0403400.1
LjG1.1_chr3	PGSB	exon	80626695	80626759	.	+	.	ID=LotjaGi3g1v0403400.1.exon.7;Parent=LotjaGi3g1v0403400.1
LjG1.1_chr3	PGSB	CDS	80626695	80626759	.	+	2	ID=LotjaGi3g1v0403400.1.CDS.7;Parent=LotjaGi3g1v0403400.1
LjG1.1_chr3	PGSB	exon	80626868	80626969	.	+	.	ID=LotjaGi3g1v0403400.1.exon.8;Parent=LotjaGi3g1v0403400.1
LjG1.1_chr3	PGSB	CDS	80626868	80626969	.	+	0	ID=LotjaGi3g1v0403400.1.CDS.8;Parent=LotjaGi3g1v0403400.1
LjG1.1_chr3	PGSB	exon	80627057	80627199	.	+	.	ID=LotjaGi3g1v0403400.1.exon.9;Parent=LotjaGi3g1v0403400.1
LjG1.1_chr3	PGSB	CDS	80627057	80627199	.	+	0	ID=LotjaGi3g1v0403400.1.CDS.9;Parent=LotjaGi3g1v0403400.1
LjG1.1_chr3	PGSB	exon	80628227	80628282	.	+	.	ID=LotjaGi3g1v0403400.1.exon.10;Parent=LotjaGi3g1v0403400.1
LjG1.1_chr3	PGSB	CDS	80628227	80628282	.	+	1	ID=LotjaGi3g1v0403400.1.CDS.10;Parent=LotjaGi3g1v0403400.1
LjG1.1_chr3	PGSB	exon	80628399	80629060	.	+	.	ID=LotjaGi3g1v0403400.1.exon.11;Parent=LotjaGi3g1v0403400.1
LjG1.1_chr3	PGSB	CDS	80628399	80629060	.	+	2	ID=LotjaGi3g1v0403400.1.CDS.11;Parent=LotjaGi3g1v0403400.1
LjG1.1_chr3	PGSB	exon	80629168	80629358	.	+	.	ID=LotjaGi3g1v0403400.1.exon.12;Parent=LotjaGi3g1v0403400.1
```
