## Supplemental Data 1 for "Insights into the evolution of symbiosis gene copy number and distribution from a chromosome-scale *Lotus japonicus* Gifu genome sequence": LjGifu1.2_genes_description.gff3 (part 53 of 94)

```
LjG1.1_chr3	PGSB	CDS	80629168	80629358	.	+	0	ID=LotjaGi3g1v0403400.1.CDS.12;Parent=LotjaGi3g1v0403400.1
LjG1.1_chr3	PGSB	exon	80629465	80629771	.	+	.	ID=LotjaGi3g1v0403400.1.exon.13;Parent=LotjaGi3g1v0403400.1
LjG1.1_chr3	PGSB	CDS	80629465	80629771	.	+	1	ID=LotjaGi3g1v0403400.1.CDS.13;Parent=LotjaGi3g1v0403400.1
LjG1.1_chr3	PGSB	exon	80630166	80630453	.	+	.	ID=LotjaGi3g1v0403400.1.exon.14;Parent=LotjaGi3g1v0403400.1
LjG1.1_chr3	PGSB	CDS	80630166	80630453	.	+	0	ID=LotjaGi3g1v0403400.1.CDS.14;Parent=LotjaGi3g1v0403400.1
LjG1.1_chr3	PGSB	exon	80630585	80630694	.	+	.	ID=LotjaGi3g1v0403400.1.exon.15;Parent=LotjaGi3g1v0403400.1
LjG1.1_chr3	PGSB	CDS	80630585	80630694	.	+	0	ID=LotjaGi3g1v0403400.1.CDS.15;Parent=LotjaGi3g1v0403400.1
LjG1.1_chr3	PGSB	exon	80631515	80631845	.	+	.	ID=LotjaGi3g1v0403400.1.exon.16;Parent=LotjaGi3g1v0403400.1
LjG1.1_chr3	PGSB	CDS	80631515	80631845	.	+	1	ID=LotjaGi3g1v0403400.1.CDS.16;Parent=LotjaGi3g1v0403400.1
LjG1.1_chr3	PGSB	exon	80632283	80632690	.	+	.	ID=LotjaGi3g1v0403400.1.exon.17;Parent=LotjaGi3g1v0403400.1
LjG1.1_chr3	PGSB	CDS	80632283	80632690	.	+	0	ID=LotjaGi3g1v0403400.1.CDS.17;Parent=LotjaGi3g1v0403400.1
LjG1.1_chr3	PGSB	exon	80632784	80633024	.	+	.	ID=LotjaGi3g1v0403400.1.exon.18;Parent=LotjaGi3g1v0403400.1
LjG1.1_chr3	PGSB	CDS	80632784	80633024	.	+	0	ID=LotjaGi3g1v0403400.1.CDS.18;Parent=LotjaGi3g1v0403400.1
LjG1.1_chr3	PGSB	CDS	80633107	80633132	.	+	2	ID=LotjaGi3g1v0403400.1.CDS.19;Parent=LotjaGi3g1v0403400.1
LjG1.1_chr3	PGSB	exon	80633107	80633736	.	+	.	ID=LotjaGi3g1v0403400.1.exon.19;Parent=LotjaGi3g1v0403400.1
LjG1.1_chr3	PGSB	three_prime_UTR	80633133	80633736	.	+	.	ID=LotjaGi3g1v0403400.1.three_prime_UTR.2;Parent=LotjaGi3g1v0403400.1
###
LjG1.1_chr3	PGSB	three_prime_UTR	80633133	80633736	.	+	.	ID=LotjaGi3g1v0403400.1.three_prime_UTR.2;Parent=LotjaGi3g1v0403400.1
LjG1.1_chr3	PGSB	gene	80634406	80636614	.	-	.	ID=LotjaGi3g1v0403500_LC
LjG1.1_chr3	PGSB	mRNA	80634406	80636614	.	-	.	ID=LotjaGi3g1v0403500_LC.1;Parent=LotjaGi3g1v0403500_LC;description=Polynucleotidyl transferase, ribonuclease H-like superfamily protein;ahrdqual=***;GO=GO:0003676,GO:0004523,GO:0005575,GO:0016740,GO:0090502;IPR=IPR012337;Pfam=PF13456,SSF53098;te-related=1
LjG1.1_chr3	PGSB	three_prime_UTR	80634406	80634633	.	-	.	ID=LotjaGi3g1v0403500_LC.1.three_prime_UTR.1;Parent=LotjaGi3g1v0403500_LC.1
LjG1.1_chr3	PGSB	exon	80634406	80636614	.	-	.	ID=LotjaGi3g1v0403500_LC.1.exon.1;Parent=LotjaGi3g1v0403500_LC.1
LjG1.1_chr3	PGSB	CDS	80634634	80635254	.	-	0	ID=LotjaGi3g1v0403500_LC.1.CDS.1;Parent=LotjaGi3g1v0403500_LC.1
LjG1.1_chr3	PGSB	five_prime_UTR	80635255	80636614	.	-	.	ID=LotjaGi3g1v0403500_LC.1.five_prime_UTR.2;Parent=LotjaGi3g1v0403500_LC.1
###
LjG1.1_chr3	PGSB	five_prime_UTR	80635255	80636614	.	-	.	ID=LotjaGi3g1v0403500_LC.1.five_prime_UTR.2;Parent=LotjaGi3g1v0403500_LC.1
LjG1.1_chr3	PGSB	gene	80640281	80645472	.	+	.	ID=LotjaGi3g1v0403600_LC
LjG1.1_chr3	PGSB	mRNA	80640281	80645472	.	+	.	ID=LotjaGi3g1v0403600_LC.1;Parent=LotjaGi3g1v0403600_LC;description=RNA binding protein, putative;ahrdqual=*-*;IPR=IPR006861;Pfam=PF04774;te-related=0
LjG1.1_chr3	PGSB	exon	80640281	80640948	.	+	.	ID=LotjaGi3g1v0403600_LC.1.exon.1;Parent=LotjaGi3g1v0403600_LC.1
LjG1.1_chr3	PGSB	five_prime_UTR	80640281	80640948	.	+	.	ID=LotjaGi3g1v0403600_LC.1.five_prime_UTR.1;Parent=LotjaGi3g1v0403600_LC.1
LjG1.1_chr3	PGSB	five_prime_UTR	80642196	80642218	.	+	.	ID=LotjaGi3g1v0403600_LC.1.five_prime_UTR.2;Parent=LotjaGi3g1v0403600_LC.1
LjG1.1_chr3	PGSB	exon	80642196	80642341	.	+	.	ID=LotjaGi3g1v0403600_LC.1.exon.2;Parent=LotjaGi3g1v0403600_LC.1
LjG1.1_chr3	PGSB	CDS	80642219	80642341	.	+	0	ID=LotjaGi3g1v0403600_LC.1.CDS.1;Parent=LotjaGi3g1v0403600_LC.1
LjG1.1_chr3	PGSB	exon	80642720	80642875	.	+	.	ID=LotjaGi3g1v0403600_LC.1.exon.3;Parent=LotjaGi3g1v0403600_LC.1
LjG1.1_chr3	PGSB	CDS	80642720	80642875	.	+	0	ID=LotjaGi3g1v0403600_LC.1.CDS.2;Parent=LotjaGi3g1v0403600_LC.1
LjG1.1_chr3	PGSB	CDS	80642976	80643125	.	+	0	ID=LotjaGi3g1v0403600_LC.1.CDS.3;Parent=LotjaGi3g1v0403600_LC.1
LjG1.1_chr3	PGSB	exon	80642976	80644297	.	+	.	ID=LotjaGi3g1v0403600_LC.1.exon.4;Parent=LotjaGi3g1v0403600_LC.1
LjG1.1_chr3	PGSB	three_prime_UTR	80643126	80644297	.	+	.	ID=LotjaGi3g1v0403600_LC.1.three_prime_UTR.3;Parent=LotjaGi3g1v0403600_LC.1
LjG1.1_chr3	PGSB	exon	80644529	80645472	.	+	.	ID=LotjaGi3g1v0403600_LC.1.exon.5;Parent=LotjaGi3g1v0403600_LC.1
LjG1.1_chr3	PGSB	three_prime_UTR	80644529	80645472	.	+	.	ID=LotjaGi3g1v0403600_LC.1.three_prime_UTR.4;Parent=LotjaGi3g1v0403600_LC.1
LjG1.1_chr3	PGSB	mRNA	80640281	80645472	.	+	.	ID=LotjaGi3g1v0403600_LC.2;Parent=LotjaGi3g1v0403600_LC;description=RNA binding protein, putative;ahrdqual=*-*;IPR=IPR006861;Pfam=PF04774;te-related=0
LjG1.1_chr3	PGSB	exon	80640281	80640948	.	+	.	ID=LotjaGi3g1v0403600_LC.2.exon.1;Parent=LotjaGi3g1v0403600_LC.2
LjG1.1_chr3	PGSB	five_prime_UTR	80640281	80640948	.	+	.	ID=LotjaGi3g1v0403600_LC.2.five_prime_UTR.1;Parent=LotjaGi3g1v0403600_LC.2
LjG1.1_chr3	PGSB	five_prime_UTR	80642196	80642218	.	+	.	ID=LotjaGi3g1v0403600_LC.2.five_prime_UTR.2;Parent=LotjaGi3g1v0403600_LC.2
LjG1.1_chr3	PGSB	exon	80642196	80642341	.	+	.	ID=LotjaGi3g1v0403600_LC.2.exon.2;Parent=LotjaGi3g1v0403600_LC.2
LjG1.1_chr3	PGSB	CDS	80642219	80642341	.	+	0	ID=LotjaGi3g1v0403600_LC.2.CDS.1;Parent=LotjaGi3g1v0403600_LC.2
LjG1.1_chr3	PGSB	exon	80642720	80642875	.	+	.	ID=LotjaGi3g1v0403600_LC.2.exon.3;Parent=LotjaGi3g1v0403600_LC.2
LjG1.1_chr3	PGSB	CDS	80642720	80642875	.	+	0	ID=LotjaGi3g1v0403600_LC.2.CDS.2;Parent=LotjaGi3g1v0403600_LC.2
LjG1.1_chr3	PGSB	exon	80642976	80643029	.	+	.	ID=LotjaGi3g1v0403600_LC.2.exon.4;Parent=LotjaGi3g1v0403600_LC.2
LjG1.1_chr3	PGSB	CDS	80642976	80643029	.	+	0	ID=LotjaGi3g1v0403600_LC.2.CDS.3;Parent=LotjaGi3g1v0403600_LC.2
LjG1.1_chr3	PGSB	CDS	80644167	80644181	.	+	0	ID=LotjaGi3g1v0403600_LC.2.CDS.4;Parent=LotjaGi3g1v0403600_LC.2
LjG1.1_chr3	PGSB	exon	80644167	80644297	.	+	.	ID=LotjaGi3g1v0403600_LC.2.exon.5;Parent=LotjaGi3g1v0403600_LC.2
LjG1.1_chr3	PGSB	three_prime_UTR	80644182	80644297	.	+	.	ID=LotjaGi3g1v0403600_LC.2.three_prime_UTR.3;Parent=LotjaGi3g1v0403600_LC.2
LjG1.1_chr3	PGSB	exon	80644529	80645472	.	+	.	ID=LotjaGi3g1v0403600_LC.2.exon.6;Parent=LotjaGi3g1v0403600_LC.2
LjG1.1_chr3	PGSB	three_prime_UTR	80644529	80645472	.	+	.	ID=LotjaGi3g1v0403600_LC.2.three_prime_UTR.4;Parent=LotjaGi3g1v0403600_LC.2
LjG1.1_chr3	PGSB	mRNA	80640541	80645412	.	+	.	ID=LotjaGi3g1v0403600_LC.3;Parent=LotjaGi3g1v0403600_LC;description=RNA binding protein, putative;ahrdqual=*-*;IPR=IPR006861;Pfam=PF04774;te-related=0
LjG1.1_chr3	PGSB	exon	80640541	80640948	.	+	.	ID=LotjaGi3g1v0403600_LC.3.exon.1;Parent=LotjaGi3g1v0403600_LC.3
LjG1.1_chr3	PGSB	five_prime_UTR	80640541	80640948	.	+	.	ID=LotjaGi3g1v0403600_LC.3.five_prime_UTR.1;Parent=LotjaGi3g1v0403600_LC.3
LjG1.1_chr3	PGSB	five_prime_UTR	80642196	80642218	.	+	.	ID=LotjaGi3g1v0403600_LC.3.five_prime_UTR.2;Parent=LotjaGi3g1v0403600_LC.3
LjG1.1_chr3	PGSB	exon	80642196	80642341	.	+	.	ID=LotjaGi3g1v0403600_LC.3.exon.2;Parent=LotjaGi3g1v0403600_LC.3
LjG1.1_chr3	PGSB	CDS	80642219	80642341	.	+	0	ID=LotjaGi3g1v0403600_LC.3.CDS.1;Parent=LotjaGi3g1v0403600_LC.3
LjG1.1_chr3	PGSB	exon	80642720	80642875	.	+	.	ID=LotjaGi3g1v0403600_LC.3.exon.3;Parent=LotjaGi3g1v0403600_LC.3
LjG1.1_chr3	PGSB	CDS	80642720	80642875	.	+	0	ID=LotjaGi3g1v0403600_LC.3.CDS.2;Parent=LotjaGi3g1v0403600_LC.3
LjG1.1_chr3	PGSB	exon	80642976	80643029	.	+	.	ID=LotjaGi3g1v0403600_LC.3.exon.4;Parent=LotjaGi3g1v0403600_LC.3
LjG1.1_chr3	PGSB	CDS	80642976	80643029	.	+	0	ID=LotjaGi3g1v0403600_LC.3.CDS.3;Parent=LotjaGi3g1v0403600_LC.3
LjG1.1_chr3	PGSB	CDS	80643378	80643386	.	+	0	ID=LotjaGi3g1v0403600_LC.3.CDS.4;Parent=LotjaGi3g1v0403600_LC.3
LjG1.1_chr3	PGSB	exon	80643378	80643517	.	+	.	ID=LotjaGi3g1v0403600_LC.3.exon.5;Parent=LotjaGi3g1v0403600_LC.3
LjG1.1_chr3	PGSB	three_prime_UTR	80643387	80643517	.	+	.	ID=LotjaGi3g1v0403600_LC.3.three_prime_UTR.3;Parent=LotjaGi3g1v0403600_LC.3
LjG1.1_chr3	PGSB	exon	80643634	80643921	.	+	.	ID=LotjaGi3g1v0403600_LC.3.exon.6;Parent=LotjaGi3g1v0403600_LC.3
LjG1.1_chr3	PGSB	three_prime_UTR	80643634	80643921	.	+	.	ID=LotjaGi3g1v0403600_LC.3.three_prime_UTR.4;Parent=LotjaGi3g1v0403600_LC.3
LjG1.1_chr3	PGSB	exon	80644021	80644297	.	+	.	ID=LotjaGi3g1v0403600_LC.3.exon.7;Parent=LotjaGi3g1v0403600_LC.3
LjG1.1_chr3	PGSB	three_prime_UTR	80644021	80644297	.	+	.	ID=LotjaGi3g1v0403600_LC.3.three_prime_UTR.5;Parent=LotjaGi3g1v0403600_LC.3
LjG1.1_chr3	PGSB	exon	80644784	80645412	.	+	.	ID=LotjaGi3g1v0403600_LC.3.exon.8;Parent=LotjaGi3g1v0403600_LC.3
LjG1.1_chr3	PGSB	three_prime_UTR	80644784	80645412	.	+	.	ID=LotjaGi3g1v0403600_LC.3.three_prime_UTR.6;Parent=LotjaGi3g1v0403600_LC.3
LjG1.1_chr3	PGSB	mRNA	80640541	80645412	.	+	.	ID=LotjaGi3g1v0403600_LC.4;Parent=LotjaGi3g1v0403600_LC;description=TCP family transcription factor;ahrdqual=--*;GO=GO:0003677,GO:0005634,GO:0006351,GO:0006355;te-related=0
LjG1.1_chr3	PGSB	exon	80640541	80640948	.	+	.	ID=LotjaGi3g1v0403600_LC.4.exon.1;Parent=LotjaGi3g1v0403600_LC.4
LjG1.1_chr3	PGSB	five_prime_UTR	80640541	80640948	.	+	.	ID=LotjaGi3g1v0403600_LC.4.five_prime_UTR.1;Parent=LotjaGi3g1v0403600_LC.4
LjG1.1_chr3	PGSB	exon	80642196	80642341	.	+	.	ID=LotjaGi3g1v0403600_LC.4.exon.2;Parent=LotjaGi3g1v0403600_LC.4
LjG1.1_chr3	PGSB	five_prime_UTR	80642196	80642341	.	+	.	ID=LotjaGi3g1v0403600_LC.4.five_prime_UTR.2;Parent=LotjaGi3g1v0403600_LC.4
LjG1.1_chr3	PGSB	five_prime_UTR	80642720	80642804	.	+	.	ID=LotjaGi3g1v0403600_LC.4.five_prime_UTR.3;Parent=LotjaGi3g1v0403600_LC.4
LjG1.1_chr3	PGSB	exon	80642720	80642875	.	+	.	ID=LotjaGi3g1v0403600_LC.4.exon.3;Parent=LotjaGi3g1v0403600_LC.4
LjG1.1_chr3	PGSB	CDS	80642805	80642875	.	+	0	ID=LotjaGi3g1v0403600_LC.4.CDS.1;Parent=LotjaGi3g1v0403600_LC.4
LjG1.1_chr3	PGSB	exon	80642976	80643029	.	+	.	ID=LotjaGi3g1v0403600_LC.4.exon.4;Parent=LotjaGi3g1v0403600_LC.4
LjG1.1_chr3	PGSB	CDS	80642976	80643029	.	+	1	ID=LotjaGi3g1v0403600_LC.4.CDS.2;Parent=LotjaGi3g1v0403600_LC.4
LjG1.1_chr3	PGSB	exon	80643378	80643517	.	+	.	ID=LotjaGi3g1v0403600_LC.4.exon.5;Parent=LotjaGi3g1v0403600_LC.4
LjG1.1_chr3	PGSB	CDS	80643378	80643517	.	+	1	ID=LotjaGi3g1v0403600_LC.4.CDS.3;Parent=LotjaGi3g1v0403600_LC.4
LjG1.1_chr3	PGSB	CDS	80643634	80643680	.	+	2	ID=LotjaGi3g1v0403600_LC.4.CDS.4;Parent=LotjaGi3g1v0403600_LC.4
LjG1.1_chr3	PGSB	exon	80643634	80643921	.	+	.	ID=LotjaGi3g1v0403600_LC.4.exon.6;Parent=LotjaGi3g1v0403600_LC.4
LjG1.1_chr3	PGSB	three_prime_UTR	80643681	80643921	.	+	.	ID=LotjaGi3g1v0403600_LC.4.three_prime_UTR.4;Parent=LotjaGi3g1v0403600_LC.4
LjG1.1_chr3	PGSB	exon	80644021	80644297	.	+	.	ID=LotjaGi3g1v0403600_LC.4.exon.7;Parent=LotjaGi3g1v0403600_LC.4
LjG1.1_chr3	PGSB	three_prime_UTR	80644021	80644297	.	+	.	ID=LotjaGi3g1v0403600_LC.4.three_prime_UTR.5;Parent=LotjaGi3g1v0403600_LC.4
LjG1.1_chr3	PGSB	exon	80644784	80645412	.	+	.	ID=LotjaGi3g1v0403600_LC.4.exon.8;Parent=LotjaGi3g1v0403600_LC.4
LjG1.1_chr3	PGSB	three_prime_UTR	80644784	80645412	.	+	.	ID=LotjaGi3g1v0403600_LC.4.three_prime_UTR.6;Parent=LotjaGi3g1v0403600_LC.4
LjG1.1_chr3	PGSB	mRNA	80640541	80645412	.	+	.	ID=LotjaGi3g1v0403600_LC.5;Parent=LotjaGi3g1v0403600_LC;description=F-box family protein;ahrdqual=--*;te-related=0
LjG1.1_chr3	PGSB	exon	80640541	80640948	.	+	.	ID=LotjaGi3g1v0403600_LC.5.exon.1;Parent=LotjaGi3g1v0403600_LC.5
LjG1.1_chr3	PGSB	five_prime_UTR	80640541	80640948	.	+	.	ID=LotjaGi3g1v0403600_LC.5.five_prime_UTR.1;Parent=LotjaGi3g1v0403600_LC.5
LjG1.1_chr3	PGSB	exon	80642196	80642341	.	+	.	ID=LotjaGi3g1v0403600_LC.5.exon.2;Parent=LotjaGi3g1v0403600_LC.5
LjG1.1_chr3	PGSB	five_prime_UTR	80642196	80642341	.	+	.	ID=LotjaGi3g1v0403600_LC.5.five_prime_UTR.2;Parent=LotjaGi3g1v0403600_LC.5
LjG1.1_chr3	PGSB	exon	80642720	80642875	.	+	.	ID=LotjaGi3g1v0403600_LC.5.exon.3;Parent=LotjaGi3g1v0403600_LC.5
LjG1.1_chr3	PGSB	five_prime_UTR	80642720	80642875	.	+	.	ID=LotjaGi3g1v0403600_LC.5.five_prime_UTR.3;Parent=LotjaGi3g1v0403600_LC.5
LjG1.1_chr3	PGSB	exon	80642976	80643029	.	+	.	ID=LotjaGi3g1v0403600_LC.5.exon.4;Parent=LotjaGi3g1v0403600_LC.5
LjG1.1_chr3	PGSB	five_prime_UTR	80642976	80643029	.	+	.	ID=LotjaGi3g1v0403600_LC.5.five_prime_UTR.4;Parent=LotjaGi3g1v0403600_LC.5
LjG1.1_chr3	PGSB	five_prime_UTR	80643378	80643382	.	+	.	ID=LotjaGi3g1v0403600_LC.5.five_prime_UTR.5;Parent=LotjaGi3g1v0403600_LC.5
LjG1.1_chr3	PGSB	exon	80643378	80643517	.	+	.	ID=LotjaGi3g1v0403600_LC.5.exon.5;Parent=LotjaGi3g1v0403600_LC.5
LjG1.1_chr3	PGSB	CDS	80643383	80643517	.	+	0	ID=LotjaGi3g1v0403600_LC.5.CDS.1;Parent=LotjaGi3g1v0403600_LC.5
LjG1.1_chr3	PGSB	CDS	80643634	80643891	.	+	0	ID=LotjaGi3g1v0403600_LC.5.CDS.2;Parent=LotjaGi3g1v0403600_LC.5
LjG1.1_chr3	PGSB	exon	80643634	80643921	.	+	.	ID=LotjaGi3g1v0403600_LC.5.exon.6;Parent=LotjaGi3g1v0403600_LC.5
LjG1.1_chr3	PGSB	three_prime_UTR	80643892	80643921	.	+	.	ID=LotjaGi3g1v0403600_LC.5.three_prime_UTR.6;Parent=LotjaGi3g1v0403600_LC.5
LjG1.1_chr3	PGSB	exon	80644021	80644297	.	+	.	ID=LotjaGi3g1v0403600_LC.5.exon.7;Parent=LotjaGi3g1v0403600_LC.5
LjG1.1_chr3	PGSB	three_prime_UTR	80644021	80644297	.	+	.	ID=LotjaGi3g1v0403600_LC.5.three_prime_UTR.7;Parent=LotjaGi3g1v0403600_LC.5
LjG1.1_chr3	PGSB	exon	80644784	80645412	.	+	.	ID=LotjaGi3g1v0403600_LC.5.exon.8;Parent=LotjaGi3g1v0403600_LC.5
LjG1.1_chr3	PGSB	three_prime_UTR	80644784	80645412	.	+	.	ID=LotjaGi3g1v0403600_LC.5.three_prime_UTR.8;Parent=LotjaGi3g1v0403600_LC.5
LjG1.1_chr3	PGSB	mRNA	80641726	80645472	.	+	.	ID=LotjaGi3g1v0403600_LC.6;Parent=LotjaGi3g1v0403600_LC;description=RNA binding protein, putative;ahrdqual=*-*;IPR=IPR006861;Pfam=PF04774;te-related=0
LjG1.1_chr3	PGSB	five_prime_UTR	80641726	80642119	.	+	.	ID=LotjaGi3g1v0403600_LC.6.five_prime_UTR.1;Parent=LotjaGi3g1v0403600_LC.6
LjG1.1_chr3	PGSB	exon	80641726	80642341	.	+	.	ID=LotjaGi3g1v0403600_LC.6.exon.1;Parent=LotjaGi3g1v0403600_LC.6
LjG1.1_chr3	PGSB	CDS	80642120	80642341	.	+	0	ID=LotjaGi3g1v0403600_LC.6.CDS.1;Parent=LotjaGi3g1v0403600_LC.6
LjG1.1_chr3	PGSB	exon	80642720	80642875	.	+	.	ID=LotjaGi3g1v0403600_LC.6.exon.2;Parent=LotjaGi3g1v0403600_LC.6
LjG1.1_chr3	PGSB	CDS	80642720	80642875	.	+	0	ID=LotjaGi3g1v0403600_LC.6.CDS.2;Parent=LotjaGi3g1v0403600_LC.6
LjG1.1_chr3	PGSB	CDS	80642976	80643125	.	+	0	ID=LotjaGi3g1v0403600_LC.6.CDS.3;Parent=LotjaGi3g1v0403600_LC.6
LjG1.1_chr3	PGSB	exon	80642976	80644093	.	+	.	ID=LotjaGi3g1v0403600_LC.6.exon.3;Parent=LotjaGi3g1v0403600_LC.6
LjG1.1_chr3	PGSB	three_prime_UTR	80643126	80644093	.	+	.	ID=LotjaGi3g1v0403600_LC.6.three_prime_UTR.2;Parent=LotjaGi3g1v0403600_LC.6
LjG1.1_chr3	PGSB	exon	80644164	80645472	.	+	.	ID=LotjaGi3g1v0403600_LC.6.exon.4;Parent=LotjaGi3g1v0403600_LC.6
LjG1.1_chr3	PGSB	three_prime_UTR	80644164	80645472	.	+	.	ID=LotjaGi3g1v0403600_LC.6.three_prime_UTR.3;Parent=LotjaGi3g1v0403600_LC.6
LjG1.1_chr3	PGSB	mRNA	80643292	80645412	.	+	.	ID=LotjaGi3g1v0403600_LC.7;Parent=LotjaGi3g1v0403600_LC;description=F-box family protein;ahrdqual=--*;te-related=0
LjG1.1_chr3	PGSB	five_prime_UTR	80643292	80643322	.	+	.	ID=LotjaGi3g1v0403600_LC.7.five_prime_UTR.1;Parent=LotjaGi3g1v0403600_LC.7
LjG1.1_chr3	PGSB	exon	80643292	80643517	.	+	.	ID=LotjaGi3g1v0403600_LC.7.exon.1;Parent=LotjaGi3g1v0403600_LC.7
LjG1.1_chr3	PGSB	CDS	80643323	80643517	.	+	0	ID=LotjaGi3g1v0403600_LC.7.CDS.1;Parent=LotjaGi3g1v0403600_LC.7
LjG1.1_chr3	PGSB	CDS	80643634	80643891	.	+	0	ID=LotjaGi3g1v0403600_LC.7.CDS.2;Parent=LotjaGi3g1v0403600_LC.7
LjG1.1_chr3	PGSB	exon	80643634	80643921	.	+	.	ID=LotjaGi3g1v0403600_LC.7.exon.2;Parent=LotjaGi3g1v0403600_LC.7
LjG1.1_chr3	PGSB	three_prime_UTR	80643892	80643921	.	+	.	ID=LotjaGi3g1v0403600_LC.7.three_prime_UTR.2;Parent=LotjaGi3g1v0403600_LC.7
LjG1.1_chr3	PGSB	exon	80644021	80645412	.	+	.	ID=LotjaGi3g1v0403600_LC.7.exon.3;Parent=LotjaGi3g1v0403600_LC.7
LjG1.1_chr3	PGSB	three_prime_UTR	80644021	80645412	.	+	.	ID=LotjaGi3g1v0403600_LC.7.three_prime_UTR.3;Parent=LotjaGi3g1v0403600_LC.7
###
LjG1.1_chr3	PGSB	three_prime_UTR	80644021	80645412	.	+	.	ID=LotjaGi3g1v0403600_LC.7.three_prime_UTR.3;Parent=LotjaGi3g1v0403600_LC.7
LjG1.1_chr3	PGSB	gene	80649754	80653771	.	+	.	ID=LotjaGi3g1v0403700
LjG1.1_chr3	PGSB	mRNA	80649754	80653771	.	+	.	ID=LotjaGi3g1v0403700.1;Parent=LotjaGi3g1v0403700;description=Pyruvate dehydrogenase E1 component subunit alpha;ahrdqual=***;IPR=IPR001017,IPR029061,IPR017597;Pfam=PF00676,SSF52518,TIGR03182;te-related=0
LjG1.1_chr3	PGSB	five_prime_UTR	80649754	80650118	.	+	.	ID=LotjaGi3g1v0403700.1.five_prime_UTR.1;Parent=LotjaGi3g1v0403700.1
LjG1.1_chr3	PGSB	exon	80649754	80650361	.	+	.	ID=LotjaGi3g1v0403700.1.exon.1;Parent=LotjaGi3g1v0403700.1
LjG1.1_chr3	PGSB	CDS	80650119	80650361	.	+	0	ID=LotjaGi3g1v0403700.1.CDS.1;Parent=LotjaGi3g1v0403700.1
LjG1.1_chr3	PGSB	exon	80650727	80651507	.	+	.	ID=LotjaGi3g1v0403700.1.exon.2;Parent=LotjaGi3g1v0403700.1
LjG1.1_chr3	PGSB	CDS	80650727	80651507	.	+	0	ID=LotjaGi3g1v0403700.1.CDS.2;Parent=LotjaGi3g1v0403700.1
LjG1.1_chr3	PGSB	CDS	80652890	80653167	.	+	2	ID=LotjaGi3g1v0403700.1.CDS.3;Parent=LotjaGi3g1v0403700.1
LjG1.1_chr3	PGSB	exon	80652890	80653771	.	+	.	ID=LotjaGi3g1v0403700.1.exon.3;Parent=LotjaGi3g1v0403700.1
LjG1.1_chr3	PGSB	three_prime_UTR	80653168	80653771	.	+	.	ID=LotjaGi3g1v0403700.1.three_prime_UTR.2;Parent=LotjaGi3g1v0403700.1
LjG1.1_chr3	PGSB	mRNA	80650429	80653167	.	+	.	ID=LotjaGi3g1v0403700.2;Parent=LotjaGi3g1v0403700;description=Pyruvate dehydrogenase E1 component subunit alpha;ahrdqual=***;IPR=IPR029061,IPR017597,IPR001017;Pfam=SSF52518,TIGR03182,PF00676;te-related=0
LjG1.1_chr3	PGSB	five_prime_UTR	80650429	80650437	.	+	.	ID=LotjaGi3g1v0403700.2.five_prime_UTR.1;Parent=LotjaGi3g1v0403700.2
LjG1.1_chr3	PGSB	exon	80650429	80650479	.	+	.	ID=LotjaGi3g1v0403700.2.exon.1;Parent=LotjaGi3g1v0403700.2
LjG1.1_chr3	PGSB	CDS	80650438	80650479	.	+	0	ID=LotjaGi3g1v0403700.2.CDS.1;Parent=LotjaGi3g1v0403700.2
LjG1.1_chr3	PGSB	exon	80650727	80651507	.	+	.	ID=LotjaGi3g1v0403700.2.exon.2;Parent=LotjaGi3g1v0403700.2
LjG1.1_chr3	PGSB	CDS	80650727	80651507	.	+	0	ID=LotjaGi3g1v0403700.2.CDS.2;Parent=LotjaGi3g1v0403700.2
LjG1.1_chr3	PGSB	exon	80652890	80653167	.	+	.	ID=LotjaGi3g1v0403700.2.exon.3;Parent=LotjaGi3g1v0403700.2
LjG1.1_chr3	PGSB	CDS	80652890	80653167	.	+	2	ID=LotjaGi3g1v0403700.2.CDS.3;Parent=LotjaGi3g1v0403700.2
LjG1.1_chr3	PGSB	mRNA	80650429	80653167	.	+	.	ID=LotjaGi3g1v0403700.3;Parent=LotjaGi3g1v0403700;description=Pyruvate dehydrogenase E1 component subunit alpha;ahrdqual=***;IPR=IPR029061,IPR017597,IPR001017;Pfam=SSF52518,TIGR03182,PF00676;te-related=0
LjG1.1_chr3	PGSB	exon	80650429	80650479	.	+	.	ID=LotjaGi3g1v0403700.3.exon.1;Parent=LotjaGi3g1v0403700.3
LjG1.1_chr3	PGSB	five_prime_UTR	80650429	80650479	.	+	.	ID=LotjaGi3g1v0403700.3.five_prime_UTR.1;Parent=LotjaGi3g1v0403700.3
LjG1.1_chr3	PGSB	exon	80650557	80650579	.	+	.	ID=LotjaGi3g1v0403700.3.exon.2;Parent=LotjaGi3g1v0403700.3
LjG1.1_chr3	PGSB	five_prime_UTR	80650557	80650579	.	+	.	ID=LotjaGi3g1v0403700.3.five_prime_UTR.2;Parent=LotjaGi3g1v0403700.3
LjG1.1_chr3	PGSB	five_prime_UTR	80650727	80650765	.	+	.	ID=LotjaGi3g1v0403700.3.five_prime_UTR.3;Parent=LotjaGi3g1v0403700.3
LjG1.1_chr3	PGSB	exon	80650727	80651507	.	+	.	ID=LotjaGi3g1v0403700.3.exon.3;Parent=LotjaGi3g1v0403700.3
LjG1.1_chr3	PGSB	CDS	80650766	80651507	.	+	0	ID=LotjaGi3g1v0403700.3.CDS.1;Parent=LotjaGi3g1v0403700.3
LjG1.1_chr3	PGSB	exon	80652890	80653167	.	+	.	ID=LotjaGi3g1v0403700.3.exon.4;Parent=LotjaGi3g1v0403700.3
LjG1.1_chr3	PGSB	CDS	80652890	80653167	.	+	2	ID=LotjaGi3g1v0403700.3.CDS.2;Parent=LotjaGi3g1v0403700.3
LjG1.1_chr3	PGSB	mRNA	80650497	80653167	.	+	.	ID=LotjaGi3g1v0403700.4;Parent=LotjaGi3g1v0403700;description=Pyruvate dehydrogenase E1 component subunit alpha;ahrdqual=***;te-related=0
LjG1.1_chr3	PGSB	exon	80650497	80650517	.	+	.	ID=LotjaGi3g1v0403700.4.exon.1;Parent=LotjaGi3g1v0403700.4
LjG1.1_chr3	PGSB	five_prime_UTR	80650497	80650517	.	+	.	ID=LotjaGi3g1v0403700.4.five_prime_UTR.1;Parent=LotjaGi3g1v0403700.4
LjG1.1_chr3	PGSB	five_prime_UTR	80650727	80650765	.	+	.	ID=LotjaGi3g1v0403700.4.five_prime_UTR.2;Parent=LotjaGi3g1v0403700.4
LjG1.1_chr3	PGSB	exon	80650727	80651507	.	+	.	ID=LotjaGi3g1v0403700.4.exon.2;Parent=LotjaGi3g1v0403700.4
LjG1.1_chr3	PGSB	CDS	80650766	80651507	.	+	0	ID=LotjaGi3g1v0403700.4.CDS.1;Parent=LotjaGi3g1v0403700.4
LjG1.1_chr3	PGSB	exon	80652890	80653167	.	+	.	ID=LotjaGi3g1v0403700.4.exon.3;Parent=LotjaGi3g1v0403700.4
LjG1.1_chr3	PGSB	CDS	80652890	80653167	.	+	2	ID=LotjaGi3g1v0403700.4.CDS.2;Parent=LotjaGi3g1v0403700.4
###
LjG1.1_chr3	PGSB	CDS	80652890	80653167	.	+	2	ID=LotjaGi3g1v0403700.4.CDS.2;Parent=LotjaGi3g1v0403700.4
LjG1.1_chr3	PGSB	gene	80654466	80658443	.	+	.	ID=LotjaGi3g1v0403800
LjG1.1_chr3	PGSB	mRNA	80654466	80658443	.	+	.	ID=LotjaGi3g1v0403800.1;Parent=LotjaGi3g1v0403800;description=RNA binding protein;ahrdqual=***;GO=GO:0003676,GO:0003723;IPR=IPR000504,IPR000504,IPR012677,IPR012677;Pfam=PF00076,PF00076,SSF54928,SSF54928;te-related=0
LjG1.1_chr3	PGSB	five_prime_UTR	80654466	80654514	.	+	.	ID=LotjaGi3g1v0403800.1.five_prime_UTR.1;Parent=LotjaGi3g1v0403800.1
LjG1.1_chr3	PGSB	exon	80654466	80654910	.	+	.	ID=LotjaGi3g1v0403800.1.exon.1;Parent=LotjaGi3g1v0403800.1
LjG1.1_chr3	PGSB	CDS	80654515	80654910	.	+	0	ID=LotjaGi3g1v0403800.1.CDS.1;Parent=LotjaGi3g1v0403800.1
LjG1.1_chr3	PGSB	exon	80655348	80655449	.	+	.	ID=LotjaGi3g1v0403800.1.exon.2;Parent=LotjaGi3g1v0403800.1
LjG1.1_chr3	PGSB	CDS	80655348	80655449	.	+	0	ID=LotjaGi3g1v0403800.1.CDS.2;Parent=LotjaGi3g1v0403800.1
LjG1.1_chr3	PGSB	exon	80655542	80655859	.	+	.	ID=LotjaGi3g1v0403800.1.exon.3;Parent=LotjaGi3g1v0403800.1
LjG1.1_chr3	PGSB	CDS	80655542	80655859	.	+	0	ID=LotjaGi3g1v0403800.1.CDS.3;Parent=LotjaGi3g1v0403800.1
LjG1.1_chr3	PGSB	CDS	80655937	80655993	.	+	0	ID=LotjaGi3g1v0403800.1.CDS.4;Parent=LotjaGi3g1v0403800.1
LjG1.1_chr3	PGSB	exon	80655937	80658443	.	+	.	ID=LotjaGi3g1v0403800.1.exon.4;Parent=LotjaGi3g1v0403800.1
LjG1.1_chr3	PGSB	three_prime_UTR	80655994	80658443	.	+	.	ID=LotjaGi3g1v0403800.1.three_prime_UTR.2;Parent=LotjaGi3g1v0403800.1
###
LjG1.1_chr3	PGSB	three_prime_UTR	80655994	80658443	.	+	.	ID=LotjaGi3g1v0403800.1.three_prime_UTR.2;Parent=LotjaGi3g1v0403800.1
LjG1.1_chr3	PGSB	gene	80658946	80662277	.	+	.	ID=LotjaGi3g1v0403900_LC
LjG1.1_chr3	PGSB	mRNA	80658946	80662277	.	+	.	ID=LotjaGi3g1v0403900_LC.1;Parent=LotjaGi3g1v0403900_LC;description=cleavage and polyadenylation specificity factor 160;ahrdqual=--*;te-related=0
LjG1.1_chr3	PGSB	exon	80658946	80659060	.	+	.	ID=LotjaGi3g1v0403900_LC.1.exon.1;Parent=LotjaGi3g1v0403900_LC.1
LjG1.1_chr3	PGSB	five_prime_UTR	80658946	80659060	.	+	.	ID=LotjaGi3g1v0403900_LC.1.five_prime_UTR.1;Parent=LotjaGi3g1v0403900_LC.1
LjG1.1_chr3	PGSB	exon	80659137	80659242	.	+	.	ID=LotjaGi3g1v0403900_LC.1.exon.2;Parent=LotjaGi3g1v0403900_LC.1
LjG1.1_chr3	PGSB	five_prime_UTR	80659137	80659242	.	+	.	ID=LotjaGi3g1v0403900_LC.1.five_prime_UTR.2;Parent=LotjaGi3g1v0403900_LC.1
LjG1.1_chr3	PGSB	five_prime_UTR	80659351	80659442	.	+	.	ID=LotjaGi3g1v0403900_LC.1.five_prime_UTR.3;Parent=LotjaGi3g1v0403900_LC.1
LjG1.1_chr3	PGSB	exon	80659351	80662277	.	+	.	ID=LotjaGi3g1v0403900_LC.1.exon.3;Parent=LotjaGi3g1v0403900_LC.1
LjG1.1_chr3	PGSB	CDS	80659443	80659751	.	+	0	ID=LotjaGi3g1v0403900_LC.1.CDS.1;Parent=LotjaGi3g1v0403900_LC.1
LjG1.1_chr3	PGSB	three_prime_UTR	80659752	80662277	.	+	.	ID=LotjaGi3g1v0403900_LC.1.three_prime_UTR.4;Parent=LotjaGi3g1v0403900_LC.1
###
LjG1.1_chr3	PGSB	three_prime_UTR	80659752	80662277	.	+	.	ID=LotjaGi3g1v0403900_LC.1.three_prime_UTR.4;Parent=LotjaGi3g1v0403900_LC.1
LjG1.1_chr3	PGSB	gene	80664681	80670368	.	+	.	ID=LotjaGi3g1v0404000_LC
LjG1.1_chr3	PGSB	mRNA	80664681	80670368	.	+	.	ID=LotjaGi3g1v0404000_LC.1;Parent=LotjaGi3g1v0404000_LC
LjG1.1_chr3	PGSB	five_prime_UTR	80664681	80665013	.	+	.	ID=LotjaGi3g1v0404000_LC.1.five_prime_UTR.1;Parent=LotjaGi3g1v0404000_LC.1
LjG1.1_chr3	PGSB	exon	80664681	80665224	.	+	.	ID=LotjaGi3g1v0404000_LC.1.exon.1;Parent=LotjaGi3g1v0404000_LC.1
LjG1.1_chr3	PGSB	CDS	80665014	80665224	.	+	0	ID=LotjaGi3g1v0404000_LC.1.CDS.1;Parent=LotjaGi3g1v0404000_LC.1
LjG1.1_chr3	PGSB	exon	80665305	80665466	.	+	.	ID=LotjaGi3g1v0404000_LC.1.exon.2;Parent=LotjaGi3g1v0404000_LC.1
LjG1.1_chr3	PGSB	CDS	80665305	80665466	.	+	2	ID=LotjaGi3g1v0404000_LC.1.CDS.2;Parent=LotjaGi3g1v0404000_LC.1
LjG1.1_chr3	PGSB	exon	80665823	80665953	.	+	.	ID=LotjaGi3g1v0404000_LC.1.exon.3;Parent=LotjaGi3g1v0404000_LC.1
LjG1.1_chr3	PGSB	CDS	80665823	80665953	.	+	2	ID=LotjaGi3g1v0404000_LC.1.CDS.3;Parent=LotjaGi3g1v0404000_LC.1
LjG1.1_chr3	PGSB	exon	80666068	80666181	.	+	.	ID=LotjaGi3g1v0404000_LC.1.exon.4;Parent=LotjaGi3g1v0404000_LC.1
LjG1.1_chr3	PGSB	CDS	80666068	80666181	.	+	0	ID=LotjaGi3g1v0404000_LC.1.CDS.4;Parent=LotjaGi3g1v0404000_LC.1
LjG1.1_chr3	PGSB	exon	80666425	80666593	.	+	.	ID=LotjaGi3g1v0404000_LC.1.exon.5;Parent=LotjaGi3g1v0404000_LC.1
LjG1.1_chr3	PGSB	CDS	80666425	80666593	.	+	0	ID=LotjaGi3g1v0404000_LC.1.CDS.5;Parent=LotjaGi3g1v0404000_LC.1
LjG1.1_chr3	PGSB	exon	80666694	80667108	.	+	.	ID=LotjaGi3g1v0404000_LC.1.exon.6;Parent=LotjaGi3g1v0404000_LC.1
LjG1.1_chr3	PGSB	CDS	80666694	80667108	.	+	2	ID=LotjaGi3g1v0404000_LC.1.CDS.6;Parent=LotjaGi3g1v0404000_LC.1
LjG1.1_chr3	PGSB	exon	80667359	80668034	.	+	.	ID=LotjaGi3g1v0404000_LC.1.exon.7;Parent=LotjaGi3g1v0404000_LC.1
LjG1.1_chr3	PGSB	CDS	80667359	80668034	.	+	1	ID=LotjaGi3g1v0404000_LC.1.CDS.7;Parent=LotjaGi3g1v0404000_LC.1
LjG1.1_chr3	PGSB	CDS	80668164	80669604	.	+	0	ID=LotjaGi3g1v0404000_LC.1.CDS.8;Parent=LotjaGi3g1v0404000_LC.1
LjG1.1_chr3	PGSB	exon	80668164	80670368	.	+	.	ID=LotjaGi3g1v0404000_LC.1.exon.8;Parent=LotjaGi3g1v0404000_LC.1
LjG1.1_chr3	PGSB	three_prime_UTR	80668278	80670368	.	+	.	ID=LotjaGi3g1v0404000_LC.1.three_prime_UTR.2;Parent=LotjaGi3g1v0404000_LC.1
###
LjG1.1_chr3	PGSB	three_prime_UTR	80668278	80670368	.	+	.	ID=LotjaGi3g1v0404000_LC.1.three_prime_UTR.2;Parent=LotjaGi3g1v0404000_LC.1
LjG1.1_chr3	PGSB	gene	80676304	80681510	.	+	.	ID=LotjaGi3g1v0404100
LjG1.1_chr3	PGSB	mRNA	80676304	80681510	.	+	.	ID=LotjaGi3g1v0404100.1;Parent=LotjaGi3g1v0404100;description=Metal tolerance protein;ahrdqual=***;GO=GO:0006812,GO:0008324,GO:0016020,GO:0016021,GO:0055085,GO:0098655;IPR=IPR002524,IPR002524;Pfam=PF01545,SSF161111,SSF161111,TIGR01297,SSF160240;te-related=0
LjG1.1_chr3	PGSB	exon	80676304	80676675	.	+	.	ID=LotjaGi3g1v0404100.1.exon.1;Parent=LotjaGi3g1v0404100.1
LjG1.1_chr3	PGSB	five_prime_UTR	80676304	80676675	.	+	.	ID=LotjaGi3g1v0404100.1.five_prime_UTR.1;Parent=LotjaGi3g1v0404100.1
LjG1.1_chr3	PGSB	CDS	80678860	80680083	.	+	0	ID=LotjaGi3g1v0404100.1.CDS.1;Parent=LotjaGi3g1v0404100.1
LjG1.1_chr3	PGSB	exon	80678860	80681510	.	+	.	ID=LotjaGi3g1v0404100.1.exon.2;Parent=LotjaGi3g1v0404100.1
LjG1.1_chr3	PGSB	three_prime_UTR	80680084	80681510	.	+	.	ID=LotjaGi3g1v0404100.1.three_prime_UTR.2;Parent=LotjaGi3g1v0404100.1
LjG1.1_chr3	PGSB	mRNA	80677025	80680586	.	+	.	ID=LotjaGi3g1v0404100.2;Parent=LotjaGi3g1v0404100;description=Metal tolerance protein;ahrdqual=***;GO=GO:0006812,GO:0008324,GO:0016020,GO:0016021,GO:0055085,GO:0098655;te-related=0
LjG1.1_chr3	PGSB	exon	80677025	80677225	.	+	.	ID=LotjaGi3g1v0404100.2.exon.1;Parent=LotjaGi3g1v0404100.2
LjG1.1_chr3	PGSB	five_prime_UTR	80677025	80677225	.	+	.	ID=LotjaGi3g1v0404100.2.five_prime_UTR.1;Parent=LotjaGi3g1v0404100.2
LjG1.1_chr3	PGSB	CDS	80678860	80680083	.	+	0	ID=LotjaGi3g1v0404100.2.CDS.1;Parent=LotjaGi3g1v0404100.2
LjG1.1_chr3	PGSB	exon	80678860	80680586	.	+	.	ID=LotjaGi3g1v0404100.2.exon.2;Parent=LotjaGi3g1v0404100.2
LjG1.1_chr3	PGSB	three_prime_UTR	80680084	80680586	.	+	.	ID=LotjaGi3g1v0404100.2.three_prime_UTR.2;Parent=LotjaGi3g1v0404100.2
LjG1.1_chr3	PGSB	mRNA	80678851	80680083	.	+	.	ID=LotjaGi3g1v0404100.3;Parent=LotjaGi3g1v0404100;description=Metal tolerance protein;ahrdqual=***;GO=GO:0006812,GO:0008324,GO:0016020,GO:0016021,GO:0055085,GO:0098655;te-related=0
LjG1.1_chr3	PGSB	exon	80678851	80680083	.	+	.	ID=LotjaGi3g1v0404100.3.exon.1;Parent=LotjaGi3g1v0404100.3
LjG1.1_chr3	PGSB	CDS	80678860	80680083	.	+	0	ID=LotjaGi3g1v0404100.3.CDS.1;Parent=LotjaGi3g1v0404100.3
###
LjG1.1_chr3	PGSB	CDS	80678860	80680083	.	+	0	ID=LotjaGi3g1v0404100.3.CDS.1;Parent=LotjaGi3g1v0404100.3
LjG1.1_chr3	PGSB	gene	80689689	80692642	.	+	.	ID=LotjaGi3g1v0404200
LjG1.1_chr3	PGSB	mRNA	80689689	80692642	.	+	.	ID=LotjaGi3g1v0404200.1;Parent=LotjaGi3g1v0404200;description=basic helix-loop-helix (bHLH) DNA-binding superfamily protein;ahrdqual=***;IPR=IPR011598,IPR011598;Pfam=PF00010,SSF47459;te-related=0
LjG1.1_chr3	PGSB	five_prime_UTR	80689689	80690176	.	+	.	ID=LotjaGi3g1v0404200.1.five_prime_UTR.1;Parent=LotjaGi3g1v0404200.1
LjG1.1_chr3	PGSB	exon	80689689	80690212	.	+	.	ID=LotjaGi3g1v0404200.1.exon.1;Parent=LotjaGi3g1v0404200.1
LjG1.1_chr3	PGSB	CDS	80690177	80690212	.	+	0	ID=LotjaGi3g1v0404200.1.CDS.1;Parent=LotjaGi3g1v0404200.1
LjG1.1_chr3	PGSB	exon	80690526	80691140	.	+	.	ID=LotjaGi3g1v0404200.1.exon.2;Parent=LotjaGi3g1v0404200.1
LjG1.1_chr3	PGSB	CDS	80690526	80691140	.	+	0	ID=LotjaGi3g1v0404200.1.CDS.2;Parent=LotjaGi3g1v0404200.1
LjG1.1_chr3	PGSB	exon	80691294	80691698	.	+	.	ID=LotjaGi3g1v0404200.1.exon.3;Parent=LotjaGi3g1v0404200.1
LjG1.1_chr3	PGSB	CDS	80691294	80691698	.	+	0	ID=LotjaGi3g1v0404200.1.CDS.3;Parent=LotjaGi3g1v0404200.1
LjG1.1_chr3	PGSB	CDS	80691967	80692050	.	+	0	ID=LotjaGi3g1v0404200.1.CDS.4;Parent=LotjaGi3g1v0404200.1
LjG1.1_chr3	PGSB	exon	80691967	80692642	.	+	.	ID=LotjaGi3g1v0404200.1.exon.4;Parent=LotjaGi3g1v0404200.1
LjG1.1_chr3	PGSB	three_prime_UTR	80692051	80692642	.	+	.	ID=LotjaGi3g1v0404200.1.three_prime_UTR.2;Parent=LotjaGi3g1v0404200.1
###
LjG1.1_chr3	PGSB	three_prime_UTR	80692051	80692642	.	+	.	ID=LotjaGi3g1v0404200.1.three_prime_UTR.2;Parent=LotjaGi3g1v0404200.1
LjG1.1_chr3	PGSB	gene	80705066	80706325	.	+	.	ID=LotjaGi3g1v0404300
LjG1.1_chr3	PGSB	mRNA	80705066	80706325	.	+	.	ID=LotjaGi3g1v0404300.1;Parent=LotjaGi3g1v0404300;description=Ribonuclease H;ahrdqual=***;GO=GO:0003676,GO:0004523,GO:0090502;IPR=IPR012337;Pfam=PF13456,SSF53098;te-related=1
LjG1.1_chr3	PGSB	five_prime_UTR	80705066	80705773	.	+	.	ID=LotjaGi3g1v0404300.1.five_prime_UTR.1;Parent=LotjaGi3g1v0404300.1
LjG1.1_chr3	PGSB	exon	80705066	80706325	.	+	.	ID=LotjaGi3g1v0404300.1.exon.1;Parent=LotjaGi3g1v0404300.1
LjG1.1_chr3	PGSB	CDS	80705774	80706130	.	+	0	ID=LotjaGi3g1v0404300.1.CDS.1;Parent=LotjaGi3g1v0404300.1
LjG1.1_chr3	PGSB	three_prime_UTR	80706131	80706325	.	+	.	ID=LotjaGi3g1v0404300.1.three_prime_UTR.2;Parent=LotjaGi3g1v0404300.1
###
LjG1.1_chr3	PGSB	three_prime_UTR	80706131	80706325	.	+	.	ID=LotjaGi3g1v0404300.1.three_prime_UTR.2;Parent=LotjaGi3g1v0404300.1
LjG1.1_chr3	PGSB	gene	80706408	80712323	.	+	.	ID=LotjaGi3g1v0404400
LjG1.1_chr3	PGSB	mRNA	80706408	80712323	.	+	.	ID=LotjaGi3g1v0404400.1;Parent=LotjaGi3g1v0404400;description=O-methyltransferase-like protein;ahrdqual=***;GO=GO:0008168,GO:0008171,GO:0016740,GO:0032259,GO:0046983;IPR=IPR012967,IPR001077,IPR011991,IPR029063;Pfam=PF08100,PF00891,SSF46785,SSF53335;te-related=0
LjG1.1_chr3	PGSB	five_prime_UTR	80706408	80706486	.	+	.	ID=LotjaGi3g1v0404400.1.five_prime_UTR.1;Parent=LotjaGi3g1v0404400.1
LjG1.1_chr3	PGSB	exon	80706408	80706881	.	+	.	ID=LotjaGi3g1v0404400.1.exon.1;Parent=LotjaGi3g1v0404400.1
LjG1.1_chr3	PGSB	CDS	80706487	80706881	.	+	0	ID=LotjaGi3g1v0404400.1.CDS.1;Parent=LotjaGi3g1v0404400.1
LjG1.1_chr3	PGSB	exon	80708879	80709189	.	+	.	ID=LotjaGi3g1v0404400.1.exon.2;Parent=LotjaGi3g1v0404400.1
LjG1.1_chr3	PGSB	CDS	80708879	80709189	.	+	1	ID=LotjaGi3g1v0404400.1.CDS.2;Parent=LotjaGi3g1v0404400.1
LjG1.1_chr3	PGSB	exon	80709302	80709366	.	+	.	ID=LotjaGi3g1v0404400.1.exon.3;Parent=LotjaGi3g1v0404400.1
LjG1.1_chr3	PGSB	CDS	80709302	80709366	.	+	2	ID=LotjaGi3g1v0404400.1.CDS.3;Parent=LotjaGi3g1v0404400.1
LjG1.1_chr3	PGSB	CDS	80709454	80709750	.	+	0	ID=LotjaGi3g1v0404400.1.CDS.4;Parent=LotjaGi3g1v0404400.1
LjG1.1_chr3	PGSB	exon	80709454	80712323	.	+	.	ID=LotjaGi3g1v0404400.1.exon.4;Parent=LotjaGi3g1v0404400.1
LjG1.1_chr3	PGSB	three_prime_UTR	80709751	80712323	.	+	.	ID=LotjaGi3g1v0404400.1.three_prime_UTR.2;Parent=LotjaGi3g1v0404400.1
###
LjG1.1_chr3	PGSB	three_prime_UTR	80709751	80712323	.	+	.	ID=LotjaGi3g1v0404400.1.three_prime_UTR.2;Parent=LotjaGi3g1v0404400.1
LjG1.1_chr3	PGSB	gene	80708591	80712323	.	-	.	ID=LotjaGi3g1v0404500
LjG1.1_chr3	PGSB	mRNA	80708591	80712323	.	-	.	ID=LotjaGi3g1v0404500.1;Parent=LotjaGi3g1v0404500;description=Protein curvature thylakoid chloroplastic-like;ahrdqual=***;GO=GO:0009579,GO:0016020,GO:0016021;IPR=IPR025564;Pfam=PF14159;te-related=0
LjG1.1_chr3	PGSB	three_prime_UTR	80708591	80710178	.	-	.	ID=LotjaGi3g1v0404500.1.three_prime_UTR.1;Parent=LotjaGi3g1v0404500.1
LjG1.1_chr3	PGSB	exon	80708591	80710236	.	-	.	ID=LotjaGi3g1v0404500.1.exon.1;Parent=LotjaGi3g1v0404500.1
LjG1.1_chr3	PGSB	CDS	80710179	80710236	.	-	1	ID=LotjaGi3g1v0404500.1.CDS.1;Parent=LotjaGi3g1v0404500.1
LjG1.1_chr3	PGSB	exon	80710361	80710398	.	-	.	ID=LotjaGi3g1v0404500.1.exon.2;Parent=LotjaGi3g1v0404500.1
LjG1.1_chr3	PGSB	CDS	80710361	80710398	.	-	0	ID=LotjaGi3g1v0404500.1.CDS.2;Parent=LotjaGi3g1v0404500.1
LjG1.1_chr3	PGSB	exon	80711117	80711179	.	-	.	ID=LotjaGi3g1v0404500.1.exon.3;Parent=LotjaGi3g1v0404500.1
LjG1.1_chr3	PGSB	CDS	80711117	80711179	.	-	0	ID=LotjaGi3g1v0404500.1.CDS.3;Parent=LotjaGi3g1v0404500.1
LjG1.1_chr3	PGSB	exon	80711288	80711374	.	-	.	ID=LotjaGi3g1v0404500.1.exon.4;Parent=LotjaGi3g1v0404500.1
LjG1.1_chr3	PGSB	CDS	80711288	80711374	.	-	0	ID=LotjaGi3g1v0404500.1.CDS.4;Parent=LotjaGi3g1v0404500.1
LjG1.1_chr3	PGSB	exon	80711671	80711774	.	-	.	ID=LotjaGi3g1v0404500.1.exon.5;Parent=LotjaGi3g1v0404500.1
LjG1.1_chr3	PGSB	CDS	80711671	80711774	.	-	2	ID=LotjaGi3g1v0404500.1.CDS.5;Parent=LotjaGi3g1v0404500.1
LjG1.1_chr3	PGSB	CDS	80711862	80712003	.	-	0	ID=LotjaGi3g1v0404500.1.CDS.6;Parent=LotjaGi3g1v0404500.1
LjG1.1_chr3	PGSB	exon	80711862	80712323	.	-	.	ID=LotjaGi3g1v0404500.1.exon.6;Parent=LotjaGi3g1v0404500.1
LjG1.1_chr3	PGSB	five_prime_UTR	80712004	80712323	.	-	.	ID=LotjaGi3g1v0404500.1.five_prime_UTR.2;Parent=LotjaGi3g1v0404500.1
###
LjG1.1_chr3	PGSB	five_prime_UTR	80712004	80712323	.	-	.	ID=LotjaGi3g1v0404500.1.five_prime_UTR.2;Parent=LotjaGi3g1v0404500.1
LjG1.1_chr3	PGSB	gene	80714491	80718787	.	-	.	ID=LotjaGi3g1v0404600_LC
LjG1.1_chr3	PGSB	mRNA	80714491	80718780	.	-	.	ID=LotjaGi3g1v0404600_LC.1;Parent=LotjaGi3g1v0404600_LC;description=BED zinc finger,hAT family dimerization domain, putative;ahrdqual=*-*;GO=GO:0003677,GO:0046983;IPR=IPR025525,IPR012337;Pfam=PF14372,SSF53098;te-related=1
LjG1.1_chr3	PGSB	exon	80714491	80715521	.	-	.	ID=LotjaGi3g1v0404600_LC.1.exon.1;Parent=LotjaGi3g1v0404600_LC.1
LjG1.1_chr3	PGSB	three_prime_UTR	80714491	80715521	.	-	.	ID=LotjaGi3g1v0404600_LC.1.three_prime_UTR.1;Parent=LotjaGi3g1v0404600_LC.1
LjG1.1_chr3	PGSB	three_prime_UTR	80715620	80715971	.	-	.	ID=LotjaGi3g1v0404600_LC.1.three_prime_UTR.2;Parent=LotjaGi3g1v0404600_LC.1
LjG1.1_chr3	PGSB	exon	80715620	80717962	.	-	.	ID=LotjaGi3g1v0404600_LC.1.exon.2;Parent=LotjaGi3g1v0404600_LC.1
LjG1.1_chr3	PGSB	CDS	80715972	80716442	.	-	0	ID=LotjaGi3g1v0404600_LC.1.CDS.1;Parent=LotjaGi3g1v0404600_LC.1
LjG1.1_chr3	PGSB	five_prime_UTR	80716443	80717962	.	-	.	ID=LotjaGi3g1v0404600_LC.1.five_prime_UTR.3;Parent=LotjaGi3g1v0404600_LC.1
LjG1.1_chr3	PGSB	exon	80718327	80718780	.	-	.	ID=LotjaGi3g1v0404600_LC.1.exon.3;Parent=LotjaGi3g1v0404600_LC.1
LjG1.1_chr3	PGSB	five_prime_UTR	80718327	80718780	.	-	.	ID=LotjaGi3g1v0404600_LC.1.five_prime_UTR.4;Parent=LotjaGi3g1v0404600_LC.1
LjG1.1_chr3	PGSB	mRNA	80715051	80718787	.	-	.	ID=LotjaGi3g1v0404600_LC.2;Parent=LotjaGi3g1v0404600_LC;description=BED zinc finger,hAT family dimerization domain, putative;ahrdqual=*-*;GO=GO:0003677,GO:0046983;te-related=0
LjG1.1_chr3	PGSB	three_prime_UTR	80715051	80715971	.	-	.	ID=LotjaGi3g1v0404600_LC.2.three_prime_UTR.1;Parent=LotjaGi3g1v0404600_LC.2
LjG1.1_chr3	PGSB	exon	80715051	80717962	.	-	.	ID=LotjaGi3g1v0404600_LC.2.exon.1;Parent=LotjaGi3g1v0404600_LC.2
LjG1.1_chr3	PGSB	CDS	80715972	80716442	.	-	0	ID=LotjaGi3g1v0404600_LC.2.CDS.1;Parent=LotjaGi3g1v0404600_LC.2
LjG1.1_chr3	PGSB	five_prime_UTR	80716443	80717962	.	-	.	ID=LotjaGi3g1v0404600_LC.2.five_prime_UTR.2;Parent=LotjaGi3g1v0404600_LC.2
LjG1.1_chr3	PGSB	exon	80718327	80718787	.	-	.	ID=LotjaGi3g1v0404600_LC.2.exon.2;Parent=LotjaGi3g1v0404600_LC.2
LjG1.1_chr3	PGSB	five_prime_UTR	80718327	80718787	.	-	.	ID=LotjaGi3g1v0404600_LC.2.five_prime_UTR.3;Parent=LotjaGi3g1v0404600_LC.2
###
LjG1.1_chr3	PGSB	five_prime_UTR	80718327	80718787	.	-	.	ID=LotjaGi3g1v0404600_LC.2.five_prime_UTR.3;Parent=LotjaGi3g1v0404600_LC.2
LjG1.1_chr3	PGSB	gene	80721663	80725535	.	+	.	ID=LotjaGi3g1v0404700
LjG1.1_chr3	PGSB	mRNA	80721663	80725535	.	+	.	ID=LotjaGi3g1v0404700.1;Parent=LotjaGi3g1v0404700;description=2-oxoglutarate and Fe(II)-dependent oxygenase superfamily protein;ahrdqual=***;GO=GO:0016491,GO:0046872,GO:0055114;IPR=IPR026992,IPR005123;Pfam=PF14226,PF03171,SSF51197;te-related=0
LjG1.1_chr3	PGSB	five_prime_UTR	80721663	80721989	.	+	.	ID=LotjaGi3g1v0404700.1.five_prime_UTR.1;Parent=LotjaGi3g1v0404700.1
LjG1.1_chr3	PGSB	exon	80721663	80722229	.	+	.	ID=LotjaGi3g1v0404700.1.exon.1;Parent=LotjaGi3g1v0404700.1
LjG1.1_chr3	PGSB	CDS	80721990	80722229	.	+	0	ID=LotjaGi3g1v0404700.1.CDS.1;Parent=LotjaGi3g1v0404700.1
LjG1.1_chr3	PGSB	exon	80722369	80722616	.	+	.	ID=LotjaGi3g1v0404700.1.exon.2;Parent=LotjaGi3g1v0404700.1
LjG1.1_chr3	PGSB	CDS	80722369	80722616	.	+	0	ID=LotjaGi3g1v0404700.1.CDS.2;Parent=LotjaGi3g1v0404700.1
LjG1.1_chr3	PGSB	exon	80723221	80723542	.	+	.	ID=LotjaGi3g1v0404700.1.exon.3;Parent=LotjaGi3g1v0404700.1
LjG1.1_chr3	PGSB	CDS	80723221	80723542	.	+	1	ID=LotjaGi3g1v0404700.1.CDS.3;Parent=LotjaGi3g1v0404700.1
LjG1.1_chr3	PGSB	CDS	80725120	80725368	.	+	0	ID=LotjaGi3g1v0404700.1.CDS.4;Parent=LotjaGi3g1v0404700.1
LjG1.1_chr3	PGSB	exon	80725120	80725535	.	+	.	ID=LotjaGi3g1v0404700.1.exon.4;Parent=LotjaGi3g1v0404700.1
LjG1.1_chr3	PGSB	three_prime_UTR	80725369	80725535	.	+	.	ID=LotjaGi3g1v0404700.1.three_prime_UTR.2;Parent=LotjaGi3g1v0404700.1
###
LjG1.1_chr3	PGSB	three_prime_UTR	80725369	80725535	.	+	.	ID=LotjaGi3g1v0404700.1.three_prime_UTR.2;Parent=LotjaGi3g1v0404700.1
LjG1.1_chr3	PGSB	gene	80758036	80772566	.	+	.	ID=LotjaGi3g1v0404800
LjG1.1_chr3	PGSB	mRNA	80758036	80772566	.	+	.	ID=LotjaGi3g1v0404800.1;Parent=LotjaGi3g1v0404800;description=Protein LHY;ahrdqual=***;IPR=IPR009057,IPR001005,IPR006447;Pfam=SSF46689,PF00249,TIGR01557;te-related=0
LjG1.1_chr3	PGSB	exon	80758036	80758496	.	+	.	ID=LotjaGi3g1v0404800.1.exon.1;Parent=LotjaGi3g1v0404800.1
LjG1.1_chr3	PGSB	five_prime_UTR	80758036	80758496	.	+	.	ID=LotjaGi3g1v0404800.1.five_prime_UTR.1;Parent=LotjaGi3g1v0404800.1
LjG1.1_chr3	PGSB	exon	80758805	80758833	.	+	.	ID=LotjaGi3g1v0404800.1.exon.2;Parent=LotjaGi3g1v0404800.1
LjG1.1_chr3	PGSB	five_prime_UTR	80758805	80758833	.	+	.	ID=LotjaGi3g1v0404800.1.five_prime_UTR.2;Parent=LotjaGi3g1v0404800.1
LjG1.1_chr3	PGSB	five_prime_UTR	80759029	80759187	.	+	.	ID=LotjaGi3g1v0404800.1.five_prime_UTR.3;Parent=LotjaGi3g1v0404800.1
LjG1.1_chr3	PGSB	exon	80759029	80759229	.	+	.	ID=LotjaGi3g1v0404800.1.exon.3;Parent=LotjaGi3g1v0404800.1
LjG1.1_chr3	PGSB	CDS	80759188	80759229	.	+	0	ID=LotjaGi3g1v0404800.1.CDS.1;Parent=LotjaGi3g1v0404800.1
LjG1.1_chr3	PGSB	exon	80759341	80759452	.	+	.	ID=LotjaGi3g1v0404800.1.exon.4;Parent=LotjaGi3g1v0404800.1
LjG1.1_chr3	PGSB	CDS	80759341	80759452	.	+	0	ID=LotjaGi3g1v0404800.1.CDS.2;Parent=LotjaGi3g1v0404800.1
LjG1.1_chr3	PGSB	exon	80759637	80759698	.	+	.	ID=LotjaGi3g1v0404800.1.exon.5;Parent=LotjaGi3g1v0404800.1
LjG1.1_chr3	PGSB	CDS	80759637	80759698	.	+	2	ID=LotjaGi3g1v0404800.1.CDS.3;Parent=LotjaGi3g1v0404800.1
LjG1.1_chr3	PGSB	exon	80763308	80763544	.	+	.	ID=LotjaGi3g1v0404800.1.exon.6;Parent=LotjaGi3g1v0404800.1
LjG1.1_chr3	PGSB	CDS	80763308	80763544	.	+	0	ID=LotjaGi3g1v0404800.1.CDS.4;Parent=LotjaGi3g1v0404800.1
LjG1.1_chr3	PGSB	exon	80763640	80765067	.	+	.	ID=LotjaGi3g1v0404800.1.exon.7;Parent=LotjaGi3g1v0404800.1
LjG1.1_chr3	PGSB	CDS	80763640	80765067	.	+	0	ID=LotjaGi3g1v0404800.1.CDS.5;Parent=LotjaGi3g1v0404800.1
LjG1.1_chr3	PGSB	CDS	80765149	80765541	.	+	0	ID=LotjaGi3g1v0404800.1.CDS.6;Parent=LotjaGi3g1v0404800.1
LjG1.1_chr3	PGSB	exon	80765149	80766219	.	+	.	ID=LotjaGi3g1v0404800.1.exon.8;Parent=LotjaGi3g1v0404800.1
LjG1.1_chr3	PGSB	three_prime_UTR	80765542	80766219	.	+	.	ID=LotjaGi3g1v0404800.1.three_prime_UTR.4;Parent=LotjaGi3g1v0404800.1
LjG1.1_chr3	PGSB	exon	80772538	80772566	.	+	.	ID=LotjaGi3g1v0404800.1.exon.9;Parent=LotjaGi3g1v0404800.1
LjG1.1_chr3	PGSB	three_prime_UTR	80772538	80772566	.	+	.	ID=LotjaGi3g1v0404800.1.three_prime_UTR.5;Parent=LotjaGi3g1v0404800.1
LjG1.1_chr3	PGSB	mRNA	80758282	80766550	.	+	.	ID=LotjaGi3g1v0404800.2;Parent=LotjaGi3g1v0404800;description=Protein LHY;ahrdqual=***;te-related=0
LjG1.1_chr3	PGSB	exon	80758282	80758496	.	+	.	ID=LotjaGi3g1v0404800.2.exon.1;Parent=LotjaGi3g1v0404800.2
LjG1.1_chr3	PGSB	five_prime_UTR	80758282	80758496	.	+	.	ID=LotjaGi3g1v0404800.2.five_prime_UTR.1;Parent=LotjaGi3g1v0404800.2
LjG1.1_chr3	PGSB	five_prime_UTR	80758591	80759187	.	+	.	ID=LotjaGi3g1v0404800.2.five_prime_UTR.2;Parent=LotjaGi3g1v0404800.2
LjG1.1_chr3	PGSB	exon	80758591	80759229	.	+	.	ID=LotjaGi3g1v0404800.2.exon.2;Parent=LotjaGi3g1v0404800.2
LjG1.1_chr3	PGSB	CDS	80759188	80759229	.	+	0	ID=LotjaGi3g1v0404800.2.CDS.1;Parent=LotjaGi3g1v0404800.2
LjG1.1_chr3	PGSB	exon	80759341	80759452	.	+	.	ID=LotjaGi3g1v0404800.2.exon.3;Parent=LotjaGi3g1v0404800.2
LjG1.1_chr3	PGSB	CDS	80759341	80759452	.	+	0	ID=LotjaGi3g1v0404800.2.CDS.2;Parent=LotjaGi3g1v0404800.2
LjG1.1_chr3	PGSB	exon	80759637	80759698	.	+	.	ID=LotjaGi3g1v0404800.2.exon.4;Parent=LotjaGi3g1v0404800.2
LjG1.1_chr3	PGSB	CDS	80759637	80759698	.	+	2	ID=LotjaGi3g1v0404800.2.CDS.3;Parent=LotjaGi3g1v0404800.2
LjG1.1_chr3	PGSB	exon	80763308	80763544	.	+	.	ID=LotjaGi3g1v0404800.2.exon.5;Parent=LotjaGi3g1v0404800.2
LjG1.1_chr3	PGSB	CDS	80763308	80763544	.	+	0	ID=LotjaGi3g1v0404800.2.CDS.4;Parent=LotjaGi3g1v0404800.2
LjG1.1_chr3	PGSB	exon	80763640	80765067	.	+	.	ID=LotjaGi3g1v0404800.2.exon.6;Parent=LotjaGi3g1v0404800.2
LjG1.1_chr3	PGSB	CDS	80763640	80765067	.	+	0	ID=LotjaGi3g1v0404800.2.CDS.5;Parent=LotjaGi3g1v0404800.2
LjG1.1_chr3	PGSB	CDS	80765149	80765541	.	+	0	ID=LotjaGi3g1v0404800.2.CDS.6;Parent=LotjaGi3g1v0404800.2
LjG1.1_chr3	PGSB	exon	80765149	80766550	.	+	.	ID=LotjaGi3g1v0404800.2.exon.7;Parent=LotjaGi3g1v0404800.2
LjG1.1_chr3	PGSB	three_prime_UTR	80765542	80766550	.	+	.	ID=LotjaGi3g1v0404800.2.three_prime_UTR.3;Parent=LotjaGi3g1v0404800.2
LjG1.1_chr3	PGSB	mRNA	80758295	80766290	.	+	.	ID=LotjaGi3g1v0404800.3;Parent=LotjaGi3g1v0404800;description=Protein LHY;ahrdqual=***;te-related=0
LjG1.1_chr3	PGSB	exon	80758295	80758496	.	+	.	ID=LotjaGi3g1v0404800.3.exon.1;Parent=LotjaGi3g1v0404800.3
LjG1.1_chr3	PGSB	five_prime_UTR	80758295	80758496	.	+	.	ID=LotjaGi3g1v0404800.3.five_prime_UTR.1;Parent=LotjaGi3g1v0404800.3
LjG1.1_chr3	PGSB	five_prime_UTR	80759029	80759187	.	+	.	ID=LotjaGi3g1v0404800.3.five_prime_UTR.2;Parent=LotjaGi3g1v0404800.3
LjG1.1_chr3	PGSB	exon	80759029	80759229	.	+	.	ID=LotjaGi3g1v0404800.3.exon.2;Parent=LotjaGi3g1v0404800.3
LjG1.1_chr3	PGSB	CDS	80759188	80759229	.	+	0	ID=LotjaGi3g1v0404800.3.CDS.1;Parent=LotjaGi3g1v0404800.3
LjG1.1_chr3	PGSB	exon	80759341	80759452	.	+	.	ID=LotjaGi3g1v0404800.3.exon.3;Parent=LotjaGi3g1v0404800.3
LjG1.1_chr3	PGSB	CDS	80759341	80759452	.	+	0	ID=LotjaGi3g1v0404800.3.CDS.2;Parent=LotjaGi3g1v0404800.3
LjG1.1_chr3	PGSB	exon	80759637	80759698	.	+	.	ID=LotjaGi3g1v0404800.3.exon.4;Parent=LotjaGi3g1v0404800.3
LjG1.1_chr3	PGSB	CDS	80759637	80759698	.	+	2	ID=LotjaGi3g1v0404800.3.CDS.3;Parent=LotjaGi3g1v0404800.3
LjG1.1_chr3	PGSB	exon	80763308	80763544	.	+	.	ID=LotjaGi3g1v0404800.3.exon.5;Parent=LotjaGi3g1v0404800.3
LjG1.1_chr3	PGSB	CDS	80763308	80763544	.	+	0	ID=LotjaGi3g1v0404800.3.CDS.4;Parent=LotjaGi3g1v0404800.3
LjG1.1_chr3	PGSB	exon	80763640	80765067	.	+	.	ID=LotjaGi3g1v0404800.3.exon.6;Parent=LotjaGi3g1v0404800.3
LjG1.1_chr3	PGSB	CDS	80763640	80765067	.	+	0	ID=LotjaGi3g1v0404800.3.CDS.5;Parent=LotjaGi3g1v0404800.3
LjG1.1_chr3	PGSB	CDS	80765149	80765541	.	+	0	ID=LotjaGi3g1v0404800.3.CDS.6;Parent=LotjaGi3g1v0404800.3
LjG1.1_chr3	PGSB	exon	80765149	80766290	.	+	.	ID=LotjaGi3g1v0404800.3.exon.7;Parent=LotjaGi3g1v0404800.3
LjG1.1_chr3	PGSB	three_prime_UTR	80765542	80766290	.	+	.	ID=LotjaGi3g1v0404800.3.three_prime_UTR.3;Parent=LotjaGi3g1v0404800.3
LjG1.1_chr3	PGSB	mRNA	80758295	80772443	.	+	.	ID=LotjaGi3g1v0404800.4;Parent=LotjaGi3g1v0404800;description=Protein LHY;ahrdqual=***;te-related=0
LjG1.1_chr3	PGSB	exon	80758295	80758496	.	+	.	ID=LotjaGi3g1v0404800.4.exon.1;Parent=LotjaGi3g1v0404800.4
LjG1.1_chr3	PGSB	five_prime_UTR	80758295	80758496	.	+	.	ID=LotjaGi3g1v0404800.4.five_prime_UTR.1;Parent=LotjaGi3g1v0404800.4
LjG1.1_chr3	PGSB	exon	80758805	80758833	.	+	.	ID=LotjaGi3g1v0404800.4.exon.2;Parent=LotjaGi3g1v0404800.4
LjG1.1_chr3	PGSB	five_prime_UTR	80758805	80758833	.	+	.	ID=LotjaGi3g1v0404800.4.five_prime_UTR.2;Parent=LotjaGi3g1v0404800.4
LjG1.1_chr3	PGSB	five_prime_UTR	80759029	80759187	.	+	.	ID=LotjaGi3g1v0404800.4.five_prime_UTR.3;Parent=LotjaGi3g1v0404800.4
LjG1.1_chr3	PGSB	exon	80759029	80759229	.	+	.	ID=LotjaGi3g1v0404800.4.exon.3;Parent=LotjaGi3g1v0404800.4
LjG1.1_chr3	PGSB	CDS	80759188	80759229	.	+	0	ID=LotjaGi3g1v0404800.4.CDS.1;Parent=LotjaGi3g1v0404800.4
LjG1.1_chr3	PGSB	exon	80759341	80759452	.	+	.	ID=LotjaGi3g1v0404800.4.exon.4;Parent=LotjaGi3g1v0404800.4
LjG1.1_chr3	PGSB	CDS	80759341	80759452	.	+	0	ID=LotjaGi3g1v0404800.4.CDS.2;Parent=LotjaGi3g1v0404800.4
LjG1.1_chr3	PGSB	exon	80759637	80759698	.	+	.	ID=LotjaGi3g1v0404800.4.exon.5;Parent=LotjaGi3g1v0404800.4
LjG1.1_chr3	PGSB	CDS	80759637	80759698	.	+	2	ID=LotjaGi3g1v0404800.4.CDS.3;Parent=LotjaGi3g1v0404800.4
LjG1.1_chr3	PGSB	exon	80763308	80763544	.	+	.	ID=LotjaGi3g1v0404800.4.exon.6;Parent=LotjaGi3g1v0404800.4
LjG1.1_chr3	PGSB	CDS	80763308	80763544	.	+	0	ID=LotjaGi3g1v0404800.4.CDS.4;Parent=LotjaGi3g1v0404800.4
LjG1.1_chr3	PGSB	exon	80763640	80765067	.	+	.	ID=LotjaGi3g1v0404800.4.exon.7;Parent=LotjaGi3g1v0404800.4
LjG1.1_chr3	PGSB	CDS	80763640	80765067	.	+	0	ID=LotjaGi3g1v0404800.4.CDS.5;Parent=LotjaGi3g1v0404800.4
LjG1.1_chr3	PGSB	CDS	80765149	80765541	.	+	0	ID=LotjaGi3g1v0404800.4.CDS.6;Parent=LotjaGi3g1v0404800.4
LjG1.1_chr3	PGSB	exon	80765149	80766054	.	+	.	ID=LotjaGi3g1v0404800.4.exon.8;Parent=LotjaGi3g1v0404800.4
LjG1.1_chr3	PGSB	three_prime_UTR	80765542	80766054	.	+	.	ID=LotjaGi3g1v0404800.4.three_prime_UTR.4;Parent=LotjaGi3g1v0404800.4
LjG1.1_chr3	PGSB	exon	80772371	80772443	.	+	.	ID=LotjaGi3g1v0404800.4.exon.9;Parent=LotjaGi3g1v0404800.4
LjG1.1_chr3	PGSB	three_prime_UTR	80772371	80772443	.	+	.	ID=LotjaGi3g1v0404800.4.three_prime_UTR.5;Parent=LotjaGi3g1v0404800.4
###
LjG1.1_chr3	PGSB	three_prime_UTR	80772371	80772443	.	+	.	ID=LotjaGi3g1v0404800.4.three_prime_UTR.5;Parent=LotjaGi3g1v0404800.4
LjG1.1_chr3	PGSB	gene	80773233	80778931	.	-	.	ID=LotjaGi3g1v0404900
LjG1.1_chr3	PGSB	mRNA	80773233	80778931	.	-	.	ID=LotjaGi3g1v0404900.1;Parent=LotjaGi3g1v0404900;description=Kinase family protein;ahrdqual=***;GO=GO:0004672,GO:0005524,GO:0006468,GO:0016301,GO:0016310;IPR=IPR011009,IPR000719;Pfam=SSF56112,PF00069;te-related=0
LjG1.1_chr3	PGSB	three_prime_UTR	80773233	80773582	.	-	.	ID=LotjaGi3g1v0404900.1.three_prime_UTR.1;Parent=LotjaGi3g1v0404900.1
LjG1.1_chr3	PGSB	exon	80773233	80773813	.	-	.	ID=LotjaGi3g1v0404900.1.exon.1;Parent=LotjaGi3g1v0404900.1
LjG1.1_chr3	PGSB	CDS	80773583	80773813	.	-	0	ID=LotjaGi3g1v0404900.1.CDS.1;Parent=LotjaGi3g1v0404900.1
LjG1.1_chr3	PGSB	exon	80773943	80774013	.	-	.	ID=LotjaGi3g1v0404900.1.exon.2;Parent=LotjaGi3g1v0404900.1
LjG1.1_chr3	PGSB	CDS	80773943	80774013	.	-	2	ID=LotjaGi3g1v0404900.1.CDS.2;Parent=LotjaGi3g1v0404900.1
LjG1.1_chr3	PGSB	exon	80774100	80774382	.	-	.	ID=LotjaGi3g1v0404900.1.exon.3;Parent=LotjaGi3g1v0404900.1
LjG1.1_chr3	PGSB	CDS	80774100	80774382	.	-	0	ID=LotjaGi3g1v0404900.1.CDS.3;Parent=LotjaGi3g1v0404900.1
LjG1.1_chr3	PGSB	exon	80774987	80775324	.	-	.	ID=LotjaGi3g1v0404900.1.exon.4;Parent=LotjaGi3g1v0404900.1
LjG1.1_chr3	PGSB	CDS	80774987	80775324	.	-	2	ID=LotjaGi3g1v0404900.1.CDS.4;Parent=LotjaGi3g1v0404900.1
LjG1.1_chr3	PGSB	exon	80775420	80775556	.	-	.	ID=LotjaGi3g1v0404900.1.exon.5;Parent=LotjaGi3g1v0404900.1
LjG1.1_chr3	PGSB	CDS	80775420	80775556	.	-	1	ID=LotjaGi3g1v0404900.1.CDS.5;Parent=LotjaGi3g1v0404900.1
LjG1.1_chr3	PGSB	exon	80775673	80775727	.	-	.	ID=LotjaGi3g1v0404900.1.exon.6;Parent=LotjaGi3g1v0404900.1
LjG1.1_chr3	PGSB	CDS	80775673	80775727	.	-	2	ID=LotjaGi3g1v0404900.1.CDS.6;Parent=LotjaGi3g1v0404900.1
LjG1.1_chr3	PGSB	exon	80775906	80776017	.	-	.	ID=LotjaGi3g1v0404900.1.exon.7;Parent=LotjaGi3g1v0404900.1
LjG1.1_chr3	PGSB	CDS	80775906	80776017	.	-	0	ID=LotjaGi3g1v0404900.1.CDS.7;Parent=LotjaGi3g1v0404900.1
LjG1.1_chr3	PGSB	exon	80776173	80776253	.	-	.	ID=LotjaGi3g1v0404900.1.exon.8;Parent=LotjaGi3g1v0404900.1
LjG1.1_chr3	PGSB	CDS	80776173	80776253	.	-	0	ID=LotjaGi3g1v0404900.1.CDS.8;Parent=LotjaGi3g1v0404900.1
LjG1.1_chr3	PGSB	exon	80776353	80776446	.	-	.	ID=LotjaGi3g1v0404900.1.exon.9;Parent=LotjaGi3g1v0404900.1
LjG1.1_chr3	PGSB	CDS	80776353	80776446	.	-	1	ID=LotjaGi3g1v0404900.1.CDS.9;Parent=LotjaGi3g1v0404900.1
LjG1.1_chr3	PGSB	exon	80777064	80777128	.	-	.	ID=LotjaGi3g1v0404900.1.exon.10;Parent=LotjaGi3g1v0404900.1
LjG1.1_chr3	PGSB	CDS	80777064	80777128	.	-	0	ID=LotjaGi3g1v0404900.1.CDS.10;Parent=LotjaGi3g1v0404900.1
LjG1.1_chr3	PGSB	exon	80777739	80777797	.	-	.	ID=LotjaGi3g1v0404900.1.exon.11;Parent=LotjaGi3g1v0404900.1
LjG1.1_chr3	PGSB	CDS	80777739	80777797	.	-	2	ID=LotjaGi3g1v0404900.1.CDS.11;Parent=LotjaGi3g1v0404900.1
LjG1.1_chr3	PGSB	exon	80778039	80778156	.	-	.	ID=LotjaGi3g1v0404900.1.exon.12;Parent=LotjaGi3g1v0404900.1
LjG1.1_chr3	PGSB	CDS	80778039	80778156	.	-	0	ID=LotjaGi3g1v0404900.1.CDS.12;Parent=LotjaGi3g1v0404900.1
LjG1.1_chr3	PGSB	CDS	80778251	80778496	.	-	0	ID=LotjaGi3g1v0404900.1.CDS.13;Parent=LotjaGi3g1v0404900.1
LjG1.1_chr3	PGSB	exon	80778251	80778931	.	-	.	ID=LotjaGi3g1v0404900.1.exon.13;Parent=LotjaGi3g1v0404900.1
LjG1.1_chr3	PGSB	five_prime_UTR	80778497	80778931	.	-	.	ID=LotjaGi3g1v0404900.1.five_prime_UTR.2;Parent=LotjaGi3g1v0404900.1
###
LjG1.1_chr3	PGSB	five_prime_UTR	80778497	80778931	.	-	.	ID=LotjaGi3g1v0404900.1.five_prime_UTR.2;Parent=LotjaGi3g1v0404900.1
LjG1.1_chr3	PGSB	gene	80782809	80787233	.	+	.	ID=LotjaGi3g1v0405000
LjG1.1_chr3	PGSB	mRNA	80782809	80787233	.	+	.	ID=LotjaGi3g1v0405000.1;Parent=LotjaGi3g1v0405000;description=Receptor-like protein kinase;ahrdqual=*-*;GO=GO:0000166,GO:0004672,GO:0004674,GO:0005524,GO:0005576,GO:0005886,GO:0006468,GO:0016020,GO:0016021,GO:0016301,GO:0016310,GO:0016740,GO:0019199;IPR=IPR011009,IPR025287,IPR001245;Pfam=SSF56112,PF13947,PF07714;te-related=0
LjG1.1_chr3	PGSB	five_prime_UTR	80782809	80783561	.	+	.	ID=LotjaGi3g1v0405000.1.five_prime_UTR.1;Parent=LotjaGi3g1v0405000.1
LjG1.1_chr3	PGSB	exon	80782809	80784336	.	+	.	ID=LotjaGi3g1v0405000.1.exon.1;Parent=LotjaGi3g1v0405000.1
LjG1.1_chr3	PGSB	CDS	80783562	80784336	.	+	0	ID=LotjaGi3g1v0405000.1.CDS.1;Parent=LotjaGi3g1v0405000.1
LjG1.1_chr3	PGSB	exon	80785114	80785197	.	+	.	ID=LotjaGi3g1v0405000.1.exon.2;Parent=LotjaGi3g1v0405000.1
LjG1.1_chr3	PGSB	CDS	80785114	80785197	.	+	2	ID=LotjaGi3g1v0405000.1.CDS.2;Parent=LotjaGi3g1v0405000.1
LjG1.1_chr3	PGSB	CDS	80785981	80787050	.	+	2	ID=LotjaGi3g1v0405000.1.CDS.3;Parent=LotjaGi3g1v0405000.1
LjG1.1_chr3	PGSB	exon	80785981	80787233	.	+	.	ID=LotjaGi3g1v0405000.1.exon.3;Parent=LotjaGi3g1v0405000.1
LjG1.1_chr3	PGSB	three_prime_UTR	80787051	80787233	.	+	.	ID=LotjaGi3g1v0405000.1.three_prime_UTR.2;Parent=LotjaGi3g1v0405000.1
###
LjG1.1_chr3	PGSB	three_prime_UTR	80787051	80787233	.	+	.	ID=LotjaGi3g1v0405000.1.three_prime_UTR.2;Parent=LotjaGi3g1v0405000.1
LjG1.1_chr3	PGSB	gene	80794229	80799006	.	+	.	ID=LotjaGi3g1v0405100
LjG1.1_chr3	PGSB	mRNA	80794229	80799006	.	+	.	ID=LotjaGi3g1v0405100.1;Parent=LotjaGi3g1v0405100;description=Inorganic pyrophosphatase;ahrdqual=***;GO=GO:0000287,GO:0004427,GO:0005737,GO:0006796;IPR=IPR008162,IPR008162;Pfam=SSF50324,PF00719;te-related=0
LjG1.1_chr3	PGSB	exon	80794229	80794532	.	+	.	ID=LotjaGi3g1v0405100.1.exon.1;Parent=LotjaGi3g1v0405100.1
LjG1.1_chr3	PGSB	five_prime_UTR	80794229	80794532	.	+	.	ID=LotjaGi3g1v0405100.1.five_prime_UTR.1;Parent=LotjaGi3g1v0405100.1
LjG1.1_chr3	PGSB	exon	80795055	80795175	.	+	.	ID=LotjaGi3g1v0405100.1.exon.2;Parent=LotjaGi3g1v0405100.1
LjG1.1_chr3	PGSB	CDS	80795055	80795175	.	+	0	ID=LotjaGi3g1v0405100.1.CDS.1;Parent=LotjaGi3g1v0405100.1
LjG1.1_chr3	PGSB	exon	80795477	80795505	.	+	.	ID=LotjaGi3g1v0405100.1.exon.3;Parent=LotjaGi3g1v0405100.1
LjG1.1_chr3	PGSB	CDS	80795477	80795505	.	+	2	ID=LotjaGi3g1v0405100.1.CDS.2;Parent=LotjaGi3g1v0405100.1
LjG1.1_chr3	PGSB	exon	80795620	80795685	.	+	.	ID=LotjaGi3g1v0405100.1.exon.4;Parent=LotjaGi3g1v0405100.1
LjG1.1_chr3	PGSB	CDS	80795620	80795685	.	+	0	ID=LotjaGi3g1v0405100.1.CDS.3;Parent=LotjaGi3g1v0405100.1
LjG1.1_chr3	PGSB	exon	80795906	80796013	.	+	.	ID=LotjaGi3g1v0405100.1.exon.5;Parent=LotjaGi3g1v0405100.1
LjG1.1_chr3	PGSB	CDS	80795906	80796013	.	+	0	ID=LotjaGi3g1v0405100.1.CDS.4;Parent=LotjaGi3g1v0405100.1
LjG1.1_chr3	PGSB	exon	80797266	80797331	.	+	.	ID=LotjaGi3g1v0405100.1.exon.6;Parent=LotjaGi3g1v0405100.1
LjG1.1_chr3	PGSB	CDS	80797266	80797331	.	+	0	ID=LotjaGi3g1v0405100.1.CDS.5;Parent=LotjaGi3g1v0405100.1
LjG1.1_chr3	PGSB	exon	80797637	80797757	.	+	.	ID=LotjaGi3g1v0405100.1.exon.7;Parent=LotjaGi3g1v0405100.1
LjG1.1_chr3	PGSB	CDS	80797637	80797757	.	+	0	ID=LotjaGi3g1v0405100.1.CDS.6;Parent=LotjaGi3g1v0405100.1
LjG1.1_chr3	PGSB	exon	80797862	80797943	.	+	.	ID=LotjaGi3g1v0405100.1.exon.8;Parent=LotjaGi3g1v0405100.1
LjG1.1_chr3	PGSB	CDS	80797862	80797943	.	+	2	ID=LotjaGi3g1v0405100.1.CDS.7;Parent=LotjaGi3g1v0405100.1
LjG1.1_chr3	PGSB	CDS	80798110	80798152	.	+	1	ID=LotjaGi3g1v0405100.1.CDS.8;Parent=LotjaGi3g1v0405100.1
LjG1.1_chr3	PGSB	exon	80798110	80799006	.	+	.	ID=LotjaGi3g1v0405100.1.exon.9;Parent=LotjaGi3g1v0405100.1
LjG1.1_chr3	PGSB	three_prime_UTR	80798153	80799006	.	+	.	ID=LotjaGi3g1v0405100.1.three_prime_UTR.2;Parent=LotjaGi3g1v0405100.1
LjG1.1_chr3	PGSB	mRNA	80794910	80798152	.	+	.	ID=LotjaGi3g1v0405100.2;Parent=LotjaGi3g1v0405100;description=Inorganic pyrophosphatase;ahrdqual=***;GO=GO:0000287,GO:0004427,GO:0005737,GO:0006796;te-related=0
LjG1.1_chr3	PGSB	exon	80794910	80794933	.	+	.	ID=LotjaGi3g1v0405100.2.exon.1;Parent=LotjaGi3g1v0405100.2
LjG1.1_chr3	PGSB	five_prime_UTR	80794910	80794933	.	+	.	ID=LotjaGi3g1v0405100.2.five_prime_UTR.1;Parent=LotjaGi3g1v0405100.2
LjG1.1_chr3	PGSB	exon	80795055	80795175	.	+	.	ID=LotjaGi3g1v0405100.2.exon.2;Parent=LotjaGi3g1v0405100.2
LjG1.1_chr3	PGSB	CDS	80795055	80795175	.	+	0	ID=LotjaGi3g1v0405100.2.CDS.1;Parent=LotjaGi3g1v0405100.2
LjG1.1_chr3	PGSB	exon	80795477	80795505	.	+	.	ID=LotjaGi3g1v0405100.2.exon.3;Parent=LotjaGi3g1v0405100.2
LjG1.1_chr3	PGSB	CDS	80795477	80795505	.	+	2	ID=LotjaGi3g1v0405100.2.CDS.2;Parent=LotjaGi3g1v0405100.2
LjG1.1_chr3	PGSB	exon	80795620	80795685	.	+	.	ID=LotjaGi3g1v0405100.2.exon.4;Parent=LotjaGi3g1v0405100.2
LjG1.1_chr3	PGSB	CDS	80795620	80795685	.	+	0	ID=LotjaGi3g1v0405100.2.CDS.3;Parent=LotjaGi3g1v0405100.2
LjG1.1_chr3	PGSB	exon	80795906	80796013	.	+	.	ID=LotjaGi3g1v0405100.2.exon.5;Parent=LotjaGi3g1v0405100.2
LjG1.1_chr3	PGSB	CDS	80795906	80796013	.	+	0	ID=LotjaGi3g1v0405100.2.CDS.4;Parent=LotjaGi3g1v0405100.2
LjG1.1_chr3	PGSB	exon	80797266	80797331	.	+	.	ID=LotjaGi3g1v0405100.2.exon.6;Parent=LotjaGi3g1v0405100.2
LjG1.1_chr3	PGSB	CDS	80797266	80797331	.	+	0	ID=LotjaGi3g1v0405100.2.CDS.5;Parent=LotjaGi3g1v0405100.2
LjG1.1_chr3	PGSB	exon	80797637	80797757	.	+	.	ID=LotjaGi3g1v0405100.2.exon.7;Parent=LotjaGi3g1v0405100.2
LjG1.1_chr3	PGSB	CDS	80797637	80797757	.	+	0	ID=LotjaGi3g1v0405100.2.CDS.6;Parent=LotjaGi3g1v0405100.2
LjG1.1_chr3	PGSB	exon	80797862	80797943	.	+	.	ID=LotjaGi3g1v0405100.2.exon.8;Parent=LotjaGi3g1v0405100.2
LjG1.1_chr3	PGSB	CDS	80797862	80797943	.	+	2	ID=LotjaGi3g1v0405100.2.CDS.7;Parent=LotjaGi3g1v0405100.2
LjG1.1_chr3	PGSB	exon	80798110	80798152	.	+	.	ID=LotjaGi3g1v0405100.2.exon.9;Parent=LotjaGi3g1v0405100.2
LjG1.1_chr3	PGSB	CDS	80798110	80798152	.	+	1	ID=LotjaGi3g1v0405100.2.CDS.8;Parent=LotjaGi3g1v0405100.2
LjG1.1_chr3	PGSB	mRNA	80795034	80798152	.	+	.	ID=LotjaGi3g1v0405100.3;Parent=LotjaGi3g1v0405100;description=Inorganic pyrophosphatase;ahrdqual=***;GO=GO:0000287,GO:0004427,GO:0005737,GO:0006796;te-related=0
LjG1.1_chr3	PGSB	exon	80795034	80795175	.	+	.	ID=LotjaGi3g1v0405100.3.exon.1;Parent=LotjaGi3g1v0405100.3
LjG1.1_chr3	PGSB	CDS	80795055	80795175	.	+	0	ID=LotjaGi3g1v0405100.3.CDS.1;Parent=LotjaGi3g1v0405100.3
LjG1.1_chr3	PGSB	exon	80795477	80795505	.	+	.	ID=LotjaGi3g1v0405100.3.exon.2;Parent=LotjaGi3g1v0405100.3
LjG1.1_chr3	PGSB	CDS	80795477	80795505	.	+	2	ID=LotjaGi3g1v0405100.3.CDS.2;Parent=LotjaGi3g1v0405100.3
LjG1.1_chr3	PGSB	exon	80795620	80795685	.	+	.	ID=LotjaGi3g1v0405100.3.exon.3;Parent=LotjaGi3g1v0405100.3
LjG1.1_chr3	PGSB	CDS	80795620	80795685	.	+	0	ID=LotjaGi3g1v0405100.3.CDS.3;Parent=LotjaGi3g1v0405100.3
LjG1.1_chr3	PGSB	exon	80795906	80796013	.	+	.	ID=LotjaGi3g1v0405100.3.exon.4;Parent=LotjaGi3g1v0405100.3
LjG1.1_chr3	PGSB	CDS	80795906	80796013	.	+	0	ID=LotjaGi3g1v0405100.3.CDS.4;Parent=LotjaGi3g1v0405100.3
LjG1.1_chr3	PGSB	exon	80797266	80797331	.	+	.	ID=LotjaGi3g1v0405100.3.exon.5;Parent=LotjaGi3g1v0405100.3
LjG1.1_chr3	PGSB	CDS	80797266	80797331	.	+	0	ID=LotjaGi3g1v0405100.3.CDS.5;Parent=LotjaGi3g1v0405100.3
LjG1.1_chr3	PGSB	exon	80797637	80797757	.	+	.	ID=LotjaGi3g1v0405100.3.exon.6;Parent=LotjaGi3g1v0405100.3
LjG1.1_chr3	PGSB	CDS	80797637	80797757	.	+	0	ID=LotjaGi3g1v0405100.3.CDS.6;Parent=LotjaGi3g1v0405100.3
LjG1.1_chr3	PGSB	exon	80797862	80797943	.	+	.	ID=LotjaGi3g1v0405100.3.exon.7;Parent=LotjaGi3g1v0405100.3
LjG1.1_chr3	PGSB	CDS	80797862	80797943	.	+	2	ID=LotjaGi3g1v0405100.3.CDS.7;Parent=LotjaGi3g1v0405100.3
LjG1.1_chr3	PGSB	exon	80798110	80798152	.	+	.	ID=LotjaGi3g1v0405100.3.exon.8;Parent=LotjaGi3g1v0405100.3
LjG1.1_chr3	PGSB	CDS	80798110	80798152	.	+	1	ID=LotjaGi3g1v0405100.3.CDS.8;Parent=LotjaGi3g1v0405100.3
###
LjG1.1_chr3	PGSB	CDS	80798110	80798152	.	+	1	ID=LotjaGi3g1v0405100.3.CDS.8;Parent=LotjaGi3g1v0405100.3
LjG1.1_chr3	PGSB	gene	80820617	80821022	.	-	.	ID=LotjaGi3g1v0405200_LC
LjG1.1_chr3	PGSB	mRNA	80820617	80821022	.	-	.	ID=LotjaGi3g1v0405200_LC.1;Parent=LotjaGi3g1v0405200_LC;description=Leucine-rich repeat protein kinase family protein;ahrdqual=--*;te-related=0
LjG1.1_chr3	PGSB	three_prime_UTR	80820617	80820641	.	-	.	ID=LotjaGi3g1v0405200_LC.1.three_prime_UTR.1;Parent=LotjaGi3g1v0405200_LC.1
LjG1.1_chr3	PGSB	exon	80820617	80821022	.	-	.	ID=LotjaGi3g1v0405200_LC.1.exon.1;Parent=LotjaGi3g1v0405200_LC.1
LjG1.1_chr3	PGSB	CDS	80820642	80821022	.	-	0	ID=LotjaGi3g1v0405200_LC.1.CDS.1;Parent=LotjaGi3g1v0405200_LC.1
###
LjG1.1_chr3	PGSB	CDS	80820642	80821022	.	-	0	ID=LotjaGi3g1v0405200_LC.1.CDS.1;Parent=LotjaGi3g1v0405200_LC.1
LjG1.1_chr3	PGSB	gene	80856958	80869641	.	+	.	ID=LotjaGi3g1v0405300
LjG1.1_chr3	PGSB	mRNA	80856958	80859733	.	+	.	ID=LotjaGi3g1v0405300.1;Parent=LotjaGi3g1v0405300;description=B3 domain-containing protein;ahrdqual=***;IPR=IPR015300,IPR003340;Pfam=SSF101936,PF02362;te-related=0
LjG1.1_chr3	PGSB	exon	80856958	80857365	.	+	.	ID=LotjaGi3g1v0405300.1.exon.1;Parent=LotjaGi3g1v0405300.1
LjG1.1_chr3	PGSB	five_prime_UTR	80856958	80857365	.	+	.	ID=LotjaGi3g1v0405300.1.five_prime_UTR.1;Parent=LotjaGi3g1v0405300.1
LjG1.1_chr3	PGSB	five_prime_UTR	80857539	80857595	.	+	.	ID=LotjaGi3g1v0405300.1.five_prime_UTR.2;Parent=LotjaGi3g1v0405300.1
LjG1.1_chr3	PGSB	exon	80857539	80859733	.	+	.	ID=LotjaGi3g1v0405300.1.exon.2;Parent=LotjaGi3g1v0405300.1
LjG1.1_chr3	PGSB	CDS	80857596	80859248	.	+	0	ID=LotjaGi3g1v0405300.1.CDS.1;Parent=LotjaGi3g1v0405300.1
LjG1.1_chr3	PGSB	three_prime_UTR	80859249	80859733	.	+	.	ID=LotjaGi3g1v0405300.1.three_prime_UTR.3;Parent=LotjaGi3g1v0405300.1
LjG1.1_chr3	PGSB	mRNA	80856958	80869641	.	+	.	ID=LotjaGi3g1v0405300.2;Parent=LotjaGi3g1v0405300;description=B3 domain-containing protein;ahrdqual=***;te-related=0
LjG1.1_chr3	PGSB	five_prime_UTR	80856958	80857595	.	+	.	ID=LotjaGi3g1v0405300.2.five_prime_UTR.1;Parent=LotjaGi3g1v0405300.2
LjG1.1_chr3	PGSB	exon	80856958	80859921	.	+	.	ID=LotjaGi3g1v0405300.2.exon.1;Parent=LotjaGi3g1v0405300.2
LjG1.1_chr3	PGSB	CDS	80857596	80859248	.	+	0	ID=LotjaGi3g1v0405300.2.CDS.1;Parent=LotjaGi3g1v0405300.2
LjG1.1_chr3	PGSB	three_prime_UTR	80859249	80859921	.	+	.	ID=LotjaGi3g1v0405300.2.three_prime_UTR.2;Parent=LotjaGi3g1v0405300.2
LjG1.1_chr3	PGSB	exon	80860267	80860310	.	+	.	ID=LotjaGi3g1v0405300.2.exon.2;Parent=LotjaGi3g1v0405300.2
LjG1.1_chr3	PGSB	three_prime_UTR	80860267	80860310	.	+	.	ID=LotjaGi3g1v0405300.2.three_prime_UTR.3;Parent=LotjaGi3g1v0405300.2
LjG1.1_chr3	PGSB	exon	80860681	80860763	.	+	.	ID=LotjaGi3g1v0405300.2.exon.3;Parent=LotjaGi3g1v0405300.2
LjG1.1_chr3	PGSB	three_prime_UTR	80860681	80860763	.	+	.	ID=LotjaGi3g1v0405300.2.three_prime_UTR.4;Parent=LotjaGi3g1v0405300.2
LjG1.1_chr3	PGSB	exon	80862482	80869641	.	+	.	ID=LotjaGi3g1v0405300.2.exon.4;Parent=LotjaGi3g1v0405300.2
LjG1.1_chr3	PGSB	three_prime_UTR	80862482	80869641	.	+	.	ID=LotjaGi3g1v0405300.2.three_prime_UTR.5;Parent=LotjaGi3g1v0405300.2
###
LjG1.1_chr3	PGSB	three_prime_UTR	80862482	80869641	.	+	.	ID=LotjaGi3g1v0405300.2.three_prime_UTR.5;Parent=LotjaGi3g1v0405300.2
LjG1.1_chr3	PGSB	gene	80884063	80888692	.	-	.	ID=LotjaGi3g1v0405400
LjG1.1_chr3	PGSB	mRNA	80884063	80888692	.	-	.	ID=LotjaGi3g1v0405400.1;Parent=LotjaGi3g1v0405400;description=Calcium-binding endonuclease/exonuclease/phosphatase family;ahrdqual=***;GO=GO:0004519,GO:0004527,GO:0005509,GO:0005634,GO:0009409,GO:0016020,GO:0016021,GO:0090305;IPR=IPR011992,IPR005135;Pfam=SSF47473,SSF56219;te-related=0
LjG1.1_chr3	PGSB	exon	80884063	80884468	.	-	.	ID=LotjaGi3g1v0405400.1.exon.1;Parent=LotjaGi3g1v0405400.1
LjG1.1_chr3	PGSB	three_prime_UTR	80884063	80884468	.	-	.	ID=LotjaGi3g1v0405400.1.three_prime_UTR.1;Parent=LotjaGi3g1v0405400.1
LjG1.1_chr3	PGSB	three_prime_UTR	80884994	80885017	.	-	.	ID=LotjaGi3g1v0405400.1.three_prime_UTR.2;Parent=LotjaGi3g1v0405400.1
LjG1.1_chr3	PGSB	exon	80884994	80885257	.	-	.	ID=LotjaGi3g1v0405400.1.exon.2;Parent=LotjaGi3g1v0405400.1
LjG1.1_chr3	PGSB	CDS	80885018	80885257	.	-	0	ID=LotjaGi3g1v0405400.1.CDS.1;Parent=LotjaGi3g1v0405400.1
LjG1.1_chr3	PGSB	exon	80885592	80885699	.	-	.	ID=LotjaGi3g1v0405400.1.exon.3;Parent=LotjaGi3g1v0405400.1
LjG1.1_chr3	PGSB	CDS	80885592	80885699	.	-	0	ID=LotjaGi3g1v0405400.1.CDS.2;Parent=LotjaGi3g1v0405400.1
LjG1.1_chr3	PGSB	exon	80885894	80886004	.	-	.	ID=LotjaGi3g1v0405400.1.exon.4;Parent=LotjaGi3g1v0405400.1
LjG1.1_chr3	PGSB	CDS	80885894	80886004	.	-	0	ID=LotjaGi3g1v0405400.1.CDS.3;Parent=LotjaGi3g1v0405400.1
LjG1.1_chr3	PGSB	exon	80886492	80886617	.	-	.	ID=LotjaGi3g1v0405400.1.exon.5;Parent=LotjaGi3g1v0405400.1
LjG1.1_chr3	PGSB	CDS	80886492	80886617	.	-	0	ID=LotjaGi3g1v0405400.1.CDS.4;Parent=LotjaGi3g1v0405400.1
LjG1.1_chr3	PGSB	exon	80886721	80886835	.	-	.	ID=LotjaGi3g1v0405400.1.exon.6;Parent=LotjaGi3g1v0405400.1
LjG1.1_chr3	PGSB	CDS	80886721	80886835	.	-	1	ID=LotjaGi3g1v0405400.1.CDS.5;Parent=LotjaGi3g1v0405400.1
LjG1.1_chr3	PGSB	exon	80886932	80887008	.	-	.	ID=LotjaGi3g1v0405400.1.exon.7;Parent=LotjaGi3g1v0405400.1
LjG1.1_chr3	PGSB	CDS	80886932	80887008	.	-	0	ID=LotjaGi3g1v0405400.1.CDS.6;Parent=LotjaGi3g1v0405400.1
LjG1.1_chr3	PGSB	exon	80887116	80887336	.	-	.	ID=LotjaGi3g1v0405400.1.exon.8;Parent=LotjaGi3g1v0405400.1
LjG1.1_chr3	PGSB	CDS	80887116	80887336	.	-	2	ID=LotjaGi3g1v0405400.1.CDS.7;Parent=LotjaGi3g1v0405400.1
LjG1.1_chr3	PGSB	exon	80887621	80887726	.	-	.	ID=LotjaGi3g1v0405400.1.exon.9;Parent=LotjaGi3g1v0405400.1
LjG1.1_chr3	PGSB	CDS	80887621	80887726	.	-	0	ID=LotjaGi3g1v0405400.1.CDS.8;Parent=LotjaGi3g1v0405400.1
LjG1.1_chr3	PGSB	exon	80887894	80887998	.	-	.	ID=LotjaGi3g1v0405400.1.exon.10;Parent=LotjaGi3g1v0405400.1
LjG1.1_chr3	PGSB	CDS	80887894	80887998	.	-	0	ID=LotjaGi3g1v0405400.1.CDS.9;Parent=LotjaGi3g1v0405400.1
LjG1.1_chr3	PGSB	exon	80888095	80888304	.	-	.	ID=LotjaGi3g1v0405400.1.exon.11;Parent=LotjaGi3g1v0405400.1
LjG1.1_chr3	PGSB	CDS	80888095	80888304	.	-	0	ID=LotjaGi3g1v0405400.1.CDS.10;Parent=LotjaGi3g1v0405400.1
LjG1.1_chr3	PGSB	CDS	80888436	80888438	.	-	0	ID=LotjaGi3g1v0405400.1.CDS.11;Parent=LotjaGi3g1v0405400.1
LjG1.1_chr3	PGSB	exon	80888436	80888692	.	-	.	ID=LotjaGi3g1v0405400.1.exon.12;Parent=LotjaGi3g1v0405400.1
LjG1.1_chr3	PGSB	five_prime_UTR	80888439	80888692	.	-	.	ID=LotjaGi3g1v0405400.1.five_prime_UTR.3;Parent=LotjaGi3g1v0405400.1
LjG1.1_chr3	PGSB	mRNA	80885018	80888307	.	-	.	ID=LotjaGi3g1v0405400.2;Parent=LotjaGi3g1v0405400;description=Calcium-binding endonuclease/exonuclease/phosphatase family;ahrdqual=***;GO=GO:0004519,GO:0004527,GO:0005509,GO:0005634,GO:0009409,GO:0016020,GO:0016021,GO:0090305;IPR=IPR011992,IPR005135;Pfam=SSF47473,SSF56219;te-related=0
LjG1.1_chr3	PGSB	exon	80885018	80885257	.	-	.	ID=LotjaGi3g1v0405400.2.exon.1;Parent=LotjaGi3g1v0405400.2
LjG1.1_chr3	PGSB	CDS	80885018	80885257	.	-	0	ID=LotjaGi3g1v0405400.2.CDS.1;Parent=LotjaGi3g1v0405400.2
LjG1.1_chr3	PGSB	exon	80885592	80885699	.	-	.	ID=LotjaGi3g1v0405400.2.exon.2;Parent=LotjaGi3g1v0405400.2
LjG1.1_chr3	PGSB	CDS	80885592	80885699	.	-	0	ID=LotjaGi3g1v0405400.2.CDS.2;Parent=LotjaGi3g1v0405400.2
LjG1.1_chr3	PGSB	exon	80885894	80886004	.	-	.	ID=LotjaGi3g1v0405400.2.exon.3;Parent=LotjaGi3g1v0405400.2
LjG1.1_chr3	PGSB	CDS	80885894	80886004	.	-	0	ID=LotjaGi3g1v0405400.2.CDS.3;Parent=LotjaGi3g1v0405400.2
LjG1.1_chr3	PGSB	exon	80886492	80886617	.	-	.	ID=LotjaGi3g1v0405400.2.exon.4;Parent=LotjaGi3g1v0405400.2
LjG1.1_chr3	PGSB	CDS	80886492	80886617	.	-	0	ID=LotjaGi3g1v0405400.2.CDS.4;Parent=LotjaGi3g1v0405400.2
LjG1.1_chr3	PGSB	exon	80886721	80886835	.	-	.	ID=LotjaGi3g1v0405400.2.exon.5;Parent=LotjaGi3g1v0405400.2
LjG1.1_chr3	PGSB	CDS	80886721	80886835	.	-	1	ID=LotjaGi3g1v0405400.2.CDS.5;Parent=LotjaGi3g1v0405400.2
LjG1.1_chr3	PGSB	exon	80886932	80887008	.	-	.	ID=LotjaGi3g1v0405400.2.exon.6;Parent=LotjaGi3g1v0405400.2
LjG1.1_chr3	PGSB	CDS	80886932	80887008	.	-	0	ID=LotjaGi3g1v0405400.2.CDS.6;Parent=LotjaGi3g1v0405400.2
LjG1.1_chr3	PGSB	exon	80887116	80887336	.	-	.	ID=LotjaGi3g1v0405400.2.exon.7;Parent=LotjaGi3g1v0405400.2
LjG1.1_chr3	PGSB	CDS	80887116	80887336	.	-	2	ID=LotjaGi3g1v0405400.2.CDS.7;Parent=LotjaGi3g1v0405400.2
LjG1.1_chr3	PGSB	exon	80887621	80887726	.	-	.	ID=LotjaGi3g1v0405400.2.exon.8;Parent=LotjaGi3g1v0405400.2
LjG1.1_chr3	PGSB	CDS	80887621	80887726	.	-	0	ID=LotjaGi3g1v0405400.2.CDS.8;Parent=LotjaGi3g1v0405400.2
LjG1.1_chr3	PGSB	CDS	80887894	80887905	.	-	0	ID=LotjaGi3g1v0405400.2.CDS.9;Parent=LotjaGi3g1v0405400.2
LjG1.1_chr3	PGSB	exon	80887894	80887998	.	-	.	ID=LotjaGi3g1v0405400.2.exon.9;Parent=LotjaGi3g1v0405400.2
LjG1.1_chr3	PGSB	exon	80888095	80888307	.	-	.	ID=LotjaGi3g1v0405400.2.exon.10;Parent=LotjaGi3g1v0405400.2
###
LjG1.1_chr3	PGSB	exon	80888095	80888307	.	-	.	ID=LotjaGi3g1v0405400.2.exon.10;Parent=LotjaGi3g1v0405400.2
LjG1.1_chr3	PGSB	gene	80902816	80907616	.	-	.	ID=LotjaGi3g1v0405500
LjG1.1_chr3	PGSB	mRNA	80902816	80907616	.	-	.	ID=LotjaGi3g1v0405500.1;Parent=LotjaGi3g1v0405500;description=Ribosome production factor 1;ahrdqual=***;IPR=IPR007109,IPR004154;Pfam=PF04427,SSF52954;te-related=0
LjG1.1_chr3	PGSB	three_prime_UTR	80902816	80903338	.	-	.	ID=LotjaGi3g1v0405500.1.three_prime_UTR.1;Parent=LotjaGi3g1v0405500.1
LjG1.1_chr3	PGSB	exon	80902816	80903377	.	-	.	ID=LotjaGi3g1v0405500.1.exon.1;Parent=LotjaGi3g1v0405500.1
LjG1.1_chr3	PGSB	CDS	80903339	80903377	.	-	0	ID=LotjaGi3g1v0405500.1.CDS.1;Parent=LotjaGi3g1v0405500.1
LjG1.1_chr3	PGSB	exon	80903482	80903571	.	-	.	ID=LotjaGi3g1v0405500.1.exon.2;Parent=LotjaGi3g1v0405500.1
LjG1.1_chr3	PGSB	CDS	80903482	80903571	.	-	0	ID=LotjaGi3g1v0405500.1.CDS.2;Parent=LotjaGi3g1v0405500.1
LjG1.1_chr3	PGSB	exon	80904520	80904616	.	-	.	ID=LotjaGi3g1v0405500.1.exon.3;Parent=LotjaGi3g1v0405500.1
LjG1.1_chr3	PGSB	CDS	80904520	80904616	.	-	1	ID=LotjaGi3g1v0405500.1.CDS.3;Parent=LotjaGi3g1v0405500.1
LjG1.1_chr3	PGSB	exon	80904719	80904817	.	-	.	ID=LotjaGi3g1v0405500.1.exon.4;Parent=LotjaGi3g1v0405500.1
LjG1.1_chr3	PGSB	CDS	80904719	80904817	.	-	1	ID=LotjaGi3g1v0405500.1.CDS.4;Parent=LotjaGi3g1v0405500.1
LjG1.1_chr3	PGSB	exon	80905423	80905502	.	-	.	ID=LotjaGi3g1v0405500.1.exon.5;Parent=LotjaGi3g1v0405500.1
LjG1.1_chr3	PGSB	CDS	80905423	80905502	.	-	0	ID=LotjaGi3g1v0405500.1.CDS.5;Parent=LotjaGi3g1v0405500.1
LjG1.1_chr3	PGSB	exon	80905834	80905916	.	-	.	ID=LotjaGi3g1v0405500.1.exon.6;Parent=LotjaGi3g1v0405500.1
LjG1.1_chr3	PGSB	CDS	80905834	80905916	.	-	2	ID=LotjaGi3g1v0405500.1.CDS.6;Parent=LotjaGi3g1v0405500.1
LjG1.1_chr3	PGSB	exon	80906047	80906116	.	-	.	ID=LotjaGi3g1v0405500.1.exon.7;Parent=LotjaGi3g1v0405500.1
LjG1.1_chr3	PGSB	CDS	80906047	80906116	.	-	0	ID=LotjaGi3g1v0405500.1.CDS.7;Parent=LotjaGi3g1v0405500.1
LjG1.1_chr3	PGSB	exon	80906205	80906288	.	-	.	ID=LotjaGi3g1v0405500.1.exon.8;Parent=LotjaGi3g1v0405500.1
LjG1.1_chr3	PGSB	CDS	80906205	80906288	.	-	0	ID=LotjaGi3g1v0405500.1.CDS.8;Parent=LotjaGi3g1v0405500.1
LjG1.1_chr3	PGSB	exon	80906488	80906583	.	-	.	ID=LotjaGi3g1v0405500.1.exon.9;Parent=LotjaGi3g1v0405500.1
LjG1.1_chr3	PGSB	CDS	80906488	80906583	.	-	0	ID=LotjaGi3g1v0405500.1.CDS.9;Parent=LotjaGi3g1v0405500.1
LjG1.1_chr3	PGSB	exon	80907014	80907094	.	-	.	ID=LotjaGi3g1v0405500.1.exon.10;Parent=LotjaGi3g1v0405500.1
LjG1.1_chr3	PGSB	CDS	80907014	80907094	.	-	0	ID=LotjaGi3g1v0405500.1.CDS.10;Parent=LotjaGi3g1v0405500.1
LjG1.1_chr3	PGSB	CDS	80907206	80907448	.	-	0	ID=LotjaGi3g1v0405500.1.CDS.11;Parent=LotjaGi3g1v0405500.1
LjG1.1_chr3	PGSB	exon	80907206	80907616	.	-	.	ID=LotjaGi3g1v0405500.1.exon.11;Parent=LotjaGi3g1v0405500.1
LjG1.1_chr3	PGSB	five_prime_UTR	80907449	80907616	.	-	.	ID=LotjaGi3g1v0405500.1.five_prime_UTR.2;Parent=LotjaGi3g1v0405500.1
###
LjG1.1_chr3	PGSB	five_prime_UTR	80907449	80907616	.	-	.	ID=LotjaGi3g1v0405500.1.five_prime_UTR.2;Parent=LotjaGi3g1v0405500.1
LjG1.1_chr3	PGSB	gene	80909722	80916203	.	+	.	ID=LotjaGi3g1v0405600
LjG1.1_chr3	PGSB	mRNA	80909722	80914059	.	+	.	ID=LotjaGi3g1v0405600.1;Parent=LotjaGi3g1v0405600;description=Chlorophyll a-b binding protein, chloroplastic;ahrdqual=***;GO=GO:0009507,GO:0009522,GO:0009523,GO:0009535,GO:0009536,GO:0009579,GO:0009765,GO:0015979,GO:0016020,GO:0016021,GO:0016168,GO:0018298;IPR=IPR022796;Pfam=PF00504,SSF103511;te-related=0
LjG1.1_chr3	PGSB	five_prime_UTR	80909722	80910149	.	+	.	ID=LotjaGi3g1v0405600.1.five_prime_UTR.1;Parent=LotjaGi3g1v0405600.1
LjG1.1_chr3	PGSB	exon	80909722	80910205	.	+	.	ID=LotjaGi3g1v0405600.1.exon.1;Parent=LotjaGi3g1v0405600.1
LjG1.1_chr3	PGSB	CDS	80910150	80910205	.	+	0	ID=LotjaGi3g1v0405600.1.CDS.1;Parent=LotjaGi3g1v0405600.1
LjG1.1_chr3	PGSB	exon	80910419	80910639	.	+	.	ID=LotjaGi3g1v0405600.1.exon.2;Parent=LotjaGi3g1v0405600.1
LjG1.1_chr3	PGSB	CDS	80910419	80910639	.	+	1	ID=LotjaGi3g1v0405600.1.CDS.2;Parent=LotjaGi3g1v0405600.1
LjG1.1_chr3	PGSB	exon	80911189	80911703	.	+	.	ID=LotjaGi3g1v0405600.1.exon.3;Parent=LotjaGi3g1v0405600.1
LjG1.1_chr3	PGSB	CDS	80911189	80911703	.	+	2	ID=LotjaGi3g1v0405600.1.CDS.3;Parent=LotjaGi3g1v0405600.1
LjG1.1_chr3	PGSB	CDS	80911807	80911824	.	+	0	ID=LotjaGi3g1v0405600.1.CDS.4;Parent=LotjaGi3g1v0405600.1
LjG1.1_chr3	PGSB	exon	80911807	80914059	.	+	.	ID=LotjaGi3g1v0405600.1.exon.4;Parent=LotjaGi3g1v0405600.1
LjG1.1_chr3	PGSB	three_prime_UTR	80911825	80914059	.	+	.	ID=LotjaGi3g1v0405600.1.three_prime_UTR.2;Parent=LotjaGi3g1v0405600.1
LjG1.1_chr3	PGSB	mRNA	80909791	80916203	.	+	.	ID=LotjaGi3g1v0405600.2;Parent=LotjaGi3g1v0405600;description=Chlorophyll a-b binding protein, chloroplastic;ahrdqual=***;GO=GO:0009507,GO:0009522,GO:0009523,GO:0009535,GO:0009536,GO:0009579,GO:0009765,GO:0015979,GO:0016020,GO:0016021,GO:0016168,GO:0018298;IPR=IPR022796;Pfam=PF00504,SSF103511;te-related=0
LjG1.1_chr3	PGSB	exon	80909791	80910639	.	+	.	ID=LotjaGi3g1v0405600.2.exon.1;Parent=LotjaGi3g1v0405600.2
LjG1.1_chr3	PGSB	five_prime_UTR	80909791	80910639	.	+	.	ID=LotjaGi3g1v0405600.2.five_prime_UTR.1;Parent=LotjaGi3g1v0405600.2
LjG1.1_chr3	PGSB	five_prime_UTR	80911189	80911250	.	+	.	ID=LotjaGi3g1v0405600.2.five_prime_UTR.2;Parent=LotjaGi3g1v0405600.2
LjG1.1_chr3	PGSB	exon	80911189	80911703	.	+	.	ID=LotjaGi3g1v0405600.2.exon.2;Parent=LotjaGi3g1v0405600.2
LjG1.1_chr3	PGSB	CDS	80911251	80911703	.	+	0	ID=LotjaGi3g1v0405600.2.CDS.1;Parent=LotjaGi3g1v0405600.2
LjG1.1_chr3	PGSB	CDS	80911807	80911824	.	+	0	ID=LotjaGi3g1v0405600.2.CDS.2;Parent=LotjaGi3g1v0405600.2
LjG1.1_chr3	PGSB	exon	80911807	80916203	.	+	.	ID=LotjaGi3g1v0405600.2.exon.3;Parent=LotjaGi3g1v0405600.2
LjG1.1_chr3	PGSB	three_prime_UTR	80911825	80916203	.	+	.	ID=LotjaGi3g1v0405600.2.three_prime_UTR.3;Parent=LotjaGi3g1v0405600.2
###
LjG1.1_chr3	PGSB	three_prime_UTR	80911825	80916203	.	+	.	ID=LotjaGi3g1v0405600.2.three_prime_UTR.3;Parent=LotjaGi3g1v0405600.2
LjG1.1_chr3	PGSB	gene	80909722	80916276	.	-	.	ID=LotjaGi3g1v0405700
LjG1.1_chr3	PGSB	mRNA	80909722	80916276	.	-	.	ID=LotjaGi3g1v0405700.1;Parent=LotjaGi3g1v0405700;description=Inactive purple acid phosphatase-like protein;ahrdqual=***;GO=GO:0016787;IPR=IPR029052,IPR004843;Pfam=SSF56300,PF00149;te-related=0
LjG1.1_chr3	PGSB	exon	80909722	80910635	.	-	.	ID=LotjaGi3g1v0405700.1.exon.1;Parent=LotjaGi3g1v0405700.1
LjG1.1_chr3	PGSB	three_prime_UTR	80909722	80910635	.	-	.	ID=LotjaGi3g1v0405700.1.three_prime_UTR.1;Parent=LotjaGi3g1v0405700.1
LjG1.1_chr3	PGSB	three_prime_UTR	80911187	80912630	.	-	.	ID=LotjaGi3g1v0405700.1.three_prime_UTR.2;Parent=LotjaGi3g1v0405700.1
LjG1.1_chr3	PGSB	exon	80911187	80912647	.	-	.	ID=LotjaGi3g1v0405700.1.exon.2;Parent=LotjaGi3g1v0405700.1
LjG1.1_chr3	PGSB	CDS	80912631	80912647	.	-	2	ID=LotjaGi3g1v0405700.1.CDS.1;Parent=LotjaGi3g1v0405700.1
LjG1.1_chr3	PGSB	exon	80913594	80914056	.	-	.	ID=LotjaGi3g1v0405700.1.exon.3;Parent=LotjaGi3g1v0405700.1
LjG1.1_chr3	PGSB	CDS	80913594	80914056	.	-	0	ID=LotjaGi3g1v0405700.1.CDS.2;Parent=LotjaGi3g1v0405700.1
LjG1.1_chr3	PGSB	exon	80914537	80914931	.	-	.	ID=LotjaGi3g1v0405700.1.exon.4;Parent=LotjaGi3g1v0405700.1
LjG1.1_chr3	PGSB	CDS	80914537	80914931	.	-	2	ID=LotjaGi3g1v0405700.1.CDS.3;Parent=LotjaGi3g1v0405700.1
LjG1.1_chr3	PGSB	CDS	80915560	80915857	.	-	0	ID=LotjaGi3g1v0405700.1.CDS.4;Parent=LotjaGi3g1v0405700.1
LjG1.1_chr3	PGSB	exon	80915560	80916276	.	-	.	ID=LotjaGi3g1v0405700.1.exon.5;Parent=LotjaGi3g1v0405700.1
LjG1.1_chr3	PGSB	five_prime_UTR	80915858	80916276	.	-	.	ID=LotjaGi3g1v0405700.1.five_prime_UTR.3;Parent=LotjaGi3g1v0405700.1
LjG1.1_chr3	PGSB	mRNA	80909791	80916203	.	-	.	ID=LotjaGi3g1v0405700.2;Parent=LotjaGi3g1v0405700;description=Inactive purple acid phosphatase-like protein;ahrdqual=***;GO=GO:0016787;te-related=0
LjG1.1_chr3	PGSB	three_prime_UTR	80909791	80912630	.	-	.	ID=LotjaGi3g1v0405700.2.three_prime_UTR.1;Parent=LotjaGi3g1v0405700.2
LjG1.1_chr3	PGSB	exon	80909791	80912647	.	-	.	ID=LotjaGi3g1v0405700.2.exon.1;Parent=LotjaGi3g1v0405700.2
LjG1.1_chr3	PGSB	CDS	80912631	80912647	.	-	2	ID=LotjaGi3g1v0405700.2.CDS.1;Parent=LotjaGi3g1v0405700.2
LjG1.1_chr3	PGSB	exon	80913594	80914056	.	-	.	ID=LotjaGi3g1v0405700.2.exon.2;Parent=LotjaGi3g1v0405700.2
LjG1.1_chr3	PGSB	CDS	80913594	80914056	.	-	0	ID=LotjaGi3g1v0405700.2.CDS.2;Parent=LotjaGi3g1v0405700.2
LjG1.1_chr3	PGSB	exon	80914537	80914931	.	-	.	ID=LotjaGi3g1v0405700.2.exon.3;Parent=LotjaGi3g1v0405700.2
LjG1.1_chr3	PGSB	CDS	80914537	80914931	.	-	2	ID=LotjaGi3g1v0405700.2.CDS.3;Parent=LotjaGi3g1v0405700.2
LjG1.1_chr3	PGSB	CDS	80915560	80915857	.	-	0	ID=LotjaGi3g1v0405700.2.CDS.4;Parent=LotjaGi3g1v0405700.2
LjG1.1_chr3	PGSB	exon	80915560	80916203	.	-	.	ID=LotjaGi3g1v0405700.2.exon.4;Parent=LotjaGi3g1v0405700.2
LjG1.1_chr3	PGSB	five_prime_UTR	80915858	80916203	.	-	.	ID=LotjaGi3g1v0405700.2.five_prime_UTR.2;Parent=LotjaGi3g1v0405700.2
LjG1.1_chr3	PGSB	mRNA	80913495	80915899	.	-	.	ID=LotjaGi3g1v0405700.3;Parent=LotjaGi3g1v0405700;description=Inactive purple acid phosphatase-like protein;ahrdqual=***;GO=GO:0016787;IPR=IPR004843,IPR029052;Pfam=PF00149,SSF56300;te-related=0
LjG1.1_chr3	PGSB	exon	80913495	80913524	.	-	.	ID=LotjaGi3g1v0405700.3.exon.1;Parent=LotjaGi3g1v0405700.3
LjG1.1_chr3	PGSB	CDS	80913495	80913524	.	-	0	ID=LotjaGi3g1v0405700.3.CDS.1;Parent=LotjaGi3g1v0405700.3
LjG1.1_chr3	PGSB	exon	80913589	80914056	.	-	.	ID=LotjaGi3g1v0405700.3.exon.2;Parent=LotjaGi3g1v0405700.3
LjG1.1_chr3	PGSB	CDS	80913589	80914056	.	-	0	ID=LotjaGi3g1v0405700.3.CDS.2;Parent=LotjaGi3g1v0405700.3
LjG1.1_chr3	PGSB	exon	80914537	80914931	.	-	.	ID=LotjaGi3g1v0405700.3.exon.3;Parent=LotjaGi3g1v0405700.3
LjG1.1_chr3	PGSB	CDS	80914537	80914931	.	-	2	ID=LotjaGi3g1v0405700.3.CDS.3;Parent=LotjaGi3g1v0405700.3
LjG1.1_chr3	PGSB	CDS	80915560	80915857	.	-	0	ID=LotjaGi3g1v0405700.3.CDS.4;Parent=LotjaGi3g1v0405700.3
LjG1.1_chr3	PGSB	exon	80915560	80915899	.	-	.	ID=LotjaGi3g1v0405700.3.exon.4;Parent=LotjaGi3g1v0405700.3
LjG1.1_chr3	PGSB	five_prime_UTR	80915858	80915899	.	-	.	ID=LotjaGi3g1v0405700.3.five_prime_UTR.1;Parent=LotjaGi3g1v0405700.3
###
LjG1.1_chr3	PGSB	five_prime_UTR	80915858	80915899	.	-	.	ID=LotjaGi3g1v0405700.3.five_prime_UTR.1;Parent=LotjaGi3g1v0405700.3
LjG1.1_chr3	PGSB	gene	80917591	80919442	.	-	.	ID=LotjaGi3g1v0405800
LjG1.1_chr3	PGSB	mRNA	80917591	80919442	.	-	.	ID=LotjaGi3g1v0405800.1;Parent=LotjaGi3g1v0405800;description=3-oxo-5-alpha-steroid 4-dehydrogenase;ahrdqual=***;GO=GO:0005737,GO:0006629,GO:0016020,GO:0016021,GO:0016627,GO:0055114;IPR=IPR010721;Pfam=PF06966;te-related=0
LjG1.1_chr3	PGSB	three_prime_UTR	80917591	80917872	.	-	.	ID=LotjaGi3g1v0405800.1.three_prime_UTR.1;Parent=LotjaGi3g1v0405800.1
LjG1.1_chr3	PGSB	exon	80917591	80918361	.	-	.	ID=LotjaGi3g1v0405800.1.exon.1;Parent=LotjaGi3g1v0405800.1
LjG1.1_chr3	PGSB	CDS	80917873	80918361	.	-	0	ID=LotjaGi3g1v0405800.1.CDS.1;Parent=LotjaGi3g1v0405800.1
LjG1.1_chr3	PGSB	CDS	80918756	80919373	.	-	0	ID=LotjaGi3g1v0405800.1.CDS.2;Parent=LotjaGi3g1v0405800.1
LjG1.1_chr3	PGSB	exon	80918756	80919442	.	-	.	ID=LotjaGi3g1v0405800.1.exon.2;Parent=LotjaGi3g1v0405800.1
LjG1.1_chr3	PGSB	five_prime_UTR	80919374	80919442	.	-	.	ID=LotjaGi3g1v0405800.1.five_prime_UTR.2;Parent=LotjaGi3g1v0405800.1
LjG1.1_chr3	PGSB	mRNA	80917591	80919442	.	-	.	ID=LotjaGi3g1v0405800.2;Parent=LotjaGi3g1v0405800;description=3-oxo-5-alpha-steroid 4-dehydrogenase;ahrdqual=***;GO=GO:0005737,GO:0006629,GO:0016020,GO:0016021,GO:0016627,GO:0055114;IPR=IPR010721;Pfam=PF06966;te-related=0
LjG1.1_chr3	PGSB	three_prime_UTR	80917591	80917872	.	-	.	ID=LotjaGi3g1v0405800.2.three_prime_UTR.1;Parent=LotjaGi3g1v0405800.2
LjG1.1_chr3	PGSB	exon	80917591	80918361	.	-	.	ID=LotjaGi3g1v0405800.2.exon.1;Parent=LotjaGi3g1v0405800.2
LjG1.1_chr3	PGSB	CDS	80917873	80918361	.	-	0	ID=LotjaGi3g1v0405800.2.CDS.1;Parent=LotjaGi3g1v0405800.2
LjG1.1_chr3	PGSB	exon	80918756	80919019	.	-	.	ID=LotjaGi3g1v0405800.2.exon.2;Parent=LotjaGi3g1v0405800.2
LjG1.1_chr3	PGSB	CDS	80918756	80919019	.	-	0	ID=LotjaGi3g1v0405800.2.CDS.2;Parent=LotjaGi3g1v0405800.2
LjG1.1_chr3	PGSB	CDS	80919119	80919373	.	-	0	ID=LotjaGi3g1v0405800.2.CDS.3;Parent=LotjaGi3g1v0405800.2
LjG1.1_chr3	PGSB	exon	80919119	80919442	.	-	.	ID=LotjaGi3g1v0405800.2.exon.3;Parent=LotjaGi3g1v0405800.2
LjG1.1_chr3	PGSB	five_prime_UTR	80919374	80919442	.	-	.	ID=LotjaGi3g1v0405800.2.five_prime_UTR.2;Parent=LotjaGi3g1v0405800.2
###
LjG1.1_chr3	PGSB	five_prime_UTR	80919374	80919442	.	-	.	ID=LotjaGi3g1v0405800.2.five_prime_UTR.2;Parent=LotjaGi3g1v0405800.2
LjG1.1_chr3	PGSB	gene	80920490	80937407	.	-	.	ID=LotjaGi3g1v0405900
LjG1.1_chr3	PGSB	mRNA	80920490	80937407	.	-	.	ID=LotjaGi3g1v0405900.1;Parent=LotjaGi3g1v0405900;description=Transcription factor 25;ahrdqual=***;IPR=IPR006994;Pfam=PF04910;te-related=0
LjG1.1_chr3	PGSB	three_prime_UTR	80920490	80921285	.	-	.	ID=LotjaGi3g1v0405900.1.three_prime_UTR.1;Parent=LotjaGi3g1v0405900.1
LjG1.1_chr3	PGSB	exon	80920490	80921565	.	-	.	ID=LotjaGi3g1v0405900.1.exon.1;Parent=LotjaGi3g1v0405900.1
LjG1.1_chr3	PGSB	CDS	80921286	80921565	.	-	1	ID=LotjaGi3g1v0405900.1.CDS.1;Parent=LotjaGi3g1v0405900.1
LjG1.1_chr3	PGSB	exon	80922485	80923393	.	-	.	ID=LotjaGi3g1v0405900.1.exon.2;Parent=LotjaGi3g1v0405900.1
LjG1.1_chr3	PGSB	CDS	80922485	80923393	.	-	1	ID=LotjaGi3g1v0405900.1.CDS.2;Parent=LotjaGi3g1v0405900.1
LjG1.1_chr3	PGSB	exon	80936066	80936598	.	-	.	ID=LotjaGi3g1v0405900.1.exon.3;Parent=LotjaGi3g1v0405900.1
LjG1.1_chr3	PGSB	CDS	80936066	80936598	.	-	0	ID=LotjaGi3g1v0405900.1.CDS.3;Parent=LotjaGi3g1v0405900.1
LjG1.1_chr3	PGSB	CDS	80937062	80937223	.	-	0	ID=LotjaGi3g1v0405900.1.CDS.4;Parent=LotjaGi3g1v0405900.1
LjG1.1_chr3	PGSB	exon	80937062	80937407	.	-	.	ID=LotjaGi3g1v0405900.1.exon.4;Parent=LotjaGi3g1v0405900.1
LjG1.1_chr3	PGSB	five_prime_UTR	80937224	80937407	.	-	.	ID=LotjaGi3g1v0405900.1.five_prime_UTR.2;Parent=LotjaGi3g1v0405900.1
###
LjG1.1_chr3	PGSB	five_prime_UTR	80937224	80937407	.	-	.	ID=LotjaGi3g1v0405900.1.five_prime_UTR.2;Parent=LotjaGi3g1v0405900.1
LjG1.1_chr3	PGSB	gene	80939840	80941948	.	-	.	ID=LotjaGi3g1v0406000_LC
LjG1.1_chr3	PGSB	mRNA	80939840	80941948	.	-	.	ID=LotjaGi3g1v0406000_LC.1;Parent=LotjaGi3g1v0406000_LC;description=F-box protein interaction domain protein;ahrdqual=--*;GO=GO:0016020,GO:0016021;te-related=0
LjG1.1_chr3	PGSB	exon	80939840	80940144	.	-	.	ID=LotjaGi3g1v0406000_LC.1.exon.1;Parent=LotjaGi3g1v0406000_LC.1
LjG1.1_chr3	PGSB	three_prime_UTR	80939840	80940144	.	-	.	ID=LotjaGi3g1v0406000_LC.1.three_prime_UTR.1;Parent=LotjaGi3g1v0406000_LC.1
LjG1.1_chr3	PGSB	three_prime_UTR	80941243	80941260	.	-	.	ID=LotjaGi3g1v0406000_LC.1.three_prime_UTR.2;Parent=LotjaGi3g1v0406000_LC.1
LjG1.1_chr3	PGSB	exon	80941243	80941948	.	-	.	ID=LotjaGi3g1v0406000_LC.1.exon.2;Parent=LotjaGi3g1v0406000_LC.1
LjG1.1_chr3	PGSB	CDS	80941261	80941563	.	-	0	ID=LotjaGi3g1v0406000_LC.1.CDS.1;Parent=LotjaGi3g1v0406000_LC.1
LjG1.1_chr3	PGSB	five_prime_UTR	80941564	80941948	.	-	.	ID=LotjaGi3g1v0406000_LC.1.five_prime_UTR.3;Parent=LotjaGi3g1v0406000_LC.1
###
LjG1.1_chr3	PGSB	five_prime_UTR	80941564	80941948	.	-	.	ID=LotjaGi3g1v0406000_LC.1.five_prime_UTR.3;Parent=LotjaGi3g1v0406000_LC.1
LjG1.1_chr3	PGSB	gene	80947520	80951036	.	+	.	ID=LotjaGi3g1v0406100_LC
LjG1.1_chr3	PGSB	mRNA	80947520	80951036	.	+	.	ID=LotjaGi3g1v0406100_LC.1;Parent=LotjaGi3g1v0406100_LC
LjG1.1_chr3	PGSB	five_prime_UTR	80947520	80950103	.	+	.	ID=LotjaGi3g1v0406100_LC.1.five_prime_UTR.1;Parent=LotjaGi3g1v0406100_LC.1
LjG1.1_chr3	PGSB	exon	80947520	80951036	.	+	.	ID=LotjaGi3g1v0406100_LC.1.exon.1;Parent=LotjaGi3g1v0406100_LC.1
LjG1.1_chr3	PGSB	CDS	80947606	80950850	.	+	0	ID=LotjaGi3g1v0406100_LC.1.CDS.1;Parent=LotjaGi3g1v0406100_LC.1
LjG1.1_chr3	PGSB	three_prime_UTR	80950851	80951036	.	+	.	ID=LotjaGi3g1v0406100_LC.1.three_prime_UTR.2;Parent=LotjaGi3g1v0406100_LC.1
###
LjG1.1_chr3	PGSB	three_prime_UTR	80950851	80951036	.	+	.	ID=LotjaGi3g1v0406100_LC.1.three_prime_UTR.2;Parent=LotjaGi3g1v0406100_LC.1
LjG1.1_chr3	PGSB	gene	80955674	80957829	.	-	.	ID=LotjaGi3g1v0406200
LjG1.1_chr3	PGSB	mRNA	80955674	80957829	.	-	.	ID=LotjaGi3g1v0406200.1;Parent=LotjaGi3g1v0406200;description=Ankyrin repeat protein;ahrdqual=***;GO=GO:0016020,GO:0016021;IPR=IPR026961;Pfam=PF13962;te-related=0
LjG1.1_chr3	PGSB	three_prime_UTR	80955674	80956330	.	-	.	ID=LotjaGi3g1v0406200.1.three_prime_UTR.1;Parent=LotjaGi3g1v0406200.1
LjG1.1_chr3	PGSB	exon	80955674	80957829	.	-	.	ID=LotjaGi3g1v0406200.1.exon.1;Parent=LotjaGi3g1v0406200.1
LjG1.1_chr3	PGSB	CDS	80956331	80956993	.	-	0	ID=LotjaGi3g1v0406200.1.CDS.1;Parent=LotjaGi3g1v0406200.1
LjG1.1_chr3	PGSB	five_prime_UTR	80956994	80957829	.	-	.	ID=LotjaGi3g1v0406200.1.five_prime_UTR.2;Parent=LotjaGi3g1v0406200.1
###
LjG1.1_chr3	PGSB	five_prime_UTR	80956994	80957829	.	-	.	ID=LotjaGi3g1v0406200.1.five_prime_UTR.2;Parent=LotjaGi3g1v0406200.1
LjG1.1_chr3	PGSB	gene	80962792	80967377	.	+	.	ID=LotjaGi3g1v0406300
LjG1.1_chr3	PGSB	mRNA	80962792	80967377	.	+	.	ID=LotjaGi3g1v0406300.1;Parent=LotjaGi3g1v0406300;description=Receptor kinase;ahrdqual=***;GO=GO:0000166,GO:0004672,GO:0004674,GO:0005524,GO:0006468,GO:0016020,GO:0016021,GO:0016301,GO:0016310,GO:0016740;IPR=IPR013210,IPR000719,IPR001611,IPR032675,IPR032675,IPR011009;Pfam=PF08263,PF00069,PF00560,SSF52058,SSF52047,SSF52058,SSF56112;te-related=0
LjG1.1_chr3	PGSB	five_prime_UTR	80962792	80963398	.	+	.	ID=LotjaGi3g1v0406300.1.five_prime_UTR.1;Parent=LotjaGi3g1v0406300.1
LjG1.1_chr3	PGSB	exon	80962792	80967377	.	+	.	ID=LotjaGi3g1v0406300.1.exon.1;Parent=LotjaGi3g1v0406300.1
LjG1.1_chr3	PGSB	CDS	80963399	80966770	.	+	0	ID=LotjaGi3g1v0406300.1.CDS.1;Parent=LotjaGi3g1v0406300.1
LjG1.1_chr3	PGSB	three_prime_UTR	80966771	80967377	.	+	.	ID=LotjaGi3g1v0406300.1.three_prime_UTR.2;Parent=LotjaGi3g1v0406300.1
###
LjG1.1_chr3	PGSB	three_prime_UTR	80966771	80967377	.	+	.	ID=LotjaGi3g1v0406300.1.three_prime_UTR.2;Parent=LotjaGi3g1v0406300.1
LjG1.1_chr3	PGSB	gene	80972212	80979286	.	+	.	ID=LotjaGi3g1v0406400
LjG1.1_chr3	PGSB	mRNA	80972212	80979286	.	+	.	ID=LotjaGi3g1v0406400.1;Parent=LotjaGi3g1v0406400;description=Serine/threonine-protein phosphatase;ahrdqual=***;GO=GO:0005768,GO:0005794,GO:0005802,GO:0006888,GO:0016020,GO:0016021,GO:0016787;IPR=IPR004843,IPR029052;Pfam=PF00149,SSF56300;te-related=0
LjG1.1_chr3	PGSB	five_prime_UTR	80972212	80972441	.	+	.	ID=LotjaGi3g1v0406400.1.five_prime_UTR.1;Parent=LotjaGi3g1v0406400.1
LjG1.1_chr3	PGSB	exon	80972212	80972603	.	+	.	ID=LotjaGi3g1v0406400.1.exon.1;Parent=LotjaGi3g1v0406400.1
LjG1.1_chr3	PGSB	CDS	80972442	80972603	.	+	0	ID=LotjaGi3g1v0406400.1.CDS.1;Parent=LotjaGi3g1v0406400.1
LjG1.1_chr3	PGSB	exon	80973073	80973138	.	+	.	ID=LotjaGi3g1v0406400.1.exon.2;Parent=LotjaGi3g1v0406400.1
LjG1.1_chr3	PGSB	CDS	80973073	80973138	.	+	0	ID=LotjaGi3g1v0406400.1.CDS.2;Parent=LotjaGi3g1v0406400.1
LjG1.1_chr3	PGSB	exon	80973288	80973466	.	+	.	ID=LotjaGi3g1v0406400.1.exon.3;Parent=LotjaGi3g1v0406400.1
LjG1.1_chr3	PGSB	CDS	80973288	80973466	.	+	0	ID=LotjaGi3g1v0406400.1.CDS.3;Parent=LotjaGi3g1v0406400.1
LjG1.1_chr3	PGSB	exon	80974377	80974512	.	+	.	ID=LotjaGi3g1v0406400.1.exon.4;Parent=LotjaGi3g1v0406400.1
LjG1.1_chr3	PGSB	CDS	80974377	80974512	.	+	1	ID=LotjaGi3g1v0406400.1.CDS.4;Parent=LotjaGi3g1v0406400.1
LjG1.1_chr3	PGSB	exon	80975426	80975522	.	+	.	ID=LotjaGi3g1v0406400.1.exon.5;Parent=LotjaGi3g1v0406400.1
LjG1.1_chr3	PGSB	CDS	80975426	80975522	.	+	0	ID=LotjaGi3g1v0406400.1.CDS.5;Parent=LotjaGi3g1v0406400.1
LjG1.1_chr3	PGSB	exon	80976031	80976090	.	+	.	ID=LotjaGi3g1v0406400.1.exon.6;Parent=LotjaGi3g1v0406400.1
LjG1.1_chr3	PGSB	CDS	80976031	80976090	.	+	2	ID=LotjaGi3g1v0406400.1.CDS.6;Parent=LotjaGi3g1v0406400.1
LjG1.1_chr3	PGSB	exon	80976173	80976273	.	+	.	ID=LotjaGi3g1v0406400.1.exon.7;Parent=LotjaGi3g1v0406400.1
LjG1.1_chr3	PGSB	CDS	80976173	80976273	.	+	2	ID=LotjaGi3g1v0406400.1.CDS.7;Parent=LotjaGi3g1v0406400.1
LjG1.1_chr3	PGSB	exon	80976455	80976495	.	+	.	ID=LotjaGi3g1v0406400.1.exon.8;Parent=LotjaGi3g1v0406400.1
LjG1.1_chr3	PGSB	CDS	80976455	80976495	.	+	0	ID=LotjaGi3g1v0406400.1.CDS.8;Parent=LotjaGi3g1v0406400.1
LjG1.1_chr3	PGSB	exon	80976586	80976643	.	+	.	ID=LotjaGi3g1v0406400.1.exon.9;Parent=LotjaGi3g1v0406400.1
LjG1.1_chr3	PGSB	CDS	80976586	80976643	.	+	1	ID=LotjaGi3g1v0406400.1.CDS.9;Parent=LotjaGi3g1v0406400.1
LjG1.1_chr3	PGSB	exon	80976999	80977073	.	+	.	ID=LotjaGi3g1v0406400.1.exon.10;Parent=LotjaGi3g1v0406400.1
LjG1.1_chr3	PGSB	CDS	80976999	80977073	.	+	0	ID=LotjaGi3g1v0406400.1.CDS.10;Parent=LotjaGi3g1v0406400.1
LjG1.1_chr3	PGSB	exon	80977147	80977304	.	+	.	ID=LotjaGi3g1v0406400.1.exon.11;Parent=LotjaGi3g1v0406400.1
LjG1.1_chr3	PGSB	CDS	80977147	80977304	.	+	0	ID=LotjaGi3g1v0406400.1.CDS.11;Parent=LotjaGi3g1v0406400.1
LjG1.1_chr3	PGSB	exon	80977404	80977670	.	+	.	ID=LotjaGi3g1v0406400.1.exon.12;Parent=LotjaGi3g1v0406400.1
LjG1.1_chr3	PGSB	CDS	80977404	80977670	.	+	1	ID=LotjaGi3g1v0406400.1.CDS.12;Parent=LotjaGi3g1v0406400.1
LjG1.1_chr3	PGSB	CDS	80977855	80978104	.	+	1	ID=LotjaGi3g1v0406400.1.CDS.13;Parent=LotjaGi3g1v0406400.1
LjG1.1_chr3	PGSB	exon	80977855	80979286	.	+	.	ID=LotjaGi3g1v0406400.1.exon.13;Parent=LotjaGi3g1v0406400.1
LjG1.1_chr3	PGSB	three_prime_UTR	80978105	80979286	.	+	.	ID=LotjaGi3g1v0406400.1.three_prime_UTR.2;Parent=LotjaGi3g1v0406400.1
###
LjG1.1_chr3	PGSB	three_prime_UTR	80978105	80979286	.	+	.	ID=LotjaGi3g1v0406400.1.three_prime_UTR.2;Parent=LotjaGi3g1v0406400.1
LjG1.1_chr3	PGSB	gene	80986659	80996457	.	+	.	ID=LotjaGi3g1v0406500
LjG1.1_chr3	PGSB	mRNA	80986659	80996457	.	+	.	ID=LotjaGi3g1v0406500.1;Parent=LotjaGi3g1v0406500;description=Receptor-like protein kinase;ahrdqual=*-*;GO=GO:0000166,GO:0004672,GO:0004674,GO:0005524,GO:0005576,GO:0005886,GO:0006468,GO:0016020,GO:0016021,GO:0016301,GO:0016310,GO:0016740,GO:0019199;IPR=IPR001245,IPR032675,IPR001611,IPR011009,IPR013210;Pfam=PF07714,SSF52058,PF13855,SSF56112,PF08263;te-related=0
LjG1.1_chr3	PGSB	five_prime_UTR	80986659	80987153	.	+	.	ID=LotjaGi3g1v0406500.1.five_prime_UTR.1;Parent=LotjaGi3g1v0406500.1
LjG1.1_chr3	PGSB	exon	80986659	80987244	.	+	.	ID=LotjaGi3g1v0406500.1.exon.1;Parent=LotjaGi3g1v0406500.1
LjG1.1_chr3	PGSB	CDS	80987154	80987244	.	+	0	ID=LotjaGi3g1v0406500.1.CDS.1;Parent=LotjaGi3g1v0406500.1
LjG1.1_chr3	PGSB	exon	80988808	80988937	.	+	.	ID=LotjaGi3g1v0406500.1.exon.2;Parent=LotjaGi3g1v0406500.1
LjG1.1_chr3	PGSB	CDS	80988808	80988937	.	+	2	ID=LotjaGi3g1v0406500.1.CDS.2;Parent=LotjaGi3g1v0406500.1
LjG1.1_chr3	PGSB	exon	80989039	80989110	.	+	.	ID=LotjaGi3g1v0406500.1.exon.3;Parent=LotjaGi3g1v0406500.1
LjG1.1_chr3	PGSB	CDS	80989039	80989110	.	+	1	ID=LotjaGi3g1v0406500.1.CDS.3;Parent=LotjaGi3g1v0406500.1
LjG1.1_chr3	PGSB	exon	80989187	80989252	.	+	.	ID=LotjaGi3g1v0406500.1.exon.4;Parent=LotjaGi3g1v0406500.1
LjG1.1_chr3	PGSB	CDS	80989187	80989252	.	+	1	ID=LotjaGi3g1v0406500.1.CDS.4;Parent=LotjaGi3g1v0406500.1
LjG1.1_chr3	PGSB	exon	80989341	80989412	.	+	.	ID=LotjaGi3g1v0406500.1.exon.5;Parent=LotjaGi3g1v0406500.1
LjG1.1_chr3	PGSB	CDS	80989341	80989412	.	+	1	ID=LotjaGi3g1v0406500.1.CDS.5;Parent=LotjaGi3g1v0406500.1
LjG1.1_chr3	PGSB	exon	80989513	80989584	.	+	.	ID=LotjaGi3g1v0406500.1.exon.6;Parent=LotjaGi3g1v0406500.1
LjG1.1_chr3	PGSB	CDS	80989513	80989584	.	+	1	ID=LotjaGi3g1v0406500.1.CDS.6;Parent=LotjaGi3g1v0406500.1
LjG1.1_chr3	PGSB	exon	80989964	80990035	.	+	.	ID=LotjaGi3g1v0406500.1.exon.7;Parent=LotjaGi3g1v0406500.1
LjG1.1_chr3	PGSB	CDS	80989964	80990035	.	+	1	ID=LotjaGi3g1v0406500.1.CDS.7;Parent=LotjaGi3g1v0406500.1
LjG1.1_chr3	PGSB	exon	80990130	80990195	.	+	.	ID=LotjaGi3g1v0406500.1.exon.8;Parent=LotjaGi3g1v0406500.1
LjG1.1_chr3	PGSB	CDS	80990130	80990195	.	+	1	ID=LotjaGi3g1v0406500.1.CDS.8;Parent=LotjaGi3g1v0406500.1
LjG1.1_chr3	PGSB	exon	80990304	80990366	.	+	.	ID=LotjaGi3g1v0406500.1.exon.9;Parent=LotjaGi3g1v0406500.1
LjG1.1_chr3	PGSB	CDS	80990304	80990366	.	+	1	ID=LotjaGi3g1v0406500.1.CDS.9;Parent=LotjaGi3g1v0406500.1
LjG1.1_chr3	PGSB	exon	80990447	80990754	.	+	.	ID=LotjaGi3g1v0406500.1.exon.10;Parent=LotjaGi3g1v0406500.1
LjG1.1_chr3	PGSB	CDS	80990447	80990754	.	+	1	ID=LotjaGi3g1v0406500.1.CDS.10;Parent=LotjaGi3g1v0406500.1
LjG1.1_chr3	PGSB	exon	80991625	80991911	.	+	.	ID=LotjaGi3g1v0406500.1.exon.11;Parent=LotjaGi3g1v0406500.1
LjG1.1_chr3	PGSB	CDS	80991625	80991911	.	+	2	ID=LotjaGi3g1v0406500.1.CDS.11;Parent=LotjaGi3g1v0406500.1
LjG1.1_chr3	PGSB	exon	80992241	80992512	.	+	.	ID=LotjaGi3g1v0406500.1.exon.12;Parent=LotjaGi3g1v0406500.1
LjG1.1_chr3	PGSB	CDS	80992241	80992512	.	+	0	ID=LotjaGi3g1v0406500.1.CDS.12;Parent=LotjaGi3g1v0406500.1
LjG1.1_chr3	PGSB	exon	80993380	80993512	.	+	.	ID=LotjaGi3g1v0406500.1.exon.13;Parent=LotjaGi3g1v0406500.1
LjG1.1_chr3	PGSB	CDS	80993380	80993512	.	+	1	ID=LotjaGi3g1v0406500.1.CDS.13;Parent=LotjaGi3g1v0406500.1
LjG1.1_chr3	PGSB	exon	80994795	80994931	.	+	.	ID=LotjaGi3g1v0406500.1.exon.14;Parent=LotjaGi3g1v0406500.1
LjG1.1_chr3	PGSB	CDS	80994795	80994931	.	+	0	ID=LotjaGi3g1v0406500.1.CDS.14;Parent=LotjaGi3g1v0406500.1
LjG1.1_chr3	PGSB	exon	80995314	80995470	.	+	.	ID=LotjaGi3g1v0406500.1.exon.15;Parent=LotjaGi3g1v0406500.1
LjG1.1_chr3	PGSB	CDS	80995314	80995470	.	+	1	ID=LotjaGi3g1v0406500.1.CDS.15;Parent=LotjaGi3g1v0406500.1
LjG1.1_chr3	PGSB	CDS	80995652	80995789	.	+	0	ID=LotjaGi3g1v0406500.1.CDS.16;Parent=LotjaGi3g1v0406500.1
LjG1.1_chr3	PGSB	exon	80995652	80996457	.	+	.	ID=LotjaGi3g1v0406500.1.exon.16;Parent=LotjaGi3g1v0406500.1
LjG1.1_chr3	PGSB	three_prime_UTR	80995790	80996457	.	+	.	ID=LotjaGi3g1v0406500.1.three_prime_UTR.2;Parent=LotjaGi3g1v0406500.1
###
LjG1.1_chr3	PGSB	three_prime_UTR	80995790	80996457	.	+	.	ID=LotjaGi3g1v0406500.1.three_prime_UTR.2;Parent=LotjaGi3g1v0406500.1
LjG1.1_chr3	PGSB	gene	80997041	81001537	.	-	.	ID=LotjaGi3g1v0406600
LjG1.1_chr3	PGSB	mRNA	80997041	81001537	.	-	.	ID=LotjaGi3g1v0406600.1;Parent=LotjaGi3g1v0406600;description=26S protease regulatory subunit;ahrdqual=***;GO=GO:0000166,GO:0005524,GO:0005737,GO:0006508,GO:0008233,GO:0016787,GO:0030163;IPR=IPR005937,IPR003959,IPR027417;Pfam=TIGR01242,PF00004,SSF52540;te-related=0
LjG1.1_chr3	PGSB	three_prime_UTR	80997041	80997730	.	-	.	ID=LotjaGi3g1v0406600.1.three_prime_UTR.1;Parent=LotjaGi3g1v0406600.1
LjG1.1_chr3	PGSB	exon	80997041	80997888	.	-	.	ID=LotjaGi3g1v0406600.1.exon.1;Parent=LotjaGi3g1v0406600.1
LjG1.1_chr3	PGSB	CDS	80997731	80997888	.	-	2	ID=LotjaGi3g1v0406600.1.CDS.1;Parent=LotjaGi3g1v0406600.1
LjG1.1_chr3	PGSB	exon	80998133	80998308	.	-	.	ID=LotjaGi3g1v0406600.1.exon.2;Parent=LotjaGi3g1v0406600.1
LjG1.1_chr3	PGSB	CDS	80998133	80998308	.	-	1	ID=LotjaGi3g1v0406600.1.CDS.2;Parent=LotjaGi3g1v0406600.1
LjG1.1_chr3	PGSB	exon	80998627	80998808	.	-	.	ID=LotjaGi3g1v0406600.1.exon.3;Parent=LotjaGi3g1v0406600.1
LjG1.1_chr3	PGSB	CDS	80998627	80998808	.	-	0	ID=LotjaGi3g1v0406600.1.CDS.3;Parent=LotjaGi3g1v0406600.1
LjG1.1_chr3	PGSB	exon	80998894	80999112	.	-	.	ID=LotjaGi3g1v0406600.1.exon.4;Parent=LotjaGi3g1v0406600.1
LjG1.1_chr3	PGSB	CDS	80998894	80999112	.	-	0	ID=LotjaGi3g1v0406600.1.CDS.4;Parent=LotjaGi3g1v0406600.1
LjG1.1_chr3	PGSB	exon	80999196	80999340	.	-	.	ID=LotjaGi3g1v0406600.1.exon.5;Parent=LotjaGi3g1v0406600.1
LjG1.1_chr3	PGSB	CDS	80999196	80999340	.	-	1	ID=LotjaGi3g1v0406600.1.CDS.5;Parent=LotjaGi3g1v0406600.1
LjG1.1_chr3	PGSB	exon	80999447	80999508	.	-	.	ID=LotjaGi3g1v0406600.1.exon.6;Parent=LotjaGi3g1v0406600.1
LjG1.1_chr3	PGSB	CDS	80999447	80999508	.	-	0	ID=LotjaGi3g1v0406600.1.CDS.6;Parent=LotjaGi3g1v0406600.1
LjG1.1_chr3	PGSB	exon	80999696	80999773	.	-	.	ID=LotjaGi3g1v0406600.1.exon.7;Parent=LotjaGi3g1v0406600.1
LjG1.1_chr3	PGSB	CDS	80999696	80999773	.	-	0	ID=LotjaGi3g1v0406600.1.CDS.7;Parent=LotjaGi3g1v0406600.1
LjG1.1_chr3	PGSB	exon	80999865	80999956	.	-	.	ID=LotjaGi3g1v0406600.1.exon.8;Parent=LotjaGi3g1v0406600.1
LjG1.1_chr3	PGSB	CDS	80999865	80999956	.	-	2	ID=LotjaGi3g1v0406600.1.CDS.8;Parent=LotjaGi3g1v0406600.1
LjG1.1_chr3	PGSB	exon	81000364	81000445	.	-	.	ID=LotjaGi3g1v0406600.1.exon.9;Parent=LotjaGi3g1v0406600.1
LjG1.1_chr3	PGSB	CDS	81000364	81000445	.	-	0	ID=LotjaGi3g1v0406600.1.CDS.9;Parent=LotjaGi3g1v0406600.1
LjG1.1_chr3	PGSB	CDS	81001224	81001310	.	-	0	ID=LotjaGi3g1v0406600.1.CDS.10;Parent=LotjaGi3g1v0406600.1
LjG1.1_chr3	PGSB	exon	81001224	81001537	.	-	.	ID=LotjaGi3g1v0406600.1.exon.10;Parent=LotjaGi3g1v0406600.1
LjG1.1_chr3	PGSB	five_prime_UTR	81001311	81001537	.	-	.	ID=LotjaGi3g1v0406600.1.five_prime_UTR.2;Parent=LotjaGi3g1v0406600.1
LjG1.1_chr3	PGSB	mRNA	80997731	81001310	.	-	.	ID=LotjaGi3g1v0406600.2;Parent=LotjaGi3g1v0406600;description=26S protease regulatory subunit, putative;ahrdqual=***;GO=GO:0000166,GO:0005524,GO:0005737,GO:0006508,GO:0008233,GO:0008568,GO:0016787,GO:0030163,GO:0051013;IPR=IPR003959,IPR005937,IPR027417;Pfam=PF00004,TIGR01242,SSF52540;te-related=0
LjG1.1_chr3	PGSB	exon	80997731	80997888	.	-	.	ID=LotjaGi3g1v0406600.2.exon.1;Parent=LotjaGi3g1v0406600.2
LjG1.1_chr3	PGSB	CDS	80997731	80997888	.	-	2	ID=LotjaGi3g1v0406600.2.CDS.1;Parent=LotjaGi3g1v0406600.2
LjG1.1_chr3	PGSB	exon	80998133	80998308	.	-	.	ID=LotjaGi3g1v0406600.2.exon.2;Parent=LotjaGi3g1v0406600.2
LjG1.1_chr3	PGSB	CDS	80998133	80998308	.	-	1	ID=LotjaGi3g1v0406600.2.CDS.2;Parent=LotjaGi3g1v0406600.2
LjG1.1_chr3	PGSB	exon	80998627	80998808	.	-	.	ID=LotjaGi3g1v0406600.2.exon.3;Parent=LotjaGi3g1v0406600.2
LjG1.1_chr3	PGSB	CDS	80998627	80998808	.	-	0	ID=LotjaGi3g1v0406600.2.CDS.3;Parent=LotjaGi3g1v0406600.2
LjG1.1_chr3	PGSB	exon	80998894	80999112	.	-	.	ID=LotjaGi3g1v0406600.2.exon.4;Parent=LotjaGi3g1v0406600.2
LjG1.1_chr3	PGSB	CDS	80998894	80999112	.	-	0	ID=LotjaGi3g1v0406600.2.CDS.4;Parent=LotjaGi3g1v0406600.2
LjG1.1_chr3	PGSB	exon	80999196	80999340	.	-	.	ID=LotjaGi3g1v0406600.2.exon.5;Parent=LotjaGi3g1v0406600.2
LjG1.1_chr3	PGSB	CDS	80999196	80999340	.	-	1	ID=LotjaGi3g1v0406600.2.CDS.5;Parent=LotjaGi3g1v0406600.2
LjG1.1_chr3	PGSB	CDS	80999447	80999457	.	-	0	ID=LotjaGi3g1v0406600.2.CDS.6;Parent=LotjaGi3g1v0406600.2
LjG1.1_chr3	PGSB	exon	80999447	80999508	.	-	.	ID=LotjaGi3g1v0406600.2.exon.6;Parent=LotjaGi3g1v0406600.2
LjG1.1_chr3	PGSB	five_prime_UTR	80999458	80999508	.	-	.	ID=LotjaGi3g1v0406600.2.five_prime_UTR.1;Parent=LotjaGi3g1v0406600.2
LjG1.1_chr3	PGSB	exon	80999696	80999773	.	-	.	ID=LotjaGi3g1v0406600.2.exon.7;Parent=LotjaGi3g1v0406600.2
LjG1.1_chr3	PGSB	five_prime_UTR	80999696	80999773	.	-	.	ID=LotjaGi3g1v0406600.2.five_prime_UTR.2;Parent=LotjaGi3g1v0406600.2
LjG1.1_chr3	PGSB	exon	80999840	80999956	.	-	.	ID=LotjaGi3g1v0406600.2.exon.8;Parent=LotjaGi3g1v0406600.2
LjG1.1_chr3	PGSB	five_prime_UTR	80999840	80999956	.	-	.	ID=LotjaGi3g1v0406600.2.five_prime_UTR.3;Parent=LotjaGi3g1v0406600.2
LjG1.1_chr3	PGSB	exon	81000364	81000445	.	-	.	ID=LotjaGi3g1v0406600.2.exon.9;Parent=LotjaGi3g1v0406600.2
LjG1.1_chr3	PGSB	five_prime_UTR	81000364	81000445	.	-	.	ID=LotjaGi3g1v0406600.2.five_prime_UTR.4;Parent=LotjaGi3g1v0406600.2
LjG1.1_chr3	PGSB	exon	81001224	81001310	.	-	.	ID=LotjaGi3g1v0406600.2.exon.10;Parent=LotjaGi3g1v0406600.2
LjG1.1_chr3	PGSB	five_prime_UTR	81001224	81001310	.	-	.	ID=LotjaGi3g1v0406600.2.five_prime_UTR.5;Parent=LotjaGi3g1v0406600.2
LjG1.1_chr3	PGSB	mRNA	80997882	81001310	.	-	.	ID=LotjaGi3g1v0406600.3;Parent=LotjaGi3g1v0406600;description=26S protease regulatory subunit;ahrdqual=***;GO=GO:0000166,GO:0005524,GO:0005737,GO:0006508,GO:0008233,GO:0016787,GO:0030163;IPR=IPR003959,IPR027417,IPR005937;Pfam=PF00004,SSF52540,TIGR01242;te-related=0
LjG1.1_chr3	PGSB	exon	80997882	80997927	.	-	.	ID=LotjaGi3g1v0406600.3.exon.1;Parent=LotjaGi3g1v0406600.3
LjG1.1_chr3	PGSB	three_prime_UTR	80997882	80997927	.	-	.	ID=LotjaGi3g1v0406600.3.three_prime_UTR.1;Parent=LotjaGi3g1v0406600.3
LjG1.1_chr3	PGSB	three_prime_UTR	80998095	80998100	.	-	.	ID=LotjaGi3g1v0406600.3.three_prime_UTR.2;Parent=LotjaGi3g1v0406600.3
LjG1.1_chr3	PGSB	exon	80998095	80998308	.	-	.	ID=LotjaGi3g1v0406600.3.exon.2;Parent=LotjaGi3g1v0406600.3
LjG1.1_chr3	PGSB	CDS	80998101	80998308	.	-	1	ID=LotjaGi3g1v0406600.3.CDS.1;Parent=LotjaGi3g1v0406600.3
LjG1.1_chr3	PGSB	exon	80998627	80998808	.	-	.	ID=LotjaGi3g1v0406600.3.exon.3;Parent=LotjaGi3g1v0406600.3
LjG1.1_chr3	PGSB	CDS	80998627	80998808	.	-	0	ID=LotjaGi3g1v0406600.3.CDS.2;Parent=LotjaGi3g1v0406600.3
LjG1.1_chr3	PGSB	exon	80998894	80999112	.	-	.	ID=LotjaGi3g1v0406600.3.exon.4;Parent=LotjaGi3g1v0406600.3
LjG1.1_chr3	PGSB	CDS	80998894	80999112	.	-	0	ID=LotjaGi3g1v0406600.3.CDS.3;Parent=LotjaGi3g1v0406600.3
LjG1.1_chr3	PGSB	exon	80999196	80999340	.	-	.	ID=LotjaGi3g1v0406600.3.exon.5;Parent=LotjaGi3g1v0406600.3
LjG1.1_chr3	PGSB	CDS	80999196	80999340	.	-	1	ID=LotjaGi3g1v0406600.3.CDS.4;Parent=LotjaGi3g1v0406600.3
LjG1.1_chr3	PGSB	exon	80999447	80999508	.	-	.	ID=LotjaGi3g1v0406600.3.exon.6;Parent=LotjaGi3g1v0406600.3
LjG1.1_chr3	PGSB	CDS	80999447	80999508	.	-	0	ID=LotjaGi3g1v0406600.3.CDS.5;Parent=LotjaGi3g1v0406600.3
LjG1.1_chr3	PGSB	exon	80999696	80999773	.	-	.	ID=LotjaGi3g1v0406600.3.exon.7;Parent=LotjaGi3g1v0406600.3
LjG1.1_chr3	PGSB	CDS	80999696	80999773	.	-	0	ID=LotjaGi3g1v0406600.3.CDS.6;Parent=LotjaGi3g1v0406600.3
LjG1.1_chr3	PGSB	exon	80999865	80999956	.	-	.	ID=LotjaGi3g1v0406600.3.exon.8;Parent=LotjaGi3g1v0406600.3
LjG1.1_chr3	PGSB	CDS	80999865	80999956	.	-	2	ID=LotjaGi3g1v0406600.3.CDS.7;Parent=LotjaGi3g1v0406600.3
LjG1.1_chr3	PGSB	exon	81000364	81000445	.	-	.	ID=LotjaGi3g1v0406600.3.exon.9;Parent=LotjaGi3g1v0406600.3
LjG1.1_chr3	PGSB	CDS	81000364	81000445	.	-	0	ID=LotjaGi3g1v0406600.3.CDS.8;Parent=LotjaGi3g1v0406600.3
LjG1.1_chr3	PGSB	exon	81001224	81001310	.	-	.	ID=LotjaGi3g1v0406600.3.exon.10;Parent=LotjaGi3g1v0406600.3
LjG1.1_chr3	PGSB	CDS	81001224	81001310	.	-	0	ID=LotjaGi3g1v0406600.3.CDS.9;Parent=LotjaGi3g1v0406600.3
###
LjG1.1_chr3	PGSB	CDS	81001224	81001310	.	-	0	ID=LotjaGi3g1v0406600.3.CDS.9;Parent=LotjaGi3g1v0406600.3
LjG1.1_chr3	PGSB	gene	81003495	81004228	.	-	.	ID=LotjaGi3g1v0406700
LjG1.1_chr3	PGSB	mRNA	81003495	81004228	.	-	.	ID=LotjaGi3g1v0406700.1;Parent=LotjaGi3g1v0406700;description=Myb/SANT-like DNA-binding domain protein;ahrdqual=--*;GO=GO:0003677;te-related=0
LjG1.1_chr3	PGSB	three_prime_UTR	81003495	81003683	.	-	.	ID=LotjaGi3g1v0406700.1.three_prime_UTR.1;Parent=LotjaGi3g1v0406700.1
LjG1.1_chr3	PGSB	exon	81003495	81004228	.	-	.	ID=LotjaGi3g1v0406700.1.exon.1;Parent=LotjaGi3g1v0406700.1
LjG1.1_chr3	PGSB	CDS	81003684	81004172	.	-	0	ID=LotjaGi3g1v0406700.1.CDS.1;Parent=LotjaGi3g1v0406700.1
LjG1.1_chr3	PGSB	five_prime_UTR	81004173	81004228	.	-	.	ID=LotjaGi3g1v0406700.1.five_prime_UTR.2;Parent=LotjaGi3g1v0406700.1
###
LjG1.1_chr3	PGSB	five_prime_UTR	81004173	81004228	.	-	.	ID=LotjaGi3g1v0406700.1.five_prime_UTR.2;Parent=LotjaGi3g1v0406700.1
LjG1.1_chr3	PGSB	gene	81008382	81012448	.	-	.	ID=LotjaGi3g1v0406800
LjG1.1_chr3	PGSB	mRNA	81008382	81012448	.	-	.	ID=LotjaGi3g1v0406800.1;Parent=LotjaGi3g1v0406800;description=DNA-directed RNA polymerase subunit beta';ahrdqual=--*;GO=GO:0003677,GO:0003899,GO:0006351,GO:0016740,GO:0016779;IPR=IPR018786;Pfam=PF10173;te-related=0
LjG1.1_chr3	PGSB	three_prime_UTR	81008382	81009079	.	-	.	ID=LotjaGi3g1v0406800.1.three_prime_UTR.1;Parent=LotjaGi3g1v0406800.1
LjG1.1_chr3	PGSB	exon	81008382	81009226	.	-	.	ID=LotjaGi3g1v0406800.1.exon.1;Parent=LotjaGi3g1v0406800.1
LjG1.1_chr3	PGSB	CDS	81009080	81009226	.	-	0	ID=LotjaGi3g1v0406800.1.CDS.1;Parent=LotjaGi3g1v0406800.1
LjG1.1_chr3	PGSB	exon	81009898	81010023	.	-	.	ID=LotjaGi3g1v0406800.1.exon.2;Parent=LotjaGi3g1v0406800.1
LjG1.1_chr3	PGSB	CDS	81009898	81010023	.	-	0	ID=LotjaGi3g1v0406800.1.CDS.2;Parent=LotjaGi3g1v0406800.1
LjG1.1_chr3	PGSB	exon	81010695	81010766	.	-	.	ID=LotjaGi3g1v0406800.1.exon.3;Parent=LotjaGi3g1v0406800.1
LjG1.1_chr3	PGSB	CDS	81010695	81010766	.	-	0	ID=LotjaGi3g1v0406800.1.CDS.3;Parent=LotjaGi3g1v0406800.1
LjG1.1_chr3	PGSB	exon	81010905	81010974	.	-	.	ID=LotjaGi3g1v0406800.1.exon.4;Parent=LotjaGi3g1v0406800.1
LjG1.1_chr3	PGSB	CDS	81010905	81010974	.	-	1	ID=LotjaGi3g1v0406800.1.CDS.4;Parent=LotjaGi3g1v0406800.1
LjG1.1_chr3	PGSB	exon	81011104	81011151	.	-	.	ID=LotjaGi3g1v0406800.1.exon.5;Parent=LotjaGi3g1v0406800.1
LjG1.1_chr3	PGSB	CDS	81011104	81011151	.	-	1	ID=LotjaGi3g1v0406800.1.CDS.5;Parent=LotjaGi3g1v0406800.1
LjG1.1_chr3	PGSB	exon	81011658	81011756	.	-	.	ID=LotjaGi3g1v0406800.1.exon.6;Parent=LotjaGi3g1v0406800.1
LjG1.1_chr3	PGSB	CDS	81011658	81011756	.	-	1	ID=LotjaGi3g1v0406800.1.CDS.6;Parent=LotjaGi3g1v0406800.1
LjG1.1_chr3	PGSB	exon	81011849	81011913	.	-	.	ID=LotjaGi3g1v0406800.1.exon.7;Parent=LotjaGi3g1v0406800.1
LjG1.1_chr3	PGSB	CDS	81011849	81011913	.	-	0	ID=LotjaGi3g1v0406800.1.CDS.7;Parent=LotjaGi3g1v0406800.1
LjG1.1_chr3	PGSB	CDS	81012010	81012207	.	-	0	ID=LotjaGi3g1v0406800.1.CDS.8;Parent=LotjaGi3g1v0406800.1
LjG1.1_chr3	PGSB	exon	81012010	81012448	.	-	.	ID=LotjaGi3g1v0406800.1.exon.8;Parent=LotjaGi3g1v0406800.1
LjG1.1_chr3	PGSB	five_prime_UTR	81012208	81012448	.	-	.	ID=LotjaGi3g1v0406800.1.five_prime_UTR.2;Parent=LotjaGi3g1v0406800.1
###
LjG1.1_chr3	PGSB	five_prime_UTR	81012208	81012448	.	-	.	ID=LotjaGi3g1v0406800.1.five_prime_UTR.2;Parent=LotjaGi3g1v0406800.1
LjG1.1_chr3	PGSB	gene	81013346	81018120	.	-	.	ID=LotjaGi3g1v0406900
LjG1.1_chr3	PGSB	mRNA	81013346	81018120	.	-	.	ID=LotjaGi3g1v0406900.1;Parent=LotjaGi3g1v0406900;description=muscle M-line assembly protein;ahrdqual=***;te-related=0
LjG1.1_chr3	PGSB	three_prime_UTR	81013346	81013677	.	-	.	ID=LotjaGi3g1v0406900.1.three_prime_UTR.1;Parent=LotjaGi3g1v0406900.1
LjG1.1_chr3	PGSB	exon	81013346	81014158	.	-	.	ID=LotjaGi3g1v0406900.1.exon.1;Parent=LotjaGi3g1v0406900.1
LjG1.1_chr3	PGSB	CDS	81013678	81014158	.	-	1	ID=LotjaGi3g1v0406900.1.CDS.1;Parent=LotjaGi3g1v0406900.1
LjG1.1_chr3	PGSB	exon	81015078	81015388	.	-	.	ID=LotjaGi3g1v0406900.1.exon.2;Parent=LotjaGi3g1v0406900.1
LjG1.1_chr3	PGSB	CDS	81015078	81015388	.	-	0	ID=LotjaGi3g1v0406900.1.CDS.2;Parent=LotjaGi3g1v0406900.1
LjG1.1_chr3	PGSB	exon	81016380	81016689	.	-	.	ID=LotjaGi3g1v0406900.1.exon.3;Parent=LotjaGi3g1v0406900.1
LjG1.1_chr3	PGSB	CDS	81016380	81016689	.	-	1	ID=LotjaGi3g1v0406900.1.CDS.3;Parent=LotjaGi3g1v0406900.1
LjG1.1_chr3	PGSB	CDS	81016817	81016848	.	-	0	ID=LotjaGi3g1v0406900.1.CDS.4;Parent=LotjaGi3g1v0406900.1
LjG1.1_chr3	PGSB	exon	81016817	81016854	.	-	.	ID=LotjaGi3g1v0406900.1.exon.4;Parent=LotjaGi3g1v0406900.1
LjG1.1_chr3	PGSB	five_prime_UTR	81016849	81016854	.	-	.	ID=LotjaGi3g1v0406900.1.five_prime_UTR.2;Parent=LotjaGi3g1v0406900.1
LjG1.1_chr3	PGSB	exon	81017196	81017258	.	-	.	ID=LotjaGi3g1v0406900.1.exon.5;Parent=LotjaGi3g1v0406900.1
LjG1.1_chr3	PGSB	five_prime_UTR	81017196	81017258	.	-	.	ID=LotjaGi3g1v0406900.1.five_prime_UTR.3;Parent=LotjaGi3g1v0406900.1
LjG1.1_chr3	PGSB	exon	81017353	81017721	.	-	.	ID=LotjaGi3g1v0406900.1.exon.6;Parent=LotjaGi3g1v0406900.1
LjG1.1_chr3	PGSB	five_prime_UTR	81017353	81017721	.	-	.	ID=LotjaGi3g1v0406900.1.five_prime_UTR.4;Parent=LotjaGi3g1v0406900.1
LjG1.1_chr3	PGSB	exon	81017857	81018120	.	-	.	ID=LotjaGi3g1v0406900.1.exon.7;Parent=LotjaGi3g1v0406900.1
LjG1.1_chr3	PGSB	five_prime_UTR	81017857	81018120	.	-	.	ID=LotjaGi3g1v0406900.1.five_prime_UTR.5;Parent=LotjaGi3g1v0406900.1
LjG1.1_chr3	PGSB	mRNA	81013370	81018120	.	-	.	ID=LotjaGi3g1v0406900.2;Parent=LotjaGi3g1v0406900;description=muscle M-line assembly protein;ahrdqual=***;te-related=0
LjG1.1_chr3	PGSB	three_prime_UTR	81013370	81013677	.	-	.	ID=LotjaGi3g1v0406900.2.three_prime_UTR.1;Parent=LotjaGi3g1v0406900.2
LjG1.1_chr3	PGSB	exon	81013370	81014158	.	-	.	ID=LotjaGi3g1v0406900.2.exon.1;Parent=LotjaGi3g1v0406900.2
LjG1.1_chr3	PGSB	CDS	81013678	81014158	.	-	1	ID=LotjaGi3g1v0406900.2.CDS.1;Parent=LotjaGi3g1v0406900.2
LjG1.1_chr3	PGSB	exon	81015078	81015388	.	-	.	ID=LotjaGi3g1v0406900.2.exon.2;Parent=LotjaGi3g1v0406900.2
LjG1.1_chr3	PGSB	CDS	81015078	81015388	.	-	0	ID=LotjaGi3g1v0406900.2.CDS.2;Parent=LotjaGi3g1v0406900.2
LjG1.1_chr3	PGSB	exon	81016380	81016689	.	-	.	ID=LotjaGi3g1v0406900.2.exon.3;Parent=LotjaGi3g1v0406900.2
LjG1.1_chr3	PGSB	CDS	81016380	81016689	.	-	1	ID=LotjaGi3g1v0406900.2.CDS.3;Parent=LotjaGi3g1v0406900.2
LjG1.1_chr3	PGSB	exon	81016817	81016854	.	-	.	ID=LotjaGi3g1v0406900.2.exon.4;Parent=LotjaGi3g1v0406900.2
LjG1.1_chr3	PGSB	CDS	81016817	81016854	.	-	0	ID=LotjaGi3g1v0406900.2.CDS.4;Parent=LotjaGi3g1v0406900.2
LjG1.1_chr3	PGSB	exon	81017206	81017258	.	-	.	ID=LotjaGi3g1v0406900.2.exon.5;Parent=LotjaGi3g1v0406900.2
LjG1.1_chr3	PGSB	CDS	81017206	81017258	.	-	2	ID=LotjaGi3g1v0406900.2.CDS.5;Parent=LotjaGi3g1v0406900.2
LjG1.1_chr3	PGSB	exon	81017353	81017721	.	-	.	ID=LotjaGi3g1v0406900.2.exon.6;Parent=LotjaGi3g1v0406900.2
LjG1.1_chr3	PGSB	CDS	81017353	81017721	.	-	2	ID=LotjaGi3g1v0406900.2.CDS.6;Parent=LotjaGi3g1v0406900.2
LjG1.1_chr3	PGSB	CDS	81017857	81017875	.	-	0	ID=LotjaGi3g1v0406900.2.CDS.7;Parent=LotjaGi3g1v0406900.2
LjG1.1_chr3	PGSB	exon	81017857	81018120	.	-	.	ID=LotjaGi3g1v0406900.2.exon.7;Parent=LotjaGi3g1v0406900.2
LjG1.1_chr3	PGSB	five_prime_UTR	81017876	81018120	.	-	.	ID=LotjaGi3g1v0406900.2.five_prime_UTR.2;Parent=LotjaGi3g1v0406900.2
###
LjG1.1_chr3	PGSB	five_prime_UTR	81017876	81018120	.	-	.	ID=LotjaGi3g1v0406900.2.five_prime_UTR.2;Parent=LotjaGi3g1v0406900.2
LjG1.1_chr3	PGSB	gene	81020959	81021951	.	+	.	ID=LotjaGi3g1v0407000
LjG1.1_chr3	PGSB	mRNA	81020959	81021951	.	+	.	ID=LotjaGi3g1v0407000.1;Parent=LotjaGi3g1v0407000;description=RING/U-box superfamily protein;ahrdqual=*-*;IPR=IPR001841;Pfam=SSF57850,PF13639;te-related=0
LjG1.1_chr3	PGSB	five_prime_UTR	81020959	81021149	.	+	.	ID=LotjaGi3g1v0407000.1.five_prime_UTR.1;Parent=LotjaGi3g1v0407000.1
LjG1.1_chr3	PGSB	exon	81020959	81021951	.	+	.	ID=LotjaGi3g1v0407000.1.exon.1;Parent=LotjaGi3g1v0407000.1
LjG1.1_chr3	PGSB	CDS	81021150	81021536	.	+	0	ID=LotjaGi3g1v0407000.1.CDS.1;Parent=LotjaGi3g1v0407000.1
LjG1.1_chr3	PGSB	three_prime_UTR	81021537	81021951	.	+	.	ID=LotjaGi3g1v0407000.1.three_prime_UTR.2;Parent=LotjaGi3g1v0407000.1
###
LjG1.1_chr3	PGSB	three_prime_UTR	81021537	81021951	.	+	.	ID=LotjaGi3g1v0407000.1.three_prime_UTR.2;Parent=LotjaGi3g1v0407000.1
LjG1.1_chr3	PGSB	gene	81033092	81034566	.	+	.	ID=LotjaGi3g1v0407100
LjG1.1_chr3	PGSB	mRNA	81033092	81034566	.	+	.	ID=LotjaGi3g1v0407100.1;Parent=LotjaGi3g1v0407100;description=Ring finger protein, putative;ahrdqual=***;GO=GO:0016020,GO:0016021;IPR=IPR001841;Pfam=SSF57850,PF13639;te-related=0
LjG1.1_chr3	PGSB	five_prime_UTR	81033092	81033366	.	+	.	ID=LotjaGi3g1v0407100.1.five_prime_UTR.1;Parent=LotjaGi3g1v0407100.1
LjG1.1_chr3	PGSB	exon	81033092	81034566	.	+	.	ID=LotjaGi3g1v0407100.1.exon.1;Parent=LotjaGi3g1v0407100.1
LjG1.1_chr3	PGSB	CDS	81033367	81034281	.	+	0	ID=LotjaGi3g1v0407100.1.CDS.1;Parent=LotjaGi3g1v0407100.1
LjG1.1_chr3	PGSB	three_prime_UTR	81034282	81034566	.	+	.	ID=LotjaGi3g1v0407100.1.three_prime_UTR.2;Parent=LotjaGi3g1v0407100.1
###
LjG1.1_chr3	PGSB	three_prime_UTR	81034282	81034566	.	+	.	ID=LotjaGi3g1v0407100.1.three_prime_UTR.2;Parent=LotjaGi3g1v0407100.1
LjG1.1_chr3	PGSB	gene	81036775	81038461	.	-	.	ID=LotjaGi3g1v0407200
LjG1.1_chr3	PGSB	mRNA	81036775	81038461	.	-	.	ID=LotjaGi3g1v0407200.1;Parent=LotjaGi3g1v0407200;description=5-hydroxytryptamine receptor 3A;ahrdqual=--*;GO=GO:0004888,GO:0005216,GO:0005230,GO:0005737,GO:0005886,GO:0006811,GO:0007165,GO:0007210,GO:0015276,GO:0016020,GO:0016021,GO:0022850,GO:0030054,GO:0030424,GO:0032154,GO:0032414,GO:0034220,GO:0042802,GO:0043025,GO:0045202,GO:0045211,GO:0051378,GO:1904602;te-related=0
LjG1.1_chr3	PGSB	three_prime_UTR	81036775	81037240	.	-	.	ID=LotjaGi3g1v0407200.1.three_prime_UTR.1;Parent=LotjaGi3g1v0407200.1
LjG1.1_chr3	PGSB	exon	81036775	81037645	.	-	.	ID=LotjaGi3g1v0407200.1.exon.1;Parent=LotjaGi3g1v0407200.1
LjG1.1_chr3	PGSB	CDS	81037241	81037645	.	-	0	ID=LotjaGi3g1v0407200.1.CDS.1;Parent=LotjaGi3g1v0407200.1
LjG1.1_chr3	PGSB	CDS	81037880	81037963	.	-	0	ID=LotjaGi3g1v0407200.1.CDS.2;Parent=LotjaGi3g1v0407200.1
LjG1.1_chr3	PGSB	exon	81037880	81038461	.	-	.	ID=LotjaGi3g1v0407200.1.exon.2;Parent=LotjaGi3g1v0407200.1
LjG1.1_chr3	PGSB	five_prime_UTR	81037964	81038461	.	-	.	ID=LotjaGi3g1v0407200.1.five_prime_UTR.2;Parent=LotjaGi3g1v0407200.1
###
LjG1.1_chr3	PGSB	five_prime_UTR	81037964	81038461	.	-	.	ID=LotjaGi3g1v0407200.1.five_prime_UTR.2;Parent=LotjaGi3g1v0407200.1
LjG1.1_chr3	PGSB	gene	81040028	81045133	.	-	.	ID=LotjaGi3g1v0407300
LjG1.1_chr3	PGSB	mRNA	81040028	81045133	.	-	.	ID=LotjaGi3g1v0407300.1;Parent=LotjaGi3g1v0407300;description=Ubiquitin-conjugating enzyme, E2;ahrdqual=***;GO=GO:0016020,GO:0016021;IPR=IPR016135,IPR000608;Pfam=SSF54495,PF00179;te-related=0
LjG1.1_chr3	PGSB	three_prime_UTR	81040028	81040745	.	-	.	ID=LotjaGi3g1v0407300.1.three_prime_UTR.1;Parent=LotjaGi3g1v0407300.1
LjG1.1_chr3	PGSB	exon	81040028	81041025	.	-	.	ID=LotjaGi3g1v0407300.1.exon.1;Parent=LotjaGi3g1v0407300.1
LjG1.1_chr3	PGSB	CDS	81040746	81041025	.	-	1	ID=LotjaGi3g1v0407300.1.CDS.1;Parent=LotjaGi3g1v0407300.1
LjG1.1_chr3	PGSB	exon	81041121	81041212	.	-	.	ID=LotjaGi3g1v0407300.1.exon.2;Parent=LotjaGi3g1v0407300.1
LjG1.1_chr3	PGSB	CDS	81041121	81041212	.	-	0	ID=LotjaGi3g1v0407300.1.CDS.2;Parent=LotjaGi3g1v0407300.1
LjG1.1_chr3	PGSB	exon	81041585	81041612	.	-	.	ID=LotjaGi3g1v0407300.1.exon.3;Parent=LotjaGi3g1v0407300.1
LjG1.1_chr3	PGSB	CDS	81041585	81041612	.	-	1	ID=LotjaGi3g1v0407300.1.CDS.3;Parent=LotjaGi3g1v0407300.1
LjG1.1_chr3	PGSB	exon	81041793	81041832	.	-	.	ID=LotjaGi3g1v0407300.1.exon.4;Parent=LotjaGi3g1v0407300.1
LjG1.1_chr3	PGSB	CDS	81041793	81041832	.	-	2	ID=LotjaGi3g1v0407300.1.CDS.4;Parent=LotjaGi3g1v0407300.1
LjG1.1_chr3	PGSB	exon	81041932	81041993	.	-	.	ID=LotjaGi3g1v0407300.1.exon.5;Parent=LotjaGi3g1v0407300.1
LjG1.1_chr3	PGSB	CDS	81041932	81041993	.	-	1	ID=LotjaGi3g1v0407300.1.CDS.5;Parent=LotjaGi3g1v0407300.1
LjG1.1_chr3	PGSB	exon	81042088	81042151	.	-	.	ID=LotjaGi3g1v0407300.1.exon.6;Parent=LotjaGi3g1v0407300.1
LjG1.1_chr3	PGSB	CDS	81042088	81042151	.	-	2	ID=LotjaGi3g1v0407300.1.CDS.6;Parent=LotjaGi3g1v0407300.1
LjG1.1_chr3	PGSB	exon	81042261	81042299	.	-	.	ID=LotjaGi3g1v0407300.1.exon.7;Parent=LotjaGi3g1v0407300.1
LjG1.1_chr3	PGSB	CDS	81042261	81042299	.	-	2	ID=LotjaGi3g1v0407300.1.CDS.7;Parent=LotjaGi3g1v0407300.1
LjG1.1_chr3	PGSB	exon	81042555	81042609	.	-	.	ID=LotjaGi3g1v0407300.1.exon.8;Parent=LotjaGi3g1v0407300.1
LjG1.1_chr3	PGSB	CDS	81042555	81042609	.	-	0	ID=LotjaGi3g1v0407300.1.CDS.8;Parent=LotjaGi3g1v0407300.1
LjG1.1_chr3	PGSB	CDS	81042975	81043031	.	-	0	ID=LotjaGi3g1v0407300.1.CDS.9;Parent=LotjaGi3g1v0407300.1
LjG1.1_chr3	PGSB	exon	81042975	81043110	.	-	.	ID=LotjaGi3g1v0407300.1.exon.9;Parent=LotjaGi3g1v0407300.1
LjG1.1_chr3	PGSB	five_prime_UTR	81043032	81043110	.	-	.	ID=LotjaGi3g1v0407300.1.five_prime_UTR.2;Parent=LotjaGi3g1v0407300.1
LjG1.1_chr3	PGSB	exon	81044861	81045133	.	-	.	ID=LotjaGi3g1v0407300.1.exon.10;Parent=LotjaGi3g1v0407300.1
LjG1.1_chr3	PGSB	five_prime_UTR	81044861	81045133	.	-	.	ID=LotjaGi3g1v0407300.1.five_prime_UTR.3;Parent=LotjaGi3g1v0407300.1
LjG1.1_chr3	PGSB	mRNA	81040032	81045117	.	-	.	ID=LotjaGi3g1v0407300.2;Parent=LotjaGi3g1v0407300;description=Ubiquitin-conjugating enzyme, E2;ahrdqual=***;GO=GO:0016020,GO:0016021;te-related=0
LjG1.1_chr3	PGSB	three_prime_UTR	81040032	81040745	.	-	.	ID=LotjaGi3g1v0407300.2.three_prime_UTR.1;Parent=LotjaGi3g1v0407300.2
LjG1.1_chr3	PGSB	exon	81040032	81041025	.	-	.	ID=LotjaGi3g1v0407300.2.exon.1;Parent=LotjaGi3g1v0407300.2
LjG1.1_chr3	PGSB	CDS	81040746	81041025	.	-	1	ID=LotjaGi3g1v0407300.2.CDS.1;Parent=LotjaGi3g1v0407300.2
LjG1.1_chr3	PGSB	exon	81041121	81041212	.	-	.	ID=LotjaGi3g1v0407300.2.exon.2;Parent=LotjaGi3g1v0407300.2
LjG1.1_chr3	PGSB	CDS	81041121	81041212	.	-	0	ID=LotjaGi3g1v0407300.2.CDS.2;Parent=LotjaGi3g1v0407300.2
LjG1.1_chr3	PGSB	exon	81041585	81041612	.	-	.	ID=LotjaGi3g1v0407300.2.exon.3;Parent=LotjaGi3g1v0407300.2
LjG1.1_chr3	PGSB	CDS	81041585	81041612	.	-	1	ID=LotjaGi3g1v0407300.2.CDS.3;Parent=LotjaGi3g1v0407300.2
LjG1.1_chr3	PGSB	exon	81041793	81041832	.	-	.	ID=LotjaGi3g1v0407300.2.exon.4;Parent=LotjaGi3g1v0407300.2
LjG1.1_chr3	PGSB	CDS	81041793	81041832	.	-	2	ID=LotjaGi3g1v0407300.2.CDS.4;Parent=LotjaGi3g1v0407300.2
LjG1.1_chr3	PGSB	exon	81041932	81041993	.	-	.	ID=LotjaGi3g1v0407300.2.exon.5;Parent=LotjaGi3g1v0407300.2
LjG1.1_chr3	PGSB	CDS	81041932	81041993	.	-	1	ID=LotjaGi3g1v0407300.2.CDS.5;Parent=LotjaGi3g1v0407300.2
LjG1.1_chr3	PGSB	exon	81042088	81042151	.	-	.	ID=LotjaGi3g1v0407300.2.exon.6;Parent=LotjaGi3g1v0407300.2
LjG1.1_chr3	PGSB	CDS	81042088	81042151	.	-	2	ID=LotjaGi3g1v0407300.2.CDS.6;Parent=LotjaGi3g1v0407300.2
LjG1.1_chr3	PGSB	exon	81042261	81042299	.	-	.	ID=LotjaGi3g1v0407300.2.exon.7;Parent=LotjaGi3g1v0407300.2
LjG1.1_chr3	PGSB	CDS	81042261	81042299	.	-	2	ID=LotjaGi3g1v0407300.2.CDS.7;Parent=LotjaGi3g1v0407300.2
LjG1.1_chr3	PGSB	exon	81042555	81042609	.	-	.	ID=LotjaGi3g1v0407300.2.exon.8;Parent=LotjaGi3g1v0407300.2
LjG1.1_chr3	PGSB	CDS	81042555	81042609	.	-	0	ID=LotjaGi3g1v0407300.2.CDS.8;Parent=LotjaGi3g1v0407300.2
LjG1.1_chr3	PGSB	CDS	81042975	81043031	.	-	0	ID=LotjaGi3g1v0407300.2.CDS.9;Parent=LotjaGi3g1v0407300.2
LjG1.1_chr3	PGSB	exon	81042975	81043113	.	-	.	ID=LotjaGi3g1v0407300.2.exon.9;Parent=LotjaGi3g1v0407300.2
LjG1.1_chr3	PGSB	five_prime_UTR	81043032	81043113	.	-	.	ID=LotjaGi3g1v0407300.2.five_prime_UTR.2;Parent=LotjaGi3g1v0407300.2
LjG1.1_chr3	PGSB	exon	81044861	81045117	.	-	.	ID=LotjaGi3g1v0407300.2.exon.10;Parent=LotjaGi3g1v0407300.2
LjG1.1_chr3	PGSB	five_prime_UTR	81044861	81045117	.	-	.	ID=LotjaGi3g1v0407300.2.five_prime_UTR.3;Parent=LotjaGi3g1v0407300.2
###
LjG1.1_chr3	PGSB	five_prime_UTR	81044861	81045117	.	-	.	ID=LotjaGi3g1v0407300.2.five_prime_UTR.3;Parent=LotjaGi3g1v0407300.2
LjG1.1_chr3	PGSB	gene	81072251	81083335	.	+	.	ID=LotjaGi3g1v0407400
LjG1.1_chr3	PGSB	mRNA	81072251	81083335	.	+	.	ID=LotjaGi3g1v0407400.1;Parent=LotjaGi3g1v0407400;description=Exocyst complex component Sec10;ahrdqual=***;GO=GO:0000145,GO:0005737,GO:0006887,GO:0048278;IPR=IPR009976,IPR009976;Pfam=PF07393,PF07393;te-related=0
LjG1.1_chr3	PGSB	five_prime_UTR	81072251	81072590	.	+	.	ID=LotjaGi3g1v0407400.1.five_prime_UTR.1;Parent=LotjaGi3g1v0407400.1
LjG1.1_chr3	PGSB	exon	81072251	81072689	.	+	.	ID=LotjaGi3g1v0407400.1.exon.1;Parent=LotjaGi3g1v0407400.1
LjG1.1_chr3	PGSB	CDS	81072591	81072689	.	+	0	ID=LotjaGi3g1v0407400.1.CDS.1;Parent=LotjaGi3g1v0407400.1
LjG1.1_chr3	PGSB	exon	81072784	81073020	.	+	.	ID=LotjaGi3g1v0407400.1.exon.2;Parent=LotjaGi3g1v0407400.1
LjG1.1_chr3	PGSB	CDS	81072784	81073020	.	+	0	ID=LotjaGi3g1v0407400.1.CDS.2;Parent=LotjaGi3g1v0407400.1
LjG1.1_chr3	PGSB	exon	81073121	81073195	.	+	.	ID=LotjaGi3g1v0407400.1.exon.3;Parent=LotjaGi3g1v0407400.1
LjG1.1_chr3	PGSB	CDS	81073121	81073195	.	+	0	ID=LotjaGi3g1v0407400.1.CDS.3;Parent=LotjaGi3g1v0407400.1
LjG1.1_chr3	PGSB	exon	81073671	81073772	.	+	.	ID=LotjaGi3g1v0407400.1.exon.4;Parent=LotjaGi3g1v0407400.1
LjG1.1_chr3	PGSB	CDS	81073671	81073772	.	+	0	ID=LotjaGi3g1v0407400.1.CDS.4;Parent=LotjaGi3g1v0407400.1
LjG1.1_chr3	PGSB	exon	81073930	81073980	.	+	.	ID=LotjaGi3g1v0407400.1.exon.5;Parent=LotjaGi3g1v0407400.1
LjG1.1_chr3	PGSB	CDS	81073930	81073980	.	+	0	ID=LotjaGi3g1v0407400.1.CDS.5;Parent=LotjaGi3g1v0407400.1
LjG1.1_chr3	PGSB	exon	81074061	81074166	.	+	.	ID=LotjaGi3g1v0407400.1.exon.6;Parent=LotjaGi3g1v0407400.1
LjG1.1_chr3	PGSB	CDS	81074061	81074166	.	+	0	ID=LotjaGi3g1v0407400.1.CDS.6;Parent=LotjaGi3g1v0407400.1
LjG1.1_chr3	PGSB	exon	81074251	81074364	.	+	.	ID=LotjaGi3g1v0407400.1.exon.7;Parent=LotjaGi3g1v0407400.1
LjG1.1_chr3	PGSB	CDS	81074251	81074364	.	+	2	ID=LotjaGi3g1v0407400.1.CDS.7;Parent=LotjaGi3g1v0407400.1
LjG1.1_chr3	PGSB	exon	81075324	81075415	.	+	.	ID=LotjaGi3g1v0407400.1.exon.8;Parent=LotjaGi3g1v0407400.1
LjG1.1_chr3	PGSB	CDS	81075324	81075415	.	+	2	ID=LotjaGi3g1v0407400.1.CDS.8;Parent=LotjaGi3g1v0407400.1
LjG1.1_chr3	PGSB	exon	81076133	81076301	.	+	.	ID=LotjaGi3g1v0407400.1.exon.9;Parent=LotjaGi3g1v0407400.1
LjG1.1_chr3	PGSB	CDS	81076133	81076301	.	+	0	ID=LotjaGi3g1v0407400.1.CDS.9;Parent=LotjaGi3g1v0407400.1
LjG1.1_chr3	PGSB	exon	81076381	81076457	.	+	.	ID=LotjaGi3g1v0407400.1.exon.10;Parent=LotjaGi3g1v0407400.1
LjG1.1_chr3	PGSB	CDS	81076381	81076457	.	+	2	ID=LotjaGi3g1v0407400.1.CDS.10;Parent=LotjaGi3g1v0407400.1
LjG1.1_chr3	PGSB	exon	81076567	81076665	.	+	.	ID=LotjaGi3g1v0407400.1.exon.11;Parent=LotjaGi3g1v0407400.1
LjG1.1_chr3	PGSB	CDS	81076567	81076665	.	+	0	ID=LotjaGi3g1v0407400.1.CDS.11;Parent=LotjaGi3g1v0407400.1
LjG1.1_chr3	PGSB	exon	81076761	81076851	.	+	.	ID=LotjaGi3g1v0407400.1.exon.12;Parent=LotjaGi3g1v0407400.1
LjG1.1_chr3	PGSB	CDS	81076761	81076851	.	+	0	ID=LotjaGi3g1v0407400.1.CDS.12;Parent=LotjaGi3g1v0407400.1
LjG1.1_chr3	PGSB	exon	81077612	81077697	.	+	.	ID=LotjaGi3g1v0407400.1.exon.13;Parent=LotjaGi3g1v0407400.1
LjG1.1_chr3	PGSB	CDS	81077612	81077697	.	+	2	ID=LotjaGi3g1v0407400.1.CDS.13;Parent=LotjaGi3g1v0407400.1
LjG1.1_chr3	PGSB	exon	81077778	81077948	.	+	.	ID=LotjaGi3g1v0407400.1.exon.14;Parent=LotjaGi3g1v0407400.1
LjG1.1_chr3	PGSB	CDS	81077778	81077948	.	+	0	ID=LotjaGi3g1v0407400.1.CDS.14;Parent=LotjaGi3g1v0407400.1
LjG1.1_chr3	PGSB	exon	81078507	81078560	.	+	.	ID=LotjaGi3g1v0407400.1.exon.15;Parent=LotjaGi3g1v0407400.1
LjG1.1_chr3	PGSB	CDS	81078507	81078560	.	+	0	ID=LotjaGi3g1v0407400.1.CDS.15;Parent=LotjaGi3g1v0407400.1
LjG1.1_chr3	PGSB	exon	81078657	81078785	.	+	.	ID=LotjaGi3g1v0407400.1.exon.16;Parent=LotjaGi3g1v0407400.1
LjG1.1_chr3	PGSB	CDS	81078657	81078785	.	+	0	ID=LotjaGi3g1v0407400.1.CDS.16;Parent=LotjaGi3g1v0407400.1
LjG1.1_chr3	PGSB	exon	81078899	81078991	.	+	.	ID=LotjaGi3g1v0407400.1.exon.17;Parent=LotjaGi3g1v0407400.1
LjG1.1_chr3	PGSB	CDS	81078899	81078991	.	+	0	ID=LotjaGi3g1v0407400.1.CDS.17;Parent=LotjaGi3g1v0407400.1
LjG1.1_chr3	PGSB	exon	81079074	81079220	.	+	.	ID=LotjaGi3g1v0407400.1.exon.18;Parent=LotjaGi3g1v0407400.1
LjG1.1_chr3	PGSB	CDS	81079074	81079220	.	+	0	ID=LotjaGi3g1v0407400.1.CDS.18;Parent=LotjaGi3g1v0407400.1
LjG1.1_chr3	PGSB	exon	81079444	81079541	.	+	.	ID=LotjaGi3g1v0407400.1.exon.19;Parent=LotjaGi3g1v0407400.1
LjG1.1_chr3	PGSB	CDS	81079444	81079541	.	+	0	ID=LotjaGi3g1v0407400.1.CDS.19;Parent=LotjaGi3g1v0407400.1
LjG1.1_chr3	PGSB	exon	81080556	81080640	.	+	.	ID=LotjaGi3g1v0407400.1.exon.20;Parent=LotjaGi3g1v0407400.1
LjG1.1_chr3	PGSB	CDS	81080556	81080640	.	+	1	ID=LotjaGi3g1v0407400.1.CDS.20;Parent=LotjaGi3g1v0407400.1
LjG1.1_chr3	PGSB	exon	81081600	81081658	.	+	.	ID=LotjaGi3g1v0407400.1.exon.21;Parent=LotjaGi3g1v0407400.1
LjG1.1_chr3	PGSB	CDS	81081600	81081658	.	+	0	ID=LotjaGi3g1v0407400.1.CDS.21;Parent=LotjaGi3g1v0407400.1
LjG1.1_chr3	PGSB	exon	81081813	81081911	.	+	.	ID=LotjaGi3g1v0407400.1.exon.22;Parent=LotjaGi3g1v0407400.1
LjG1.1_chr3	PGSB	CDS	81081813	81081911	.	+	1	ID=LotjaGi3g1v0407400.1.CDS.22;Parent=LotjaGi3g1v0407400.1
LjG1.1_chr3	PGSB	exon	81082000	81082083	.	+	.	ID=LotjaGi3g1v0407400.1.exon.23;Parent=LotjaGi3g1v0407400.1
LjG1.1_chr3	PGSB	CDS	81082000	81082083	.	+	1	ID=LotjaGi3g1v0407400.1.CDS.23;Parent=LotjaGi3g1v0407400.1
LjG1.1_chr3	PGSB	CDS	81082301	81082370	.	+	1	ID=LotjaGi3g1v0407400.1.CDS.24;Parent=LotjaGi3g1v0407400.1
LjG1.1_chr3	PGSB	exon	81082301	81083335	.	+	.	ID=LotjaGi3g1v0407400.1.exon.24;Parent=LotjaGi3g1v0407400.1
LjG1.1_chr3	PGSB	three_prime_UTR	81082371	81083335	.	+	.	ID=LotjaGi3g1v0407400.1.three_prime_UTR.2;Parent=LotjaGi3g1v0407400.1
LjG1.1_chr3	PGSB	mRNA	81072591	81082138	.	+	.	ID=LotjaGi3g1v0407400.2;Parent=LotjaGi3g1v0407400;description=Exocyst complex component Sec10;ahrdqual=***;GO=GO:0000145,GO:0005737,GO:0006887,GO:0048278;IPR=IPR009976,IPR009976;Pfam=PF07393,PF07393;te-related=0
LjG1.1_chr3	PGSB	exon	81072591	81072689	.	+	.	ID=LotjaGi3g1v0407400.2.exon.1;Parent=LotjaGi3g1v0407400.2
LjG1.1_chr3	PGSB	CDS	81072591	81072689	.	+	0	ID=LotjaGi3g1v0407400.2.CDS.1;Parent=LotjaGi3g1v0407400.2
LjG1.1_chr3	PGSB	exon	81072784	81073020	.	+	.	ID=LotjaGi3g1v0407400.2.exon.2;Parent=LotjaGi3g1v0407400.2
LjG1.1_chr3	PGSB	CDS	81072784	81073020	.	+	0	ID=LotjaGi3g1v0407400.2.CDS.2;Parent=LotjaGi3g1v0407400.2
LjG1.1_chr3	PGSB	exon	81073121	81073195	.	+	.	ID=LotjaGi3g1v0407400.2.exon.3;Parent=LotjaGi3g1v0407400.2
LjG1.1_chr3	PGSB	CDS	81073121	81073195	.	+	0	ID=LotjaGi3g1v0407400.2.CDS.3;Parent=LotjaGi3g1v0407400.2
LjG1.1_chr3	PGSB	exon	81073671	81073772	.	+	.	ID=LotjaGi3g1v0407400.2.exon.4;Parent=LotjaGi3g1v0407400.2
LjG1.1_chr3	PGSB	CDS	81073671	81073772	.	+	0	ID=LotjaGi3g1v0407400.2.CDS.4;Parent=LotjaGi3g1v0407400.2
LjG1.1_chr3	PGSB	exon	81073930	81073980	.	+	.	ID=LotjaGi3g1v0407400.2.exon.5;Parent=LotjaGi3g1v0407400.2
LjG1.1_chr3	PGSB	CDS	81073930	81073980	.	+	0	ID=LotjaGi3g1v0407400.2.CDS.5;Parent=LotjaGi3g1v0407400.2
LjG1.1_chr3	PGSB	exon	81074061	81074166	.	+	.	ID=LotjaGi3g1v0407400.2.exon.6;Parent=LotjaGi3g1v0407400.2
LjG1.1_chr3	PGSB	CDS	81074061	81074166	.	+	0	ID=LotjaGi3g1v0407400.2.CDS.6;Parent=LotjaGi3g1v0407400.2
LjG1.1_chr3	PGSB	exon	81074251	81074364	.	+	.	ID=LotjaGi3g1v0407400.2.exon.7;Parent=LotjaGi3g1v0407400.2
LjG1.1_chr3	PGSB	CDS	81074251	81074364	.	+	2	ID=LotjaGi3g1v0407400.2.CDS.7;Parent=LotjaGi3g1v0407400.2
LjG1.1_chr3	PGSB	exon	81075324	81075415	.	+	.	ID=LotjaGi3g1v0407400.2.exon.8;Parent=LotjaGi3g1v0407400.2
LjG1.1_chr3	PGSB	CDS	81075324	81075415	.	+	2	ID=LotjaGi3g1v0407400.2.CDS.8;Parent=LotjaGi3g1v0407400.2
LjG1.1_chr3	PGSB	exon	81076133	81076301	.	+	.	ID=LotjaGi3g1v0407400.2.exon.9;Parent=LotjaGi3g1v0407400.2
LjG1.1_chr3	PGSB	CDS	81076133	81076301	.	+	0	ID=LotjaGi3g1v0407400.2.CDS.9;Parent=LotjaGi3g1v0407400.2
LjG1.1_chr3	PGSB	exon	81076381	81076457	.	+	.	ID=LotjaGi3g1v0407400.2.exon.10;Parent=LotjaGi3g1v0407400.2
LjG1.1_chr3	PGSB	CDS	81076381	81076457	.	+	2	ID=LotjaGi3g1v0407400.2.CDS.10;Parent=LotjaGi3g1v0407400.2
LjG1.1_chr3	PGSB	exon	81076567	81076665	.	+	.	ID=LotjaGi3g1v0407400.2.exon.11;Parent=LotjaGi3g1v0407400.2
LjG1.1_chr3	PGSB	CDS	81076567	81076665	.	+	0	ID=LotjaGi3g1v0407400.2.CDS.11;Parent=LotjaGi3g1v0407400.2
LjG1.1_chr3	PGSB	exon	81076761	81076851	.	+	.	ID=LotjaGi3g1v0407400.2.exon.12;Parent=LotjaGi3g1v0407400.2
LjG1.1_chr3	PGSB	CDS	81076761	81076851	.	+	0	ID=LotjaGi3g1v0407400.2.CDS.12;Parent=LotjaGi3g1v0407400.2
LjG1.1_chr3	PGSB	exon	81077612	81077697	.	+	.	ID=LotjaGi3g1v0407400.2.exon.13;Parent=LotjaGi3g1v0407400.2
LjG1.1_chr3	PGSB	CDS	81077612	81077697	.	+	2	ID=LotjaGi3g1v0407400.2.CDS.13;Parent=LotjaGi3g1v0407400.2
LjG1.1_chr3	PGSB	exon	81077778	81077948	.	+	.	ID=LotjaGi3g1v0407400.2.exon.14;Parent=LotjaGi3g1v0407400.2
LjG1.1_chr3	PGSB	CDS	81077778	81077948	.	+	0	ID=LotjaGi3g1v0407400.2.CDS.14;Parent=LotjaGi3g1v0407400.2
LjG1.1_chr3	PGSB	exon	81078507	81078560	.	+	.	ID=LotjaGi3g1v0407400.2.exon.15;Parent=LotjaGi3g1v0407400.2
LjG1.1_chr3	PGSB	CDS	81078507	81078560	.	+	0	ID=LotjaGi3g1v0407400.2.CDS.15;Parent=LotjaGi3g1v0407400.2
LjG1.1_chr3	PGSB	exon	81078657	81078785	.	+	.	ID=LotjaGi3g1v0407400.2.exon.16;Parent=LotjaGi3g1v0407400.2
LjG1.1_chr3	PGSB	CDS	81078657	81078785	.	+	0	ID=LotjaGi3g1v0407400.2.CDS.16;Parent=LotjaGi3g1v0407400.2
LjG1.1_chr3	PGSB	exon	81078899	81078991	.	+	.	ID=LotjaGi3g1v0407400.2.exon.17;Parent=LotjaGi3g1v0407400.2
LjG1.1_chr3	PGSB	CDS	81078899	81078991	.	+	0	ID=LotjaGi3g1v0407400.2.CDS.17;Parent=LotjaGi3g1v0407400.2
LjG1.1_chr3	PGSB	exon	81079074	81079220	.	+	.	ID=LotjaGi3g1v0407400.2.exon.18;Parent=LotjaGi3g1v0407400.2
LjG1.1_chr3	PGSB	CDS	81079074	81079220	.	+	0	ID=LotjaGi3g1v0407400.2.CDS.18;Parent=LotjaGi3g1v0407400.2
LjG1.1_chr3	PGSB	exon	81079444	81079541	.	+	.	ID=LotjaGi3g1v0407400.2.exon.19;Parent=LotjaGi3g1v0407400.2
LjG1.1_chr3	PGSB	CDS	81079444	81079541	.	+	0	ID=LotjaGi3g1v0407400.2.CDS.19;Parent=LotjaGi3g1v0407400.2
LjG1.1_chr3	PGSB	exon	81080556	81080640	.	+	.	ID=LotjaGi3g1v0407400.2.exon.20;Parent=LotjaGi3g1v0407400.2
LjG1.1_chr3	PGSB	CDS	81080556	81080640	.	+	1	ID=LotjaGi3g1v0407400.2.CDS.20;Parent=LotjaGi3g1v0407400.2
LjG1.1_chr3	PGSB	exon	81081600	81081658	.	+	.	ID=LotjaGi3g1v0407400.2.exon.21;Parent=LotjaGi3g1v0407400.2
LjG1.1_chr3	PGSB	CDS	81081600	81081658	.	+	0	ID=LotjaGi3g1v0407400.2.CDS.21;Parent=LotjaGi3g1v0407400.2
LjG1.1_chr3	PGSB	CDS	81081776	81081836	.	+	1	ID=LotjaGi3g1v0407400.2.CDS.22;Parent=LotjaGi3g1v0407400.2
LjG1.1_chr3	PGSB	exon	81081776	81081911	.	+	.	ID=LotjaGi3g1v0407400.2.exon.22;Parent=LotjaGi3g1v0407400.2
LjG1.1_chr3	PGSB	three_prime_UTR	81081837	81081911	.	+	.	ID=LotjaGi3g1v0407400.2.three_prime_UTR.1;Parent=LotjaGi3g1v0407400.2
LjG1.1_chr3	PGSB	exon	81082000	81082138	.	+	.	ID=LotjaGi3g1v0407400.2.exon.23;Parent=LotjaGi3g1v0407400.2
LjG1.1_chr3	PGSB	three_prime_UTR	81082000	81082138	.	+	.	ID=LotjaGi3g1v0407400.2.three_prime_UTR.2;Parent=LotjaGi3g1v0407400.2
LjG1.1_chr3	PGSB	mRNA	81072591	81082138	.	+	.	ID=LotjaGi3g1v0407400.3;Parent=LotjaGi3g1v0407400;description=Exocyst complex component Sec10;ahrdqual=***;GO=GO:0000145,GO:0005737,GO:0006887,GO:0048278;IPR=IPR009976,IPR009976;Pfam=PF07393,PF07393;te-related=0
LjG1.1_chr3	PGSB	exon	81072591	81072689	.	+	.	ID=LotjaGi3g1v0407400.3.exon.1;Parent=LotjaGi3g1v0407400.3
LjG1.1_chr3	PGSB	CDS	81072591	81072689	.	+	0	ID=LotjaGi3g1v0407400.3.CDS.1;Parent=LotjaGi3g1v0407400.3
LjG1.1_chr3	PGSB	exon	81072784	81073020	.	+	.	ID=LotjaGi3g1v0407400.3.exon.2;Parent=LotjaGi3g1v0407400.3
LjG1.1_chr3	PGSB	CDS	81072784	81073020	.	+	0	ID=LotjaGi3g1v0407400.3.CDS.2;Parent=LotjaGi3g1v0407400.3
LjG1.1_chr3	PGSB	exon	81073121	81073195	.	+	.	ID=LotjaGi3g1v0407400.3.exon.3;Parent=LotjaGi3g1v0407400.3
LjG1.1_chr3	PGSB	CDS	81073121	81073195	.	+	0	ID=LotjaGi3g1v0407400.3.CDS.3;Parent=LotjaGi3g1v0407400.3
LjG1.1_chr3	PGSB	exon	81073671	81073772	.	+	.	ID=LotjaGi3g1v0407400.3.exon.4;Parent=LotjaGi3g1v0407400.3
LjG1.1_chr3	PGSB	CDS	81073671	81073772	.	+	0	ID=LotjaGi3g1v0407400.3.CDS.4;Parent=LotjaGi3g1v0407400.3
LjG1.1_chr3	PGSB	exon	81073930	81073980	.	+	.	ID=LotjaGi3g1v0407400.3.exon.5;Parent=LotjaGi3g1v0407400.3
LjG1.1_chr3	PGSB	CDS	81073930	81073980	.	+	0	ID=LotjaGi3g1v0407400.3.CDS.5;Parent=LotjaGi3g1v0407400.3
LjG1.1_chr3	PGSB	exon	81074061	81074166	.	+	.	ID=LotjaGi3g1v0407400.3.exon.6;Parent=LotjaGi3g1v0407400.3
LjG1.1_chr3	PGSB	CDS	81074061	81074166	.	+	0	ID=LotjaGi3g1v0407400.3.CDS.6;Parent=LotjaGi3g1v0407400.3
LjG1.1_chr3	PGSB	exon	81074251	81074364	.	+	.	ID=LotjaGi3g1v0407400.3.exon.7;Parent=LotjaGi3g1v0407400.3
LjG1.1_chr3	PGSB	CDS	81074251	81074364	.	+	2	ID=LotjaGi3g1v0407400.3.CDS.7;Parent=LotjaGi3g1v0407400.3
LjG1.1_chr3	PGSB	exon	81075324	81075415	.	+	.	ID=LotjaGi3g1v0407400.3.exon.8;Parent=LotjaGi3g1v0407400.3
LjG1.1_chr3	PGSB	CDS	81075324	81075415	.	+	2	ID=LotjaGi3g1v0407400.3.CDS.8;Parent=LotjaGi3g1v0407400.3
LjG1.1_chr3	PGSB	exon	81076133	81076301	.	+	.	ID=LotjaGi3g1v0407400.3.exon.9;Parent=LotjaGi3g1v0407400.3
LjG1.1_chr3	PGSB	CDS	81076133	81076301	.	+	0	ID=LotjaGi3g1v0407400.3.CDS.9;Parent=LotjaGi3g1v0407400.3
LjG1.1_chr3	PGSB	exon	81076381	81076457	.	+	.	ID=LotjaGi3g1v0407400.3.exon.10;Parent=LotjaGi3g1v0407400.3
LjG1.1_chr3	PGSB	CDS	81076381	81076457	.	+	2	ID=LotjaGi3g1v0407400.3.CDS.10;Parent=LotjaGi3g1v0407400.3
LjG1.1_chr3	PGSB	exon	81076567	81076665	.	+	.	ID=LotjaGi3g1v0407400.3.exon.11;Parent=LotjaGi3g1v0407400.3
LjG1.1_chr3	PGSB	CDS	81076567	81076665	.	+	0	ID=LotjaGi3g1v0407400.3.CDS.11;Parent=LotjaGi3g1v0407400.3
LjG1.1_chr3	PGSB	exon	81076761	81076851	.	+	.	ID=LotjaGi3g1v0407400.3.exon.12;Parent=LotjaGi3g1v0407400.3
LjG1.1_chr3	PGSB	CDS	81076761	81076851	.	+	0	ID=LotjaGi3g1v0407400.3.CDS.12;Parent=LotjaGi3g1v0407400.3
LjG1.1_chr3	PGSB	exon	81077612	81077697	.	+	.	ID=LotjaGi3g1v0407400.3.exon.13;Parent=LotjaGi3g1v0407400.3
LjG1.1_chr3	PGSB	CDS	81077612	81077697	.	+	2	ID=LotjaGi3g1v0407400.3.CDS.13;Parent=LotjaGi3g1v0407400.3
LjG1.1_chr3	PGSB	exon	81077778	81077948	.	+	.	ID=LotjaGi3g1v0407400.3.exon.14;Parent=LotjaGi3g1v0407400.3
LjG1.1_chr3	PGSB	CDS	81077778	81077948	.	+	0	ID=LotjaGi3g1v0407400.3.CDS.14;Parent=LotjaGi3g1v0407400.3
LjG1.1_chr3	PGSB	exon	81078507	81078560	.	+	.	ID=LotjaGi3g1v0407400.3.exon.15;Parent=LotjaGi3g1v0407400.3
LjG1.1_chr3	PGSB	CDS	81078507	81078560	.	+	0	ID=LotjaGi3g1v0407400.3.CDS.15;Parent=LotjaGi3g1v0407400.3
LjG1.1_chr3	PGSB	exon	81078657	81078785	.	+	.	ID=LotjaGi3g1v0407400.3.exon.16;Parent=LotjaGi3g1v0407400.3
LjG1.1_chr3	PGSB	CDS	81078657	81078785	.	+	0	ID=LotjaGi3g1v0407400.3.CDS.16;Parent=LotjaGi3g1v0407400.3
LjG1.1_chr3	PGSB	exon	81078899	81078991	.	+	.	ID=LotjaGi3g1v0407400.3.exon.17;Parent=LotjaGi3g1v0407400.3
LjG1.1_chr3	PGSB	CDS	81078899	81078991	.	+	0	ID=LotjaGi3g1v0407400.3.CDS.17;Parent=LotjaGi3g1v0407400.3
LjG1.1_chr3	PGSB	exon	81079074	81079220	.	+	.	ID=LotjaGi3g1v0407400.3.exon.18;Parent=LotjaGi3g1v0407400.3
LjG1.1_chr3	PGSB	CDS	81079074	81079220	.	+	0	ID=LotjaGi3g1v0407400.3.CDS.18;Parent=LotjaGi3g1v0407400.3
LjG1.1_chr3	PGSB	exon	81079444	81079541	.	+	.	ID=LotjaGi3g1v0407400.3.exon.19;Parent=LotjaGi3g1v0407400.3
LjG1.1_chr3	PGSB	CDS	81079444	81079541	.	+	0	ID=LotjaGi3g1v0407400.3.CDS.19;Parent=LotjaGi3g1v0407400.3
LjG1.1_chr3	PGSB	exon	81080556	81080640	.	+	.	ID=LotjaGi3g1v0407400.3.exon.20;Parent=LotjaGi3g1v0407400.3
LjG1.1_chr3	PGSB	CDS	81080556	81080640	.	+	1	ID=LotjaGi3g1v0407400.3.CDS.20;Parent=LotjaGi3g1v0407400.3
LjG1.1_chr3	PGSB	exon	81081600	81081658	.	+	.	ID=LotjaGi3g1v0407400.3.exon.21;Parent=LotjaGi3g1v0407400.3
LjG1.1_chr3	PGSB	CDS	81081600	81081658	.	+	0	ID=LotjaGi3g1v0407400.3.CDS.21;Parent=LotjaGi3g1v0407400.3
LjG1.1_chr3	PGSB	exon	81081813	81081911	.	+	.	ID=LotjaGi3g1v0407400.3.exon.22;Parent=LotjaGi3g1v0407400.3
LjG1.1_chr3	PGSB	CDS	81081813	81081911	.	+	1	ID=LotjaGi3g1v0407400.3.CDS.22;Parent=LotjaGi3g1v0407400.3
LjG1.1_chr3	PGSB	exon	81082000	81082138	.	+	.	ID=LotjaGi3g1v0407400.3.exon.23;Parent=LotjaGi3g1v0407400.3
LjG1.1_chr3	PGSB	CDS	81082000	81082138	.	+	1	ID=LotjaGi3g1v0407400.3.CDS.23;Parent=LotjaGi3g1v0407400.3
LjG1.1_chr3	PGSB	mRNA	81072630	81082370	.	+	.	ID=LotjaGi3g1v0407400.4;Parent=LotjaGi3g1v0407400;description=Exocyst complex component Sec10;ahrdqual=***;GO=GO:0000145,GO:0005737,GO:0006887,GO:0048278;IPR=IPR009976,IPR009976;Pfam=PF07393,PF07393;te-related=0
LjG1.1_chr3	PGSB	exon	81072630	81072689	.	+	.	ID=LotjaGi3g1v0407400.4.exon.1;Parent=LotjaGi3g1v0407400.4
LjG1.1_chr3	PGSB	five_prime_UTR	81072630	81072689	.	+	.	ID=LotjaGi3g1v0407400.4.five_prime_UTR.1;Parent=LotjaGi3g1v0407400.4
LjG1.1_chr3	PGSB	five_prime_UTR	81072784	81072891	.	+	.	ID=LotjaGi3g1v0407400.4.five_prime_UTR.2;Parent=LotjaGi3g1v0407400.4
LjG1.1_chr3	PGSB	exon	81072784	81073020	.	+	.	ID=LotjaGi3g1v0407400.4.exon.2;Parent=LotjaGi3g1v0407400.4
LjG1.1_chr3	PGSB	CDS	81072892	81073020	.	+	0	ID=LotjaGi3g1v0407400.4.CDS.1;Parent=LotjaGi3g1v0407400.4
LjG1.1_chr3	PGSB	exon	81073121	81073195	.	+	.	ID=LotjaGi3g1v0407400.4.exon.3;Parent=LotjaGi3g1v0407400.4
LjG1.1_chr3	PGSB	CDS	81073121	81073195	.	+	0	ID=LotjaGi3g1v0407400.4.CDS.2;Parent=LotjaGi3g1v0407400.4
LjG1.1_chr3	PGSB	exon	81073671	81073772	.	+	.	ID=LotjaGi3g1v0407400.4.exon.4;Parent=LotjaGi3g1v0407400.4
LjG1.1_chr3	PGSB	CDS	81073671	81073772	.	+	0	ID=LotjaGi3g1v0407400.4.CDS.3;Parent=LotjaGi3g1v0407400.4
LjG1.1_chr3	PGSB	exon	81073930	81073980	.	+	.	ID=LotjaGi3g1v0407400.4.exon.5;Parent=LotjaGi3g1v0407400.4
LjG1.1_chr3	PGSB	CDS	81073930	81073980	.	+	0	ID=LotjaGi3g1v0407400.4.CDS.4;Parent=LotjaGi3g1v0407400.4
LjG1.1_chr3	PGSB	exon	81074061	81074166	.	+	.	ID=LotjaGi3g1v0407400.4.exon.6;Parent=LotjaGi3g1v0407400.4
LjG1.1_chr3	PGSB	CDS	81074061	81074166	.	+	0	ID=LotjaGi3g1v0407400.4.CDS.5;Parent=LotjaGi3g1v0407400.4
LjG1.1_chr3	PGSB	exon	81074251	81074364	.	+	.	ID=LotjaGi3g1v0407400.4.exon.7;Parent=LotjaGi3g1v0407400.4
LjG1.1_chr3	PGSB	CDS	81074251	81074364	.	+	2	ID=LotjaGi3g1v0407400.4.CDS.6;Parent=LotjaGi3g1v0407400.4
LjG1.1_chr3	PGSB	exon	81075324	81075415	.	+	.	ID=LotjaGi3g1v0407400.4.exon.8;Parent=LotjaGi3g1v0407400.4
LjG1.1_chr3	PGSB	CDS	81075324	81075415	.	+	2	ID=LotjaGi3g1v0407400.4.CDS.7;Parent=LotjaGi3g1v0407400.4
LjG1.1_chr3	PGSB	exon	81076133	81076301	.	+	.	ID=LotjaGi3g1v0407400.4.exon.9;Parent=LotjaGi3g1v0407400.4
LjG1.1_chr3	PGSB	CDS	81076133	81076301	.	+	0	ID=LotjaGi3g1v0407400.4.CDS.8;Parent=LotjaGi3g1v0407400.4
LjG1.1_chr3	PGSB	exon	81076381	81076457	.	+	.	ID=LotjaGi3g1v0407400.4.exon.10;Parent=LotjaGi3g1v0407400.4
LjG1.1_chr3	PGSB	CDS	81076381	81076457	.	+	2	ID=LotjaGi3g1v0407400.4.CDS.9;Parent=LotjaGi3g1v0407400.4
LjG1.1_chr3	PGSB	exon	81076567	81076665	.	+	.	ID=LotjaGi3g1v0407400.4.exon.11;Parent=LotjaGi3g1v0407400.4
LjG1.1_chr3	PGSB	CDS	81076567	81076665	.	+	0	ID=LotjaGi3g1v0407400.4.CDS.10;Parent=LotjaGi3g1v0407400.4
LjG1.1_chr3	PGSB	exon	81076761	81076851	.	+	.	ID=LotjaGi3g1v0407400.4.exon.12;Parent=LotjaGi3g1v0407400.4
LjG1.1_chr3	PGSB	CDS	81076761	81076851	.	+	0	ID=LotjaGi3g1v0407400.4.CDS.11;Parent=LotjaGi3g1v0407400.4
LjG1.1_chr3	PGSB	exon	81077612	81077697	.	+	.	ID=LotjaGi3g1v0407400.4.exon.13;Parent=LotjaGi3g1v0407400.4
LjG1.1_chr3	PGSB	CDS	81077612	81077697	.	+	2	ID=LotjaGi3g1v0407400.4.CDS.12;Parent=LotjaGi3g1v0407400.4
LjG1.1_chr3	PGSB	exon	81077778	81077948	.	+	.	ID=LotjaGi3g1v0407400.4.exon.14;Parent=LotjaGi3g1v0407400.4
LjG1.1_chr3	PGSB	CDS	81077778	81077948	.	+	0	ID=LotjaGi3g1v0407400.4.CDS.13;Parent=LotjaGi3g1v0407400.4
LjG1.1_chr3	PGSB	exon	81078507	81078560	.	+	.	ID=LotjaGi3g1v0407400.4.exon.15;Parent=LotjaGi3g1v0407400.4
LjG1.1_chr3	PGSB	CDS	81078507	81078560	.	+	0	ID=LotjaGi3g1v0407400.4.CDS.14;Parent=LotjaGi3g1v0407400.4
LjG1.1_chr3	PGSB	exon	81078657	81078785	.	+	.	ID=LotjaGi3g1v0407400.4.exon.16;Parent=LotjaGi3g1v0407400.4
LjG1.1_chr3	PGSB	CDS	81078657	81078785	.	+	0	ID=LotjaGi3g1v0407400.4.CDS.15;Parent=LotjaGi3g1v0407400.4
LjG1.1_chr3	PGSB	exon	81078899	81078991	.	+	.	ID=LotjaGi3g1v0407400.4.exon.17;Parent=LotjaGi3g1v0407400.4
LjG1.1_chr3	PGSB	CDS	81078899	81078991	.	+	0	ID=LotjaGi3g1v0407400.4.CDS.16;Parent=LotjaGi3g1v0407400.4
LjG1.1_chr3	PGSB	exon	81079074	81079220	.	+	.	ID=LotjaGi3g1v0407400.4.exon.18;Parent=LotjaGi3g1v0407400.4
LjG1.1_chr3	PGSB	CDS	81079074	81079220	.	+	0	ID=LotjaGi3g1v0407400.4.CDS.17;Parent=LotjaGi3g1v0407400.4
LjG1.1_chr3	PGSB	exon	81079444	81079541	.	+	.	ID=LotjaGi3g1v0407400.4.exon.19;Parent=LotjaGi3g1v0407400.4
LjG1.1_chr3	PGSB	CDS	81079444	81079541	.	+	0	ID=LotjaGi3g1v0407400.4.CDS.18;Parent=LotjaGi3g1v0407400.4
LjG1.1_chr3	PGSB	exon	81080556	81080640	.	+	.	ID=LotjaGi3g1v0407400.4.exon.20;Parent=LotjaGi3g1v0407400.4
LjG1.1_chr3	PGSB	CDS	81080556	81080640	.	+	1	ID=LotjaGi3g1v0407400.4.CDS.19;Parent=LotjaGi3g1v0407400.4
LjG1.1_chr3	PGSB	exon	81081600	81081646	.	+	.	ID=LotjaGi3g1v0407400.4.exon.21;Parent=LotjaGi3g1v0407400.4
LjG1.1_chr3	PGSB	CDS	81081600	81081646	.	+	0	ID=LotjaGi3g1v0407400.4.CDS.20;Parent=LotjaGi3g1v0407400.4
LjG1.1_chr3	PGSB	exon	81081813	81081911	.	+	.	ID=LotjaGi3g1v0407400.4.exon.22;Parent=LotjaGi3g1v0407400.4
LjG1.1_chr3	PGSB	CDS	81081813	81081911	.	+	1	ID=LotjaGi3g1v0407400.4.CDS.21;Parent=LotjaGi3g1v0407400.4
LjG1.1_chr3	PGSB	exon	81082000	81082083	.	+	.	ID=LotjaGi3g1v0407400.4.exon.23;Parent=LotjaGi3g1v0407400.4
LjG1.1_chr3	PGSB	CDS	81082000	81082083	.	+	1	ID=LotjaGi3g1v0407400.4.CDS.22;Parent=LotjaGi3g1v0407400.4
LjG1.1_chr3	PGSB	exon	81082301	81082370	.	+	.	ID=LotjaGi3g1v0407400.4.exon.24;Parent=LotjaGi3g1v0407400.4
LjG1.1_chr3	PGSB	CDS	81082301	81082370	.	+	1	ID=LotjaGi3g1v0407400.4.CDS.23;Parent=LotjaGi3g1v0407400.4
###
LjG1.1_chr3	PGSB	CDS	81082301	81082370	.	+	1	ID=LotjaGi3g1v0407400.4.CDS.23;Parent=LotjaGi3g1v0407400.4
LjG1.1_chr3	PGSB	gene	81094445	81103684	.	+	.	ID=LotjaGi3g1v0407500
LjG1.1_chr3	PGSB	mRNA	81094445	81103684	.	+	.	ID=LotjaGi3g1v0407500.1;Parent=LotjaGi3g1v0407500;description=Pectinesterase;ahrdqual=***;GO=GO:0004857,GO:0005618,GO:0016020,GO:0016021,GO:0016787,GO:0030599,GO:0042545,GO:0043086,GO:0045330,GO:0045490;IPR=IPR000070,IPR006501,IPR006501,IPR006501,IPR011050;Pfam=PF01095,SSF101148,PF04043,TIGR01614,SSF51126;te-related=0
LjG1.1_chr3	PGSB	five_prime_UTR	81094445	81098547	.	+	.	ID=LotjaGi3g1v0407500.1.five_prime_UTR.1;Parent=LotjaGi3g1v0407500.1
LjG1.1_chr3	PGSB	exon	81094445	81099646	.	+	.	ID=LotjaGi3g1v0407500.1.exon.1;Parent=LotjaGi3g1v0407500.1
LjG1.1_chr3	PGSB	CDS	81098548	81099646	.	+	0	ID=LotjaGi3g1v0407500.1.CDS.1;Parent=LotjaGi3g1v0407500.1
LjG1.1_chr3	PGSB	CDS	81102520	81103211	.	+	2	ID=LotjaGi3g1v0407500.1.CDS.2;Parent=LotjaGi3g1v0407500.1
LjG1.1_chr3	PGSB	exon	81102520	81103684	.	+	.	ID=LotjaGi3g1v0407500.1.exon.2;Parent=LotjaGi3g1v0407500.1
LjG1.1_chr3	PGSB	three_prime_UTR	81103212	81103684	.	+	.	ID=LotjaGi3g1v0407500.1.three_prime_UTR.2;Parent=LotjaGi3g1v0407500.1
###
LjG1.1_chr3	PGSB	three_prime_UTR	81103212	81103684	.	+	.	ID=LotjaGi3g1v0407500.1.three_prime_UTR.2;Parent=LotjaGi3g1v0407500.1
LjG1.1_chr3	PGSB	gene	81115146	81118312	.	+	.	ID=LotjaGi3g1v0407600
LjG1.1_chr3	PGSB	mRNA	81115146	81118312	.	+	.	ID=LotjaGi3g1v0407600.1;Parent=LotjaGi3g1v0407600;description=Pectinesterase;ahrdqual=***;GO=GO:0004857,GO:0005576,GO:0005618,GO:0016020,GO:0016021,GO:0016787,GO:0030599,GO:0042545,GO:0043086,GO:0045330,GO:0045490,GO:0071555;IPR=IPR000070,IPR006501,IPR006501,IPR006501,IPR011050;Pfam=PF01095,PF04043,SSF101148,TIGR01614,SSF51126;te-related=0
LjG1.1_chr3	PGSB	five_prime_UTR	81115146	81115398	.	+	.	ID=LotjaGi3g1v0407600.1.five_prime_UTR.1;Parent=LotjaGi3g1v0407600.1
LjG1.1_chr3	PGSB	exon	81115146	81116437	.	+	.	ID=LotjaGi3g1v0407600.1.exon.1;Parent=LotjaGi3g1v0407600.1
LjG1.1_chr3	PGSB	CDS	81115399	81116437	.	+	0	ID=LotjaGi3g1v0407600.1.CDS.1;Parent=LotjaGi3g1v0407600.1
LjG1.1_chr3	PGSB	CDS	81117202	81117881	.	+	2	ID=LotjaGi3g1v0407600.1.CDS.2;Parent=LotjaGi3g1v0407600.1
LjG1.1_chr3	PGSB	exon	81117202	81118312	.	+	.	ID=LotjaGi3g1v0407600.1.exon.2;Parent=LotjaGi3g1v0407600.1
LjG1.1_chr3	PGSB	three_prime_UTR	81117882	81118312	.	+	.	ID=LotjaGi3g1v0407600.1.three_prime_UTR.2;Parent=LotjaGi3g1v0407600.1
###
LjG1.1_chr3	PGSB	three_prime_UTR	81117882	81118312	.	+	.	ID=LotjaGi3g1v0407600.1.three_prime_UTR.2;Parent=LotjaGi3g1v0407600.1
LjG1.1_chr3	PGSB	gene	81120933	81126412	.	+	.	ID=LotjaGi3g1v0407700
LjG1.1_chr3	PGSB	mRNA	81120933	81126412	.	+	.	ID=LotjaGi3g1v0407700.1;Parent=LotjaGi3g1v0407700;description=Aminotransferase;ahrdqual=***;GO=GO:0003824,GO:0008483,GO:0009058,GO:0016740,GO:0030170;IPR=IPR015424,IPR004839;Pfam=SSF53383,PF00155;te-related=0
LjG1.1_chr3	PGSB	five_prime_UTR	81120933	81121151	.	+	.	ID=LotjaGi3g1v0407700.1.five_prime_UTR.1;Parent=LotjaGi3g1v0407700.1
LjG1.1_chr3	PGSB	exon	81120933	81121322	.	+	.	ID=LotjaGi3g1v0407700.1.exon.1;Parent=LotjaGi3g1v0407700.1
LjG1.1_chr3	PGSB	CDS	81121152	81121322	.	+	0	ID=LotjaGi3g1v0407700.1.CDS.1;Parent=LotjaGi3g1v0407700.1
LjG1.1_chr3	PGSB	exon	81122132	81122182	.	+	.	ID=LotjaGi3g1v0407700.1.exon.2;Parent=LotjaGi3g1v0407700.1
LjG1.1_chr3	PGSB	CDS	81122132	81122182	.	+	0	ID=LotjaGi3g1v0407700.1.CDS.2;Parent=LotjaGi3g1v0407700.1
LjG1.1_chr3	PGSB	exon	81122411	81122461	.	+	.	ID=LotjaGi3g1v0407700.1.exon.3;Parent=LotjaGi3g1v0407700.1
LjG1.1_chr3	PGSB	CDS	81122411	81122461	.	+	0	ID=LotjaGi3g1v0407700.1.CDS.3;Parent=LotjaGi3g1v0407700.1
LjG1.1_chr3	PGSB	exon	81122564	81122629	.	+	.	ID=LotjaGi3g1v0407700.1.exon.4;Parent=LotjaGi3g1v0407700.1
LjG1.1_chr3	PGSB	CDS	81122564	81122629	.	+	0	ID=LotjaGi3g1v0407700.1.CDS.4;Parent=LotjaGi3g1v0407700.1
LjG1.1_chr3	PGSB	exon	81122725	81122786	.	+	.	ID=LotjaGi3g1v0407700.1.exon.5;Parent=LotjaGi3g1v0407700.1
LjG1.1_chr3	PGSB	CDS	81122725	81122786	.	+	0	ID=LotjaGi3g1v0407700.1.CDS.5;Parent=LotjaGi3g1v0407700.1
LjG1.1_chr3	PGSB	exon	81123148	81123226	.	+	.	ID=LotjaGi3g1v0407700.1.exon.6;Parent=LotjaGi3g1v0407700.1
LjG1.1_chr3	PGSB	CDS	81123148	81123226	.	+	1	ID=LotjaGi3g1v0407700.1.CDS.6;Parent=LotjaGi3g1v0407700.1
LjG1.1_chr3	PGSB	exon	81123309	81123413	.	+	.	ID=LotjaGi3g1v0407700.1.exon.7;Parent=LotjaGi3g1v0407700.1
LjG1.1_chr3	PGSB	CDS	81123309	81123413	.	+	0	ID=LotjaGi3g1v0407700.1.CDS.7;Parent=LotjaGi3g1v0407700.1
LjG1.1_chr3	PGSB	exon	81123538	81123648	.	+	.	ID=LotjaGi3g1v0407700.1.exon.8;Parent=LotjaGi3g1v0407700.1
LjG1.1_chr3	PGSB	CDS	81123538	81123648	.	+	0	ID=LotjaGi3g1v0407700.1.CDS.8;Parent=LotjaGi3g1v0407700.1
LjG1.1_chr3	PGSB	exon	81123892	81124029	.	+	.	ID=LotjaGi3g1v0407700.1.exon.9;Parent=LotjaGi3g1v0407700.1
LjG1.1_chr3	PGSB	CDS	81123892	81124029	.	+	0	ID=LotjaGi3g1v0407700.1.CDS.9;Parent=LotjaGi3g1v0407700.1
LjG1.1_chr3	PGSB	exon	81124132	81124206	.	+	.	ID=LotjaGi3g1v0407700.1.exon.10;Parent=LotjaGi3g1v0407700.1
LjG1.1_chr3	PGSB	CDS	81124132	81124206	.	+	0	ID=LotjaGi3g1v0407700.1.CDS.10;Parent=LotjaGi3g1v0407700.1
LjG1.1_chr3	PGSB	exon	81124402	81124522	.	+	.	ID=LotjaGi3g1v0407700.1.exon.11;Parent=LotjaGi3g1v0407700.1
LjG1.1_chr3	PGSB	CDS	81124402	81124522	.	+	0	ID=LotjaGi3g1v0407700.1.CDS.11;Parent=LotjaGi3g1v0407700.1
LjG1.1_chr3	PGSB	exon	81124617	81124771	.	+	.	ID=LotjaGi3g1v0407700.1.exon.12;Parent=LotjaGi3g1v0407700.1
LjG1.1_chr3	PGSB	CDS	81124617	81124771	.	+	2	ID=LotjaGi3g1v0407700.1.CDS.12;Parent=LotjaGi3g1v0407700.1
LjG1.1_chr3	PGSB	exon	81125335	81125409	.	+	.	ID=LotjaGi3g1v0407700.1.exon.13;Parent=LotjaGi3g1v0407700.1
LjG1.1_chr3	PGSB	CDS	81125335	81125409	.	+	0	ID=LotjaGi3g1v0407700.1.CDS.13;Parent=LotjaGi3g1v0407700.1
LjG1.1_chr3	PGSB	exon	81125538	81125741	.	+	.	ID=LotjaGi3g1v0407700.1.exon.14;Parent=LotjaGi3g1v0407700.1
LjG1.1_chr3	PGSB	CDS	81125538	81125741	.	+	0	ID=LotjaGi3g1v0407700.1.CDS.14;Parent=LotjaGi3g1v0407700.1
LjG1.1_chr3	PGSB	CDS	81125913	81126029	.	+	0	ID=LotjaGi3g1v0407700.1.CDS.15;Parent=LotjaGi3g1v0407700.1
LjG1.1_chr3	PGSB	exon	81125913	81126412	.	+	.	ID=LotjaGi3g1v0407700.1.exon.15;Parent=LotjaGi3g1v0407700.1
LjG1.1_chr3	PGSB	three_prime_UTR	81126030	81126412	.	+	.	ID=LotjaGi3g1v0407700.1.three_prime_UTR.2;Parent=LotjaGi3g1v0407700.1
###
LjG1.1_chr3	PGSB	three_prime_UTR	81126030	81126412	.	+	.	ID=LotjaGi3g1v0407700.1.three_prime_UTR.2;Parent=LotjaGi3g1v0407700.1
LjG1.1_chr3	PGSB	gene	81129991	81133924	.	-	.	ID=LotjaGi3g1v0407800
LjG1.1_chr3	PGSB	mRNA	81129991	81133924	.	-	.	ID=LotjaGi3g1v0407800.1;Parent=LotjaGi3g1v0407800;description=Remorin family protein;ahrdqual=***;IPR=IPR005516;Pfam=PF03763;te-related=0
LjG1.1_chr3	PGSB	three_prime_UTR	81129991	81130442	.	-	.	ID=LotjaGi3g1v0407800.1.three_prime_UTR.1;Parent=LotjaGi3g1v0407800.1
LjG1.1_chr3	PGSB	exon	81129991	81130667	.	-	.	ID=LotjaGi3g1v0407800.1.exon.1;Parent=LotjaGi3g1v0407800.1
LjG1.1_chr3	PGSB	CDS	81130443	81130667	.	-	0	ID=LotjaGi3g1v0407800.1.CDS.1;Parent=LotjaGi3g1v0407800.1
LjG1.1_chr3	PGSB	exon	81131940	81132021	.	-	.	ID=LotjaGi3g1v0407800.1.exon.2;Parent=LotjaGi3g1v0407800.1
LjG1.1_chr3	PGSB	CDS	81131940	81132021	.	-	1	ID=LotjaGi3g1v0407800.1.CDS.2;Parent=LotjaGi3g1v0407800.1
LjG1.1_chr3	PGSB	exon	81132106	81132604	.	-	.	ID=LotjaGi3g1v0407800.1.exon.3;Parent=LotjaGi3g1v0407800.1
LjG1.1_chr3	PGSB	CDS	81132106	81132604	.	-	2	ID=LotjaGi3g1v0407800.1.CDS.3;Parent=LotjaGi3g1v0407800.1
LjG1.1_chr3	PGSB	CDS	81133059	81133314	.	-	0	ID=LotjaGi3g1v0407800.1.CDS.4;Parent=LotjaGi3g1v0407800.1
LjG1.1_chr3	PGSB	exon	81133059	81133924	.	-	.	ID=LotjaGi3g1v0407800.1.exon.4;Parent=LotjaGi3g1v0407800.1
LjG1.1_chr3	PGSB	five_prime_UTR	81133315	81133924	.	-	.	ID=LotjaGi3g1v0407800.1.five_prime_UTR.2;Parent=LotjaGi3g1v0407800.1
LjG1.1_chr3	PGSB	mRNA	81129991	81133924	.	-	.	ID=LotjaGi3g1v0407800.2;Parent=LotjaGi3g1v0407800;description=Remorin family protein;ahrdqual=***;IPR=IPR005516;Pfam=PF03763;te-related=0
LjG1.1_chr3	PGSB	three_prime_UTR	81129991	81130442	.	-	.	ID=LotjaGi3g1v0407800.2.three_prime_UTR.1;Parent=LotjaGi3g1v0407800.2
LjG1.1_chr3	PGSB	exon	81129991	81130667	.	-	.	ID=LotjaGi3g1v0407800.2.exon.1;Parent=LotjaGi3g1v0407800.2
LjG1.1_chr3	PGSB	CDS	81130443	81130667	.	-	0	ID=LotjaGi3g1v0407800.2.CDS.1;Parent=LotjaGi3g1v0407800.2
LjG1.1_chr3	PGSB	exon	81131940	81132021	.	-	.	ID=LotjaGi3g1v0407800.2.exon.2;Parent=LotjaGi3g1v0407800.2
LjG1.1_chr3	PGSB	CDS	81131940	81132021	.	-	1	ID=LotjaGi3g1v0407800.2.CDS.2;Parent=LotjaGi3g1v0407800.2
LjG1.1_chr3	PGSB	exon	81132106	81132604	.	-	.	ID=LotjaGi3g1v0407800.2.exon.3;Parent=LotjaGi3g1v0407800.2
LjG1.1_chr3	PGSB	CDS	81132106	81132604	.	-	2	ID=LotjaGi3g1v0407800.2.CDS.3;Parent=LotjaGi3g1v0407800.2
LjG1.1_chr3	PGSB	exon	81133059	81133611	.	-	.	ID=LotjaGi3g1v0407800.2.exon.4;Parent=LotjaGi3g1v0407800.2
LjG1.1_chr3	PGSB	CDS	81133059	81133611	.	-	0	ID=LotjaGi3g1v0407800.2.CDS.4;Parent=LotjaGi3g1v0407800.2
LjG1.1_chr3	PGSB	CDS	81133726	81133782	.	-	0	ID=LotjaGi3g1v0407800.2.CDS.5;Parent=LotjaGi3g1v0407800.2
LjG1.1_chr3	PGSB	exon	81133726	81133924	.	-	.	ID=LotjaGi3g1v0407800.2.exon.5;Parent=LotjaGi3g1v0407800.2
LjG1.1_chr3	PGSB	five_prime_UTR	81133783	81133924	.	-	.	ID=LotjaGi3g1v0407800.2.five_prime_UTR.2;Parent=LotjaGi3g1v0407800.2
###
LjG1.1_chr3	PGSB	five_prime_UTR	81133783	81133924	.	-	.	ID=LotjaGi3g1v0407800.2.five_prime_UTR.2;Parent=LotjaGi3g1v0407800.2
LjG1.1_chr3	PGSB	gene	81130333	81138819	.	+	.	ID=LotjaGi3g1v0407900_LC
LjG1.1_chr3	PGSB	mRNA	81130333	81138164	.	+	.	ID=LotjaGi3g1v0407900_LC.1;Parent=LotjaGi3g1v0407900_LC;description=F-box protein;ahrdqual=*-*;IPR=IPR001810,IPR001810;Pfam=PF00646,SSF52047,SSF52047,SSF81383;te-related=0
LjG1.1_chr3	PGSB	exon	81130333	81130640	.	+	.	ID=LotjaGi3g1v0407900_LC.1.exon.1;Parent=LotjaGi3g1v0407900_LC.1
LjG1.1_chr3	PGSB	five_prime_UTR	81130333	81130640	.	+	.	ID=LotjaGi3g1v0407900_LC.1.five_prime_UTR.1;Parent=LotjaGi3g1v0407900_LC.1
LjG1.1_chr3	PGSB	five_prime_UTR	81135518	81135582	.	+	.	ID=LotjaGi3g1v0407900_LC.1.five_prime_UTR.2;Parent=LotjaGi3g1v0407900_LC.1
LjG1.1_chr3	PGSB	exon	81135518	81135642	.	+	.	ID=LotjaGi3g1v0407900_LC.1.exon.2;Parent=LotjaGi3g1v0407900_LC.1
LjG1.1_chr3	PGSB	CDS	81135583	81135642	.	+	0	ID=LotjaGi3g1v0407900_LC.1.CDS.1;Parent=LotjaGi3g1v0407900_LC.1
LjG1.1_chr3	PGSB	exon	81136118	81137368	.	+	.	ID=LotjaGi3g1v0407900_LC.1.exon.3;Parent=LotjaGi3g1v0407900_LC.1
LjG1.1_chr3	PGSB	CDS	81136118	81137368	.	+	0	ID=LotjaGi3g1v0407900_LC.1.CDS.2;Parent=LotjaGi3g1v0407900_LC.1
LjG1.1_chr3	PGSB	exon	81137451	81137648	.	+	.	ID=LotjaGi3g1v0407900_LC.1.exon.4;Parent=LotjaGi3g1v0407900_LC.1
LjG1.1_chr3	PGSB	CDS	81137451	81137648	.	+	0	ID=LotjaGi3g1v0407900_LC.1.CDS.3;Parent=LotjaGi3g1v0407900_LC.1
LjG1.1_chr3	PGSB	CDS	81137762	81137917	.	+	0	ID=LotjaGi3g1v0407900_LC.1.CDS.4;Parent=LotjaGi3g1v0407900_LC.1
LjG1.1_chr3	PGSB	exon	81137762	81138164	.	+	.	ID=LotjaGi3g1v0407900_LC.1.exon.5;Parent=LotjaGi3g1v0407900_LC.1
LjG1.1_chr3	PGSB	three_prime_UTR	81137918	81138164	.	+	.	ID=LotjaGi3g1v0407900_LC.1.three_prime_UTR.3;Parent=LotjaGi3g1v0407900_LC.1
LjG1.1_chr3	PGSB	mRNA	81130364	81138819	.	+	.	ID=LotjaGi3g1v0407900_LC.2;Parent=LotjaGi3g1v0407900_LC;description=F-box protein;ahrdqual=*-*;te-related=0
LjG1.1_chr3	PGSB	exon	81130364	81130640	.	+	.	ID=LotjaGi3g1v0407900_LC.2.exon.1;Parent=LotjaGi3g1v0407900_LC.2
LjG1.1_chr3	PGSB	five_prime_UTR	81130364	81130640	.	+	.	ID=LotjaGi3g1v0407900_LC.2.five_prime_UTR.1;Parent=LotjaGi3g1v0407900_LC.2
LjG1.1_chr3	PGSB	five_prime_UTR	81135459	81135582	.	+	.	ID=LotjaGi3g1v0407900_LC.2.five_prime_UTR.2;Parent=LotjaGi3g1v0407900_LC.2
LjG1.1_chr3	PGSB	exon	81135459	81135642	.	+	.	ID=LotjaGi3g1v0407900_LC.2.exon.2;Parent=LotjaGi3g1v0407900_LC.2
LjG1.1_chr3	PGSB	CDS	81135583	81135642	.	+	0	ID=LotjaGi3g1v0407900_LC.2.CDS.1;Parent=LotjaGi3g1v0407900_LC.2
LjG1.1_chr3	PGSB	exon	81136118	81137368	.	+	.	ID=LotjaGi3g1v0407900_LC.2.exon.3;Parent=LotjaGi3g1v0407900_LC.2
LjG1.1_chr3	PGSB	CDS	81136118	81137368	.	+	0	ID=LotjaGi3g1v0407900_LC.2.CDS.2;Parent=LotjaGi3g1v0407900_LC.2
LjG1.1_chr3	PGSB	exon	81137451	81137648	.	+	.	ID=LotjaGi3g1v0407900_LC.2.exon.4;Parent=LotjaGi3g1v0407900_LC.2
LjG1.1_chr3	PGSB	CDS	81137451	81137648	.	+	0	ID=LotjaGi3g1v0407900_LC.2.CDS.3;Parent=LotjaGi3g1v0407900_LC.2
LjG1.1_chr3	PGSB	CDS	81137762	81137917	.	+	0	ID=LotjaGi3g1v0407900_LC.2.CDS.4;Parent=LotjaGi3g1v0407900_LC.2
LjG1.1_chr3	PGSB	exon	81137762	81138819	.	+	.	ID=LotjaGi3g1v0407900_LC.2.exon.5;Parent=LotjaGi3g1v0407900_LC.2
LjG1.1_chr3	PGSB	three_prime_UTR	81137918	81138819	.	+	.	ID=LotjaGi3g1v0407900_LC.2.three_prime_UTR.3;Parent=LotjaGi3g1v0407900_LC.2
LjG1.1_chr3	PGSB	mRNA	81135856	81138819	.	+	.	ID=LotjaGi3g1v0407900_LC.3;Parent=LotjaGi3g1v0407900_LC;description=F-box protein;ahrdqual=*-*;IPR=IPR001810,IPR001810;Pfam=SSF81383,PF00646,SSF52047,SSF52047;te-related=0
LjG1.1_chr3	PGSB	exon	81135856	81136045	.	+	.	ID=LotjaGi3g1v0407900_LC.3.exon.1;Parent=LotjaGi3g1v0407900_LC.3
LjG1.1_chr3	PGSB	five_prime_UTR	81135856	81136045	.	+	.	ID=LotjaGi3g1v0407900_LC.3.five_prime_UTR.1;Parent=LotjaGi3g1v0407900_LC.3
LjG1.1_chr3	PGSB	five_prime_UTR	81136118	81136123	.	+	.	ID=LotjaGi3g1v0407900_LC.3.five_prime_UTR.2;Parent=LotjaGi3g1v0407900_LC.3
LjG1.1_chr3	PGSB	exon	81136118	81137368	.	+	.	ID=LotjaGi3g1v0407900_LC.3.exon.2;Parent=LotjaGi3g1v0407900_LC.3
LjG1.1_chr3	PGSB	CDS	81136124	81137368	.	+	0	ID=LotjaGi3g1v0407900_LC.3.CDS.1;Parent=LotjaGi3g1v0407900_LC.3
LjG1.1_chr3	PGSB	exon	81137451	81137648	.	+	.	ID=LotjaGi3g1v0407900_LC.3.exon.3;Parent=LotjaGi3g1v0407900_LC.3
LjG1.1_chr3	PGSB	CDS	81137451	81137648	.	+	0	ID=LotjaGi3g1v0407900_LC.3.CDS.2;Parent=LotjaGi3g1v0407900_LC.3
LjG1.1_chr3	PGSB	CDS	81137762	81137917	.	+	0	ID=LotjaGi3g1v0407900_LC.3.CDS.3;Parent=LotjaGi3g1v0407900_LC.3
LjG1.1_chr3	PGSB	exon	81137762	81138819	.	+	.	ID=LotjaGi3g1v0407900_LC.3.exon.4;Parent=LotjaGi3g1v0407900_LC.3
LjG1.1_chr3	PGSB	three_prime_UTR	81137918	81138819	.	+	.	ID=LotjaGi3g1v0407900_LC.3.three_prime_UTR.3;Parent=LotjaGi3g1v0407900_LC.3
###
LjG1.1_chr3	PGSB	three_prime_UTR	81137918	81138819	.	+	.	ID=LotjaGi3g1v0407900_LC.3.three_prime_UTR.3;Parent=LotjaGi3g1v0407900_LC.3
LjG1.1_chr3	PGSB	gene	81140006	81146527	.	+	.	ID=LotjaGi3g1v0408000
LjG1.1_chr3	PGSB	mRNA	81140006	81146527	.	+	.	ID=LotjaGi3g1v0408000.1;Parent=LotjaGi3g1v0408000;description=Aminotransferase;ahrdqual=***;GO=GO:0003824,GO:0008483,GO:0009058,GO:0016740,GO:0030170;IPR=IPR004839,IPR015424;Pfam=PF00155,SSF53383;te-related=0
LjG1.1_chr3	PGSB	five_prime_UTR	81140006	81141386	.	+	.	ID=LotjaGi3g1v0408000.1.five_prime_UTR.1;Parent=LotjaGi3g1v0408000.1
LjG1.1_chr3	PGSB	exon	81140006	81141446	.	+	.	ID=LotjaGi3g1v0408000.1.exon.1;Parent=LotjaGi3g1v0408000.1
LjG1.1_chr3	PGSB	CDS	81141387	81141446	.	+	0	ID=LotjaGi3g1v0408000.1.CDS.1;Parent=LotjaGi3g1v0408000.1
LjG1.1_chr3	PGSB	exon	81141543	81141593	.	+	.	ID=LotjaGi3g1v0408000.1.exon.2;Parent=LotjaGi3g1v0408000.1
LjG1.1_chr3	PGSB	CDS	81141543	81141593	.	+	0	ID=LotjaGi3g1v0408000.1.CDS.2;Parent=LotjaGi3g1v0408000.1
LjG1.1_chr3	PGSB	exon	81142272	81142322	.	+	.	ID=LotjaGi3g1v0408000.1.exon.3;Parent=LotjaGi3g1v0408000.1
LjG1.1_chr3	PGSB	CDS	81142272	81142322	.	+	0	ID=LotjaGi3g1v0408000.1.CDS.3;Parent=LotjaGi3g1v0408000.1
LjG1.1_chr3	PGSB	exon	81142472	81142537	.	+	.	ID=LotjaGi3g1v0408000.1.exon.4;Parent=LotjaGi3g1v0408000.1
LjG1.1_chr3	PGSB	CDS	81142472	81142537	.	+	0	ID=LotjaGi3g1v0408000.1.CDS.4;Parent=LotjaGi3g1v0408000.1
LjG1.1_chr3	PGSB	exon	81142628	81142689	.	+	.	ID=LotjaGi3g1v0408000.1.exon.5;Parent=LotjaGi3g1v0408000.1
LjG1.1_chr3	PGSB	CDS	81142628	81142689	.	+	0	ID=LotjaGi3g1v0408000.1.CDS.5;Parent=LotjaGi3g1v0408000.1
LjG1.1_chr3	PGSB	exon	81143139	81143217	.	+	.	ID=LotjaGi3g1v0408000.1.exon.6;Parent=LotjaGi3g1v0408000.1
LjG1.1_chr3	PGSB	CDS	81143139	81143217	.	+	1	ID=LotjaGi3g1v0408000.1.CDS.6;Parent=LotjaGi3g1v0408000.1
LjG1.1_chr3	PGSB	exon	81143317	81143421	.	+	.	ID=LotjaGi3g1v0408000.1.exon.7;Parent=LotjaGi3g1v0408000.1
LjG1.1_chr3	PGSB	CDS	81143317	81143421	.	+	0	ID=LotjaGi3g1v0408000.1.CDS.7;Parent=LotjaGi3g1v0408000.1
LjG1.1_chr3	PGSB	exon	81143533	81143643	.	+	.	ID=LotjaGi3g1v0408000.1.exon.8;Parent=LotjaGi3g1v0408000.1
LjG1.1_chr3	PGSB	CDS	81143533	81143643	.	+	0	ID=LotjaGi3g1v0408000.1.CDS.8;Parent=LotjaGi3g1v0408000.1
LjG1.1_chr3	PGSB	exon	81143973	81144110	.	+	.	ID=LotjaGi3g1v0408000.1.exon.9;Parent=LotjaGi3g1v0408000.1
LjG1.1_chr3	PGSB	CDS	81143973	81144110	.	+	0	ID=LotjaGi3g1v0408000.1.CDS.9;Parent=LotjaGi3g1v0408000.1
LjG1.1_chr3	PGSB	exon	81144329	81144403	.	+	.	ID=LotjaGi3g1v0408000.1.exon.10;Parent=LotjaGi3g1v0408000.1
LjG1.1_chr3	PGSB	CDS	81144329	81144403	.	+	0	ID=LotjaGi3g1v0408000.1.CDS.10;Parent=LotjaGi3g1v0408000.1
LjG1.1_chr3	PGSB	exon	81144480	81144600	.	+	.	ID=LotjaGi3g1v0408000.1.exon.11;Parent=LotjaGi3g1v0408000.1
LjG1.1_chr3	PGSB	CDS	81144480	81144600	.	+	0	ID=LotjaGi3g1v0408000.1.CDS.11;Parent=LotjaGi3g1v0408000.1
LjG1.1_chr3	PGSB	exon	81144700	81144854	.	+	.	ID=LotjaGi3g1v0408000.1.exon.12;Parent=LotjaGi3g1v0408000.1
LjG1.1_chr3	PGSB	CDS	81144700	81144854	.	+	2	ID=LotjaGi3g1v0408000.1.CDS.12;Parent=LotjaGi3g1v0408000.1
LjG1.1_chr3	PGSB	exon	81145261	81145335	.	+	.	ID=LotjaGi3g1v0408000.1.exon.13;Parent=LotjaGi3g1v0408000.1
LjG1.1_chr3	PGSB	CDS	81145261	81145335	.	+	0	ID=LotjaGi3g1v0408000.1.CDS.13;Parent=LotjaGi3g1v0408000.1
LjG1.1_chr3	PGSB	exon	81145473	81145676	.	+	.	ID=LotjaGi3g1v0408000.1.exon.14;Parent=LotjaGi3g1v0408000.1
LjG1.1_chr3	PGSB	CDS	81145473	81145676	.	+	0	ID=LotjaGi3g1v0408000.1.CDS.14;Parent=LotjaGi3g1v0408000.1
LjG1.1_chr3	PGSB	CDS	81145826	81145942	.	+	0	ID=LotjaGi3g1v0408000.1.CDS.15;Parent=LotjaGi3g1v0408000.1
LjG1.1_chr3	PGSB	exon	81145826	81146527	.	+	.	ID=LotjaGi3g1v0408000.1.exon.15;Parent=LotjaGi3g1v0408000.1
LjG1.1_chr3	PGSB	three_prime_UTR	81145943	81146527	.	+	.	ID=LotjaGi3g1v0408000.1.three_prime_UTR.2;Parent=LotjaGi3g1v0408000.1
###
LjG1.1_chr3	PGSB	three_prime_UTR	81145943	81146527	.	+	.	ID=LotjaGi3g1v0408000.1.three_prime_UTR.2;Parent=LotjaGi3g1v0408000.1
LjG1.1_chr3	PGSB	gene	81147669	81150311	.	+	.	ID=LotjaGi3g1v0408100
LjG1.1_chr3	PGSB	mRNA	81147669	81150311	.	+	.	ID=LotjaGi3g1v0408100.1;Parent=LotjaGi3g1v0408100;description=LL-diaminopimelate aminotransferase;ahrdqual=***;GO=GO:0008483,GO:0016740;te-related=0
LjG1.1_chr3	PGSB	five_prime_UTR	81147669	81147838	.	+	.	ID=LotjaGi3g1v0408100.1.five_prime_UTR.1;Parent=LotjaGi3g1v0408100.1
LjG1.1_chr3	PGSB	exon	81147669	81148003	.	+	.	ID=LotjaGi3g1v0408100.1.exon.1;Parent=LotjaGi3g1v0408100.1
LjG1.1_chr3	PGSB	CDS	81147839	81148003	.	+	0	ID=LotjaGi3g1v0408100.1.CDS.1;Parent=LotjaGi3g1v0408100.1
LjG1.1_chr3	PGSB	exon	81148165	81148286	.	+	.	ID=LotjaGi3g1v0408100.1.exon.2;Parent=LotjaGi3g1v0408100.1
LjG1.1_chr3	PGSB	CDS	81148165	81148286	.	+	0	ID=LotjaGi3g1v0408100.1.CDS.2;Parent=LotjaGi3g1v0408100.1
LjG1.1_chr3	PGSB	CDS	81149010	81149157	.	+	1	ID=LotjaGi3g1v0408100.1.CDS.3;Parent=LotjaGi3g1v0408100.1
LjG1.1_chr3	PGSB	exon	81149010	81150311	.	+	.	ID=LotjaGi3g1v0408100.1.exon.3;Parent=LotjaGi3g1v0408100.1
LjG1.1_chr3	PGSB	three_prime_UTR	81149158	81150311	.	+	.	ID=LotjaGi3g1v0408100.1.three_prime_UTR.2;Parent=LotjaGi3g1v0408100.1
###
LjG1.1_chr3	PGSB	three_prime_UTR	81149158	81150311	.	+	.	ID=LotjaGi3g1v0408100.1.three_prime_UTR.2;Parent=LotjaGi3g1v0408100.1
LjG1.1_chr3	PGSB	gene	81156327	81167287	.	-	.	ID=LotjaGi3g1v0408200
LjG1.1_chr3	PGSB	mRNA	81156327	81167287	.	-	.	ID=LotjaGi3g1v0408200.1;Parent=LotjaGi3g1v0408200;description=1-phosphatidylinositol-3-phosphate 5-kinase;ahrdqual=***;GO=GO:0000166,GO:0005524,GO:0016301,GO:0016307,GO:0016310,GO:0016740,GO:0046488,GO:0046854,GO:0046872;IPR=IPR027409,IPR002498,IPR002498,IPR011011,IPR000306,IPR002423;Pfam=SSF52029,SSF56104,PF01504,PF01504,SSF57903,PF01363,PF00118;te-related=0
LjG1.1_chr3	PGSB	three_prime_UTR	81156327	81156865	.	-	.	ID=LotjaGi3g1v0408200.1.three_prime_UTR.1;Parent=LotjaGi3g1v0408200.1
LjG1.1_chr3	PGSB	exon	81156327	81157192	.	-	.	ID=LotjaGi3g1v0408200.1.exon.1;Parent=LotjaGi3g1v0408200.1
LjG1.1_chr3	PGSB	CDS	81156866	81157192	.	-	0	ID=LotjaGi3g1v0408200.1.CDS.1;Parent=LotjaGi3g1v0408200.1
LjG1.1_chr3	PGSB	exon	81157305	81157571	.	-	.	ID=LotjaGi3g1v0408200.1.exon.2;Parent=LotjaGi3g1v0408200.1
LjG1.1_chr3	PGSB	CDS	81157305	81157571	.	-	0	ID=LotjaGi3g1v0408200.1.CDS.2;Parent=LotjaGi3g1v0408200.1
LjG1.1_chr3	PGSB	exon	81158127	81159665	.	-	.	ID=LotjaGi3g1v0408200.1.exon.3;Parent=LotjaGi3g1v0408200.1
LjG1.1_chr3	PGSB	CDS	81158127	81159665	.	-	0	ID=LotjaGi3g1v0408200.1.CDS.3;Parent=LotjaGi3g1v0408200.1
LjG1.1_chr3	PGSB	exon	81159956	81160126	.	-	.	ID=LotjaGi3g1v0408200.1.exon.4;Parent=LotjaGi3g1v0408200.1
LjG1.1_chr3	PGSB	CDS	81159956	81160126	.	-	0	ID=LotjaGi3g1v0408200.1.CDS.4;Parent=LotjaGi3g1v0408200.1
LjG1.1_chr3	PGSB	exon	81160198	81160321	.	-	.	ID=LotjaGi3g1v0408200.1.exon.5;Parent=LotjaGi3g1v0408200.1
LjG1.1_chr3	PGSB	CDS	81160198	81160321	.	-	1	ID=LotjaGi3g1v0408200.1.CDS.5;Parent=LotjaGi3g1v0408200.1
LjG1.1_chr3	PGSB	exon	81160699	81161030	.	-	.	ID=LotjaGi3g1v0408200.1.exon.6;Parent=LotjaGi3g1v0408200.1
LjG1.1_chr3	PGSB	CDS	81160699	81161030	.	-	0	ID=LotjaGi3g1v0408200.1.CDS.6;Parent=LotjaGi3g1v0408200.1
LjG1.1_chr3	PGSB	exon	81161117	81162013	.	-	.	ID=LotjaGi3g1v0408200.1.exon.7;Parent=LotjaGi3g1v0408200.1
LjG1.1_chr3	PGSB	CDS	81161117	81162013	.	-	0	ID=LotjaGi3g1v0408200.1.CDS.7;Parent=LotjaGi3g1v0408200.1
LjG1.1_chr3	PGSB	exon	81162517	81162858	.	-	.	ID=LotjaGi3g1v0408200.1.exon.8;Parent=LotjaGi3g1v0408200.1
LjG1.1_chr3	PGSB	CDS	81162517	81162858	.	-	0	ID=LotjaGi3g1v0408200.1.CDS.8;Parent=LotjaGi3g1v0408200.1
LjG1.1_chr3	PGSB	exon	81162963	81163116	.	-	.	ID=LotjaGi3g1v0408200.1.exon.9;Parent=LotjaGi3g1v0408200.1
LjG1.1_chr3	PGSB	CDS	81162963	81163116	.	-	1	ID=LotjaGi3g1v0408200.1.CDS.9;Parent=LotjaGi3g1v0408200.1
LjG1.1_chr3	PGSB	exon	81163917	81164651	.	-	.	ID=LotjaGi3g1v0408200.1.exon.10;Parent=LotjaGi3g1v0408200.1
LjG1.1_chr3	PGSB	CDS	81163917	81164651	.	-	1	ID=LotjaGi3g1v0408200.1.CDS.10;Parent=LotjaGi3g1v0408200.1
LjG1.1_chr3	PGSB	CDS	81165455	81166071	.	-	0	ID=LotjaGi3g1v0408200.1.CDS.11;Parent=LotjaGi3g1v0408200.1
LjG1.1_chr3	PGSB	exon	81165455	81167287	.	-	.	ID=LotjaGi3g1v0408200.1.exon.11;Parent=LotjaGi3g1v0408200.1
LjG1.1_chr3	PGSB	five_prime_UTR	81166072	81167287	.	-	.	ID=LotjaGi3g1v0408200.1.five_prime_UTR.2;Parent=LotjaGi3g1v0408200.1
###
LjG1.1_chr3	PGSB	five_prime_UTR	81166072	81167287	.	-	.	ID=LotjaGi3g1v0408200.1.five_prime_UTR.2;Parent=LotjaGi3g1v0408200.1
LjG1.1_chr3	PGSB	gene	81169187	81170564	.	+	.	ID=LotjaGi3g1v0408300_LC
LjG1.1_chr3	PGSB	mRNA	81169187	81170564	.	+	.	ID=LotjaGi3g1v0408300_LC.1;Parent=LotjaGi3g1v0408300_LC;description=prenylated RAB acceptor 1.B3;ahrdqual=--*;te-related=0
LjG1.1_chr3	PGSB	five_prime_UTR	81169187	81169445	.	+	.	ID=LotjaGi3g1v0408300_LC.1.five_prime_UTR.1;Parent=LotjaGi3g1v0408300_LC.1
LjG1.1_chr3	PGSB	exon	81169187	81170564	.	+	.	ID=LotjaGi3g1v0408300_LC.1.exon.1;Parent=LotjaGi3g1v0408300_LC.1
LjG1.1_chr3	PGSB	CDS	81169446	81169889	.	+	0	ID=LotjaGi3g1v0408300_LC.1.CDS.1;Parent=LotjaGi3g1v0408300_LC.1
LjG1.1_chr3	PGSB	three_prime_UTR	81169890	81170564	.	+	.	ID=LotjaGi3g1v0408300_LC.1.three_prime_UTR.2;Parent=LotjaGi3g1v0408300_LC.1
###
LjG1.1_chr3	PGSB	three_prime_UTR	81169890	81170564	.	+	.	ID=LotjaGi3g1v0408300_LC.1.three_prime_UTR.2;Parent=LotjaGi3g1v0408300_LC.1
LjG1.1_chr3	PGSB	gene	81173832	81175818	.	+	.	ID=LotjaGi3g1v0408400
LjG1.1_chr3	PGSB	mRNA	81173832	81175818	.	+	.	ID=LotjaGi3g1v0408400.1;Parent=LotjaGi3g1v0408400;description=LURP-one-like protein;ahrdqual=***;IPR=IPR007612,IPR025659;Pfam=PF04525,SSF54518;te-related=0
LjG1.1_chr3	PGSB	five_prime_UTR	81173832	81174007	.	+	.	ID=LotjaGi3g1v0408400.1.five_prime_UTR.1;Parent=LotjaGi3g1v0408400.1
LjG1.1_chr3	PGSB	exon	81173832	81174241	.	+	.	ID=LotjaGi3g1v0408400.1.exon.1;Parent=LotjaGi3g1v0408400.1
LjG1.1_chr3	PGSB	CDS	81174008	81174241	.	+	0	ID=LotjaGi3g1v0408400.1.CDS.1;Parent=LotjaGi3g1v0408400.1
LjG1.1_chr3	PGSB	exon	81174722	81174952	.	+	.	ID=LotjaGi3g1v0408400.1.exon.2;Parent=LotjaGi3g1v0408400.1
LjG1.1_chr3	PGSB	CDS	81174722	81174952	.	+	0	ID=LotjaGi3g1v0408400.1.CDS.2;Parent=LotjaGi3g1v0408400.1
LjG1.1_chr3	PGSB	CDS	81175053	81175187	.	+	0	ID=LotjaGi3g1v0408400.1.CDS.3;Parent=LotjaGi3g1v0408400.1
LjG1.1_chr3	PGSB	exon	81175053	81175818	.	+	.	ID=LotjaGi3g1v0408400.1.exon.3;Parent=LotjaGi3g1v0408400.1
LjG1.1_chr3	PGSB	three_prime_UTR	81175188	81175818	.	+	.	ID=LotjaGi3g1v0408400.1.three_prime_UTR.2;Parent=LotjaGi3g1v0408400.1
###
LjG1.1_chr3	PGSB	three_prime_UTR	81175188	81175818	.	+	.	ID=LotjaGi3g1v0408400.1.three_prime_UTR.2;Parent=LotjaGi3g1v0408400.1
LjG1.1_chr3	PGSB	gene	81180058	81181557	.	+	.	ID=LotjaGi3g1v0408500_LC
LjG1.1_chr3	PGSB	mRNA	81180058	81181557	.	+	.	ID=LotjaGi3g1v0408500_LC.1;Parent=LotjaGi3g1v0408500_LC;description=Calcium-transporting ATPase;ahrdqual=*-*;GO=GO:0000166,GO:0005388,GO:0005524,GO:0006811,GO:0006816,GO:0016020,GO:0016021,GO:0016787,GO:0070588,GO:0099132;te-related=0
LjG1.1_chr3	PGSB	five_prime_UTR	81180058	81180647	.	+	.	ID=LotjaGi3g1v0408500_LC.1.five_prime_UTR.1;Parent=LotjaGi3g1v0408500_LC.1
LjG1.1_chr3	PGSB	exon	81180058	81181557	.	+	.	ID=LotjaGi3g1v0408500_LC.1.exon.1;Parent=LotjaGi3g1v0408500_LC.1
LjG1.1_chr3	PGSB	CDS	81180648	81180959	.	+	0	ID=LotjaGi3g1v0408500_LC.1.CDS.1;Parent=LotjaGi3g1v0408500_LC.1
LjG1.1_chr3	PGSB	three_prime_UTR	81180960	81181557	.	+	.	ID=LotjaGi3g1v0408500_LC.1.three_prime_UTR.2;Parent=LotjaGi3g1v0408500_LC.1
###
LjG1.1_chr3	PGSB	three_prime_UTR	81180960	81181557	.	+	.	ID=LotjaGi3g1v0408500_LC.1.three_prime_UTR.2;Parent=LotjaGi3g1v0408500_LC.1
LjG1.1_chr3	PGSB	gene	81219158	81222827	.	+	.	ID=LotjaGi3g1v0408600
LjG1.1_chr3	PGSB	mRNA	81219158	81222827	.	+	.	ID=LotjaGi3g1v0408600.1;Parent=LotjaGi3g1v0408600;description=Transferring glycosyl group transferase, putative;ahrdqual=***;GO=GO:0005768,GO:0005794,GO:0005802,GO:0016020,GO:0016021,GO:0016740;IPR=IPR029044;Pfam=SSF53448;te-related=0
LjG1.1_chr3	PGSB	five_prime_UTR	81219158	81219497	.	+	.	ID=LotjaGi3g1v0408600.1.five_prime_UTR.1;Parent=LotjaGi3g1v0408600.1
LjG1.1_chr3	PGSB	exon	81219158	81220119	.	+	.	ID=LotjaGi3g1v0408600.1.exon.1;Parent=LotjaGi3g1v0408600.1
LjG1.1_chr3	PGSB	CDS	81219498	81220119	.	+	0	ID=LotjaGi3g1v0408600.1.CDS.1;Parent=LotjaGi3g1v0408600.1
LjG1.1_chr3	PGSB	exon	81220906	81221069	.	+	.	ID=LotjaGi3g1v0408600.1.exon.2;Parent=LotjaGi3g1v0408600.1
LjG1.1_chr3	PGSB	CDS	81220906	81221069	.	+	2	ID=LotjaGi3g1v0408600.1.CDS.2;Parent=LotjaGi3g1v0408600.1
LjG1.1_chr3	PGSB	CDS	81221193	81222278	.	+	0	ID=LotjaGi3g1v0408600.1.CDS.3;Parent=LotjaGi3g1v0408600.1
LjG1.1_chr3	PGSB	exon	81221193	81222827	.	+	.	ID=LotjaGi3g1v0408600.1.exon.3;Parent=LotjaGi3g1v0408600.1
LjG1.1_chr3	PGSB	three_prime_UTR	81222279	81222827	.	+	.	ID=LotjaGi3g1v0408600.1.three_prime_UTR.2;Parent=LotjaGi3g1v0408600.1
LjG1.1_chr3	PGSB	mRNA	81219219	81222578	.	+	.	ID=LotjaGi3g1v0408600.2;Parent=LotjaGi3g1v0408600;description=Transferring glycosyl group transferase, putative;ahrdqual=***;GO=GO:0005768,GO:0005794,GO:0005802,GO:0016020,GO:0016021,GO:0016740;te-related=0
LjG1.1_chr3	PGSB	exon	81219219	81220119	.	+	.	ID=LotjaGi3g1v0408600.2.exon.1;Parent=LotjaGi3g1v0408600.2
LjG1.1_chr3	PGSB	five_prime_UTR	81219219	81220119	.	+	.	ID=LotjaGi3g1v0408600.2.five_prime_UTR.1;Parent=LotjaGi3g1v0408600.2
LjG1.1_chr3	PGSB	five_prime_UTR	81220906	81221093	.	+	.	ID=LotjaGi3g1v0408600.2.five_prime_UTR.2;Parent=LotjaGi3g1v0408600.2
LjG1.1_chr3	PGSB	exon	81220906	81222578	.	+	.	ID=LotjaGi3g1v0408600.2.exon.2;Parent=LotjaGi3g1v0408600.2
LjG1.1_chr3	PGSB	CDS	81221094	81222278	.	+	0	ID=LotjaGi3g1v0408600.2.CDS.1;Parent=LotjaGi3g1v0408600.2
LjG1.1_chr3	PGSB	three_prime_UTR	81222279	81222578	.	+	.	ID=LotjaGi3g1v0408600.2.three_prime_UTR.3;Parent=LotjaGi3g1v0408600.2
###
LjG1.1_chr3	PGSB	three_prime_UTR	81222279	81222578	.	+	.	ID=LotjaGi3g1v0408600.2.three_prime_UTR.3;Parent=LotjaGi3g1v0408600.2
LjG1.1_chr3	PGSB	gene	81223377	81225862	.	+	.	ID=LotjaGi3g1v0408700
LjG1.1_chr3	PGSB	mRNA	81223377	81225862	.	+	.	ID=LotjaGi3g1v0408700.1;Parent=LotjaGi3g1v0408700;description=Methylthioribose-1-phosphate isomerase;ahrdqual=***;GO=GO:0016853,GO:0044237;IPR=IPR000649;Pfam=PF01008,SSF100950;te-related=0
LjG1.1_chr3	PGSB	five_prime_UTR	81223377	81223609	.	+	.	ID=LotjaGi3g1v0408700.1.five_prime_UTR.1;Parent=LotjaGi3g1v0408700.1
LjG1.1_chr3	PGSB	exon	81223377	81223915	.	+	.	ID=LotjaGi3g1v0408700.1.exon.1;Parent=LotjaGi3g1v0408700.1
LjG1.1_chr3	PGSB	CDS	81223610	81223915	.	+	0	ID=LotjaGi3g1v0408700.1.CDS.1;Parent=LotjaGi3g1v0408700.1
LjG1.1_chr3	PGSB	exon	81224208	81224360	.	+	.	ID=LotjaGi3g1v0408700.1.exon.2;Parent=LotjaGi3g1v0408700.1
LjG1.1_chr3	PGSB	CDS	81224208	81224360	.	+	0	ID=LotjaGi3g1v0408700.1.CDS.2;Parent=LotjaGi3g1v0408700.1
LjG1.1_chr3	PGSB	exon	81224462	81224603	.	+	.	ID=LotjaGi3g1v0408700.1.exon.3;Parent=LotjaGi3g1v0408700.1
LjG1.1_chr3	PGSB	CDS	81224462	81224603	.	+	0	ID=LotjaGi3g1v0408700.1.CDS.3;Parent=LotjaGi3g1v0408700.1
LjG1.1_chr3	PGSB	exon	81225063	81225304	.	+	.	ID=LotjaGi3g1v0408700.1.exon.4;Parent=LotjaGi3g1v0408700.1
LjG1.1_chr3	PGSB	CDS	81225063	81225304	.	+	2	ID=LotjaGi3g1v0408700.1.CDS.4;Parent=LotjaGi3g1v0408700.1
LjG1.1_chr3	PGSB	CDS	81225419	81225625	.	+	0	ID=LotjaGi3g1v0408700.1.CDS.5;Parent=LotjaGi3g1v0408700.1
LjG1.1_chr3	PGSB	exon	81225419	81225862	.	+	.	ID=LotjaGi3g1v0408700.1.exon.5;Parent=LotjaGi3g1v0408700.1
LjG1.1_chr3	PGSB	three_prime_UTR	81225626	81225862	.	+	.	ID=LotjaGi3g1v0408700.1.three_prime_UTR.2;Parent=LotjaGi3g1v0408700.1
###
LjG1.1_chr3	PGSB	three_prime_UTR	81225626	81225862	.	+	.	ID=LotjaGi3g1v0408700.1.three_prime_UTR.2;Parent=LotjaGi3g1v0408700.1
LjG1.1_chr3	PGSB	gene	81227100	81236024	.	-	.	ID=LotjaGi3g1v0408800
LjG1.1_chr3	PGSB	mRNA	81227100	81236024	.	-	.	ID=LotjaGi3g1v0408800.1;Parent=LotjaGi3g1v0408800;description=AT-rich interactive domain protein;ahrdqual=*-*;IPR=IPR001606,IPR011011,IPR001606;Pfam=SSF46774,SSF57903,PF01388;te-related=0
LjG1.1_chr3	PGSB	three_prime_UTR	81227100	81227731	.	-	.	ID=LotjaGi3g1v0408800.1.three_prime_UTR.1;Parent=LotjaGi3g1v0408800.1
LjG1.1_chr3	PGSB	exon	81227100	81227854	.	-	.	ID=LotjaGi3g1v0408800.1.exon.1;Parent=LotjaGi3g1v0408800.1
LjG1.1_chr3	PGSB	CDS	81227732	81227854	.	-	0	ID=LotjaGi3g1v0408800.1.CDS.1;Parent=LotjaGi3g1v0408800.1
LjG1.1_chr3	PGSB	exon	81227980	81228070	.	-	.	ID=LotjaGi3g1v0408800.1.exon.2;Parent=LotjaGi3g1v0408800.1
LjG1.1_chr3	PGSB	CDS	81227980	81228070	.	-	1	ID=LotjaGi3g1v0408800.1.CDS.2;Parent=LotjaGi3g1v0408800.1
LjG1.1_chr3	PGSB	exon	81228143	81228243	.	-	.	ID=LotjaGi3g1v0408800.1.exon.3;Parent=LotjaGi3g1v0408800.1
LjG1.1_chr3	PGSB	CDS	81228143	81228243	.	-	0	ID=LotjaGi3g1v0408800.1.CDS.3;Parent=LotjaGi3g1v0408800.1
LjG1.1_chr3	PGSB	exon	81228782	81228880	.	-	.	ID=LotjaGi3g1v0408800.1.exon.4;Parent=LotjaGi3g1v0408800.1
LjG1.1_chr3	PGSB	CDS	81228782	81228880	.	-	0	ID=LotjaGi3g1v0408800.1.CDS.4;Parent=LotjaGi3g1v0408800.1
LjG1.1_chr3	PGSB	exon	81228972	81229109	.	-	.	ID=LotjaGi3g1v0408800.1.exon.5;Parent=LotjaGi3g1v0408800.1
LjG1.1_chr3	PGSB	CDS	81228972	81229109	.	-	0	ID=LotjaGi3g1v0408800.1.CDS.5;Parent=LotjaGi3g1v0408800.1
LjG1.1_chr3	PGSB	exon	81230521	81231159	.	-	.	ID=LotjaGi3g1v0408800.1.exon.6;Parent=LotjaGi3g1v0408800.1
LjG1.1_chr3	PGSB	CDS	81230521	81231159	.	-	0	ID=LotjaGi3g1v0408800.1.CDS.6;Parent=LotjaGi3g1v0408800.1
LjG1.1_chr3	PGSB	exon	81231917	81232090	.	-	.	ID=LotjaGi3g1v0408800.1.exon.7;Parent=LotjaGi3g1v0408800.1
LjG1.1_chr3	PGSB	CDS	81231917	81232090	.	-	0	ID=LotjaGi3g1v0408800.1.CDS.7;Parent=LotjaGi3g1v0408800.1
LjG1.1_chr3	PGSB	exon	81232503	81232638	.	-	.	ID=LotjaGi3g1v0408800.1.exon.8;Parent=LotjaGi3g1v0408800.1
LjG1.1_chr3	PGSB	CDS	81232503	81232638	.	-	1	ID=LotjaGi3g1v0408800.1.CDS.8;Parent=LotjaGi3g1v0408800.1
LjG1.1_chr3	PGSB	exon	81232816	81232847	.	-	.	ID=LotjaGi3g1v0408800.1.exon.9;Parent=LotjaGi3g1v0408800.1
LjG1.1_chr3	PGSB	CDS	81232816	81232847	.	-	0	ID=LotjaGi3g1v0408800.1.CDS.9;Parent=LotjaGi3g1v0408800.1
LjG1.1_chr3	PGSB	exon	81233155	81233211	.	-	.	ID=LotjaGi3g1v0408800.1.exon.10;Parent=LotjaGi3g1v0408800.1
LjG1.1_chr3	PGSB	CDS	81233155	81233211	.	-	0	ID=LotjaGi3g1v0408800.1.CDS.10;Parent=LotjaGi3g1v0408800.1
LjG1.1_chr3	PGSB	exon	81233478	81233754	.	-	.	ID=LotjaGi3g1v0408800.1.exon.11;Parent=LotjaGi3g1v0408800.1
LjG1.1_chr3	PGSB	CDS	81233478	81233754	.	-	1	ID=LotjaGi3g1v0408800.1.CDS.11;Parent=LotjaGi3g1v0408800.1
LjG1.1_chr3	PGSB	exon	81234376	81234464	.	-	.	ID=LotjaGi3g1v0408800.1.exon.12;Parent=LotjaGi3g1v0408800.1
LjG1.1_chr3	PGSB	CDS	81234376	81234464	.	-	0	ID=LotjaGi3g1v0408800.1.CDS.12;Parent=LotjaGi3g1v0408800.1
LjG1.1_chr3	PGSB	exon	81234637	81234690	.	-	.	ID=LotjaGi3g1v0408800.1.exon.13;Parent=LotjaGi3g1v0408800.1
LjG1.1_chr3	PGSB	CDS	81234637	81234690	.	-	0	ID=LotjaGi3g1v0408800.1.CDS.13;Parent=LotjaGi3g1v0408800.1
LjG1.1_chr3	PGSB	exon	81235124	81235312	.	-	.	ID=LotjaGi3g1v0408800.1.exon.14;Parent=LotjaGi3g1v0408800.1
LjG1.1_chr3	PGSB	CDS	81235124	81235312	.	-	0	ID=LotjaGi3g1v0408800.1.CDS.14;Parent=LotjaGi3g1v0408800.1
LjG1.1_chr3	PGSB	CDS	81235389	81235535	.	-	0	ID=LotjaGi3g1v0408800.1.CDS.15;Parent=LotjaGi3g1v0408800.1
LjG1.1_chr3	PGSB	exon	81235389	81235543	.	-	.	ID=LotjaGi3g1v0408800.1.exon.15;Parent=LotjaGi3g1v0408800.1
LjG1.1_chr3	PGSB	five_prime_UTR	81235536	81235543	.	-	.	ID=LotjaGi3g1v0408800.1.five_prime_UTR.2;Parent=LotjaGi3g1v0408800.1
LjG1.1_chr3	PGSB	exon	81235668	81236024	.	-	.	ID=LotjaGi3g1v0408800.1.exon.16;Parent=LotjaGi3g1v0408800.1
LjG1.1_chr3	PGSB	five_prime_UTR	81235668	81236024	.	-	.	ID=LotjaGi3g1v0408800.1.five_prime_UTR.3;Parent=LotjaGi3g1v0408800.1
LjG1.1_chr3	PGSB	mRNA	81227732	81231223	.	-	.	ID=LotjaGi3g1v0408800.2;Parent=LotjaGi3g1v0408800;description=AT-rich interactive domain-containing protein 4;ahrdqual=***;IPR=IPR001606,IPR011011,IPR001606;Pfam=PF01388,SSF57903,SSF46774;te-related=0
LjG1.1_chr3	PGSB	exon	81227732	81227854	.	-	.	ID=LotjaGi3g1v0408800.2.exon.1;Parent=LotjaGi3g1v0408800.2
LjG1.1_chr3	PGSB	CDS	81227732	81227854	.	-	0	ID=LotjaGi3g1v0408800.2.CDS.1;Parent=LotjaGi3g1v0408800.2
LjG1.1_chr3	PGSB	exon	81227980	81228070	.	-	.	ID=LotjaGi3g1v0408800.2.exon.2;Parent=LotjaGi3g1v0408800.2
LjG1.1_chr3	PGSB	CDS	81227980	81228070	.	-	1	ID=LotjaGi3g1v0408800.2.CDS.2;Parent=LotjaGi3g1v0408800.2
LjG1.1_chr3	PGSB	exon	81228143	81228243	.	-	.	ID=LotjaGi3g1v0408800.2.exon.3;Parent=LotjaGi3g1v0408800.2
LjG1.1_chr3	PGSB	CDS	81228143	81228243	.	-	0	ID=LotjaGi3g1v0408800.2.CDS.3;Parent=LotjaGi3g1v0408800.2
LjG1.1_chr3	PGSB	exon	81228782	81228880	.	-	.	ID=LotjaGi3g1v0408800.2.exon.4;Parent=LotjaGi3g1v0408800.2
LjG1.1_chr3	PGSB	CDS	81228782	81228880	.	-	0	ID=LotjaGi3g1v0408800.2.CDS.4;Parent=LotjaGi3g1v0408800.2
LjG1.1_chr3	PGSB	exon	81228972	81229109	.	-	.	ID=LotjaGi3g1v0408800.2.exon.5;Parent=LotjaGi3g1v0408800.2
LjG1.1_chr3	PGSB	CDS	81228972	81229109	.	-	0	ID=LotjaGi3g1v0408800.2.CDS.5;Parent=LotjaGi3g1v0408800.2
LjG1.1_chr3	PGSB	CDS	81230521	81231180	.	-	0	ID=LotjaGi3g1v0408800.2.CDS.6;Parent=LotjaGi3g1v0408800.2
LjG1.1_chr3	PGSB	exon	81230521	81231223	.	-	.	ID=LotjaGi3g1v0408800.2.exon.6;Parent=LotjaGi3g1v0408800.2
###
LjG1.1_chr3	PGSB	exon	81230521	81231223	.	-	.	ID=LotjaGi3g1v0408800.2.exon.6;Parent=LotjaGi3g1v0408800.2
LjG1.1_chr3	PGSB	gene	81242255	81243503	.	+	.	ID=LotjaGi3g1v0408900_LC
LjG1.1_chr3	PGSB	mRNA	81242255	81243503	.	+	.	ID=LotjaGi3g1v0408900_LC.1;Parent=LotjaGi3g1v0408900_LC;description=MADS-box transcription factor family protein;ahrdqual=*-*;GO=GO:0003677,GO:0005634,GO:0006351,GO:0006355,GO:0046983;IPR=IPR002100,IPR002100;Pfam=PF00319,SSF55455;te-related=0
LjG1.1_chr3	PGSB	five_prime_UTR	81242255	81242475	.	+	.	ID=LotjaGi3g1v0408900_LC.1.five_prime_UTR.1;Parent=LotjaGi3g1v0408900_LC.1
LjG1.1_chr3	PGSB	exon	81242255	81243503	.	+	.	ID=LotjaGi3g1v0408900_LC.1.exon.1;Parent=LotjaGi3g1v0408900_LC.1
LjG1.1_chr3	PGSB	CDS	81242476	81243381	.	+	0	ID=LotjaGi3g1v0408900_LC.1.CDS.1;Parent=LotjaGi3g1v0408900_LC.1
LjG1.1_chr3	PGSB	three_prime_UTR	81243382	81243503	.	+	.	ID=LotjaGi3g1v0408900_LC.1.three_prime_UTR.2;Parent=LotjaGi3g1v0408900_LC.1
###
LjG1.1_chr3	PGSB	three_prime_UTR	81243382	81243503	.	+	.	ID=LotjaGi3g1v0408900_LC.1.three_prime_UTR.2;Parent=LotjaGi3g1v0408900_LC.1
LjG1.1_chr3	PGSB	gene	81247701	81249658	.	+	.	ID=LotjaGi3g1v0409000
LjG1.1_chr3	PGSB	mRNA	81247701	81249658	.	+	.	ID=LotjaGi3g1v0409000.1;Parent=LotjaGi3g1v0409000;description=DUF581 family protein;ahrdqual=***;IPR=IPR007650;Pfam=PF04570;te-related=0
LjG1.1_chr3	PGSB	five_prime_UTR	81247701	81248008	.	+	.	ID=LotjaGi3g1v0409000.1.five_prime_UTR.1;Parent=LotjaGi3g1v0409000.1
LjG1.1_chr3	PGSB	exon	81247701	81248301	.	+	.	ID=LotjaGi3g1v0409000.1.exon.1;Parent=LotjaGi3g1v0409000.1
LjG1.1_chr3	PGSB	CDS	81248009	81248301	.	+	0	ID=LotjaGi3g1v0409000.1.CDS.1;Parent=LotjaGi3g1v0409000.1
LjG1.1_chr3	PGSB	CDS	81248661	81248847	.	+	1	ID=LotjaGi3g1v0409000.1.CDS.2;Parent=LotjaGi3g1v0409000.1
LjG1.1_chr3	PGSB	exon	81248661	81249658	.	+	.	ID=LotjaGi3g1v0409000.1.exon.2;Parent=LotjaGi3g1v0409000.1
LjG1.1_chr3	PGSB	three_prime_UTR	81248848	81249658	.	+	.	ID=LotjaGi3g1v0409000.1.three_prime_UTR.2;Parent=LotjaGi3g1v0409000.1
###
LjG1.1_chr3	PGSB	three_prime_UTR	81248848	81249658	.	+	.	ID=LotjaGi3g1v0409000.1.three_prime_UTR.2;Parent=LotjaGi3g1v0409000.1
LjG1.1_chr3	PGSB	gene	81278328	81281218	.	+	.	ID=LotjaGi3g1v0409100
LjG1.1_chr3	PGSB	mRNA	81278328	81281218	.	+	.	ID=LotjaGi3g1v0409100.1;Parent=LotjaGi3g1v0409100;description=Subtilisin-like protease;ahrdqual=***;GO=GO:0004252,GO:0006508,GO:0008233,GO:0016787;IPR=IPR010259,IPR000209,IPR000209,IPR000209,IPR003137;Pfam=PF05922,PF00082,SSF52743,SSF52743,PF02225;te-related=0
LjG1.1_chr3	PGSB	five_prime_UTR	81278328	81278500	.	+	.	ID=LotjaGi3g1v0409100.1.five_prime_UTR.1;Parent=LotjaGi3g1v0409100.1
LjG1.1_chr3	PGSB	exon	81278328	81281218	.	+	.	ID=LotjaGi3g1v0409100.1.exon.1;Parent=LotjaGi3g1v0409100.1
LjG1.1_chr3	PGSB	CDS	81278501	81280876	.	+	0	ID=LotjaGi3g1v0409100.1.CDS.1;Parent=LotjaGi3g1v0409100.1
LjG1.1_chr3	PGSB	three_prime_UTR	81280877	81281218	.	+	.	ID=LotjaGi3g1v0409100.1.three_prime_UTR.2;Parent=LotjaGi3g1v0409100.1
LjG1.1_chr3	PGSB	mRNA	81278515	81280876	.	+	.	ID=LotjaGi3g1v0409100.2;Parent=LotjaGi3g1v0409100;description=Subtilisin-like protease;ahrdqual=*-*;GO=GO:0004252,GO:0006508,GO:0008233,GO:0016787;IPR=IPR000209,IPR000209;Pfam=SSF52743,PF00082;te-related=0
LjG1.1_chr3	PGSB	five_prime_UTR	81278515	81279839	.	+	.	ID=LotjaGi3g1v0409100.2.five_prime_UTR.1;Parent=LotjaGi3g1v0409100.2
LjG1.1_chr3	PGSB	exon	81278515	81279970	.	+	.	ID=LotjaGi3g1v0409100.2.exon.1;Parent=LotjaGi3g1v0409100.2
LjG1.1_chr3	PGSB	CDS	81279840	81279970	.	+	0	ID=LotjaGi3g1v0409100.2.CDS.1;Parent=LotjaGi3g1v0409100.2
LjG1.1_chr3	PGSB	exon	81280021	81280876	.	+	.	ID=LotjaGi3g1v0409100.2.exon.2;Parent=LotjaGi3g1v0409100.2
LjG1.1_chr3	PGSB	CDS	81280021	81280876	.	+	1	ID=LotjaGi3g1v0409100.2.CDS.2;Parent=LotjaGi3g1v0409100.2
###
LjG1.1_chr3	PGSB	CDS	81280021	81280876	.	+	1	ID=LotjaGi3g1v0409100.2.CDS.2;Parent=LotjaGi3g1v0409100.2
LjG1.1_chr3	PGSB	gene	81293002	81296890	.	+	.	ID=LotjaGi3g1v0409200
LjG1.1_chr3	PGSB	mRNA	81293002	81296890	.	+	.	ID=LotjaGi3g1v0409200.1;Parent=LotjaGi3g1v0409200;description=Ethylene-responsive transcription factor;ahrdqual=***;GO=GO:0003677,GO:0003700,GO:0005634,GO:0006351,GO:0006355;IPR=IPR001471,IPR016177;Pfam=PF00847,SSF54171;te-related=0
LjG1.1_chr3	PGSB	five_prime_UTR	81293002	81293427	.	+	.	ID=LotjaGi3g1v0409200.1.five_prime_UTR.1;Parent=LotjaGi3g1v0409200.1
LjG1.1_chr3	PGSB	exon	81293002	81293713	.	+	.	ID=LotjaGi3g1v0409200.1.exon.1;Parent=LotjaGi3g1v0409200.1
LjG1.1_chr3	PGSB	CDS	81293428	81293713	.	+	0	ID=LotjaGi3g1v0409200.1.CDS.1;Parent=LotjaGi3g1v0409200.1
LjG1.1_chr3	PGSB	CDS	81295094	81295959	.	+	2	ID=LotjaGi3g1v0409200.1.CDS.2;Parent=LotjaGi3g1v0409200.1
LjG1.1_chr3	PGSB	exon	81295094	81295994	.	+	.	ID=LotjaGi3g1v0409200.1.exon.2;Parent=LotjaGi3g1v0409200.1
LjG1.1_chr3	PGSB	three_prime_UTR	81295960	81295994	.	+	.	ID=LotjaGi3g1v0409200.1.three_prime_UTR.2;Parent=LotjaGi3g1v0409200.1
LjG1.1_chr3	PGSB	exon	81296107	81296890	.	+	.	ID=LotjaGi3g1v0409200.1.exon.3;Parent=LotjaGi3g1v0409200.1
LjG1.1_chr3	PGSB	three_prime_UTR	81296107	81296890	.	+	.	ID=LotjaGi3g1v0409200.1.three_prime_UTR.3;Parent=LotjaGi3g1v0409200.1
###
LjG1.1_chr3	PGSB	three_prime_UTR	81296107	81296890	.	+	.	ID=LotjaGi3g1v0409200.1.three_prime_UTR.3;Parent=LotjaGi3g1v0409200.1
LjG1.1_chr3	PGSB	gene	81300984	81306043	.	-	.	ID=LotjaGi3g1v0409300
LjG1.1_chr3	PGSB	mRNA	81300984	81306043	.	-	.	ID=LotjaGi3g1v0409300.1;Parent=LotjaGi3g1v0409300;description=60S ribosomal protein L51, mitochondrial;ahrdqual=***;GO=GO:0005840,GO:0008137,GO:0016491,GO:0055114;IPR=IPR007741,IPR012336;Pfam=PF05047,SSF52833;te-related=0
LjG1.1_chr3	PGSB	three_prime_UTR	81300984	81303801	.	-	.	ID=LotjaGi3g1v0409300.1.three_prime_UTR.1;Parent=LotjaGi3g1v0409300.1
LjG1.1_chr3	PGSB	exon	81300984	81303974	.	-	.	ID=LotjaGi3g1v0409300.1.exon.1;Parent=LotjaGi3g1v0409300.1
LjG1.1_chr3	PGSB	CDS	81303802	81303974	.	-	2	ID=LotjaGi3g1v0409300.1.CDS.1;Parent=LotjaGi3g1v0409300.1
LjG1.1_chr3	PGSB	exon	81304049	81304155	.	-	.	ID=LotjaGi3g1v0409300.1.exon.2;Parent=LotjaGi3g1v0409300.1
LjG1.1_chr3	PGSB	CDS	81304049	81304155	.	-	1	ID=LotjaGi3g1v0409300.1.CDS.2;Parent=LotjaGi3g1v0409300.1
LjG1.1_chr3	PGSB	exon	81305747	81305826	.	-	.	ID=LotjaGi3g1v0409300.1.exon.3;Parent=LotjaGi3g1v0409300.1
LjG1.1_chr3	PGSB	CDS	81305747	81305826	.	-	0	ID=LotjaGi3g1v0409300.1.CDS.3;Parent=LotjaGi3g1v0409300.1
LjG1.1_chr3	PGSB	exon	81305918	81306043	.	-	.	ID=LotjaGi3g1v0409300.1.exon.4;Parent=LotjaGi3g1v0409300.1
LjG1.1_chr3	PGSB	five_prime_UTR	81305918	81306043	.	-	.	ID=LotjaGi3g1v0409300.1.five_prime_UTR.2;Parent=LotjaGi3g1v0409300.1
LjG1.1_chr3	PGSB	mRNA	81303802	81305826	.	-	.	ID=LotjaGi3g1v0409300.2;Parent=LotjaGi3g1v0409300;description=60S ribosomal protein L51, mitochondrial;ahrdqual=***;GO=GO:0005840,GO:0008137,GO:0016491,GO:0055114;te-related=0
LjG1.1_chr3	PGSB	exon	81303802	81303974	.	-	.	ID=LotjaGi3g1v0409300.2.exon.1;Parent=LotjaGi3g1v0409300.2
LjG1.1_chr3	PGSB	CDS	81303802	81303974	.	-	2	ID=LotjaGi3g1v0409300.2.CDS.1;Parent=LotjaGi3g1v0409300.2
LjG1.1_chr3	PGSB	exon	81304049	81304155	.	-	.	ID=LotjaGi3g1v0409300.2.exon.2;Parent=LotjaGi3g1v0409300.2
LjG1.1_chr3	PGSB	CDS	81304049	81304155	.	-	1	ID=LotjaGi3g1v0409300.2.CDS.2;Parent=LotjaGi3g1v0409300.2
LjG1.1_chr3	PGSB	exon	81305747	81305826	.	-	.	ID=LotjaGi3g1v0409300.2.exon.3;Parent=LotjaGi3g1v0409300.2
LjG1.1_chr3	PGSB	CDS	81305747	81305826	.	-	0	ID=LotjaGi3g1v0409300.2.CDS.3;Parent=LotjaGi3g1v0409300.2
###
LjG1.1_chr3	PGSB	CDS	81305747	81305826	.	-	0	ID=LotjaGi3g1v0409300.2.CDS.3;Parent=LotjaGi3g1v0409300.2
LjG1.1_chr3	PGSB	gene	81321697	81332061	.	+	.	ID=LotjaGi3g1v0409400
LjG1.1_chr3	PGSB	mRNA	81321697	81332061	.	+	.	ID=LotjaGi3g1v0409400.1;Parent=LotjaGi3g1v0409400;description=Phosphoinositide phosphatase family protein;ahrdqual=***;GO=GO:0007033,GO:0036092,GO:0042578;IPR=IPR002013;Pfam=PF02383;te-related=0
LjG1.1_chr3	PGSB	five_prime_UTR	81321697	81322319	.	+	.	ID=LotjaGi3g1v0409400.1.five_prime_UTR.1;Parent=LotjaGi3g1v0409400.1
LjG1.1_chr3	PGSB	exon	81321697	81322439	.	+	.	ID=LotjaGi3g1v0409400.1.exon.1;Parent=LotjaGi3g1v0409400.1
LjG1.1_chr3	PGSB	CDS	81322320	81322439	.	+	0	ID=LotjaGi3g1v0409400.1.CDS.1;Parent=LotjaGi3g1v0409400.1
LjG1.1_chr3	PGSB	exon	81324128	81324332	.	+	.	ID=LotjaGi3g1v0409400.1.exon.2;Parent=LotjaGi3g1v0409400.1
LjG1.1_chr3	PGSB	CDS	81324128	81324332	.	+	0	ID=LotjaGi3g1v0409400.1.CDS.2;Parent=LotjaGi3g1v0409400.1
LjG1.1_chr3	PGSB	exon	81324445	81324610	.	+	.	ID=LotjaGi3g1v0409400.1.exon.3;Parent=LotjaGi3g1v0409400.1
LjG1.1_chr3	PGSB	CDS	81324445	81324610	.	+	2	ID=LotjaGi3g1v0409400.1.CDS.3;Parent=LotjaGi3g1v0409400.1
LjG1.1_chr3	PGSB	exon	81325275	81325497	.	+	.	ID=LotjaGi3g1v0409400.1.exon.4;Parent=LotjaGi3g1v0409400.1
LjG1.1_chr3	PGSB	CDS	81325275	81325497	.	+	1	ID=LotjaGi3g1v0409400.1.CDS.4;Parent=LotjaGi3g1v0409400.1
LjG1.1_chr3	PGSB	exon	81326035	81326111	.	+	.	ID=LotjaGi3g1v0409400.1.exon.5;Parent=LotjaGi3g1v0409400.1
LjG1.1_chr3	PGSB	CDS	81326035	81326111	.	+	0	ID=LotjaGi3g1v0409400.1.CDS.5;Parent=LotjaGi3g1v0409400.1
LjG1.1_chr3	PGSB	exon	81326454	81326641	.	+	.	ID=LotjaGi3g1v0409400.1.exon.6;Parent=LotjaGi3g1v0409400.1
LjG1.1_chr3	PGSB	CDS	81326454	81326641	.	+	1	ID=LotjaGi3g1v0409400.1.CDS.6;Parent=LotjaGi3g1v0409400.1
LjG1.1_chr3	PGSB	exon	81326726	81326823	.	+	.	ID=LotjaGi3g1v0409400.1.exon.7;Parent=LotjaGi3g1v0409400.1
LjG1.1_chr3	PGSB	CDS	81326726	81326823	.	+	2	ID=LotjaGi3g1v0409400.1.CDS.7;Parent=LotjaGi3g1v0409400.1
LjG1.1_chr3	PGSB	exon	81326935	81327068	.	+	.	ID=LotjaGi3g1v0409400.1.exon.8;Parent=LotjaGi3g1v0409400.1
LjG1.1_chr3	PGSB	CDS	81326935	81327068	.	+	0	ID=LotjaGi3g1v0409400.1.CDS.8;Parent=LotjaGi3g1v0409400.1
LjG1.1_chr3	PGSB	exon	81327158	81327286	.	+	.	ID=LotjaGi3g1v0409400.1.exon.9;Parent=LotjaGi3g1v0409400.1
LjG1.1_chr3	PGSB	CDS	81327158	81327286	.	+	1	ID=LotjaGi3g1v0409400.1.CDS.9;Parent=LotjaGi3g1v0409400.1
LjG1.1_chr3	PGSB	exon	81327816	81328182	.	+	.	ID=LotjaGi3g1v0409400.1.exon.10;Parent=LotjaGi3g1v0409400.1
LjG1.1_chr3	PGSB	CDS	81327816	81328182	.	+	1	ID=LotjaGi3g1v0409400.1.CDS.10;Parent=LotjaGi3g1v0409400.1
LjG1.1_chr3	PGSB	exon	81328571	81328692	.	+	.	ID=LotjaGi3g1v0409400.1.exon.11;Parent=LotjaGi3g1v0409400.1
LjG1.1_chr3	PGSB	CDS	81328571	81328692	.	+	0	ID=LotjaGi3g1v0409400.1.CDS.11;Parent=LotjaGi3g1v0409400.1
LjG1.1_chr3	PGSB	exon	81328838	81328951	.	+	.	ID=LotjaGi3g1v0409400.1.exon.12;Parent=LotjaGi3g1v0409400.1
LjG1.1_chr3	PGSB	CDS	81328838	81328951	.	+	1	ID=LotjaGi3g1v0409400.1.CDS.12;Parent=LotjaGi3g1v0409400.1
LjG1.1_chr3	PGSB	exon	81329227	81329400	.	+	.	ID=LotjaGi3g1v0409400.1.exon.13;Parent=LotjaGi3g1v0409400.1
LjG1.1_chr3	PGSB	CDS	81329227	81329400	.	+	1	ID=LotjaGi3g1v0409400.1.CDS.13;Parent=LotjaGi3g1v0409400.1
LjG1.1_chr3	PGSB	exon	81329679	81329831	.	+	.	ID=LotjaGi3g1v0409400.1.exon.14;Parent=LotjaGi3g1v0409400.1
LjG1.1_chr3	PGSB	CDS	81329679	81329831	.	+	1	ID=LotjaGi3g1v0409400.1.CDS.14;Parent=LotjaGi3g1v0409400.1
LjG1.1_chr3	PGSB	exon	81330117	81330212	.	+	.	ID=LotjaGi3g1v0409400.1.exon.15;Parent=LotjaGi3g1v0409400.1
LjG1.1_chr3	PGSB	CDS	81330117	81330212	.	+	1	ID=LotjaGi3g1v0409400.1.CDS.15;Parent=LotjaGi3g1v0409400.1
LjG1.1_chr3	PGSB	exon	81330574	81330655	.	+	.	ID=LotjaGi3g1v0409400.1.exon.16;Parent=LotjaGi3g1v0409400.1
LjG1.1_chr3	PGSB	CDS	81330574	81330655	.	+	1	ID=LotjaGi3g1v0409400.1.CDS.16;Parent=LotjaGi3g1v0409400.1
LjG1.1_chr3	PGSB	CDS	81331256	81331354	.	+	0	ID=LotjaGi3g1v0409400.1.CDS.17;Parent=LotjaGi3g1v0409400.1
LjG1.1_chr3	PGSB	exon	81331256	81332061	.	+	.	ID=LotjaGi3g1v0409400.1.exon.17;Parent=LotjaGi3g1v0409400.1
LjG1.1_chr3	PGSB	three_prime_UTR	81331355	81332061	.	+	.	ID=LotjaGi3g1v0409400.1.three_prime_UTR.2;Parent=LotjaGi3g1v0409400.1
LjG1.1_chr3	PGSB	mRNA	81321697	81332061	.	+	.	ID=LotjaGi3g1v0409400.2;Parent=LotjaGi3g1v0409400;description=Phosphoinositide phosphatase family protein;ahrdqual=***;GO=GO:0007033,GO:0036092,GO:0042578;IPR=IPR002013;Pfam=PF02383;te-related=0
LjG1.1_chr3	PGSB	five_prime_UTR	81321697	81322319	.	+	.	ID=LotjaGi3g1v0409400.2.five_prime_UTR.1;Parent=LotjaGi3g1v0409400.2
LjG1.1_chr3	PGSB	exon	81321697	81322439	.	+	.	ID=LotjaGi3g1v0409400.2.exon.1;Parent=LotjaGi3g1v0409400.2
LjG1.1_chr3	PGSB	CDS	81322320	81322439	.	+	0	ID=LotjaGi3g1v0409400.2.CDS.1;Parent=LotjaGi3g1v0409400.2
LjG1.1_chr3	PGSB	exon	81324128	81324332	.	+	.	ID=LotjaGi3g1v0409400.2.exon.2;Parent=LotjaGi3g1v0409400.2
LjG1.1_chr3	PGSB	CDS	81324128	81324332	.	+	0	ID=LotjaGi3g1v0409400.2.CDS.2;Parent=LotjaGi3g1v0409400.2
LjG1.1_chr3	PGSB	exon	81324445	81324610	.	+	.	ID=LotjaGi3g1v0409400.2.exon.3;Parent=LotjaGi3g1v0409400.2
LjG1.1_chr3	PGSB	CDS	81324445	81324610	.	+	2	ID=LotjaGi3g1v0409400.2.CDS.3;Parent=LotjaGi3g1v0409400.2
LjG1.1_chr3	PGSB	exon	81325275	81325497	.	+	.	ID=LotjaGi3g1v0409400.2.exon.4;Parent=LotjaGi3g1v0409400.2
LjG1.1_chr3	PGSB	CDS	81325275	81325497	.	+	1	ID=LotjaGi3g1v0409400.2.CDS.4;Parent=LotjaGi3g1v0409400.2
LjG1.1_chr3	PGSB	exon	81326035	81326111	.	+	.	ID=LotjaGi3g1v0409400.2.exon.5;Parent=LotjaGi3g1v0409400.2
LjG1.1_chr3	PGSB	CDS	81326035	81326111	.	+	0	ID=LotjaGi3g1v0409400.2.CDS.5;Parent=LotjaGi3g1v0409400.2
LjG1.1_chr3	PGSB	exon	81326454	81326641	.	+	.	ID=LotjaGi3g1v0409400.2.exon.6;Parent=LotjaGi3g1v0409400.2
LjG1.1_chr3	PGSB	CDS	81326454	81326641	.	+	1	ID=LotjaGi3g1v0409400.2.CDS.6;Parent=LotjaGi3g1v0409400.2
LjG1.1_chr3	PGSB	exon	81326726	81326823	.	+	.	ID=LotjaGi3g1v0409400.2.exon.7;Parent=LotjaGi3g1v0409400.2
LjG1.1_chr3	PGSB	CDS	81326726	81326823	.	+	2	ID=LotjaGi3g1v0409400.2.CDS.7;Parent=LotjaGi3g1v0409400.2
LjG1.1_chr3	PGSB	exon	81326935	81327068	.	+	.	ID=LotjaGi3g1v0409400.2.exon.8;Parent=LotjaGi3g1v0409400.2
LjG1.1_chr3	PGSB	CDS	81326935	81327068	.	+	0	ID=LotjaGi3g1v0409400.2.CDS.8;Parent=LotjaGi3g1v0409400.2
LjG1.1_chr3	PGSB	exon	81327158	81327286	.	+	.	ID=LotjaGi3g1v0409400.2.exon.9;Parent=LotjaGi3g1v0409400.2
LjG1.1_chr3	PGSB	CDS	81327158	81327286	.	+	1	ID=LotjaGi3g1v0409400.2.CDS.9;Parent=LotjaGi3g1v0409400.2
LjG1.1_chr3	PGSB	exon	81327816	81328182	.	+	.	ID=LotjaGi3g1v0409400.2.exon.10;Parent=LotjaGi3g1v0409400.2
LjG1.1_chr3	PGSB	CDS	81327816	81328182	.	+	1	ID=LotjaGi3g1v0409400.2.CDS.10;Parent=LotjaGi3g1v0409400.2
LjG1.1_chr3	PGSB	exon	81328571	81328692	.	+	.	ID=LotjaGi3g1v0409400.2.exon.11;Parent=LotjaGi3g1v0409400.2
LjG1.1_chr3	PGSB	CDS	81328571	81328692	.	+	0	ID=LotjaGi3g1v0409400.2.CDS.11;Parent=LotjaGi3g1v0409400.2
LjG1.1_chr3	PGSB	exon	81328838	81328951	.	+	.	ID=LotjaGi3g1v0409400.2.exon.12;Parent=LotjaGi3g1v0409400.2
LjG1.1_chr3	PGSB	CDS	81328838	81328951	.	+	1	ID=LotjaGi3g1v0409400.2.CDS.12;Parent=LotjaGi3g1v0409400.2
LjG1.1_chr3	PGSB	exon	81329227	81329400	.	+	.	ID=LotjaGi3g1v0409400.2.exon.13;Parent=LotjaGi3g1v0409400.2
LjG1.1_chr3	PGSB	CDS	81329227	81329400	.	+	1	ID=LotjaGi3g1v0409400.2.CDS.13;Parent=LotjaGi3g1v0409400.2
LjG1.1_chr3	PGSB	exon	81329679	81329831	.	+	.	ID=LotjaGi3g1v0409400.2.exon.14;Parent=LotjaGi3g1v0409400.2
LjG1.1_chr3	PGSB	CDS	81329679	81329831	.	+	1	ID=LotjaGi3g1v0409400.2.CDS.14;Parent=LotjaGi3g1v0409400.2
LjG1.1_chr3	PGSB	exon	81330574	81330655	.	+	.	ID=LotjaGi3g1v0409400.2.exon.15;Parent=LotjaGi3g1v0409400.2
LjG1.1_chr3	PGSB	CDS	81330574	81330655	.	+	1	ID=LotjaGi3g1v0409400.2.CDS.15;Parent=LotjaGi3g1v0409400.2
LjG1.1_chr3	PGSB	CDS	81331256	81331354	.	+	0	ID=LotjaGi3g1v0409400.2.CDS.16;Parent=LotjaGi3g1v0409400.2
LjG1.1_chr3	PGSB	exon	81331256	81332061	.	+	.	ID=LotjaGi3g1v0409400.2.exon.16;Parent=LotjaGi3g1v0409400.2
LjG1.1_chr3	PGSB	three_prime_UTR	81331355	81332061	.	+	.	ID=LotjaGi3g1v0409400.2.three_prime_UTR.2;Parent=LotjaGi3g1v0409400.2
LjG1.1_chr3	PGSB	mRNA	81321718	81331681	.	+	.	ID=LotjaGi3g1v0409400.3;Parent=LotjaGi3g1v0409400;description=Phosphoinositide phosphatase family protein;ahrdqual=***;GO=GO:0007033,GO:0036092,GO:0042578;te-related=0
LjG1.1_chr3	PGSB	exon	81321718	81321748	.	+	.	ID=LotjaGi3g1v0409400.3.exon.1;Parent=LotjaGi3g1v0409400.3
LjG1.1_chr3	PGSB	five_prime_UTR	81321718	81321748	.	+	.	ID=LotjaGi3g1v0409400.3.five_prime_UTR.1;Parent=LotjaGi3g1v0409400.3
LjG1.1_chr3	PGSB	five_prime_UTR	81321906	81322319	.	+	.	ID=LotjaGi3g1v0409400.3.five_prime_UTR.2;Parent=LotjaGi3g1v0409400.3
LjG1.1_chr3	PGSB	exon	81321906	81322439	.	+	.	ID=LotjaGi3g1v0409400.3.exon.2;Parent=LotjaGi3g1v0409400.3
LjG1.1_chr3	PGSB	CDS	81322320	81322439	.	+	0	ID=LotjaGi3g1v0409400.3.CDS.1;Parent=LotjaGi3g1v0409400.3
LjG1.1_chr3	PGSB	exon	81324128	81324332	.	+	.	ID=LotjaGi3g1v0409400.3.exon.3;Parent=LotjaGi3g1v0409400.3
LjG1.1_chr3	PGSB	CDS	81324128	81324332	.	+	0	ID=LotjaGi3g1v0409400.3.CDS.2;Parent=LotjaGi3g1v0409400.3
LjG1.1_chr3	PGSB	exon	81324445	81324610	.	+	.	ID=LotjaGi3g1v0409400.3.exon.4;Parent=LotjaGi3g1v0409400.3
LjG1.1_chr3	PGSB	CDS	81324445	81324610	.	+	2	ID=LotjaGi3g1v0409400.3.CDS.3;Parent=LotjaGi3g1v0409400.3
LjG1.1_chr3	PGSB	exon	81325275	81325497	.	+	.	ID=LotjaGi3g1v0409400.3.exon.5;Parent=LotjaGi3g1v0409400.3
LjG1.1_chr3	PGSB	CDS	81325275	81325497	.	+	1	ID=LotjaGi3g1v0409400.3.CDS.4;Parent=LotjaGi3g1v0409400.3
LjG1.1_chr3	PGSB	exon	81326035	81326111	.	+	.	ID=LotjaGi3g1v0409400.3.exon.6;Parent=LotjaGi3g1v0409400.3
LjG1.1_chr3	PGSB	CDS	81326035	81326111	.	+	0	ID=LotjaGi3g1v0409400.3.CDS.5;Parent=LotjaGi3g1v0409400.3
LjG1.1_chr3	PGSB	exon	81326454	81326641	.	+	.	ID=LotjaGi3g1v0409400.3.exon.7;Parent=LotjaGi3g1v0409400.3
LjG1.1_chr3	PGSB	CDS	81326454	81326641	.	+	1	ID=LotjaGi3g1v0409400.3.CDS.6;Parent=LotjaGi3g1v0409400.3
LjG1.1_chr3	PGSB	exon	81326726	81326823	.	+	.	ID=LotjaGi3g1v0409400.3.exon.8;Parent=LotjaGi3g1v0409400.3
LjG1.1_chr3	PGSB	CDS	81326726	81326823	.	+	2	ID=LotjaGi3g1v0409400.3.CDS.7;Parent=LotjaGi3g1v0409400.3
LjG1.1_chr3	PGSB	exon	81326935	81327068	.	+	.	ID=LotjaGi3g1v0409400.3.exon.9;Parent=LotjaGi3g1v0409400.3
LjG1.1_chr3	PGSB	CDS	81326935	81327068	.	+	0	ID=LotjaGi3g1v0409400.3.CDS.8;Parent=LotjaGi3g1v0409400.3
LjG1.1_chr3	PGSB	exon	81327158	81327286	.	+	.	ID=LotjaGi3g1v0409400.3.exon.10;Parent=LotjaGi3g1v0409400.3
LjG1.1_chr3	PGSB	CDS	81327158	81327286	.	+	1	ID=LotjaGi3g1v0409400.3.CDS.9;Parent=LotjaGi3g1v0409400.3
LjG1.1_chr3	PGSB	exon	81327816	81328182	.	+	.	ID=LotjaGi3g1v0409400.3.exon.11;Parent=LotjaGi3g1v0409400.3
LjG1.1_chr3	PGSB	CDS	81327816	81328182	.	+	1	ID=LotjaGi3g1v0409400.3.CDS.10;Parent=LotjaGi3g1v0409400.3
LjG1.1_chr3	PGSB	exon	81328571	81328692	.	+	.	ID=LotjaGi3g1v0409400.3.exon.12;Parent=LotjaGi3g1v0409400.3
LjG1.1_chr3	PGSB	CDS	81328571	81328692	.	+	0	ID=LotjaGi3g1v0409400.3.CDS.11;Parent=LotjaGi3g1v0409400.3
LjG1.1_chr3	PGSB	exon	81328838	81328951	.	+	.	ID=LotjaGi3g1v0409400.3.exon.13;Parent=LotjaGi3g1v0409400.3
LjG1.1_chr3	PGSB	CDS	81328838	81328951	.	+	1	ID=LotjaGi3g1v0409400.3.CDS.12;Parent=LotjaGi3g1v0409400.3
LjG1.1_chr3	PGSB	exon	81329227	81329400	.	+	.	ID=LotjaGi3g1v0409400.3.exon.14;Parent=LotjaGi3g1v0409400.3
LjG1.1_chr3	PGSB	CDS	81329227	81329400	.	+	1	ID=LotjaGi3g1v0409400.3.CDS.13;Parent=LotjaGi3g1v0409400.3
LjG1.1_chr3	PGSB	exon	81329679	81329831	.	+	.	ID=LotjaGi3g1v0409400.3.exon.15;Parent=LotjaGi3g1v0409400.3
LjG1.1_chr3	PGSB	CDS	81329679	81329831	.	+	1	ID=LotjaGi3g1v0409400.3.CDS.14;Parent=LotjaGi3g1v0409400.3
LjG1.1_chr3	PGSB	exon	81330574	81330655	.	+	.	ID=LotjaGi3g1v0409400.3.exon.16;Parent=LotjaGi3g1v0409400.3
LjG1.1_chr3	PGSB	CDS	81330574	81330655	.	+	1	ID=LotjaGi3g1v0409400.3.CDS.15;Parent=LotjaGi3g1v0409400.3
LjG1.1_chr3	PGSB	CDS	81331256	81331354	.	+	0	ID=LotjaGi3g1v0409400.3.CDS.16;Parent=LotjaGi3g1v0409400.3
LjG1.1_chr3	PGSB	exon	81331256	81331681	.	+	.	ID=LotjaGi3g1v0409400.3.exon.17;Parent=LotjaGi3g1v0409400.3
LjG1.1_chr3	PGSB	three_prime_UTR	81331355	81331681	.	+	.	ID=LotjaGi3g1v0409400.3.three_prime_UTR.3;Parent=LotjaGi3g1v0409400.3
###
LjG1.1_chr3	PGSB	three_prime_UTR	81331355	81331681	.	+	.	ID=LotjaGi3g1v0409400.3.three_prime_UTR.3;Parent=LotjaGi3g1v0409400.3
LjG1.1_chr3	PGSB	gene	81336014	81338462	.	-	.	ID=LotjaGi3g1v0409500
LjG1.1_chr3	PGSB	mRNA	81336014	81338462	.	-	.	ID=LotjaGi3g1v0409500.1;Parent=LotjaGi3g1v0409500;description=40S ribosomal protein SA;ahrdqual=***;GO=GO:0000028,GO:0003735,GO:0005622,GO:0005737,GO:0005840,GO:0006412,GO:0015935,GO:0022627;IPR=IPR005707,IPR001865,IPR001865,IPR023591;Pfam=TIGR01012,PF00318,PF00318,SSF52313;te-related=0
LjG1.1_chr3	PGSB	three_prime_UTR	81336014	81336660	.	-	.	ID=LotjaGi3g1v0409500.1.three_prime_UTR.1;Parent=LotjaGi3g1v0409500.1
LjG1.1_chr3	PGSB	exon	81336014	81336755	.	-	.	ID=LotjaGi3g1v0409500.1.exon.1;Parent=LotjaGi3g1v0409500.1
LjG1.1_chr3	PGSB	CDS	81336661	81336755	.	-	2	ID=LotjaGi3g1v0409500.1.CDS.1;Parent=LotjaGi3g1v0409500.1
LjG1.1_chr3	PGSB	exon	81337010	81337214	.	-	.	ID=LotjaGi3g1v0409500.1.exon.2;Parent=LotjaGi3g1v0409500.1
LjG1.1_chr3	PGSB	CDS	81337010	81337214	.	-	0	ID=LotjaGi3g1v0409500.1.CDS.2;Parent=LotjaGi3g1v0409500.1
LjG1.1_chr3	PGSB	exon	81337336	81337533	.	-	.	ID=LotjaGi3g1v0409500.1.exon.3;Parent=LotjaGi3g1v0409500.1
LjG1.1_chr3	PGSB	CDS	81337336	81337533	.	-	0	ID=LotjaGi3g1v0409500.1.CDS.3;Parent=LotjaGi3g1v0409500.1
LjG1.1_chr3	PGSB	exon	81337788	81338050	.	-	.	ID=LotjaGi3g1v0409500.1.exon.4;Parent=LotjaGi3g1v0409500.1
LjG1.1_chr3	PGSB	CDS	81337788	81338050	.	-	2	ID=LotjaGi3g1v0409500.1.CDS.4;Parent=LotjaGi3g1v0409500.1
LjG1.1_chr3	PGSB	CDS	81338132	81338285	.	-	0	ID=LotjaGi3g1v0409500.1.CDS.5;Parent=LotjaGi3g1v0409500.1
LjG1.1_chr3	PGSB	exon	81338132	81338462	.	-	.	ID=LotjaGi3g1v0409500.1.exon.5;Parent=LotjaGi3g1v0409500.1
LjG1.1_chr3	PGSB	five_prime_UTR	81338286	81338462	.	-	.	ID=LotjaGi3g1v0409500.1.five_prime_UTR.2;Parent=LotjaGi3g1v0409500.1
LjG1.1_chr3	PGSB	mRNA	81336279	81338344	.	-	.	ID=LotjaGi3g1v0409500.2;Parent=LotjaGi3g1v0409500;description=40S ribosomal protein SA;ahrdqual=***;GO=GO:0000028,GO:0003735,GO:0005622,GO:0005737,GO:0005840,GO:0006412,GO:0015935,GO:0022627;IPR=IPR005707,IPR001865,IPR001865,IPR023591;Pfam=TIGR01012,PF00318,PF00318,SSF52313;te-related=0
LjG1.1_chr3	PGSB	three_prime_UTR	81336279	81336660	.	-	.	ID=LotjaGi3g1v0409500.2.three_prime_UTR.1;Parent=LotjaGi3g1v0409500.2
LjG1.1_chr3	PGSB	exon	81336279	81336749	.	-	.	ID=LotjaGi3g1v0409500.2.exon.1;Parent=LotjaGi3g1v0409500.2
LjG1.1_chr3	PGSB	CDS	81336661	81336749	.	-	2	ID=LotjaGi3g1v0409500.2.CDS.1;Parent=LotjaGi3g1v0409500.2
LjG1.1_chr3	PGSB	exon	81337010	81337214	.	-	.	ID=LotjaGi3g1v0409500.2.exon.2;Parent=LotjaGi3g1v0409500.2
LjG1.1_chr3	PGSB	CDS	81337010	81337214	.	-	0	ID=LotjaGi3g1v0409500.2.CDS.2;Parent=LotjaGi3g1v0409500.2
LjG1.1_chr3	PGSB	exon	81337336	81337533	.	-	.	ID=LotjaGi3g1v0409500.2.exon.3;Parent=LotjaGi3g1v0409500.2
LjG1.1_chr3	PGSB	CDS	81337336	81337533	.	-	0	ID=LotjaGi3g1v0409500.2.CDS.3;Parent=LotjaGi3g1v0409500.2
LjG1.1_chr3	PGSB	exon	81337788	81338050	.	-	.	ID=LotjaGi3g1v0409500.2.exon.4;Parent=LotjaGi3g1v0409500.2
LjG1.1_chr3	PGSB	CDS	81337788	81338050	.	-	2	ID=LotjaGi3g1v0409500.2.CDS.4;Parent=LotjaGi3g1v0409500.2
LjG1.1_chr3	PGSB	CDS	81338132	81338285	.	-	0	ID=LotjaGi3g1v0409500.2.CDS.5;Parent=LotjaGi3g1v0409500.2
LjG1.1_chr3	PGSB	exon	81338132	81338344	.	-	.	ID=LotjaGi3g1v0409500.2.exon.5;Parent=LotjaGi3g1v0409500.2
LjG1.1_chr3	PGSB	five_prime_UTR	81338286	81338344	.	-	.	ID=LotjaGi3g1v0409500.2.five_prime_UTR.2;Parent=LotjaGi3g1v0409500.2
LjG1.1_chr3	PGSB	mRNA	81337276	81338285	.	-	.	ID=LotjaGi3g1v0409500.3;Parent=LotjaGi3g1v0409500;description=40S ribosomal protein SA;ahrdqual=***;IPR=IPR001865,IPR001865,IPR023591,IPR005707;Pfam=PF00318,PF00318,SSF52313,TIGR01012;te-related=0
LjG1.1_chr3	PGSB	three_prime_UTR	81337276	81337280	.	-	.	ID=LotjaGi3g1v0409500.3.three_prime_UTR.1;Parent=LotjaGi3g1v0409500.3
LjG1.1_chr3	PGSB	exon	81337276	81337289	.	-	.	ID=LotjaGi3g1v0409500.3.exon.1;Parent=LotjaGi3g1v0409500.3
LjG1.1_chr3	PGSB	CDS	81337281	81337289	.	-	0	ID=LotjaGi3g1v0409500.3.CDS.1;Parent=LotjaGi3g1v0409500.3
LjG1.1_chr3	PGSB	exon	81337342	81337533	.	-	.	ID=LotjaGi3g1v0409500.3.exon.2;Parent=LotjaGi3g1v0409500.3
LjG1.1_chr3	PGSB	CDS	81337342	81337533	.	-	0	ID=LotjaGi3g1v0409500.3.CDS.2;Parent=LotjaGi3g1v0409500.3
LjG1.1_chr3	PGSB	exon	81337788	81338050	.	-	.	ID=LotjaGi3g1v0409500.3.exon.3;Parent=LotjaGi3g1v0409500.3
LjG1.1_chr3	PGSB	CDS	81337788	81338050	.	-	2	ID=LotjaGi3g1v0409500.3.CDS.3;Parent=LotjaGi3g1v0409500.3
LjG1.1_chr3	PGSB	exon	81338132	81338285	.	-	.	ID=LotjaGi3g1v0409500.3.exon.4;Parent=LotjaGi3g1v0409500.3
LjG1.1_chr3	PGSB	CDS	81338132	81338285	.	-	0	ID=LotjaGi3g1v0409500.3.CDS.4;Parent=LotjaGi3g1v0409500.3
###
LjG1.1_chr3	PGSB	CDS	81338132	81338285	.	-	0	ID=LotjaGi3g1v0409500.3.CDS.4;Parent=LotjaGi3g1v0409500.3
LjG1.1_chr3	PGSB	gene	81348039	81356674	.	+	.	ID=LotjaGi3g1v0409600
LjG1.1_chr3	PGSB	mRNA	81348039	81356674	.	+	.	ID=LotjaGi3g1v0409600.1;Parent=LotjaGi3g1v0409600;description=CCAAT/enhancer-binding protein zeta;ahrdqual=***;IPR=IPR016024,IPR016024,IPR005612;Pfam=SSF48371,SSF48371,PF03914;te-related=0
LjG1.1_chr3	PGSB	five_prime_UTR	81348039	81348065	.	+	.	ID=LotjaGi3g1v0409600.1.five_prime_UTR.1;Parent=LotjaGi3g1v0409600.1
LjG1.1_chr3	PGSB	exon	81348039	81348732	.	+	.	ID=LotjaGi3g1v0409600.1.exon.1;Parent=LotjaGi3g1v0409600.1
LjG1.1_chr3	PGSB	CDS	81348066	81348732	.	+	0	ID=LotjaGi3g1v0409600.1.CDS.1;Parent=LotjaGi3g1v0409600.1
LjG1.1_chr3	PGSB	exon	81349584	81349659	.	+	.	ID=LotjaGi3g1v0409600.1.exon.2;Parent=LotjaGi3g1v0409600.1
LjG1.1_chr3	PGSB	CDS	81349584	81349659	.	+	2	ID=LotjaGi3g1v0409600.1.CDS.2;Parent=LotjaGi3g1v0409600.1
LjG1.1_chr3	PGSB	exon	81350044	81350163	.	+	.	ID=LotjaGi3g1v0409600.1.exon.3;Parent=LotjaGi3g1v0409600.1
LjG1.1_chr3	PGSB	CDS	81350044	81350163	.	+	1	ID=LotjaGi3g1v0409600.1.CDS.3;Parent=LotjaGi3g1v0409600.1
LjG1.1_chr3	PGSB	exon	81350580	81350655	.	+	.	ID=LotjaGi3g1v0409600.1.exon.4;Parent=LotjaGi3g1v0409600.1
LjG1.1_chr3	PGSB	CDS	81350580	81350655	.	+	1	ID=LotjaGi3g1v0409600.1.CDS.4;Parent=LotjaGi3g1v0409600.1
LjG1.1_chr3	PGSB	exon	81350999	81351067	.	+	.	ID=LotjaGi3g1v0409600.1.exon.5;Parent=LotjaGi3g1v0409600.1
LjG1.1_chr3	PGSB	CDS	81350999	81351067	.	+	0	ID=LotjaGi3g1v0409600.1.CDS.5;Parent=LotjaGi3g1v0409600.1
LjG1.1_chr3	PGSB	exon	81351259	81351339	.	+	.	ID=LotjaGi3g1v0409600.1.exon.6;Parent=LotjaGi3g1v0409600.1
LjG1.1_chr3	PGSB	CDS	81351259	81351339	.	+	0	ID=LotjaGi3g1v0409600.1.CDS.6;Parent=LotjaGi3g1v0409600.1
LjG1.1_chr3	PGSB	exon	81352145	81352216	.	+	.	ID=LotjaGi3g1v0409600.1.exon.7;Parent=LotjaGi3g1v0409600.1
LjG1.1_chr3	PGSB	CDS	81352145	81352216	.	+	0	ID=LotjaGi3g1v0409600.1.CDS.7;Parent=LotjaGi3g1v0409600.1
LjG1.1_chr3	PGSB	exon	81352352	81352444	.	+	.	ID=LotjaGi3g1v0409600.1.exon.8;Parent=LotjaGi3g1v0409600.1
LjG1.1_chr3	PGSB	CDS	81352352	81352444	.	+	0	ID=LotjaGi3g1v0409600.1.CDS.8;Parent=LotjaGi3g1v0409600.1
LjG1.1_chr3	PGSB	exon	81352557	81352691	.	+	.	ID=LotjaGi3g1v0409600.1.exon.9;Parent=LotjaGi3g1v0409600.1
LjG1.1_chr3	PGSB	CDS	81352557	81352691	.	+	0	ID=LotjaGi3g1v0409600.1.CDS.9;Parent=LotjaGi3g1v0409600.1
LjG1.1_chr3	PGSB	exon	81352834	81352917	.	+	.	ID=LotjaGi3g1v0409600.1.exon.10;Parent=LotjaGi3g1v0409600.1
LjG1.1_chr3	PGSB	CDS	81352834	81352917	.	+	0	ID=LotjaGi3g1v0409600.1.CDS.10;Parent=LotjaGi3g1v0409600.1
LjG1.1_chr3	PGSB	exon	81353030	81353173	.	+	.	ID=LotjaGi3g1v0409600.1.exon.11;Parent=LotjaGi3g1v0409600.1
LjG1.1_chr3	PGSB	CDS	81353030	81353173	.	+	0	ID=LotjaGi3g1v0409600.1.CDS.11;Parent=LotjaGi3g1v0409600.1
LjG1.1_chr3	PGSB	exon	81353278	81353367	.	+	.	ID=LotjaGi3g1v0409600.1.exon.12;Parent=LotjaGi3g1v0409600.1
LjG1.1_chr3	PGSB	CDS	81353278	81353367	.	+	0	ID=LotjaGi3g1v0409600.1.CDS.12;Parent=LotjaGi3g1v0409600.1
LjG1.1_chr3	PGSB	exon	81353442	81353524	.	+	.	ID=LotjaGi3g1v0409600.1.exon.13;Parent=LotjaGi3g1v0409600.1
LjG1.1_chr3	PGSB	CDS	81353442	81353524	.	+	0	ID=LotjaGi3g1v0409600.1.CDS.13;Parent=LotjaGi3g1v0409600.1
LjG1.1_chr3	PGSB	exon	81353671	81354042	.	+	.	ID=LotjaGi3g1v0409600.1.exon.14;Parent=LotjaGi3g1v0409600.1
LjG1.1_chr3	PGSB	CDS	81353671	81354042	.	+	1	ID=LotjaGi3g1v0409600.1.CDS.14;Parent=LotjaGi3g1v0409600.1
LjG1.1_chr3	PGSB	exon	81354350	81354572	.	+	.	ID=LotjaGi3g1v0409600.1.exon.15;Parent=LotjaGi3g1v0409600.1
LjG1.1_chr3	PGSB	CDS	81354350	81354572	.	+	1	ID=LotjaGi3g1v0409600.1.CDS.15;Parent=LotjaGi3g1v0409600.1
LjG1.1_chr3	PGSB	CDS	81354672	81355352	.	+	0	ID=LotjaGi3g1v0409600.1.CDS.16;Parent=LotjaGi3g1v0409600.1
LjG1.1_chr3	PGSB	exon	81354672	81356674	.	+	.	ID=LotjaGi3g1v0409600.1.exon.16;Parent=LotjaGi3g1v0409600.1
LjG1.1_chr3	PGSB	three_prime_UTR	81355353	81356674	.	+	.	ID=LotjaGi3g1v0409600.1.three_prime_UTR.2;Parent=LotjaGi3g1v0409600.1
###
LjG1.1_chr3	PGSB	three_prime_UTR	81355353	81356674	.	+	.	ID=LotjaGi3g1v0409600.1.three_prime_UTR.2;Parent=LotjaGi3g1v0409600.1
LjG1.1_chr3	PGSB	gene	81354670	81356674	.	-	.	ID=LotjaGi3g1v0409700
LjG1.1_chr3	PGSB	mRNA	81354670	81356674	.	-	.	ID=LotjaGi3g1v0409700.1;Parent=LotjaGi3g1v0409700;description=Heat-shock protein, putative;ahrdqual=***;IPR=IPR002068,IPR008978;Pfam=PF00011,SSF49764;te-related=0
LjG1.1_chr3	PGSB	three_prime_UTR	81354670	81355914	.	-	.	ID=LotjaGi3g1v0409700.1.three_prime_UTR.1;Parent=LotjaGi3g1v0409700.1
LjG1.1_chr3	PGSB	exon	81354670	81356172	.	-	.	ID=LotjaGi3g1v0409700.1.exon.1;Parent=LotjaGi3g1v0409700.1
LjG1.1_chr3	PGSB	CDS	81355915	81356172	.	-	0	ID=LotjaGi3g1v0409700.1.CDS.1;Parent=LotjaGi3g1v0409700.1
LjG1.1_chr3	PGSB	CDS	81356257	81356466	.	-	0	ID=LotjaGi3g1v0409700.1.CDS.2;Parent=LotjaGi3g1v0409700.1
LjG1.1_chr3	PGSB	exon	81356257	81356499	.	-	.	ID=LotjaGi3g1v0409700.1.exon.2;Parent=LotjaGi3g1v0409700.1
LjG1.1_chr3	PGSB	five_prime_UTR	81356467	81356499	.	-	.	ID=LotjaGi3g1v0409700.1.five_prime_UTR.2;Parent=LotjaGi3g1v0409700.1
LjG1.1_chr3	PGSB	exon	81356582	81356674	.	-	.	ID=LotjaGi3g1v0409700.1.exon.3;Parent=LotjaGi3g1v0409700.1
LjG1.1_chr3	PGSB	five_prime_UTR	81356582	81356674	.	-	.	ID=LotjaGi3g1v0409700.1.five_prime_UTR.3;Parent=LotjaGi3g1v0409700.1
###
LjG1.1_chr3	PGSB	five_prime_UTR	81356582	81356674	.	-	.	ID=LotjaGi3g1v0409700.1.five_prime_UTR.3;Parent=LotjaGi3g1v0409700.1
LjG1.1_chr3	PGSB	gene	81358169	81361476	.	+	.	ID=LotjaGi3g1v0409800
LjG1.1_chr3	PGSB	mRNA	81358169	81361476	.	+	.	ID=LotjaGi3g1v0409800.1;Parent=LotjaGi3g1v0409800;description=Cytochrome P450 family protein;ahrdqual=***;GO=GO:0005506,GO:0016705,GO:0020037,GO:0055114;IPR=IPR001128,IPR001128,IPR001128;Pfam=PF00067,SSF48264,SSF48264;te-related=0
LjG1.1_chr3	PGSB	five_prime_UTR	81358169	81358317	.	+	.	ID=LotjaGi3g1v0409800.1.five_prime_UTR.1;Parent=LotjaGi3g1v0409800.1
LjG1.1_chr3	PGSB	exon	81358169	81358638	.	+	.	ID=LotjaGi3g1v0409800.1.exon.1;Parent=LotjaGi3g1v0409800.1
LjG1.1_chr3	PGSB	CDS	81358318	81358638	.	+	0	ID=LotjaGi3g1v0409800.1.CDS.1;Parent=LotjaGi3g1v0409800.1
LjG1.1_chr3	PGSB	exon	81358908	81359123	.	+	.	ID=LotjaGi3g1v0409800.1.exon.2;Parent=LotjaGi3g1v0409800.1
LjG1.1_chr3	PGSB	CDS	81358908	81359123	.	+	0	ID=LotjaGi3g1v0409800.1.CDS.2;Parent=LotjaGi3g1v0409800.1
LjG1.1_chr3	PGSB	exon	81359239	81359535	.	+	.	ID=LotjaGi3g1v0409800.1.exon.3;Parent=LotjaGi3g1v0409800.1
LjG1.1_chr3	PGSB	CDS	81359239	81359535	.	+	0	ID=LotjaGi3g1v0409800.1.CDS.3;Parent=LotjaGi3g1v0409800.1
LjG1.1_chr3	PGSB	exon	81359709	81360086	.	+	.	ID=LotjaGi3g1v0409800.1.exon.4;Parent=LotjaGi3g1v0409800.1
LjG1.1_chr3	PGSB	CDS	81359709	81360086	.	+	0	ID=LotjaGi3g1v0409800.1.CDS.4;Parent=LotjaGi3g1v0409800.1
LjG1.1_chr3	PGSB	exon	81360767	81360967	.	+	.	ID=LotjaGi3g1v0409800.1.exon.5;Parent=LotjaGi3g1v0409800.1
LjG1.1_chr3	PGSB	CDS	81360767	81360967	.	+	0	ID=LotjaGi3g1v0409800.1.CDS.5;Parent=LotjaGi3g1v0409800.1
LjG1.1_chr3	PGSB	CDS	81361082	81361261	.	+	0	ID=LotjaGi3g1v0409800.1.CDS.6;Parent=LotjaGi3g1v0409800.1
LjG1.1_chr3	PGSB	exon	81361082	81361476	.	+	.	ID=LotjaGi3g1v0409800.1.exon.6;Parent=LotjaGi3g1v0409800.1
LjG1.1_chr3	PGSB	three_prime_UTR	81361262	81361476	.	+	.	ID=LotjaGi3g1v0409800.1.three_prime_UTR.2;Parent=LotjaGi3g1v0409800.1
LjG1.1_chr3	PGSB	mRNA	81358327	81361261	.	+	.	ID=LotjaGi3g1v0409800.2;Parent=LotjaGi3g1v0409800;description=Cytochrome P450 family protein;ahrdqual=***;GO=GO:0005506,GO:0016705,GO:0020037,GO:0055114;IPR=IPR001128,IPR001128,IPR001128;Pfam=PF00067,PF00067,SSF48264;te-related=0
LjG1.1_chr3	PGSB	five_prime_UTR	81358327	81358344	.	+	.	ID=LotjaGi3g1v0409800.2.five_prime_UTR.1;Parent=LotjaGi3g1v0409800.2
LjG1.1_chr3	PGSB	exon	81358327	81358638	.	+	.	ID=LotjaGi3g1v0409800.2.exon.1;Parent=LotjaGi3g1v0409800.2
LjG1.1_chr3	PGSB	CDS	81358345	81358638	.	+	0	ID=LotjaGi3g1v0409800.2.CDS.1;Parent=LotjaGi3g1v0409800.2
LjG1.1_chr3	PGSB	exon	81358908	81359123	.	+	.	ID=LotjaGi3g1v0409800.2.exon.2;Parent=LotjaGi3g1v0409800.2
LjG1.1_chr3	PGSB	CDS	81358908	81359123	.	+	0	ID=LotjaGi3g1v0409800.2.CDS.2;Parent=LotjaGi3g1v0409800.2
LjG1.1_chr3	PGSB	exon	81359239	81359535	.	+	.	ID=LotjaGi3g1v0409800.2.exon.3;Parent=LotjaGi3g1v0409800.2
LjG1.1_chr3	PGSB	CDS	81359239	81359535	.	+	0	ID=LotjaGi3g1v0409800.2.CDS.3;Parent=LotjaGi3g1v0409800.2
LjG1.1_chr3	PGSB	exon	81359709	81359981	.	+	.	ID=LotjaGi3g1v0409800.2.exon.4;Parent=LotjaGi3g1v0409800.2
LjG1.1_chr3	PGSB	CDS	81359709	81359981	.	+	0	ID=LotjaGi3g1v0409800.2.CDS.4;Parent=LotjaGi3g1v0409800.2
LjG1.1_chr3	PGSB	exon	81360767	81360967	.	+	.	ID=LotjaGi3g1v0409800.2.exon.5;Parent=LotjaGi3g1v0409800.2
LjG1.1_chr3	PGSB	CDS	81360767	81360967	.	+	0	ID=LotjaGi3g1v0409800.2.CDS.5;Parent=LotjaGi3g1v0409800.2
LjG1.1_chr3	PGSB	exon	81361082	81361261	.	+	.	ID=LotjaGi3g1v0409800.2.exon.6;Parent=LotjaGi3g1v0409800.2
LjG1.1_chr3	PGSB	CDS	81361082	81361261	.	+	0	ID=LotjaGi3g1v0409800.2.CDS.6;Parent=LotjaGi3g1v0409800.2
###
LjG1.1_chr3	PGSB	CDS	81361082	81361261	.	+	0	ID=LotjaGi3g1v0409800.2.CDS.6;Parent=LotjaGi3g1v0409800.2
LjG1.1_chr3	PGSB	gene	81368014	81368850	.	+	.	ID=LotjaGi3g1v0409900
LjG1.1_chr3	PGSB	mRNA	81368014	81368850	.	+	.	ID=LotjaGi3g1v0409900.1;Parent=LotjaGi3g1v0409900;description=SAUR-like auxin-responsive family protein;ahrdqual=***;GO=GO:0009733;IPR=IPR003676;Pfam=PF02519;te-related=0
LjG1.1_chr3	PGSB	five_prime_UTR	81368014	81368275	.	+	.	ID=LotjaGi3g1v0409900.1.five_prime_UTR.1;Parent=LotjaGi3g1v0409900.1
LjG1.1_chr3	PGSB	exon	81368014	81368850	.	+	.	ID=LotjaGi3g1v0409900.1.exon.1;Parent=LotjaGi3g1v0409900.1
LjG1.1_chr3	PGSB	CDS	81368276	81368644	.	+	0	ID=LotjaGi3g1v0409900.1.CDS.1;Parent=LotjaGi3g1v0409900.1
LjG1.1_chr3	PGSB	three_prime_UTR	81368645	81368850	.	+	.	ID=LotjaGi3g1v0409900.1.three_prime_UTR.2;Parent=LotjaGi3g1v0409900.1
###
LjG1.1_chr3	PGSB	three_prime_UTR	81368645	81368850	.	+	.	ID=LotjaGi3g1v0409900.1.three_prime_UTR.2;Parent=LotjaGi3g1v0409900.1
LjG1.1_chr3	PGSB	gene	81392448	81394541	.	+	.	ID=LotjaGi3g1v0410000_LC
LjG1.1_chr3	PGSB	mRNA	81392448	81394541	.	+	.	ID=LotjaGi3g1v0410000_LC.1;Parent=LotjaGi3g1v0410000_LC;description=DNA topoisomerase;ahrdqual=*-*;GO=GO:0003676,GO:0003677,GO:0003916,GO:0003917,GO:0006265,GO:0008270,GO:0016853;IPR=IPR010666;Pfam=PF06839;te-related=0
LjG1.1_chr3	PGSB	five_prime_UTR	81392448	81393722	.	+	.	ID=LotjaGi3g1v0410000_LC.1.five_prime_UTR.1;Parent=LotjaGi3g1v0410000_LC.1
LjG1.1_chr3	PGSB	exon	81392448	81393947	.	+	.	ID=LotjaGi3g1v0410000_LC.1.exon.1;Parent=LotjaGi3g1v0410000_LC.1
LjG1.1_chr3	PGSB	CDS	81393723	81393947	.	+	0	ID=LotjaGi3g1v0410000_LC.1.CDS.1;Parent=LotjaGi3g1v0410000_LC.1
LjG1.1_chr3	PGSB	CDS	81394047	81394391	.	+	0	ID=LotjaGi3g1v0410000_LC.1.CDS.2;Parent=LotjaGi3g1v0410000_LC.1
LjG1.1_chr3	PGSB	exon	81394047	81394541	.	+	.	ID=LotjaGi3g1v0410000_LC.1.exon.2;Parent=LotjaGi3g1v0410000_LC.1
LjG1.1_chr3	PGSB	three_prime_UTR	81394392	81394541	.	+	.	ID=LotjaGi3g1v0410000_LC.1.three_prime_UTR.2;Parent=LotjaGi3g1v0410000_LC.1
###
LjG1.1_chr3	PGSB	three_prime_UTR	81394392	81394541	.	+	.	ID=LotjaGi3g1v0410000_LC.1.three_prime_UTR.2;Parent=LotjaGi3g1v0410000_LC.1
LjG1.1_chr3	PGSB	gene	81398959	81400943	.	+	.	ID=LotjaGi3g1v0410100
LjG1.1_chr3	PGSB	mRNA	81398959	81400943	.	+	.	ID=LotjaGi3g1v0410100.1;Parent=LotjaGi3g1v0410100;description=LINE-1 reverse transcriptase like;ahrdqual=*-*;GO=GO:0003964,GO:0006278,GO:0016787;IPR=IPR026960;Pfam=PF13966;te-related=1
LjG1.1_chr3	PGSB	five_prime_UTR	81398959	81399699	.	+	.	ID=LotjaGi3g1v0410100.1.five_prime_UTR.1;Parent=LotjaGi3g1v0410100.1
LjG1.1_chr3	PGSB	exon	81398959	81400943	.	+	.	ID=LotjaGi3g1v0410100.1.exon.1;Parent=LotjaGi3g1v0410100.1
LjG1.1_chr3	PGSB	CDS	81399700	81400290	.	+	0	ID=LotjaGi3g1v0410100.1.CDS.1;Parent=LotjaGi3g1v0410100.1
LjG1.1_chr3	PGSB	three_prime_UTR	81400291	81400943	.	+	.	ID=LotjaGi3g1v0410100.1.three_prime_UTR.2;Parent=LotjaGi3g1v0410100.1
###
LjG1.1_chr3	PGSB	three_prime_UTR	81400291	81400943	.	+	.	ID=LotjaGi3g1v0410100.1.three_prime_UTR.2;Parent=LotjaGi3g1v0410100.1
LjG1.1_chr3	PGSB	gene	81406510	81407227	.	-	.	ID=LotjaGi3g1v0410200
LjG1.1_chr3	PGSB	mRNA	81406510	81407227	.	-	.	ID=LotjaGi3g1v0410200.1;Parent=LotjaGi3g1v0410200;description=SAUR-like auxin-responsive family protein;ahrdqual=***;GO=GO:0009733;IPR=IPR003676;Pfam=PF02519;te-related=0
LjG1.1_chr3	PGSB	three_prime_UTR	81406510	81406741	.	-	.	ID=LotjaGi3g1v0410200.1.three_prime_UTR.1;Parent=LotjaGi3g1v0410200.1
LjG1.1_chr3	PGSB	exon	81406510	81407227	.	-	.	ID=LotjaGi3g1v0410200.1.exon.1;Parent=LotjaGi3g1v0410200.1
LjG1.1_chr3	PGSB	CDS	81406742	81407068	.	-	0	ID=LotjaGi3g1v0410200.1.CDS.1;Parent=LotjaGi3g1v0410200.1
LjG1.1_chr3	PGSB	five_prime_UTR	81407069	81407227	.	-	.	ID=LotjaGi3g1v0410200.1.five_prime_UTR.2;Parent=LotjaGi3g1v0410200.1
###
LjG1.1_chr3	PGSB	five_prime_UTR	81407069	81407227	.	-	.	ID=LotjaGi3g1v0410200.1.five_prime_UTR.2;Parent=LotjaGi3g1v0410200.1
LjG1.1_chr3	PGSB	gene	81410667	81413650	.	-	.	ID=LotjaGi3g1v0410300_LC
LjG1.1_chr3	PGSB	mRNA	81410667	81413650	.	-	.	ID=LotjaGi3g1v0410300_LC.1;Parent=LotjaGi3g1v0410300_LC;description=Transposon protein, putative, CACTA, En/Spm sub-class;ahrdqual=*-*;GO=GO:0016020,GO:0016021;IPR=IPR029480;Pfam=PF13963;te-related=1
LjG1.1_chr3	PGSB	exon	81410667	81411544	.	-	.	ID=LotjaGi3g1v0410300_LC.1.exon.1;Parent=LotjaGi3g1v0410300_LC.1
LjG1.1_chr3	PGSB	three_prime_UTR	81410667	81411544	.	-	.	ID=LotjaGi3g1v0410300_LC.1.three_prime_UTR.1;Parent=LotjaGi3g1v0410300_LC.1
LjG1.1_chr3	PGSB	exon	81411748	81411936	.	-	.	ID=LotjaGi3g1v0410300_LC.1.exon.2;Parent=LotjaGi3g1v0410300_LC.1
LjG1.1_chr3	PGSB	three_prime_UTR	81411748	81411936	.	-	.	ID=LotjaGi3g1v0410300_LC.1.three_prime_UTR.2;Parent=LotjaGi3g1v0410300_LC.1
LjG1.1_chr3	PGSB	three_prime_UTR	81412554	81412835	.	-	.	ID=LotjaGi3g1v0410300_LC.1.three_prime_UTR.3;Parent=LotjaGi3g1v0410300_LC.1
LjG1.1_chr3	PGSB	exon	81412554	81413650	.	-	.	ID=LotjaGi3g1v0410300_LC.1.exon.3;Parent=LotjaGi3g1v0410300_LC.1
LjG1.1_chr3	PGSB	CDS	81412836	81413531	.	-	0	ID=LotjaGi3g1v0410300_LC.1.CDS.1;Parent=LotjaGi3g1v0410300_LC.1
LjG1.1_chr3	PGSB	five_prime_UTR	81413532	81413650	.	-	.	ID=LotjaGi3g1v0410300_LC.1.five_prime_UTR.4;Parent=LotjaGi3g1v0410300_LC.1
###
LjG1.1_chr3	PGSB	five_prime_UTR	81413532	81413650	.	-	.	ID=LotjaGi3g1v0410300_LC.1.five_prime_UTR.4;Parent=LotjaGi3g1v0410300_LC.1
LjG1.1_chr3	PGSB	gene	81426428	81427000	.	-	.	ID=LotjaGi3g1v0410400
LjG1.1_chr3	PGSB	mRNA	81426428	81427000	.	-	.	ID=LotjaGi3g1v0410400.1;Parent=LotjaGi3g1v0410400;description=SAUR-like auxin-responsive family protein;ahrdqual=***;GO=GO:0009733;IPR=IPR003676;Pfam=PF02519;te-related=0
LjG1.1_chr3	PGSB	three_prime_UTR	81426428	81426567	.	-	.	ID=LotjaGi3g1v0410400.1.three_prime_UTR.1;Parent=LotjaGi3g1v0410400.1
LjG1.1_chr3	PGSB	exon	81426428	81427000	.	-	.	ID=LotjaGi3g1v0410400.1.exon.1;Parent=LotjaGi3g1v0410400.1
LjG1.1_chr3	PGSB	CDS	81426568	81426897	.	-	0	ID=LotjaGi3g1v0410400.1.CDS.1;Parent=LotjaGi3g1v0410400.1
LjG1.1_chr3	PGSB	five_prime_UTR	81426898	81427000	.	-	.	ID=LotjaGi3g1v0410400.1.five_prime_UTR.2;Parent=LotjaGi3g1v0410400.1
###
LjG1.1_chr3	PGSB	five_prime_UTR	81426898	81427000	.	-	.	ID=LotjaGi3g1v0410400.1.five_prime_UTR.2;Parent=LotjaGi3g1v0410400.1
LjG1.1_chr3	PGSB	gene	81433724	81437699	.	-	.	ID=LotjaGi3g1v0410500_LC
LjG1.1_chr3	PGSB	mRNA	81433724	81437699	.	-	.	ID=LotjaGi3g1v0410500_LC.1;Parent=LotjaGi3g1v0410500_LC;description=Tetratricopeptide repeat (TPR)-like superfamily protein;ahrdqual=--*;te-related=0
LjG1.1_chr3	PGSB	three_prime_UTR	81433724	81435173	.	-	.	ID=LotjaGi3g1v0410500_LC.1.three_prime_UTR.1;Parent=LotjaGi3g1v0410500_LC.1
LjG1.1_chr3	PGSB	exon	81433724	81435228	.	-	.	ID=LotjaGi3g1v0410500_LC.1.exon.1;Parent=LotjaGi3g1v0410500_LC.1
LjG1.1_chr3	PGSB	CDS	81435174	81435228	.	-	1	ID=LotjaGi3g1v0410500_LC.1.CDS.1;Parent=LotjaGi3g1v0410500_LC.1
LjG1.1_chr3	PGSB	exon	81435455	81435526	.	-	.	ID=LotjaGi3g1v0410500_LC.1.exon.2;Parent=LotjaGi3g1v0410500_LC.1
LjG1.1_chr3	PGSB	CDS	81435455	81435526	.	-	1	ID=LotjaGi3g1v0410500_LC.1.CDS.2;Parent=LotjaGi3g1v0410500_LC.1
LjG1.1_chr3	PGSB	exon	81435602	81435657	.	-	.	ID=LotjaGi3g1v0410500_LC.1.exon.3;Parent=LotjaGi3g1v0410500_LC.1
LjG1.1_chr3	PGSB	CDS	81435602	81435657	.	-	0	ID=LotjaGi3g1v0410500_LC.1.CDS.3;Parent=LotjaGi3g1v0410500_LC.1
LjG1.1_chr3	PGSB	CDS	81435773	81435913	.	-	0	ID=LotjaGi3g1v0410500_LC.1.CDS.4;Parent=LotjaGi3g1v0410500_LC.1
LjG1.1_chr3	PGSB	exon	81435773	81436623	.	-	.	ID=LotjaGi3g1v0410500_LC.1.exon.4;Parent=LotjaGi3g1v0410500_LC.1
LjG1.1_chr3	PGSB	five_prime_UTR	81435914	81436623	.	-	.	ID=LotjaGi3g1v0410500_LC.1.five_prime_UTR.2;Parent=LotjaGi3g1v0410500_LC.1
LjG1.1_chr3	PGSB	exon	81436853	81437699	.	-	.	ID=LotjaGi3g1v0410500_LC.1.exon.5;Parent=LotjaGi3g1v0410500_LC.1
LjG1.1_chr3	PGSB	five_prime_UTR	81436853	81437699	.	-	.	ID=LotjaGi3g1v0410500_LC.1.five_prime_UTR.3;Parent=LotjaGi3g1v0410500_LC.1
###
LjG1.1_chr3	PGSB	five_prime_UTR	81436853	81437699	.	-	.	ID=LotjaGi3g1v0410500_LC.1.five_prime_UTR.3;Parent=LotjaGi3g1v0410500_LC.1
LjG1.1_chr3	PGSB	gene	81436813	81440046	.	+	.	ID=LotjaGi3g1v0410600
LjG1.1_chr3	PGSB	mRNA	81436813	81440046	.	+	.	ID=LotjaGi3g1v0410600.1;Parent=LotjaGi3g1v0410600;description=NADH:ubiquinone oxidoreductase intermediate-associated protein 30;ahrdqual=***;IPR=IPR013857,IPR008979;Pfam=PF08547,SSF49785;te-related=0
LjG1.1_chr3	PGSB	five_prime_UTR	81436813	81437398	.	+	.	ID=LotjaGi3g1v0410600.1.five_prime_UTR.1;Parent=LotjaGi3g1v0410600.1
LjG1.1_chr3	PGSB	exon	81436813	81437450	.	+	.	ID=LotjaGi3g1v0410600.1.exon.1;Parent=LotjaGi3g1v0410600.1
LjG1.1_chr3	PGSB	CDS	81437399	81437450	.	+	0	ID=LotjaGi3g1v0410600.1.CDS.1;Parent=LotjaGi3g1v0410600.1
LjG1.1_chr3	PGSB	exon	81437571	81437684	.	+	.	ID=LotjaGi3g1v0410600.1.exon.2;Parent=LotjaGi3g1v0410600.1
LjG1.1_chr3	PGSB	CDS	81437571	81437684	.	+	2	ID=LotjaGi3g1v0410600.1.CDS.2;Parent=LotjaGi3g1v0410600.1
LjG1.1_chr3	PGSB	exon	81437801	81437946	.	+	.	ID=LotjaGi3g1v0410600.1.exon.3;Parent=LotjaGi3g1v0410600.1
LjG1.1_chr3	PGSB	CDS	81437801	81437946	.	+	2	ID=LotjaGi3g1v0410600.1.CDS.3;Parent=LotjaGi3g1v0410600.1
LjG1.1_chr3	PGSB	exon	81438085	81438165	.	+	.	ID=LotjaGi3g1v0410600.1.exon.4;Parent=LotjaGi3g1v0410600.1
LjG1.1_chr3	PGSB	CDS	81438085	81438165	.	+	0	ID=LotjaGi3g1v0410600.1.CDS.4;Parent=LotjaGi3g1v0410600.1
LjG1.1_chr3	PGSB	exon	81438281	81438379	.	+	.	ID=LotjaGi3g1v0410600.1.exon.5;Parent=LotjaGi3g1v0410600.1
LjG1.1_chr3	PGSB	CDS	81438281	81438379	.	+	0	ID=LotjaGi3g1v0410600.1.CDS.5;Parent=LotjaGi3g1v0410600.1
LjG1.1_chr3	PGSB	CDS	81439666	81439854	.	+	0	ID=LotjaGi3g1v0410600.1.CDS.6;Parent=LotjaGi3g1v0410600.1
LjG1.1_chr3	PGSB	exon	81439666	81440046	.	+	.	ID=LotjaGi3g1v0410600.1.exon.6;Parent=LotjaGi3g1v0410600.1
LjG1.1_chr3	PGSB	three_prime_UTR	81439855	81440046	.	+	.	ID=LotjaGi3g1v0410600.1.three_prime_UTR.2;Parent=LotjaGi3g1v0410600.1
###
LjG1.1_chr3	PGSB	three_prime_UTR	81439855	81440046	.	+	.	ID=LotjaGi3g1v0410600.1.three_prime_UTR.2;Parent=LotjaGi3g1v0410600.1
LjG1.1_chr3	PGSB	gene	81444631	81449953	.	+	.	ID=LotjaGi3g1v0410700
LjG1.1_chr3	PGSB	mRNA	81444631	81449953	.	+	.	ID=LotjaGi3g1v0410700.1;Parent=LotjaGi3g1v0410700;description=Chaperone protein DnaJ;ahrdqual=***;IPR=IPR001623,IPR001623;Pfam=PF00226,SSF46565;te-related=0
LjG1.1_chr3	PGSB	five_prime_UTR	81444631	81445219	.	+	.	ID=LotjaGi3g1v0410700.1.five_prime_UTR.1;Parent=LotjaGi3g1v0410700.1
LjG1.1_chr3	PGSB	exon	81444631	81445324	.	+	.	ID=LotjaGi3g1v0410700.1.exon.1;Parent=LotjaGi3g1v0410700.1
LjG1.1_chr3	PGSB	CDS	81445220	81445324	.	+	0	ID=LotjaGi3g1v0410700.1.CDS.1;Parent=LotjaGi3g1v0410700.1
LjG1.1_chr3	PGSB	exon	81445668	81445761	.	+	.	ID=LotjaGi3g1v0410700.1.exon.2;Parent=LotjaGi3g1v0410700.1
LjG1.1_chr3	PGSB	CDS	81445668	81445761	.	+	0	ID=LotjaGi3g1v0410700.1.CDS.2;Parent=LotjaGi3g1v0410700.1
LjG1.1_chr3	PGSB	exon	81445899	81445966	.	+	.	ID=LotjaGi3g1v0410700.1.exon.3;Parent=LotjaGi3g1v0410700.1
LjG1.1_chr3	PGSB	CDS	81445899	81445966	.	+	2	ID=LotjaGi3g1v0410700.1.CDS.3;Parent=LotjaGi3g1v0410700.1
LjG1.1_chr3	PGSB	exon	81446902	81446958	.	+	.	ID=LotjaGi3g1v0410700.1.exon.4;Parent=LotjaGi3g1v0410700.1
LjG1.1_chr3	PGSB	CDS	81446902	81446958	.	+	0	ID=LotjaGi3g1v0410700.1.CDS.4;Parent=LotjaGi3g1v0410700.1
LjG1.1_chr3	PGSB	exon	81447559	81447795	.	+	.	ID=LotjaGi3g1v0410700.1.exon.5;Parent=LotjaGi3g1v0410700.1
LjG1.1_chr3	PGSB	CDS	81447559	81447795	.	+	0	ID=LotjaGi3g1v0410700.1.CDS.5;Parent=LotjaGi3g1v0410700.1
LjG1.1_chr3	PGSB	CDS	81448662	81448811	.	+	0	ID=LotjaGi3g1v0410700.1.CDS.6;Parent=LotjaGi3g1v0410700.1
LjG1.1_chr3	PGSB	exon	81448662	81449953	.	+	.	ID=LotjaGi3g1v0410700.1.exon.6;Parent=LotjaGi3g1v0410700.1
LjG1.1_chr3	PGSB	three_prime_UTR	81448812	81449953	.	+	.	ID=LotjaGi3g1v0410700.1.three_prime_UTR.2;Parent=LotjaGi3g1v0410700.1
LjG1.1_chr3	PGSB	mRNA	81444631	81449953	.	+	.	ID=LotjaGi3g1v0410700.2;Parent=LotjaGi3g1v0410700;description=Chaperone protein DnaJ;ahrdqual=***;IPR=IPR001623,IPR001623;Pfam=SSF46565,PF00226;te-related=0
LjG1.1_chr3	PGSB	five_prime_UTR	81444631	81445219	.	+	.	ID=LotjaGi3g1v0410700.2.five_prime_UTR.1;Parent=LotjaGi3g1v0410700.2
LjG1.1_chr3	PGSB	exon	81444631	81445324	.	+	.	ID=LotjaGi3g1v0410700.2.exon.1;Parent=LotjaGi3g1v0410700.2
LjG1.1_chr3	PGSB	CDS	81445220	81445324	.	+	0	ID=LotjaGi3g1v0410700.2.CDS.1;Parent=LotjaGi3g1v0410700.2
LjG1.1_chr3	PGSB	exon	81445668	81445761	.	+	.	ID=LotjaGi3g1v0410700.2.exon.2;Parent=LotjaGi3g1v0410700.2
LjG1.1_chr3	PGSB	CDS	81445668	81445761	.	+	0	ID=LotjaGi3g1v0410700.2.CDS.2;Parent=LotjaGi3g1v0410700.2
LjG1.1_chr3	PGSB	exon	81445899	81445966	.	+	.	ID=LotjaGi3g1v0410700.2.exon.3;Parent=LotjaGi3g1v0410700.2
LjG1.1_chr3	PGSB	CDS	81445899	81445966	.	+	2	ID=LotjaGi3g1v0410700.2.CDS.3;Parent=LotjaGi3g1v0410700.2
LjG1.1_chr3	PGSB	exon	81446902	81446958	.	+	.	ID=LotjaGi3g1v0410700.2.exon.4;Parent=LotjaGi3g1v0410700.2
LjG1.1_chr3	PGSB	CDS	81446902	81446958	.	+	0	ID=LotjaGi3g1v0410700.2.CDS.4;Parent=LotjaGi3g1v0410700.2
LjG1.1_chr3	PGSB	exon	81447559	81447795	.	+	.	ID=LotjaGi3g1v0410700.2.exon.5;Parent=LotjaGi3g1v0410700.2
LjG1.1_chr3	PGSB	CDS	81447559	81447795	.	+	0	ID=LotjaGi3g1v0410700.2.CDS.5;Parent=LotjaGi3g1v0410700.2
LjG1.1_chr3	PGSB	CDS	81448658	81448723	.	+	0	ID=LotjaGi3g1v0410700.2.CDS.6;Parent=LotjaGi3g1v0410700.2
LjG1.1_chr3	PGSB	exon	81448658	81449953	.	+	.	ID=LotjaGi3g1v0410700.2.exon.6;Parent=LotjaGi3g1v0410700.2
LjG1.1_chr3	PGSB	three_prime_UTR	81448724	81449953	.	+	.	ID=LotjaGi3g1v0410700.2.three_prime_UTR.2;Parent=LotjaGi3g1v0410700.2
###
LjG1.1_chr3	PGSB	three_prime_UTR	81448724	81449953	.	+	.	ID=LotjaGi3g1v0410700.2.three_prime_UTR.2;Parent=LotjaGi3g1v0410700.2
LjG1.1_chr3	PGSB	gene	81452780	81456440	.	+	.	ID=LotjaGi3g1v0410800
LjG1.1_chr3	PGSB	mRNA	81452780	81456440	.	+	.	ID=LotjaGi3g1v0410800.1;Parent=LotjaGi3g1v0410800;description=Auxin repressed/dormancy associated protein;ahrdqual=--*;IPR=IPR008406;Pfam=PF05564;te-related=0
LjG1.1_chr3	PGSB	five_prime_UTR	81452780	81453653	.	+	.	ID=LotjaGi3g1v0410800.1.five_prime_UTR.1;Parent=LotjaGi3g1v0410800.1
LjG1.1_chr3	PGSB	exon	81452780	81453900	.	+	.	ID=LotjaGi3g1v0410800.1.exon.1;Parent=LotjaGi3g1v0410800.1
LjG1.1_chr3	PGSB	CDS	81453654	81453900	.	+	0	ID=LotjaGi3g1v0410800.1.CDS.1;Parent=LotjaGi3g1v0410800.1
LjG1.1_chr3	PGSB	exon	81455514	81455588	.	+	.	ID=LotjaGi3g1v0410800.1.exon.2;Parent=LotjaGi3g1v0410800.1
LjG1.1_chr3	PGSB	CDS	81455514	81455588	.	+	2	ID=LotjaGi3g1v0410800.1.CDS.2;Parent=LotjaGi3g1v0410800.1
LjG1.1_chr3	PGSB	CDS	81455694	81455698	.	+	2	ID=LotjaGi3g1v0410800.1.CDS.3;Parent=LotjaGi3g1v0410800.1
LjG1.1_chr3	PGSB	exon	81455694	81456440	.	+	.	ID=LotjaGi3g1v0410800.1.exon.3;Parent=LotjaGi3g1v0410800.1
LjG1.1_chr3	PGSB	three_prime_UTR	81455699	81456440	.	+	.	ID=LotjaGi3g1v0410800.1.three_prime_UTR.2;Parent=LotjaGi3g1v0410800.1
LjG1.1_chr3	PGSB	mRNA	81452780	81456440	.	+	.	ID=LotjaGi3g1v0410800.2;Parent=LotjaGi3g1v0410800;description=Auxin repressed/dormancy associated protein;ahrdqual=--*;IPR=IPR008406;Pfam=PF05564;te-related=0
LjG1.1_chr3	PGSB	five_prime_UTR	81452780	81453653	.	+	.	ID=LotjaGi3g1v0410800.2.five_prime_UTR.1;Parent=LotjaGi3g1v0410800.2
LjG1.1_chr3	PGSB	exon	81452780	81453900	.	+	.	ID=LotjaGi3g1v0410800.2.exon.1;Parent=LotjaGi3g1v0410800.2
LjG1.1_chr3	PGSB	CDS	81453654	81453900	.	+	0	ID=LotjaGi3g1v0410800.2.CDS.1;Parent=LotjaGi3g1v0410800.2
LjG1.1_chr3	PGSB	exon	81455514	81455607	.	+	.	ID=LotjaGi3g1v0410800.2.exon.2;Parent=LotjaGi3g1v0410800.2
LjG1.1_chr3	PGSB	CDS	81455514	81455607	.	+	2	ID=LotjaGi3g1v0410800.2.CDS.2;Parent=LotjaGi3g1v0410800.2
LjG1.1_chr3	PGSB	CDS	81455694	81455724	.	+	1	ID=LotjaGi3g1v0410800.2.CDS.3;Parent=LotjaGi3g1v0410800.2
LjG1.1_chr3	PGSB	exon	81455694	81456440	.	+	.	ID=LotjaGi3g1v0410800.2.exon.3;Parent=LotjaGi3g1v0410800.2
LjG1.1_chr3	PGSB	three_prime_UTR	81455725	81456440	.	+	.	ID=LotjaGi3g1v0410800.2.three_prime_UTR.2;Parent=LotjaGi3g1v0410800.2
###
LjG1.1_chr3	PGSB	three_prime_UTR	81455725	81456440	.	+	.	ID=LotjaGi3g1v0410800.2.three_prime_UTR.2;Parent=LotjaGi3g1v0410800.2
LjG1.1_chr3	PGSB	gene	81459202	81462778	.	+	.	ID=LotjaGi3g1v0410900
LjG1.1_chr3	PGSB	mRNA	81459202	81462778	.	+	.	ID=LotjaGi3g1v0410900.1;Parent=LotjaGi3g1v0410900;description=Trihelix transcription factor;ahrdqual=***;Pfam=PF13837;te-related=1
LjG1.1_chr3	PGSB	five_prime_UTR	81459202	81459964	.	+	.	ID=LotjaGi3g1v0410900.1.five_prime_UTR.1;Parent=LotjaGi3g1v0410900.1
LjG1.1_chr3	PGSB	exon	81459202	81462778	.	+	.	ID=LotjaGi3g1v0410900.1.exon.1;Parent=LotjaGi3g1v0410900.1
LjG1.1_chr3	PGSB	CDS	81459965	81461083	.	+	0	ID=LotjaGi3g1v0410900.1.CDS.1;Parent=LotjaGi3g1v0410900.1
LjG1.1_chr3	PGSB	three_prime_UTR	81461084	81462778	.	+	.	ID=LotjaGi3g1v0410900.1.three_prime_UTR.2;Parent=LotjaGi3g1v0410900.1
LjG1.1_chr3	PGSB	mRNA	81459226	81462586	.	+	.	ID=LotjaGi3g1v0410900.2;Parent=LotjaGi3g1v0410900;description=Trihelix transcription factor;ahrdqual=***;Pfam=PF13837;te-related=1
LjG1.1_chr3	PGSB	five_prime_UTR	81459226	81459964	.	+	.	ID=LotjaGi3g1v0410900.2.five_prime_UTR.1;Parent=LotjaGi3g1v0410900.2
LjG1.1_chr3	PGSB	exon	81459226	81461079	.	+	.	ID=LotjaGi3g1v0410900.2.exon.1;Parent=LotjaGi3g1v0410900.2
LjG1.1_chr3	PGSB	CDS	81459965	81461079	.	+	0	ID=LotjaGi3g1v0410900.2.CDS.1;Parent=LotjaGi3g1v0410900.2
LjG1.1_chr3	PGSB	CDS	81462133	81462151	.	+	1	ID=LotjaGi3g1v0410900.2.CDS.2;Parent=LotjaGi3g1v0410900.2
LjG1.1_chr3	PGSB	exon	81462133	81462586	.	+	.	ID=LotjaGi3g1v0410900.2.exon.2;Parent=LotjaGi3g1v0410900.2
LjG1.1_chr3	PGSB	three_prime_UTR	81462152	81462586	.	+	.	ID=LotjaGi3g1v0410900.2.three_prime_UTR.2;Parent=LotjaGi3g1v0410900.2
LjG1.1_chr3	PGSB	mRNA	81459370	81462677	.	+	.	ID=LotjaGi3g1v0410900.3;Parent=LotjaGi3g1v0410900;description=Trihelix transcription factor;ahrdqual=***;Pfam=PF13837;te-related=1
LjG1.1_chr3	PGSB	five_prime_UTR	81459370	81459964	.	+	.	ID=LotjaGi3g1v0410900.3.five_prime_UTR.1;Parent=LotjaGi3g1v0410900.3
LjG1.1_chr3	PGSB	exon	81459370	81461079	.	+	.	ID=LotjaGi3g1v0410900.3.exon.1;Parent=LotjaGi3g1v0410900.3
LjG1.1_chr3	PGSB	CDS	81459965	81461079	.	+	0	ID=LotjaGi3g1v0410900.3.CDS.1;Parent=LotjaGi3g1v0410900.3
LjG1.1_chr3	PGSB	CDS	81461887	81461890	.	+	1	ID=LotjaGi3g1v0410900.3.CDS.2;Parent=LotjaGi3g1v0410900.3
LjG1.1_chr3	PGSB	exon	81461887	81462058	.	+	.	ID=LotjaGi3g1v0410900.3.exon.2;Parent=LotjaGi3g1v0410900.3
LjG1.1_chr3	PGSB	three_prime_UTR	81461891	81462058	.	+	.	ID=LotjaGi3g1v0410900.3.three_prime_UTR.2;Parent=LotjaGi3g1v0410900.3
LjG1.1_chr3	PGSB	exon	81462133	81462677	.	+	.	ID=LotjaGi3g1v0410900.3.exon.3;Parent=LotjaGi3g1v0410900.3
LjG1.1_chr3	PGSB	three_prime_UTR	81462133	81462677	.	+	.	ID=LotjaGi3g1v0410900.3.three_prime_UTR.3;Parent=LotjaGi3g1v0410900.3
###
LjG1.1_chr3	PGSB	three_prime_UTR	81462133	81462677	.	+	.	ID=LotjaGi3g1v0410900.3.three_prime_UTR.3;Parent=LotjaGi3g1v0410900.3
LjG1.1_chr3	PGSB	gene	81468132	81478547	.	+	.	ID=LotjaGi3g1v0411000
LjG1.1_chr3	PGSB	mRNA	81468132	81478547	.	+	.	ID=LotjaGi3g1v0411000.1;Parent=LotjaGi3g1v0411000;description=Erect panicle 2 protein;ahrdqual=*-*;te-related=0
LjG1.1_chr3	PGSB	exon	81468132	81468642	.	+	.	ID=LotjaGi3g1v0411000.1.exon.1;Parent=LotjaGi3g1v0411000.1
LjG1.1_chr3	PGSB	five_prime_UTR	81468132	81468642	.	+	.	ID=LotjaGi3g1v0411000.1.five_prime_UTR.1;Parent=LotjaGi3g1v0411000.1
LjG1.1_chr3	PGSB	five_prime_UTR	81469144	81469256	.	+	.	ID=LotjaGi3g1v0411000.1.five_prime_UTR.2;Parent=LotjaGi3g1v0411000.1
LjG1.1_chr3	PGSB	exon	81469144	81469315	.	+	.	ID=LotjaGi3g1v0411000.1.exon.2;Parent=LotjaGi3g1v0411000.1
LjG1.1_chr3	PGSB	CDS	81469257	81469315	.	+	0	ID=LotjaGi3g1v0411000.1.CDS.1;Parent=LotjaGi3g1v0411000.1
LjG1.1_chr3	PGSB	exon	81469417	81469599	.	+	.	ID=LotjaGi3g1v0411000.1.exon.3;Parent=LotjaGi3g1v0411000.1
LjG1.1_chr3	PGSB	CDS	81469417	81469599	.	+	1	ID=LotjaGi3g1v0411000.1.CDS.2;Parent=LotjaGi3g1v0411000.1
LjG1.1_chr3	PGSB	exon	81469699	81469798	.	+	.	ID=LotjaGi3g1v0411000.1.exon.4;Parent=LotjaGi3g1v0411000.1
LjG1.1_chr3	PGSB	CDS	81469699	81469798	.	+	1	ID=LotjaGi3g1v0411000.1.CDS.3;Parent=LotjaGi3g1v0411000.1
LjG1.1_chr3	PGSB	exon	81469908	81469938	.	+	.	ID=LotjaGi3g1v0411000.1.exon.5;Parent=LotjaGi3g1v0411000.1
LjG1.1_chr3	PGSB	CDS	81469908	81469938	.	+	0	ID=LotjaGi3g1v0411000.1.CDS.4;Parent=LotjaGi3g1v0411000.1
LjG1.1_chr3	PGSB	exon	81471441	81471483	.	+	.	ID=LotjaGi3g1v0411000.1.exon.6;Parent=LotjaGi3g1v0411000.1
LjG1.1_chr3	PGSB	CDS	81471441	81471483	.	+	2	ID=LotjaGi3g1v0411000.1.CDS.5;Parent=LotjaGi3g1v0411000.1
LjG1.1_chr3	PGSB	exon	81472606	81472758	.	+	.	ID=LotjaGi3g1v0411000.1.exon.7;Parent=LotjaGi3g1v0411000.1
LjG1.1_chr3	PGSB	CDS	81472606	81472758	.	+	1	ID=LotjaGi3g1v0411000.1.CDS.6;Parent=LotjaGi3g1v0411000.1
LjG1.1_chr3	PGSB	exon	81473015	81474782	.	+	.	ID=LotjaGi3g1v0411000.1.exon.8;Parent=LotjaGi3g1v0411000.1
LjG1.1_chr3	PGSB	CDS	81473015	81474782	.	+	1	ID=LotjaGi3g1v0411000.1.CDS.7;Parent=LotjaGi3g1v0411000.1
LjG1.1_chr3	PGSB	exon	81474904	81476212	.	+	.	ID=LotjaGi3g1v0411000.1.exon.9;Parent=LotjaGi3g1v0411000.1
LjG1.1_chr3	PGSB	CDS	81474904	81476212	.	+	0	ID=LotjaGi3g1v0411000.1.CDS.8;Parent=LotjaGi3g1v0411000.1
LjG1.1_chr3	PGSB	exon	81476762	81476845	.	+	.	ID=LotjaGi3g1v0411000.1.exon.10;Parent=LotjaGi3g1v0411000.1
LjG1.1_chr3	PGSB	CDS	81476762	81476845	.	+	2	ID=LotjaGi3g1v0411000.1.CDS.9;Parent=LotjaGi3g1v0411000.1
LjG1.1_chr3	PGSB	CDS	81477212	81477276	.	+	2	ID=LotjaGi3g1v0411000.1.CDS.10;Parent=LotjaGi3g1v0411000.1
LjG1.1_chr3	PGSB	exon	81477212	81478547	.	+	.	ID=LotjaGi3g1v0411000.1.exon.11;Parent=LotjaGi3g1v0411000.1
LjG1.1_chr3	PGSB	three_prime_UTR	81477277	81478547	.	+	.	ID=LotjaGi3g1v0411000.1.three_prime_UTR.3;Parent=LotjaGi3g1v0411000.1
###
LjG1.1_chr3	PGSB	three_prime_UTR	81477277	81478547	.	+	.	ID=LotjaGi3g1v0411000.1.three_prime_UTR.3;Parent=LotjaGi3g1v0411000.1
LjG1.1_chr3	PGSB	gene	81479079	81487409	.	+	.	ID=LotjaGi3g1v0411100
LjG1.1_chr3	PGSB	mRNA	81479079	81487409	.	+	.	ID=LotjaGi3g1v0411100.1;Parent=LotjaGi3g1v0411100;description=ABC transporter ATP-binding protein;ahrdqual=***;GO=GO:0000166,GO:0005524,GO:0016020,GO:0016021,GO:0016887,GO:0042626,GO:0055085;IPR=IPR011527,IPR011527,IPR027417,IPR003439,IPR003439,IPR011527,IPR011527,IPR011527,IPR027417;Pfam=SSF90123,SSF90123,SSF52540,PF00005,PF00005,SSF90123,PF00664,PF00664,SSF52540;te-related=0
LjG1.1_chr3	PGSB	five_prime_UTR	81479079	81479493	.	+	.	ID=LotjaGi3g1v0411100.1.five_prime_UTR.1;Parent=LotjaGi3g1v0411100.1
LjG1.1_chr3	PGSB	exon	81479079	81480468	.	+	.	ID=LotjaGi3g1v0411100.1.exon.1;Parent=LotjaGi3g1v0411100.1
LjG1.1_chr3	PGSB	CDS	81479494	81480468	.	+	0	ID=LotjaGi3g1v0411100.1.CDS.1;Parent=LotjaGi3g1v0411100.1
LjG1.1_chr3	PGSB	exon	81480686	81480740	.	+	.	ID=LotjaGi3g1v0411100.1.exon.2;Parent=LotjaGi3g1v0411100.1
LjG1.1_chr3	PGSB	CDS	81480686	81480740	.	+	0	ID=LotjaGi3g1v0411100.1.CDS.2;Parent=LotjaGi3g1v0411100.1
LjG1.1_chr3	PGSB	exon	81480874	81481049	.	+	.	ID=LotjaGi3g1v0411100.1.exon.3;Parent=LotjaGi3g1v0411100.1
LjG1.1_chr3	PGSB	CDS	81480874	81481049	.	+	2	ID=LotjaGi3g1v0411100.1.CDS.3;Parent=LotjaGi3g1v0411100.1
LjG1.1_chr3	PGSB	exon	81482333	81482497	.	+	.	ID=LotjaGi3g1v0411100.1.exon.4;Parent=LotjaGi3g1v0411100.1
LjG1.1_chr3	PGSB	CDS	81482333	81482497	.	+	0	ID=LotjaGi3g1v0411100.1.CDS.4;Parent=LotjaGi3g1v0411100.1
LjG1.1_chr3	PGSB	exon	81482600	81482895	.	+	.	ID=LotjaGi3g1v0411100.1.exon.5;Parent=LotjaGi3g1v0411100.1
LjG1.1_chr3	PGSB	CDS	81482600	81482895	.	+	0	ID=LotjaGi3g1v0411100.1.CDS.5;Parent=LotjaGi3g1v0411100.1
LjG1.1_chr3	PGSB	exon	81483188	81483504	.	+	.	ID=LotjaGi3g1v0411100.1.exon.6;Parent=LotjaGi3g1v0411100.1
LjG1.1_chr3	PGSB	CDS	81483188	81483504	.	+	1	ID=LotjaGi3g1v0411100.1.CDS.6;Parent=LotjaGi3g1v0411100.1
LjG1.1_chr3	PGSB	exon	81483732	81483955	.	+	.	ID=LotjaGi3g1v0411100.1.exon.7;Parent=LotjaGi3g1v0411100.1
LjG1.1_chr3	PGSB	CDS	81483732	81483955	.	+	2	ID=LotjaGi3g1v0411100.1.CDS.7;Parent=LotjaGi3g1v0411100.1
LjG1.1_chr3	PGSB	exon	81484264	81486195	.	+	.	ID=LotjaGi3g1v0411100.1.exon.8;Parent=LotjaGi3g1v0411100.1
LjG1.1_chr3	PGSB	CDS	81484264	81486195	.	+	0	ID=LotjaGi3g1v0411100.1.CDS.8;Parent=LotjaGi3g1v0411100.1
LjG1.1_chr3	PGSB	CDS	81486597	81486944	.	+	0	ID=LotjaGi3g1v0411100.1.CDS.9;Parent=LotjaGi3g1v0411100.1
LjG1.1_chr3	PGSB	exon	81486597	81487409	.	+	.	ID=LotjaGi3g1v0411100.1.exon.9;Parent=LotjaGi3g1v0411100.1
LjG1.1_chr3	PGSB	three_prime_UTR	81486945	81487409	.	+	.	ID=LotjaGi3g1v0411100.1.three_prime_UTR.2;Parent=LotjaGi3g1v0411100.1
LjG1.1_chr3	PGSB	mRNA	81482046	81487409	.	+	.	ID=LotjaGi3g1v0411100.2;Parent=LotjaGi3g1v0411100;description=ABC transporter ATP-binding protein;ahrdqual=***;GO=GO:0000166,GO:0005524,GO:0016020,GO:0016021,GO:0016887,GO:0042626,GO:0055085;IPR=IPR011527,IPR011527,IPR011527,IPR011527,IPR003439,IPR003439,IPR027417,IPR011527,IPR027417;Pfam=PF00664,PF00664,SSF90123,SSF90123,PF00005,PF00005,SSF52540,SSF90123,SSF52540;te-related=0
LjG1.1_chr3	PGSB	exon	81482046	81482197	.	+	.	ID=LotjaGi3g1v0411100.2.exon.1;Parent=LotjaGi3g1v0411100.2
LjG1.1_chr3	PGSB	five_prime_UTR	81482046	81482197	.	+	.	ID=LotjaGi3g1v0411100.2.five_prime_UTR.1;Parent=LotjaGi3g1v0411100.2
LjG1.1_chr3	PGSB	exon	81482333	81482497	.	+	.	ID=LotjaGi3g1v0411100.2.exon.2;Parent=LotjaGi3g1v0411100.2
LjG1.1_chr3	PGSB	CDS	81482333	81482497	.	+	0	ID=LotjaGi3g1v0411100.2.CDS.1;Parent=LotjaGi3g1v0411100.2
LjG1.1_chr3	PGSB	exon	81482600	81482895	.	+	.	ID=LotjaGi3g1v0411100.2.exon.3;Parent=LotjaGi3g1v0411100.2
LjG1.1_chr3	PGSB	CDS	81482600	81482895	.	+	0	ID=LotjaGi3g1v0411100.2.CDS.2;Parent=LotjaGi3g1v0411100.2
LjG1.1_chr3	PGSB	exon	81483188	81483504	.	+	.	ID=LotjaGi3g1v0411100.2.exon.4;Parent=LotjaGi3g1v0411100.2
LjG1.1_chr3	PGSB	CDS	81483188	81483504	.	+	1	ID=LotjaGi3g1v0411100.2.CDS.3;Parent=LotjaGi3g1v0411100.2
LjG1.1_chr3	PGSB	exon	81483732	81483955	.	+	.	ID=LotjaGi3g1v0411100.2.exon.5;Parent=LotjaGi3g1v0411100.2
LjG1.1_chr3	PGSB	CDS	81483732	81483955	.	+	2	ID=LotjaGi3g1v0411100.2.CDS.4;Parent=LotjaGi3g1v0411100.2
LjG1.1_chr3	PGSB	exon	81484264	81486195	.	+	.	ID=LotjaGi3g1v0411100.2.exon.6;Parent=LotjaGi3g1v0411100.2
LjG1.1_chr3	PGSB	CDS	81484264	81486195	.	+	0	ID=LotjaGi3g1v0411100.2.CDS.5;Parent=LotjaGi3g1v0411100.2
LjG1.1_chr3	PGSB	CDS	81486597	81486944	.	+	0	ID=LotjaGi3g1v0411100.2.CDS.6;Parent=LotjaGi3g1v0411100.2
LjG1.1_chr3	PGSB	exon	81486597	81487409	.	+	.	ID=LotjaGi3g1v0411100.2.exon.7;Parent=LotjaGi3g1v0411100.2
LjG1.1_chr3	PGSB	three_prime_UTR	81486945	81487409	.	+	.	ID=LotjaGi3g1v0411100.2.three_prime_UTR.2;Parent=LotjaGi3g1v0411100.2
###
LjG1.1_chr3	PGSB	three_prime_UTR	81486945	81487409	.	+	.	ID=LotjaGi3g1v0411100.2.three_prime_UTR.2;Parent=LotjaGi3g1v0411100.2
LjG1.1_chr3	PGSB	gene	81490000	81495634	.	+	.	ID=LotjaGi3g1v0411200
LjG1.1_chr3	PGSB	mRNA	81490000	81495634	.	+	.	ID=LotjaGi3g1v0411200.1;Parent=LotjaGi3g1v0411200;description=Vesicle transport protein-like;ahrdqual=***;GO=GO:0000149,GO:0005484,GO:0006887,GO:0006906,GO:0016020,GO:0031201;IPR=IPR010908,IPR011012,IPR001388;Pfam=SSF58038,PF13774,SSF64356,PF00957;te-related=0
LjG1.1_chr3	PGSB	exon	81490000	81490425	.	+	.	ID=LotjaGi3g1v0411200.1.exon.1;Parent=LotjaGi3g1v0411200.1
LjG1.1_chr3	PGSB	five_prime_UTR	81490000	81490425	.	+	.	ID=LotjaGi3g1v0411200.1.five_prime_UTR.1;Parent=LotjaGi3g1v0411200.1
LjG1.1_chr3	PGSB	five_prime_UTR	81491036	81491093	.	+	.	ID=LotjaGi3g1v0411200.1.five_prime_UTR.2;Parent=LotjaGi3g1v0411200.1
LjG1.1_chr3	PGSB	exon	81491036	81491281	.	+	.	ID=LotjaGi3g1v0411200.1.exon.2;Parent=LotjaGi3g1v0411200.1
LjG1.1_chr3	PGSB	CDS	81491094	81491281	.	+	0	ID=LotjaGi3g1v0411200.1.CDS.1;Parent=LotjaGi3g1v0411200.1
LjG1.1_chr3	PGSB	exon	81491843	81492003	.	+	.	ID=LotjaGi3g1v0411200.1.exon.3;Parent=LotjaGi3g1v0411200.1
LjG1.1_chr3	PGSB	CDS	81491843	81492003	.	+	1	ID=LotjaGi3g1v0411200.1.CDS.2;Parent=LotjaGi3g1v0411200.1
LjG1.1_chr3	PGSB	exon	81492100	81492246	.	+	.	ID=LotjaGi3g1v0411200.1.exon.4;Parent=LotjaGi3g1v0411200.1
LjG1.1_chr3	PGSB	CDS	81492100	81492246	.	+	2	ID=LotjaGi3g1v0411200.1.CDS.3;Parent=LotjaGi3g1v0411200.1
LjG1.1_chr3	PGSB	exon	81493525	81493601	.	+	.	ID=LotjaGi3g1v0411200.1.exon.5;Parent=LotjaGi3g1v0411200.1
LjG1.1_chr3	PGSB	CDS	81493525	81493601	.	+	2	ID=LotjaGi3g1v0411200.1.CDS.4;Parent=LotjaGi3g1v0411200.1
LjG1.1_chr3	PGSB	CDS	81494544	81494627	.	+	0	ID=LotjaGi3g1v0411200.1.CDS.5;Parent=LotjaGi3g1v0411200.1
LjG1.1_chr3	PGSB	exon	81494544	81495634	.	+	.	ID=LotjaGi3g1v0411200.1.exon.6;Parent=LotjaGi3g1v0411200.1
LjG1.1_chr3	PGSB	three_prime_UTR	81494628	81495634	.	+	.	ID=LotjaGi3g1v0411200.1.three_prime_UTR.3;Parent=LotjaGi3g1v0411200.1
LjG1.1_chr3	PGSB	mRNA	81491094	81494627	.	+	.	ID=LotjaGi3g1v0411200.2;Parent=LotjaGi3g1v0411200;description=Vesicle transport protein-like;ahrdqual=***;GO=GO:0000149,GO:0005484,GO:0006887,GO:0006906,GO:0016020,GO:0031201;te-related=0
LjG1.1_chr3	PGSB	exon	81491094	81491281	.	+	.	ID=LotjaGi3g1v0411200.2.exon.1;Parent=LotjaGi3g1v0411200.2
LjG1.1_chr3	PGSB	CDS	81491094	81491281	.	+	0	ID=LotjaGi3g1v0411200.2.CDS.1;Parent=LotjaGi3g1v0411200.2
LjG1.1_chr3	PGSB	exon	81491843	81492003	.	+	.	ID=LotjaGi3g1v0411200.2.exon.2;Parent=LotjaGi3g1v0411200.2
LjG1.1_chr3	PGSB	CDS	81491843	81492003	.	+	1	ID=LotjaGi3g1v0411200.2.CDS.2;Parent=LotjaGi3g1v0411200.2
LjG1.1_chr3	PGSB	exon	81492100	81492246	.	+	.	ID=LotjaGi3g1v0411200.2.exon.3;Parent=LotjaGi3g1v0411200.2
LjG1.1_chr3	PGSB	CDS	81492100	81492246	.	+	2	ID=LotjaGi3g1v0411200.2.CDS.3;Parent=LotjaGi3g1v0411200.2
LjG1.1_chr3	PGSB	exon	81493525	81493601	.	+	.	ID=LotjaGi3g1v0411200.2.exon.4;Parent=LotjaGi3g1v0411200.2
LjG1.1_chr3	PGSB	CDS	81493525	81493601	.	+	2	ID=LotjaGi3g1v0411200.2.CDS.4;Parent=LotjaGi3g1v0411200.2
LjG1.1_chr3	PGSB	exon	81494544	81494627	.	+	.	ID=LotjaGi3g1v0411200.2.exon.5;Parent=LotjaGi3g1v0411200.2
LjG1.1_chr3	PGSB	CDS	81494544	81494627	.	+	0	ID=LotjaGi3g1v0411200.2.CDS.5;Parent=LotjaGi3g1v0411200.2
###
LjG1.1_chr3	PGSB	CDS	81494544	81494627	.	+	0	ID=LotjaGi3g1v0411200.2.CDS.5;Parent=LotjaGi3g1v0411200.2
LjG1.1_chr3	PGSB	gene	81496432	81500899	.	+	.	ID=LotjaGi3g1v0411300
LjG1.1_chr3	PGSB	mRNA	81496432	81500899	.	+	.	ID=LotjaGi3g1v0411300.1;Parent=LotjaGi3g1v0411300;description=Zinc finger CCCH domain protein, putative;ahrdqual=***;GO=GO:0046872;IPR=IPR003034,IPR000571,IPR000571;Pfam=SSF68906,PF02037,PF00642,SSF90229;te-related=0
LjG1.1_chr3	PGSB	five_prime_UTR	81496432	81496899	.	+	.	ID=LotjaGi3g1v0411300.1.five_prime_UTR.1;Parent=LotjaGi3g1v0411300.1
LjG1.1_chr3	PGSB	exon	81496432	81497078	.	+	.	ID=LotjaGi3g1v0411300.1.exon.1;Parent=LotjaGi3g1v0411300.1
LjG1.1_chr3	PGSB	CDS	81496900	81497078	.	+	0	ID=LotjaGi3g1v0411300.1.CDS.1;Parent=LotjaGi3g1v0411300.1
LjG1.1_chr3	PGSB	exon	81497165	81497262	.	+	.	ID=LotjaGi3g1v0411300.1.exon.2;Parent=LotjaGi3g1v0411300.1
LjG1.1_chr3	PGSB	CDS	81497165	81497262	.	+	1	ID=LotjaGi3g1v0411300.1.CDS.2;Parent=LotjaGi3g1v0411300.1
LjG1.1_chr3	PGSB	exon	81497751	81497865	.	+	.	ID=LotjaGi3g1v0411300.1.exon.3;Parent=LotjaGi3g1v0411300.1
LjG1.1_chr3	PGSB	CDS	81497751	81497865	.	+	2	ID=LotjaGi3g1v0411300.1.CDS.3;Parent=LotjaGi3g1v0411300.1
LjG1.1_chr3	PGSB	exon	81497942	81498003	.	+	.	ID=LotjaGi3g1v0411300.1.exon.4;Parent=LotjaGi3g1v0411300.1
LjG1.1_chr3	PGSB	CDS	81497942	81498003	.	+	1	ID=LotjaGi3g1v0411300.1.CDS.4;Parent=LotjaGi3g1v0411300.1
LjG1.1_chr3	PGSB	exon	81498512	81498563	.	+	.	ID=LotjaGi3g1v0411300.1.exon.5;Parent=LotjaGi3g1v0411300.1
LjG1.1_chr3	PGSB	CDS	81498512	81498563	.	+	2	ID=LotjaGi3g1v0411300.1.CDS.5;Parent=LotjaGi3g1v0411300.1
LjG1.1_chr3	PGSB	exon	81498914	81499025	.	+	.	ID=LotjaGi3g1v0411300.1.exon.6;Parent=LotjaGi3g1v0411300.1
LjG1.1_chr3	PGSB	CDS	81498914	81499025	.	+	1	ID=LotjaGi3g1v0411300.1.CDS.6;Parent=LotjaGi3g1v0411300.1
LjG1.1_chr3	PGSB	exon	81499345	81499443	.	+	.	ID=LotjaGi3g1v0411300.1.exon.7;Parent=LotjaGi3g1v0411300.1
LjG1.1_chr3	PGSB	CDS	81499345	81499443	.	+	0	ID=LotjaGi3g1v0411300.1.CDS.7;Parent=LotjaGi3g1v0411300.1
LjG1.1_chr3	PGSB	exon	81499538	81499665	.	+	.	ID=LotjaGi3g1v0411300.1.exon.8;Parent=LotjaGi3g1v0411300.1
LjG1.1_chr3	PGSB	CDS	81499538	81499665	.	+	0	ID=LotjaGi3g1v0411300.1.CDS.8;Parent=LotjaGi3g1v0411300.1
LjG1.1_chr3	PGSB	CDS	81499825	81500473	.	+	1	ID=LotjaGi3g1v0411300.1.CDS.9;Parent=LotjaGi3g1v0411300.1
LjG1.1_chr3	PGSB	exon	81499825	81500899	.	+	.	ID=LotjaGi3g1v0411300.1.exon.9;Parent=LotjaGi3g1v0411300.1
LjG1.1_chr3	PGSB	three_prime_UTR	81500474	81500899	.	+	.	ID=LotjaGi3g1v0411300.1.three_prime_UTR.2;Parent=LotjaGi3g1v0411300.1
###
LjG1.1_chr3	PGSB	three_prime_UTR	81500474	81500899	.	+	.	ID=LotjaGi3g1v0411300.1.three_prime_UTR.2;Parent=LotjaGi3g1v0411300.1
LjG1.1_chr3	PGSB	gene	81521689	81530881	.	-	.	ID=LotjaGi3g1v0411400
LjG1.1_chr3	PGSB	mRNA	81521689	81530881	.	-	.	ID=LotjaGi3g1v0411400.1;Parent=LotjaGi3g1v0411400;description=Transcription factor Spt20;ahrdqual=***;te-related=0
LjG1.1_chr3	PGSB	three_prime_UTR	81521689	81522592	.	-	.	ID=LotjaGi3g1v0411400.1.three_prime_UTR.1;Parent=LotjaGi3g1v0411400.1
LjG1.1_chr3	PGSB	exon	81521689	81524080	.	-	.	ID=LotjaGi3g1v0411400.1.exon.1;Parent=LotjaGi3g1v0411400.1
LjG1.1_chr3	PGSB	CDS	81522593	81524080	.	-	0	ID=LotjaGi3g1v0411400.1.CDS.1;Parent=LotjaGi3g1v0411400.1
LjG1.1_chr3	PGSB	exon	81524168	81524206	.	-	.	ID=LotjaGi3g1v0411400.1.exon.2;Parent=LotjaGi3g1v0411400.1
LjG1.1_chr3	PGSB	CDS	81524168	81524206	.	-	0	ID=LotjaGi3g1v0411400.1.CDS.2;Parent=LotjaGi3g1v0411400.1
LjG1.1_chr3	PGSB	exon	81524801	81524949	.	-	.	ID=LotjaGi3g1v0411400.1.exon.3;Parent=LotjaGi3g1v0411400.1
LjG1.1_chr3	PGSB	CDS	81524801	81524949	.	-	2	ID=LotjaGi3g1v0411400.1.CDS.3;Parent=LotjaGi3g1v0411400.1
LjG1.1_chr3	PGSB	exon	81525032	81525249	.	-	.	ID=LotjaGi3g1v0411400.1.exon.4;Parent=LotjaGi3g1v0411400.1
LjG1.1_chr3	PGSB	CDS	81525032	81525249	.	-	1	ID=LotjaGi3g1v0411400.1.CDS.4;Parent=LotjaGi3g1v0411400.1
LjG1.1_chr3	PGSB	exon	81525698	81527040	.	-	.	ID=LotjaGi3g1v0411400.1.exon.5;Parent=LotjaGi3g1v0411400.1
LjG1.1_chr3	PGSB	CDS	81525698	81527040	.	-	0	ID=LotjaGi3g1v0411400.1.CDS.5;Parent=LotjaGi3g1v0411400.1
LjG1.1_chr3	PGSB	exon	81527122	81527220	.	-	.	ID=LotjaGi3g1v0411400.1.exon.6;Parent=LotjaGi3g1v0411400.1
LjG1.1_chr3	PGSB	CDS	81527122	81527220	.	-	0	ID=LotjaGi3g1v0411400.1.CDS.6;Parent=LotjaGi3g1v0411400.1
LjG1.1_chr3	PGSB	exon	81527317	81527478	.	-	.	ID=LotjaGi3g1v0411400.1.exon.7;Parent=LotjaGi3g1v0411400.1
LjG1.1_chr3	PGSB	CDS	81527317	81527478	.	-	0	ID=LotjaGi3g1v0411400.1.CDS.7;Parent=LotjaGi3g1v0411400.1
LjG1.1_chr3	PGSB	exon	81527838	81527918	.	-	.	ID=LotjaGi3g1v0411400.1.exon.8;Parent=LotjaGi3g1v0411400.1
LjG1.1_chr3	PGSB	CDS	81527838	81527918	.	-	0	ID=LotjaGi3g1v0411400.1.CDS.8;Parent=LotjaGi3g1v0411400.1
LjG1.1_chr3	PGSB	exon	81529126	81529209	.	-	.	ID=LotjaGi3g1v0411400.1.exon.9;Parent=LotjaGi3g1v0411400.1
LjG1.1_chr3	PGSB	CDS	81529126	81529209	.	-	0	ID=LotjaGi3g1v0411400.1.CDS.9;Parent=LotjaGi3g1v0411400.1
LjG1.1_chr3	PGSB	exon	81529325	81529389	.	-	.	ID=LotjaGi3g1v0411400.1.exon.10;Parent=LotjaGi3g1v0411400.1
LjG1.1_chr3	PGSB	CDS	81529325	81529389	.	-	2	ID=LotjaGi3g1v0411400.1.CDS.10;Parent=LotjaGi3g1v0411400.1
LjG1.1_chr3	PGSB	exon	81529461	81529539	.	-	.	ID=LotjaGi3g1v0411400.1.exon.11;Parent=LotjaGi3g1v0411400.1
LjG1.1_chr3	PGSB	CDS	81529461	81529539	.	-	0	ID=LotjaGi3g1v0411400.1.CDS.11;Parent=LotjaGi3g1v0411400.1
LjG1.1_chr3	PGSB	CDS	81530007	81530117	.	-	0	ID=LotjaGi3g1v0411400.1.CDS.12;Parent=LotjaGi3g1v0411400.1
LjG1.1_chr3	PGSB	exon	81530007	81530881	.	-	.	ID=LotjaGi3g1v0411400.1.exon.12;Parent=LotjaGi3g1v0411400.1
LjG1.1_chr3	PGSB	five_prime_UTR	81530118	81530881	.	-	.	ID=LotjaGi3g1v0411400.1.five_prime_UTR.2;Parent=LotjaGi3g1v0411400.1
###
LjG1.1_chr3	PGSB	five_prime_UTR	81530118	81530881	.	-	.	ID=LotjaGi3g1v0411400.1.five_prime_UTR.2;Parent=LotjaGi3g1v0411400.1
LjG1.1_chr3	PGSB	gene	81533266	81552058	.	-	.	ID=LotjaGi3g1v0411500
LjG1.1_chr3	PGSB	mRNA	81533266	81552058	.	-	.	ID=LotjaGi3g1v0411500.1;Parent=LotjaGi3g1v0411500;description=Nuclear pore complex protein Nup107;ahrdqual=***;IPR=IPR007252;Pfam=PF04121;te-related=0
LjG1.1_chr3	PGSB	three_prime_UTR	81533266	81533637	.	-	.	ID=LotjaGi3g1v0411500.1.three_prime_UTR.1;Parent=LotjaGi3g1v0411500.1
LjG1.1_chr3	PGSB	exon	81533266	81533697	.	-	.	ID=LotjaGi3g1v0411500.1.exon.1;Parent=LotjaGi3g1v0411500.1
LjG1.1_chr3	PGSB	CDS	81533638	81533697	.	-	0	ID=LotjaGi3g1v0411500.1.CDS.1;Parent=LotjaGi3g1v0411500.1
LjG1.1_chr3	PGSB	exon	81534141	81534257	.	-	.	ID=LotjaGi3g1v0411500.1.exon.2;Parent=LotjaGi3g1v0411500.1
LjG1.1_chr3	PGSB	CDS	81534141	81534257	.	-	0	ID=LotjaGi3g1v0411500.1.CDS.2;Parent=LotjaGi3g1v0411500.1
LjG1.1_chr3	PGSB	exon	81534443	81534603	.	-	.	ID=LotjaGi3g1v0411500.1.exon.3;Parent=LotjaGi3g1v0411500.1
LjG1.1_chr3	PGSB	CDS	81534443	81534603	.	-	2	ID=LotjaGi3g1v0411500.1.CDS.3;Parent=LotjaGi3g1v0411500.1
LjG1.1_chr3	PGSB	exon	81535860	81536001	.	-	.	ID=LotjaGi3g1v0411500.1.exon.4;Parent=LotjaGi3g1v0411500.1
LjG1.1_chr3	PGSB	CDS	81535860	81536001	.	-	0	ID=LotjaGi3g1v0411500.1.CDS.4;Parent=LotjaGi3g1v0411500.1
LjG1.1_chr3	PGSB	exon	81536555	81536754	.	-	.	ID=LotjaGi3g1v0411500.1.exon.5;Parent=LotjaGi3g1v0411500.1
LjG1.1_chr3	PGSB	CDS	81536555	81536754	.	-	2	ID=LotjaGi3g1v0411500.1.CDS.5;Parent=LotjaGi3g1v0411500.1
LjG1.1_chr3	PGSB	exon	81536927	81537083	.	-	.	ID=LotjaGi3g1v0411500.1.exon.6;Parent=LotjaGi3g1v0411500.1
LjG1.1_chr3	PGSB	CDS	81536927	81537083	.	-	0	ID=LotjaGi3g1v0411500.1.CDS.6;Parent=LotjaGi3g1v0411500.1
LjG1.1_chr3	PGSB	exon	81537177	81537351	.	-	.	ID=LotjaGi3g1v0411500.1.exon.7;Parent=LotjaGi3g1v0411500.1
LjG1.1_chr3	PGSB	CDS	81537177	81537351	.	-	1	ID=LotjaGi3g1v0411500.1.CDS.7;Parent=LotjaGi3g1v0411500.1
LjG1.1_chr3	PGSB	exon	81537747	81537935	.	-	.	ID=LotjaGi3g1v0411500.1.exon.8;Parent=LotjaGi3g1v0411500.1
LjG1.1_chr3	PGSB	CDS	81537747	81537935	.	-	1	ID=LotjaGi3g1v0411500.1.CDS.8;Parent=LotjaGi3g1v0411500.1
LjG1.1_chr3	PGSB	exon	81538028	81538126	.	-	.	ID=LotjaGi3g1v0411500.1.exon.9;Parent=LotjaGi3g1v0411500.1
LjG1.1_chr3	PGSB	CDS	81538028	81538126	.	-	1	ID=LotjaGi3g1v0411500.1.CDS.9;Parent=LotjaGi3g1v0411500.1
LjG1.1_chr3	PGSB	exon	81539357	81539479	.	-	.	ID=LotjaGi3g1v0411500.1.exon.10;Parent=LotjaGi3g1v0411500.1
LjG1.1_chr3	PGSB	CDS	81539357	81539479	.	-	1	ID=LotjaGi3g1v0411500.1.CDS.10;Parent=LotjaGi3g1v0411500.1
LjG1.1_chr3	PGSB	exon	81539962	81540093	.	-	.	ID=LotjaGi3g1v0411500.1.exon.11;Parent=LotjaGi3g1v0411500.1
LjG1.1_chr3	PGSB	CDS	81539962	81540093	.	-	1	ID=LotjaGi3g1v0411500.1.CDS.11;Parent=LotjaGi3g1v0411500.1
LjG1.1_chr3	PGSB	exon	81542503	81542591	.	-	.	ID=LotjaGi3g1v0411500.1.exon.12;Parent=LotjaGi3g1v0411500.1
LjG1.1_chr3	PGSB	CDS	81542503	81542591	.	-	0	ID=LotjaGi3g1v0411500.1.CDS.12;Parent=LotjaGi3g1v0411500.1
LjG1.1_chr3	PGSB	exon	81543162	81543219	.	-	.	ID=LotjaGi3g1v0411500.1.exon.13;Parent=LotjaGi3g1v0411500.1
LjG1.1_chr3	PGSB	CDS	81543162	81543219	.	-	1	ID=LotjaGi3g1v0411500.1.CDS.13;Parent=LotjaGi3g1v0411500.1
LjG1.1_chr3	PGSB	exon	81543305	81543540	.	-	.	ID=LotjaGi3g1v0411500.1.exon.14;Parent=LotjaGi3g1v0411500.1
LjG1.1_chr3	PGSB	CDS	81543305	81543540	.	-	0	ID=LotjaGi3g1v0411500.1.CDS.14;Parent=LotjaGi3g1v0411500.1
LjG1.1_chr3	PGSB	exon	81544397	81544492	.	-	.	ID=LotjaGi3g1v0411500.1.exon.15;Parent=LotjaGi3g1v0411500.1
LjG1.1_chr3	PGSB	CDS	81544397	81544492	.	-	0	ID=LotjaGi3g1v0411500.1.CDS.15;Parent=LotjaGi3g1v0411500.1
LjG1.1_chr3	PGSB	exon	81544898	81545065	.	-	.	ID=LotjaGi3g1v0411500.1.exon.16;Parent=LotjaGi3g1v0411500.1
LjG1.1_chr3	PGSB	CDS	81544898	81545065	.	-	0	ID=LotjaGi3g1v0411500.1.CDS.16;Parent=LotjaGi3g1v0411500.1
LjG1.1_chr3	PGSB	exon	81545136	81545228	.	-	.	ID=LotjaGi3g1v0411500.1.exon.17;Parent=LotjaGi3g1v0411500.1
LjG1.1_chr3	PGSB	CDS	81545136	81545228	.	-	0	ID=LotjaGi3g1v0411500.1.CDS.17;Parent=LotjaGi3g1v0411500.1
LjG1.1_chr3	PGSB	exon	81546879	81547037	.	-	.	ID=LotjaGi3g1v0411500.1.exon.18;Parent=LotjaGi3g1v0411500.1
LjG1.1_chr3	PGSB	CDS	81546879	81547037	.	-	0	ID=LotjaGi3g1v0411500.1.CDS.18;Parent=LotjaGi3g1v0411500.1
LjG1.1_chr3	PGSB	exon	81548353	81548478	.	-	.	ID=LotjaGi3g1v0411500.1.exon.19;Parent=LotjaGi3g1v0411500.1
LjG1.1_chr3	PGSB	CDS	81548353	81548478	.	-	0	ID=LotjaGi3g1v0411500.1.CDS.19;Parent=LotjaGi3g1v0411500.1
LjG1.1_chr3	PGSB	exon	81548573	81548604	.	-	.	ID=LotjaGi3g1v0411500.1.exon.20;Parent=LotjaGi3g1v0411500.1
LjG1.1_chr3	PGSB	CDS	81548573	81548604	.	-	2	ID=LotjaGi3g1v0411500.1.CDS.20;Parent=LotjaGi3g1v0411500.1
LjG1.1_chr3	PGSB	exon	81549064	81549179	.	-	.	ID=LotjaGi3g1v0411500.1.exon.21;Parent=LotjaGi3g1v0411500.1
LjG1.1_chr3	PGSB	CDS	81549064	81549179	.	-	1	ID=LotjaGi3g1v0411500.1.CDS.21;Parent=LotjaGi3g1v0411500.1
LjG1.1_chr3	PGSB	exon	81550096	81550165	.	-	.	ID=LotjaGi3g1v0411500.1.exon.22;Parent=LotjaGi3g1v0411500.1
LjG1.1_chr3	PGSB	CDS	81550096	81550165	.	-	2	ID=LotjaGi3g1v0411500.1.CDS.22;Parent=LotjaGi3g1v0411500.1
LjG1.1_chr3	PGSB	exon	81550675	81551033	.	-	.	ID=LotjaGi3g1v0411500.1.exon.23;Parent=LotjaGi3g1v0411500.1
LjG1.1_chr3	PGSB	CDS	81550675	81551033	.	-	1	ID=LotjaGi3g1v0411500.1.CDS.23;Parent=LotjaGi3g1v0411500.1
LjG1.1_chr3	PGSB	CDS	81551837	81551931	.	-	0	ID=LotjaGi3g1v0411500.1.CDS.24;Parent=LotjaGi3g1v0411500.1
LjG1.1_chr3	PGSB	exon	81551837	81552058	.	-	.	ID=LotjaGi3g1v0411500.1.exon.24;Parent=LotjaGi3g1v0411500.1
LjG1.1_chr3	PGSB	five_prime_UTR	81551932	81552058	.	-	.	ID=LotjaGi3g1v0411500.1.five_prime_UTR.2;Parent=LotjaGi3g1v0411500.1
###
LjG1.1_chr3	PGSB	five_prime_UTR	81551932	81552058	.	-	.	ID=LotjaGi3g1v0411500.1.five_prime_UTR.2;Parent=LotjaGi3g1v0411500.1
LjG1.1_chr3	PGSB	gene	81555512	81558052	.	+	.	ID=LotjaGi3g1v0411600
LjG1.1_chr3	PGSB	mRNA	81555512	81558052	.	+	.	ID=LotjaGi3g1v0411600.1;Parent=LotjaGi3g1v0411600;description=Protein FLUORESCENT IN BLUE LIGHT, chloroplastic;ahrdqual=***;IPR=IPR011990;Pfam=SSF48452,PF13424;te-related=0
LjG1.1_chr3	PGSB	five_prime_UTR	81555512	81555598	.	+	.	ID=LotjaGi3g1v0411600.1.five_prime_UTR.1;Parent=LotjaGi3g1v0411600.1
LjG1.1_chr3	PGSB	exon	81555512	81555701	.	+	.	ID=LotjaGi3g1v0411600.1.exon.1;Parent=LotjaGi3g1v0411600.1
LjG1.1_chr3	PGSB	CDS	81555599	81555701	.	+	0	ID=LotjaGi3g1v0411600.1.CDS.1;Parent=LotjaGi3g1v0411600.1
LjG1.1_chr3	PGSB	exon	81555988	81556097	.	+	.	ID=LotjaGi3g1v0411600.1.exon.2;Parent=LotjaGi3g1v0411600.1
LjG1.1_chr3	PGSB	CDS	81555988	81556097	.	+	2	ID=LotjaGi3g1v0411600.1.CDS.2;Parent=LotjaGi3g1v0411600.1
LjG1.1_chr3	PGSB	exon	81556365	81556530	.	+	.	ID=LotjaGi3g1v0411600.1.exon.3;Parent=LotjaGi3g1v0411600.1
LjG1.1_chr3	PGSB	CDS	81556365	81556530	.	+	0	ID=LotjaGi3g1v0411600.1.CDS.3;Parent=LotjaGi3g1v0411600.1
LjG1.1_chr3	PGSB	exon	81557025	81557345	.	+	.	ID=LotjaGi3g1v0411600.1.exon.4;Parent=LotjaGi3g1v0411600.1
LjG1.1_chr3	PGSB	CDS	81557025	81557345	.	+	2	ID=LotjaGi3g1v0411600.1.CDS.4;Parent=LotjaGi3g1v0411600.1
LjG1.1_chr3	PGSB	CDS	81557486	81557688	.	+	2	ID=LotjaGi3g1v0411600.1.CDS.5;Parent=LotjaGi3g1v0411600.1
LjG1.1_chr3	PGSB	exon	81557486	81558052	.	+	.	ID=LotjaGi3g1v0411600.1.exon.5;Parent=LotjaGi3g1v0411600.1
LjG1.1_chr3	PGSB	three_prime_UTR	81557689	81558052	.	+	.	ID=LotjaGi3g1v0411600.1.three_prime_UTR.2;Parent=LotjaGi3g1v0411600.1
LjG1.1_chr3	PGSB	mRNA	81557018	81557688	.	+	.	ID=LotjaGi3g1v0411600.2;Parent=LotjaGi3g1v0411600;description=Protein FLUORESCENT IN BLUE LIGHT, chloroplastic;ahrdqual=***;IPR=IPR011990;Pfam=PF13424,SSF48452;te-related=0
LjG1.1_chr3	PGSB	exon	81557018	81557345	.	+	.	ID=LotjaGi3g1v0411600.2.exon.1;Parent=LotjaGi3g1v0411600.2
LjG1.1_chr3	PGSB	CDS	81557018	81557345	.	+	0	ID=LotjaGi3g1v0411600.2.CDS.1;Parent=LotjaGi3g1v0411600.2
LjG1.1_chr3	PGSB	exon	81557486	81557688	.	+	.	ID=LotjaGi3g1v0411600.2.exon.2;Parent=LotjaGi3g1v0411600.2
LjG1.1_chr3	PGSB	CDS	81557486	81557688	.	+	2	ID=LotjaGi3g1v0411600.2.CDS.2;Parent=LotjaGi3g1v0411600.2
###
LjG1.1_chr3	PGSB	CDS	81557486	81557688	.	+	2	ID=LotjaGi3g1v0411600.2.CDS.2;Parent=LotjaGi3g1v0411600.2
LjG1.1_chr3	PGSB	gene	81558343	81564509	.	-	.	ID=LotjaGi3g1v0411700
LjG1.1_chr3	PGSB	mRNA	81558343	81564509	.	-	.	ID=LotjaGi3g1v0411700.1;Parent=LotjaGi3g1v0411700;description=RNA-binding family protein;ahrdqual=***;GO=GO:0003676,GO:0003723;IPR=IPR000504,IPR000504,IPR000504,IPR012677,IPR012677,IPR012677;Pfam=PF00076,PF00076,PF00076,SSF54928,SSF54928,SSF54928;te-related=0
LjG1.1_chr3	PGSB	three_prime_UTR	81558343	81559168	.	-	.	ID=LotjaGi3g1v0411700.1.three_prime_UTR.1;Parent=LotjaGi3g1v0411700.1
LjG1.1_chr3	PGSB	exon	81558343	81559438	.	-	.	ID=LotjaGi3g1v0411700.1.exon.1;Parent=LotjaGi3g1v0411700.1
LjG1.1_chr3	PGSB	CDS	81559169	81559438	.	-	0	ID=LotjaGi3g1v0411700.1.CDS.1;Parent=LotjaGi3g1v0411700.1
LjG1.1_chr3	PGSB	exon	81560096	81560272	.	-	.	ID=LotjaGi3g1v0411700.1.exon.2;Parent=LotjaGi3g1v0411700.1
LjG1.1_chr3	PGSB	CDS	81560096	81560272	.	-	0	ID=LotjaGi3g1v0411700.1.CDS.2;Parent=LotjaGi3g1v0411700.1
LjG1.1_chr3	PGSB	exon	81560614	81560699	.	-	.	ID=LotjaGi3g1v0411700.1.exon.3;Parent=LotjaGi3g1v0411700.1
LjG1.1_chr3	PGSB	CDS	81560614	81560699	.	-	2	ID=LotjaGi3g1v0411700.1.CDS.3;Parent=LotjaGi3g1v0411700.1
LjG1.1_chr3	PGSB	exon	81560942	81561061	.	-	.	ID=LotjaGi3g1v0411700.1.exon.4;Parent=LotjaGi3g1v0411700.1
LjG1.1_chr3	PGSB	CDS	81560942	81561061	.	-	2	ID=LotjaGi3g1v0411700.1.CDS.4;Parent=LotjaGi3g1v0411700.1
LjG1.1_chr3	PGSB	exon	81561368	81561398	.	-	.	ID=LotjaGi3g1v0411700.1.exon.5;Parent=LotjaGi3g1v0411700.1
LjG1.1_chr3	PGSB	CDS	81561368	81561398	.	-	0	ID=LotjaGi3g1v0411700.1.CDS.5;Parent=LotjaGi3g1v0411700.1
LjG1.1_chr3	PGSB	exon	81561490	81561565	.	-	.	ID=LotjaGi3g1v0411700.1.exon.6;Parent=LotjaGi3g1v0411700.1
LjG1.1_chr3	PGSB	CDS	81561490	81561565	.	-	1	ID=LotjaGi3g1v0411700.1.CDS.6;Parent=LotjaGi3g1v0411700.1
LjG1.1_chr3	PGSB	exon	81561763	81561850	.	-	.	ID=LotjaGi3g1v0411700.1.exon.7;Parent=LotjaGi3g1v0411700.1
LjG1.1_chr3	PGSB	CDS	81561763	81561850	.	-	2	ID=LotjaGi3g1v0411700.1.CDS.7;Parent=LotjaGi3g1v0411700.1
LjG1.1_chr3	PGSB	exon	81561966	81562027	.	-	.	ID=LotjaGi3g1v0411700.1.exon.8;Parent=LotjaGi3g1v0411700.1
LjG1.1_chr3	PGSB	CDS	81561966	81562027	.	-	1	ID=LotjaGi3g1v0411700.1.CDS.8;Parent=LotjaGi3g1v0411700.1
LjG1.1_chr3	PGSB	exon	81562101	81562177	.	-	.	ID=LotjaGi3g1v0411700.1.exon.9;Parent=LotjaGi3g1v0411700.1
LjG1.1_chr3	PGSB	CDS	81562101	81562177	.	-	0	ID=LotjaGi3g1v0411700.1.CDS.9;Parent=LotjaGi3g1v0411700.1
LjG1.1_chr3	PGSB	exon	81562285	81562387	.	-	.	ID=LotjaGi3g1v0411700.1.exon.10;Parent=LotjaGi3g1v0411700.1
LjG1.1_chr3	PGSB	CDS	81562285	81562387	.	-	1	ID=LotjaGi3g1v0411700.1.CDS.10;Parent=LotjaGi3g1v0411700.1
LjG1.1_chr3	PGSB	exon	81562938	81562999	.	-	.	ID=LotjaGi3g1v0411700.1.exon.11;Parent=LotjaGi3g1v0411700.1
LjG1.1_chr3	PGSB	CDS	81562938	81562999	.	-	0	ID=LotjaGi3g1v0411700.1.CDS.11;Parent=LotjaGi3g1v0411700.1
LjG1.1_chr3	PGSB	CDS	81564119	81564223	.	-	0	ID=LotjaGi3g1v0411700.1.CDS.12;Parent=LotjaGi3g1v0411700.1
LjG1.1_chr3	PGSB	exon	81564119	81564509	.	-	.	ID=LotjaGi3g1v0411700.1.exon.12;Parent=LotjaGi3g1v0411700.1
LjG1.1_chr3	PGSB	five_prime_UTR	81564224	81564509	.	-	.	ID=LotjaGi3g1v0411700.1.five_prime_UTR.2;Parent=LotjaGi3g1v0411700.1
LjG1.1_chr3	PGSB	mRNA	81559169	81563301	.	-	.	ID=LotjaGi3g1v0411700.2;Parent=LotjaGi3g1v0411700;description=RNA-binding family protein;ahrdqual=***;GO=GO:0003676,GO:0003723;IPR=IPR012677,IPR012677,IPR000504,IPR000504;Pfam=SSF54928,SSF54928,PF00076,PF00076;te-related=0
LjG1.1_chr3	PGSB	exon	81559169	81559438	.	-	.	ID=LotjaGi3g1v0411700.2.exon.1;Parent=LotjaGi3g1v0411700.2
LjG1.1_chr3	PGSB	CDS	81559169	81559438	.	-	0	ID=LotjaGi3g1v0411700.2.CDS.1;Parent=LotjaGi3g1v0411700.2
LjG1.1_chr3	PGSB	exon	81560096	81560272	.	-	.	ID=LotjaGi3g1v0411700.2.exon.2;Parent=LotjaGi3g1v0411700.2
LjG1.1_chr3	PGSB	CDS	81560096	81560272	.	-	0	ID=LotjaGi3g1v0411700.2.CDS.2;Parent=LotjaGi3g1v0411700.2
LjG1.1_chr3	PGSB	exon	81560614	81560699	.	-	.	ID=LotjaGi3g1v0411700.2.exon.3;Parent=LotjaGi3g1v0411700.2
LjG1.1_chr3	PGSB	CDS	81560614	81560699	.	-	2	ID=LotjaGi3g1v0411700.2.CDS.3;Parent=LotjaGi3g1v0411700.2
LjG1.1_chr3	PGSB	exon	81560942	81561061	.	-	.	ID=LotjaGi3g1v0411700.2.exon.4;Parent=LotjaGi3g1v0411700.2
LjG1.1_chr3	PGSB	CDS	81560942	81561061	.	-	2	ID=LotjaGi3g1v0411700.2.CDS.4;Parent=LotjaGi3g1v0411700.2
LjG1.1_chr3	PGSB	exon	81561368	81561398	.	-	.	ID=LotjaGi3g1v0411700.2.exon.5;Parent=LotjaGi3g1v0411700.2
LjG1.1_chr3	PGSB	CDS	81561368	81561398	.	-	0	ID=LotjaGi3g1v0411700.2.CDS.5;Parent=LotjaGi3g1v0411700.2
LjG1.1_chr3	PGSB	CDS	81561490	81561552	.	-	0	ID=LotjaGi3g1v0411700.2.CDS.6;Parent=LotjaGi3g1v0411700.2
LjG1.1_chr3	PGSB	exon	81561490	81561565	.	-	.	ID=LotjaGi3g1v0411700.2.exon.6;Parent=LotjaGi3g1v0411700.2
LjG1.1_chr3	PGSB	five_prime_UTR	81561553	81561565	.	-	.	ID=LotjaGi3g1v0411700.2.five_prime_UTR.1;Parent=LotjaGi3g1v0411700.2
LjG1.1_chr3	PGSB	exon	81561763	81561850	.	-	.	ID=LotjaGi3g1v0411700.2.exon.7;Parent=LotjaGi3g1v0411700.2
LjG1.1_chr3	PGSB	five_prime_UTR	81561763	81561850	.	-	.	ID=LotjaGi3g1v0411700.2.five_prime_UTR.2;Parent=LotjaGi3g1v0411700.2
LjG1.1_chr3	PGSB	exon	81561966	81562027	.	-	.	ID=LotjaGi3g1v0411700.2.exon.8;Parent=LotjaGi3g1v0411700.2
LjG1.1_chr3	PGSB	five_prime_UTR	81561966	81562027	.	-	.	ID=LotjaGi3g1v0411700.2.five_prime_UTR.3;Parent=LotjaGi3g1v0411700.2
LjG1.1_chr3	PGSB	exon	81562101	81562177	.	-	.	ID=LotjaGi3g1v0411700.2.exon.9;Parent=LotjaGi3g1v0411700.2
LjG1.1_chr3	PGSB	five_prime_UTR	81562101	81562177	.	-	.	ID=LotjaGi3g1v0411700.2.five_prime_UTR.4;Parent=LotjaGi3g1v0411700.2
LjG1.1_chr3	PGSB	exon	81562285	81562387	.	-	.	ID=LotjaGi3g1v0411700.2.exon.10;Parent=LotjaGi3g1v0411700.2
LjG1.1_chr3	PGSB	five_prime_UTR	81562285	81562387	.	-	.	ID=LotjaGi3g1v0411700.2.five_prime_UTR.5;Parent=LotjaGi3g1v0411700.2
LjG1.1_chr3	PGSB	exon	81562938	81562999	.	-	.	ID=LotjaGi3g1v0411700.2.exon.11;Parent=LotjaGi3g1v0411700.2
LjG1.1_chr3	PGSB	five_prime_UTR	81562938	81562999	.	-	.	ID=LotjaGi3g1v0411700.2.five_prime_UTR.6;Parent=LotjaGi3g1v0411700.2
LjG1.1_chr3	PGSB	exon	81563299	81563301	.	-	.	ID=LotjaGi3g1v0411700.2.exon.12;Parent=LotjaGi3g1v0411700.2
LjG1.1_chr3	PGSB	five_prime_UTR	81563299	81563301	.	-	.	ID=LotjaGi3g1v0411700.2.five_prime_UTR.7;Parent=LotjaGi3g1v0411700.2
###
LjG1.1_chr3	PGSB	five_prime_UTR	81563299	81563301	.	-	.	ID=LotjaGi3g1v0411700.2.five_prime_UTR.7;Parent=LotjaGi3g1v0411700.2
LjG1.1_chr3	PGSB	gene	81580952	81583960	.	-	.	ID=LotjaGi3g1v0411800
LjG1.1_chr3	PGSB	mRNA	81580952	81583960	.	-	.	ID=LotjaGi3g1v0411800.1;Parent=LotjaGi3g1v0411800;description=B3 domain-containing protein;ahrdqual=***;IPR=IPR003340,IPR003340,IPR015300,IPR015300,IPR015300;Pfam=PF02362,PF02362,SSF101936,SSF101936,SSF101936;te-related=0
LjG1.1_chr3	PGSB	three_prime_UTR	81580952	81581182	.	-	.	ID=LotjaGi3g1v0411800.1.three_prime_UTR.1;Parent=LotjaGi3g1v0411800.1
LjG1.1_chr3	PGSB	exon	81580952	81581431	.	-	.	ID=LotjaGi3g1v0411800.1.exon.1;Parent=LotjaGi3g1v0411800.1
LjG1.1_chr3	PGSB	CDS	81581183	81581431	.	-	0	ID=LotjaGi3g1v0411800.1.CDS.1;Parent=LotjaGi3g1v0411800.1
LjG1.1_chr3	PGSB	exon	81581668	81581747	.	-	.	ID=LotjaGi3g1v0411800.1.exon.2;Parent=LotjaGi3g1v0411800.1
LjG1.1_chr3	PGSB	CDS	81581668	81581747	.	-	2	ID=LotjaGi3g1v0411800.1.CDS.2;Parent=LotjaGi3g1v0411800.1
LjG1.1_chr3	PGSB	exon	81581860	81581946	.	-	.	ID=LotjaGi3g1v0411800.1.exon.3;Parent=LotjaGi3g1v0411800.1
LjG1.1_chr3	PGSB	CDS	81581860	81581946	.	-	2	ID=LotjaGi3g1v0411800.1.CDS.3;Parent=LotjaGi3g1v0411800.1
LjG1.1_chr3	PGSB	exon	81582049	81582319	.	-	.	ID=LotjaGi3g1v0411800.1.exon.4;Parent=LotjaGi3g1v0411800.1
LjG1.1_chr3	PGSB	CDS	81582049	81582319	.	-	0	ID=LotjaGi3g1v0411800.1.CDS.4;Parent=LotjaGi3g1v0411800.1
LjG1.1_chr3	PGSB	exon	81582604	81582758	.	-	.	ID=LotjaGi3g1v0411800.1.exon.5;Parent=LotjaGi3g1v0411800.1
LjG1.1_chr3	PGSB	CDS	81582604	81582758	.	-	2	ID=LotjaGi3g1v0411800.1.CDS.5;Parent=LotjaGi3g1v0411800.1
LjG1.1_chr3	PGSB	exon	81583176	81583731	.	-	.	ID=LotjaGi3g1v0411800.1.exon.6;Parent=LotjaGi3g1v0411800.1
LjG1.1_chr3	PGSB	CDS	81583176	81583731	.	-	0	ID=LotjaGi3g1v0411800.1.CDS.6;Parent=LotjaGi3g1v0411800.1
LjG1.1_chr3	PGSB	CDS	81583893	81583958	.	-	0	ID=LotjaGi3g1v0411800.1.CDS.7;Parent=LotjaGi3g1v0411800.1
LjG1.1_chr3	PGSB	exon	81583893	81583960	.	-	.	ID=LotjaGi3g1v0411800.1.exon.7;Parent=LotjaGi3g1v0411800.1
LjG1.1_chr3	PGSB	five_prime_UTR	81583959	81583960	.	-	.	ID=LotjaGi3g1v0411800.1.five_prime_UTR.2;Parent=LotjaGi3g1v0411800.1
###
LjG1.1_chr3	PGSB	five_prime_UTR	81583959	81583960	.	-	.	ID=LotjaGi3g1v0411800.1.five_prime_UTR.2;Parent=LotjaGi3g1v0411800.1
LjG1.1_chr3	PGSB	gene	81592854	81595245	.	-	.	ID=LotjaGi3g1v0411900
LjG1.1_chr3	PGSB	mRNA	81592854	81595245	.	-	.	ID=LotjaGi3g1v0411900.1;Parent=LotjaGi3g1v0411900;description=Jasmonate zim-domain protein;ahrdqual=***;IPR=IPR010399,IPR018467;Pfam=PF06200,PF09425;te-related=0
LjG1.1_chr3	PGSB	three_prime_UTR	81592854	81593638	.	-	.	ID=LotjaGi3g1v0411900.1.three_prime_UTR.1;Parent=LotjaGi3g1v0411900.1
LjG1.1_chr3	PGSB	exon	81592854	81593747	.	-	.	ID=LotjaGi3g1v0411900.1.exon.1;Parent=LotjaGi3g1v0411900.1
LjG1.1_chr3	PGSB	CDS	81593639	81593747	.	-	1	ID=LotjaGi3g1v0411900.1.CDS.1;Parent=LotjaGi3g1v0411900.1
LjG1.1_chr3	PGSB	exon	81593852	81593909	.	-	.	ID=LotjaGi3g1v0411900.1.exon.2;Parent=LotjaGi3g1v0411900.1
LjG1.1_chr3	PGSB	CDS	81593852	81593909	.	-	2	ID=LotjaGi3g1v0411900.1.CDS.2;Parent=LotjaGi3g1v0411900.1
LjG1.1_chr3	PGSB	exon	81594020	81594270	.	-	.	ID=LotjaGi3g1v0411900.1.exon.3;Parent=LotjaGi3g1v0411900.1
LjG1.1_chr3	PGSB	CDS	81594020	81594270	.	-	1	ID=LotjaGi3g1v0411900.1.CDS.3;Parent=LotjaGi3g1v0411900.1
LjG1.1_chr3	PGSB	exon	81594581	81594707	.	-	.	ID=LotjaGi3g1v0411900.1.exon.4;Parent=LotjaGi3g1v0411900.1
LjG1.1_chr3	PGSB	CDS	81594581	81594707	.	-	2	ID=LotjaGi3g1v0411900.1.CDS.4;Parent=LotjaGi3g1v0411900.1
LjG1.1_chr3	PGSB	CDS	81594837	81594999	.	-	0	ID=LotjaGi3g1v0411900.1.CDS.5;Parent=LotjaGi3g1v0411900.1
LjG1.1_chr3	PGSB	exon	81594837	81595245	.	-	.	ID=LotjaGi3g1v0411900.1.exon.5;Parent=LotjaGi3g1v0411900.1
LjG1.1_chr3	PGSB	five_prime_UTR	81595000	81595245	.	-	.	ID=LotjaGi3g1v0411900.1.five_prime_UTR.2;Parent=LotjaGi3g1v0411900.1
###
LjG1.1_chr3	PGSB	five_prime_UTR	81595000	81595245	.	-	.	ID=LotjaGi3g1v0411900.1.five_prime_UTR.2;Parent=LotjaGi3g1v0411900.1
LjG1.1_chr3	PGSB	gene	81614640	81618436	.	+	.	ID=LotjaGi3g1v0412000
LjG1.1_chr3	PGSB	mRNA	81614640	81618436	.	+	.	ID=LotjaGi3g1v0412000.1;Parent=LotjaGi3g1v0412000;description=Receptor-like kinase, putative;ahrdqual=***;GO=GO:0004672,GO:0005524,GO:0006468,GO:0016020,GO:0016021,GO:0016301,GO:0016310;IPR=IPR032675,IPR013210,IPR011009,IPR000719,IPR001611;Pfam=SSF52058,PF08263,SSF56112,PF00069,PF13855;te-related=0
LjG1.1_chr3	PGSB	five_prime_UTR	81614640	81615135	.	+	.	ID=LotjaGi3g1v0412000.1.five_prime_UTR.1;Parent=LotjaGi3g1v0412000.1
LjG1.1_chr3	PGSB	exon	81614640	81616501	.	+	.	ID=LotjaGi3g1v0412000.1.exon.1;Parent=LotjaGi3g1v0412000.1
LjG1.1_chr3	PGSB	CDS	81615136	81616501	.	+	0	ID=LotjaGi3g1v0412000.1.CDS.1;Parent=LotjaGi3g1v0412000.1
LjG1.1_chr3	PGSB	CDS	81617138	81617868	.	+	2	ID=LotjaGi3g1v0412000.1.CDS.2;Parent=LotjaGi3g1v0412000.1
LjG1.1_chr3	PGSB	exon	81617138	81618436	.	+	.	ID=LotjaGi3g1v0412000.1.exon.2;Parent=LotjaGi3g1v0412000.1
LjG1.1_chr3	PGSB	three_prime_UTR	81617869	81618436	.	+	.	ID=LotjaGi3g1v0412000.1.three_prime_UTR.2;Parent=LotjaGi3g1v0412000.1
###
LjG1.1_chr3	PGSB	three_prime_UTR	81617869	81618436	.	+	.	ID=LotjaGi3g1v0412000.1.three_prime_UTR.2;Parent=LotjaGi3g1v0412000.1
LjG1.1_chr3	PGSB	gene	81626162	81635360	.	-	.	ID=LotjaGi3g1v0412100
LjG1.1_chr3	PGSB	mRNA	81626162	81635360	.	-	.	ID=LotjaGi3g1v0412100.1;Parent=LotjaGi3g1v0412100;description=Transmembrane protein 87A;ahrdqual=***;IPR=IPR009637;Pfam=PF06814;te-related=0
LjG1.1_chr3	PGSB	exon	81626162	81630834	.	-	.	ID=LotjaGi3g1v0412100.1.exon.1;Parent=LotjaGi3g1v0412100.1
LjG1.1_chr3	PGSB	three_prime_UTR	81626162	81630834	.	-	.	ID=LotjaGi3g1v0412100.1.three_prime_UTR.1;Parent=LotjaGi3g1v0412100.1
LjG1.1_chr3	PGSB	three_prime_UTR	81630951	81631787	.	-	.	ID=LotjaGi3g1v0412100.1.three_prime_UTR.2;Parent=LotjaGi3g1v0412100.1
LjG1.1_chr3	PGSB	exon	81630951	81631965	.	-	.	ID=LotjaGi3g1v0412100.1.exon.2;Parent=LotjaGi3g1v0412100.1
LjG1.1_chr3	PGSB	CDS	81631788	81631965	.	-	1	ID=LotjaGi3g1v0412100.1.CDS.1;Parent=LotjaGi3g1v0412100.1
LjG1.1_chr3	PGSB	exon	81632099	81632235	.	-	.	ID=LotjaGi3g1v0412100.1.exon.3;Parent=LotjaGi3g1v0412100.1
LjG1.1_chr3	PGSB	CDS	81632099	81632235	.	-	0	ID=LotjaGi3g1v0412100.1.CDS.2;Parent=LotjaGi3g1v0412100.1
LjG1.1_chr3	PGSB	exon	81632492	81632587	.	-	.	ID=LotjaGi3g1v0412100.1.exon.4;Parent=LotjaGi3g1v0412100.1
LjG1.1_chr3	PGSB	CDS	81632492	81632587	.	-	0	ID=LotjaGi3g1v0412100.1.CDS.3;Parent=LotjaGi3g1v0412100.1
LjG1.1_chr3	PGSB	exon	81633479	81634397	.	-	.	ID=LotjaGi3g1v0412100.1.exon.5;Parent=LotjaGi3g1v0412100.1
LjG1.1_chr3	PGSB	CDS	81633479	81634397	.	-	1	ID=LotjaGi3g1v0412100.1.CDS.4;Parent=LotjaGi3g1v0412100.1
LjG1.1_chr3	PGSB	CDS	81634901	81635100	.	-	0	ID=LotjaGi3g1v0412100.1.CDS.5;Parent=LotjaGi3g1v0412100.1
LjG1.1_chr3	PGSB	exon	81634901	81635360	.	-	.	ID=LotjaGi3g1v0412100.1.exon.6;Parent=LotjaGi3g1v0412100.1
LjG1.1_chr3	PGSB	five_prime_UTR	81635101	81635360	.	-	.	ID=LotjaGi3g1v0412100.1.five_prime_UTR.3;Parent=LotjaGi3g1v0412100.1
LjG1.1_chr3	PGSB	mRNA	81631788	81634686	.	-	.	ID=LotjaGi3g1v0412100.2;Parent=LotjaGi3g1v0412100;description=Transmembrane protein 87A;ahrdqual=***;IPR=IPR009637;Pfam=PF06814;te-related=0
LjG1.1_chr3	PGSB	exon	81631788	81631965	.	-	.	ID=LotjaGi3g1v0412100.2.exon.1;Parent=LotjaGi3g1v0412100.2
LjG1.1_chr3	PGSB	CDS	81631788	81631965	.	-	1	ID=LotjaGi3g1v0412100.2.CDS.1;Parent=LotjaGi3g1v0412100.2
LjG1.1_chr3	PGSB	exon	81632099	81632235	.	-	.	ID=LotjaGi3g1v0412100.2.exon.2;Parent=LotjaGi3g1v0412100.2
LjG1.1_chr3	PGSB	CDS	81632099	81632235	.	-	0	ID=LotjaGi3g1v0412100.2.CDS.2;Parent=LotjaGi3g1v0412100.2
LjG1.1_chr3	PGSB	exon	81632492	81632587	.	-	.	ID=LotjaGi3g1v0412100.2.exon.3;Parent=LotjaGi3g1v0412100.2
LjG1.1_chr3	PGSB	CDS	81632492	81632587	.	-	0	ID=LotjaGi3g1v0412100.2.CDS.3;Parent=LotjaGi3g1v0412100.2
LjG1.1_chr3	PGSB	exon	81633479	81634397	.	-	.	ID=LotjaGi3g1v0412100.2.exon.4;Parent=LotjaGi3g1v0412100.2
LjG1.1_chr3	PGSB	CDS	81633479	81634397	.	-	1	ID=LotjaGi3g1v0412100.2.CDS.4;Parent=LotjaGi3g1v0412100.2
LjG1.1_chr3	PGSB	CDS	81634509	81634522	.	-	0	ID=LotjaGi3g1v0412100.2.CDS.5;Parent=LotjaGi3g1v0412100.2
LjG1.1_chr3	PGSB	exon	81634509	81634686	.	-	.	ID=LotjaGi3g1v0412100.2.exon.5;Parent=LotjaGi3g1v0412100.2
LjG1.1_chr3	PGSB	five_prime_UTR	81634523	81634686	.	-	.	ID=LotjaGi3g1v0412100.2.five_prime_UTR.1;Parent=LotjaGi3g1v0412100.2
LjG1.1_chr3	PGSB	mRNA	81631788	81635100	.	-	.	ID=LotjaGi3g1v0412100.3;Parent=LotjaGi3g1v0412100;description=Transmembrane protein 87A;ahrdqual=***;te-related=0
LjG1.1_chr3	PGSB	exon	81631788	81631965	.	-	.	ID=LotjaGi3g1v0412100.3.exon.1;Parent=LotjaGi3g1v0412100.3
LjG1.1_chr3	PGSB	CDS	81631788	81631965	.	-	1	ID=LotjaGi3g1v0412100.3.CDS.1;Parent=LotjaGi3g1v0412100.3
LjG1.1_chr3	PGSB	exon	81632099	81632235	.	-	.	ID=LotjaGi3g1v0412100.3.exon.2;Parent=LotjaGi3g1v0412100.3
LjG1.1_chr3	PGSB	CDS	81632099	81632235	.	-	0	ID=LotjaGi3g1v0412100.3.CDS.2;Parent=LotjaGi3g1v0412100.3
LjG1.1_chr3	PGSB	exon	81632492	81632587	.	-	.	ID=LotjaGi3g1v0412100.3.exon.3;Parent=LotjaGi3g1v0412100.3
LjG1.1_chr3	PGSB	CDS	81632492	81632587	.	-	0	ID=LotjaGi3g1v0412100.3.CDS.3;Parent=LotjaGi3g1v0412100.3
LjG1.1_chr3	PGSB	exon	81633479	81634397	.	-	.	ID=LotjaGi3g1v0412100.3.exon.4;Parent=LotjaGi3g1v0412100.3
LjG1.1_chr3	PGSB	CDS	81633479	81634397	.	-	1	ID=LotjaGi3g1v0412100.3.CDS.4;Parent=LotjaGi3g1v0412100.3
LjG1.1_chr3	PGSB	exon	81634901	81635100	.	-	.	ID=LotjaGi3g1v0412100.3.exon.5;Parent=LotjaGi3g1v0412100.3
LjG1.1_chr3	PGSB	CDS	81634901	81635100	.	-	0	ID=LotjaGi3g1v0412100.3.CDS.5;Parent=LotjaGi3g1v0412100.3
###
LjG1.1_chr3	PGSB	CDS	81634901	81635100	.	-	0	ID=LotjaGi3g1v0412100.3.CDS.5;Parent=LotjaGi3g1v0412100.3
LjG1.1_chr3	PGSB	gene	81626527	81628516	.	+	.	ID=LotjaGi3g1v0412200
LjG1.1_chr3	PGSB	mRNA	81626527	81628516	.	+	.	ID=LotjaGi3g1v0412200.1;Parent=LotjaGi3g1v0412200;description=Exocyst complex component, putative;ahrdqual=***;GO=GO:0000145,GO:0006887;IPR=IPR004140,IPR016159,IPR016159;Pfam=PF03081,SSF74788,SSF74788;te-related=0
LjG1.1_chr3	PGSB	exon	81626527	81628516	.	+	.	ID=LotjaGi3g1v0412200.1.exon.1;Parent=LotjaGi3g1v0412200.1
LjG1.1_chr3	PGSB	CDS	81626621	81628516	.	+	0	ID=LotjaGi3g1v0412200.1.CDS.1;Parent=LotjaGi3g1v0412200.1
LjG1.1_chr3	PGSB	mRNA	81626621	81628516	.	+	.	ID=LotjaGi3g1v0412200.2;Parent=LotjaGi3g1v0412200;description=Exocyst complex component, putative;ahrdqual=***;GO=GO:0000145,GO:0006887;IPR=IPR016159,IPR016159,IPR004140;Pfam=SSF74788,SSF74788,PF03081;te-related=0
LjG1.1_chr3	PGSB	exon	81626621	81626902	.	+	.	ID=LotjaGi3g1v0412200.2.exon.1;Parent=LotjaGi3g1v0412200.2
LjG1.1_chr3	PGSB	CDS	81626621	81626902	.	+	0	ID=LotjaGi3g1v0412200.2.CDS.1;Parent=LotjaGi3g1v0412200.2
LjG1.1_chr3	PGSB	exon	81626954	81628516	.	+	.	ID=LotjaGi3g1v0412200.2.exon.2;Parent=LotjaGi3g1v0412200.2
LjG1.1_chr3	PGSB	CDS	81626954	81628516	.	+	0	ID=LotjaGi3g1v0412200.2.CDS.2;Parent=LotjaGi3g1v0412200.2
###
LjG1.1_chr3	PGSB	CDS	81626954	81628516	.	+	0	ID=LotjaGi3g1v0412200.2.CDS.2;Parent=LotjaGi3g1v0412200.2
LjG1.1_chr3	PGSB	gene	81651156	81655809	.	-	.	ID=LotjaGi3g1v0412300
LjG1.1_chr3	PGSB	mRNA	81651156	81655809	.	-	.	ID=LotjaGi3g1v0412300.1;Parent=LotjaGi3g1v0412300;description=Small nuclear ribonucleoprotein;ahrdqual=***;GO=GO:0000290,GO:0000339,GO:0000932,GO:0000956,GO:0005845,GO:1990726;IPR=IPR001163,IPR010920;Pfam=PF01423,SSF50182;te-related=0
LjG1.1_chr3	PGSB	three_prime_UTR	81651156	81651872	.	-	.	ID=LotjaGi3g1v0412300.1.three_prime_UTR.1;Parent=LotjaGi3g1v0412300.1
LjG1.1_chr3	PGSB	exon	81651156	81651950	.	-	.	ID=LotjaGi3g1v0412300.1.exon.1;Parent=LotjaGi3g1v0412300.1
LjG1.1_chr3	PGSB	CDS	81651873	81651950	.	-	0	ID=LotjaGi3g1v0412300.1.CDS.1;Parent=LotjaGi3g1v0412300.1
LjG1.1_chr3	PGSB	exon	81653974	81654036	.	-	.	ID=LotjaGi3g1v0412300.1.exon.2;Parent=LotjaGi3g1v0412300.1
LjG1.1_chr3	PGSB	CDS	81653974	81654036	.	-	0	ID=LotjaGi3g1v0412300.1.CDS.2;Parent=LotjaGi3g1v0412300.1
LjG1.1_chr3	PGSB	exon	81654118	81654233	.	-	.	ID=LotjaGi3g1v0412300.1.exon.3;Parent=LotjaGi3g1v0412300.1
LjG1.1_chr3	PGSB	CDS	81654118	81654233	.	-	2	ID=LotjaGi3g1v0412300.1.CDS.3;Parent=LotjaGi3g1v0412300.1
LjG1.1_chr3	PGSB	exon	81654312	81654380	.	-	.	ID=LotjaGi3g1v0412300.1.exon.4;Parent=LotjaGi3g1v0412300.1
LjG1.1_chr3	PGSB	CDS	81654312	81654380	.	-	2	ID=LotjaGi3g1v0412300.1.CDS.4;Parent=LotjaGi3g1v0412300.1
LjG1.1_chr3	PGSB	CDS	81655292	81655352	.	-	0	ID=LotjaGi3g1v0412300.1.CDS.5;Parent=LotjaGi3g1v0412300.1
LjG1.1_chr3	PGSB	exon	81655292	81655809	.	-	.	ID=LotjaGi3g1v0412300.1.exon.5;Parent=LotjaGi3g1v0412300.1
LjG1.1_chr3	PGSB	five_prime_UTR	81655353	81655809	.	-	.	ID=LotjaGi3g1v0412300.1.five_prime_UTR.2;Parent=LotjaGi3g1v0412300.1
###
LjG1.1_chr3	PGSB	five_prime_UTR	81655353	81655809	.	-	.	ID=LotjaGi3g1v0412300.1.five_prime_UTR.2;Parent=LotjaGi3g1v0412300.1
LjG1.1_chr3	PGSB	gene	81660406	81665278	.	-	.	ID=LotjaGi3g1v0412400
LjG1.1_chr3	PGSB	mRNA	81660406	81665278	.	-	.	ID=LotjaGi3g1v0412400.1;Parent=LotjaGi3g1v0412400;description=nuclear factor Y, subunit B6;ahrdqual=--*;te-related=0
LjG1.1_chr3	PGSB	exon	81660406	81660819	.	-	.	ID=LotjaGi3g1v0412400.1.exon.1;Parent=LotjaGi3g1v0412400.1
LjG1.1_chr3	PGSB	three_prime_UTR	81660406	81660819	.	-	.	ID=LotjaGi3g1v0412400.1.three_prime_UTR.1;Parent=LotjaGi3g1v0412400.1
LjG1.1_chr3	PGSB	three_prime_UTR	81660944	81660988	.	-	.	ID=LotjaGi3g1v0412400.1.three_prime_UTR.2;Parent=LotjaGi3g1v0412400.1
LjG1.1_chr3	PGSB	exon	81660944	81661008	.	-	.	ID=LotjaGi3g1v0412400.1.exon.2;Parent=LotjaGi3g1v0412400.1
LjG1.1_chr3	PGSB	CDS	81660989	81661008	.	-	2	ID=LotjaGi3g1v0412400.1.CDS.1;Parent=LotjaGi3g1v0412400.1
LjG1.1_chr3	PGSB	exon	81661105	81661270	.	-	.	ID=LotjaGi3g1v0412400.1.exon.3;Parent=LotjaGi3g1v0412400.1
LjG1.1_chr3	PGSB	CDS	81661105	81661270	.	-	0	ID=LotjaGi3g1v0412400.1.CDS.2;Parent=LotjaGi3g1v0412400.1
LjG1.1_chr3	PGSB	CDS	81661360	81661914	.	-	0	ID=LotjaGi3g1v0412400.1.CDS.3;Parent=LotjaGi3g1v0412400.1
LjG1.1_chr3	PGSB	exon	81661360	81665278	.	-	.	ID=LotjaGi3g1v0412400.1.exon.4;Parent=LotjaGi3g1v0412400.1
LjG1.1_chr3	PGSB	five_prime_UTR	81661915	81665278	.	-	.	ID=LotjaGi3g1v0412400.1.five_prime_UTR.3;Parent=LotjaGi3g1v0412400.1
LjG1.1_chr3	PGSB	mRNA	81660406	81665278	.	-	.	ID=LotjaGi3g1v0412400.2;Parent=LotjaGi3g1v0412400;description=nuclear factor Y, subunit B6;ahrdqual=--*;te-related=0
LjG1.1_chr3	PGSB	exon	81660406	81660819	.	-	.	ID=LotjaGi3g1v0412400.2.exon.1;Parent=LotjaGi3g1v0412400.2
LjG1.1_chr3	PGSB	three_prime_UTR	81660406	81660819	.	-	.	ID=LotjaGi3g1v0412400.2.three_prime_UTR.1;Parent=LotjaGi3g1v0412400.2
LjG1.1_chr3	PGSB	three_prime_UTR	81660944	81660988	.	-	.	ID=LotjaGi3g1v0412400.2.three_prime_UTR.2;Parent=LotjaGi3g1v0412400.2
LjG1.1_chr3	PGSB	exon	81660944	81661008	.	-	.	ID=LotjaGi3g1v0412400.2.exon.2;Parent=LotjaGi3g1v0412400.2
LjG1.1_chr3	PGSB	CDS	81660989	81661008	.	-	2	ID=LotjaGi3g1v0412400.2.CDS.1;Parent=LotjaGi3g1v0412400.2
LjG1.1_chr3	PGSB	exon	81661105	81661270	.	-	.	ID=LotjaGi3g1v0412400.2.exon.3;Parent=LotjaGi3g1v0412400.2
LjG1.1_chr3	PGSB	CDS	81661105	81661270	.	-	0	ID=LotjaGi3g1v0412400.2.CDS.2;Parent=LotjaGi3g1v0412400.2
LjG1.1_chr3	PGSB	exon	81661360	81661880	.	-	.	ID=LotjaGi3g1v0412400.2.exon.4;Parent=LotjaGi3g1v0412400.2
LjG1.1_chr3	PGSB	CDS	81661360	81661880	.	-	2	ID=LotjaGi3g1v0412400.2.CDS.3;Parent=LotjaGi3g1v0412400.2
LjG1.1_chr3	PGSB	CDS	81662683	81662749	.	-	0	ID=LotjaGi3g1v0412400.2.CDS.4;Parent=LotjaGi3g1v0412400.2
LjG1.1_chr3	PGSB	exon	81662683	81665278	.	-	.	ID=LotjaGi3g1v0412400.2.exon.5;Parent=LotjaGi3g1v0412400.2
LjG1.1_chr3	PGSB	five_prime_UTR	81662750	81665278	.	-	.	ID=LotjaGi3g1v0412400.2.five_prime_UTR.3;Parent=LotjaGi3g1v0412400.2
LjG1.1_chr3	PGSB	mRNA	81660406	81665278	.	-	.	ID=LotjaGi3g1v0412400.3;Parent=LotjaGi3g1v0412400;description=nuclear factor Y, subunit B6;ahrdqual=--*;te-related=0
LjG1.1_chr3	PGSB	exon	81660406	81660819	.	-	.	ID=LotjaGi3g1v0412400.3.exon.1;Parent=LotjaGi3g1v0412400.3
LjG1.1_chr3	PGSB	three_prime_UTR	81660406	81660819	.	-	.	ID=LotjaGi3g1v0412400.3.three_prime_UTR.1;Parent=LotjaGi3g1v0412400.3
LjG1.1_chr3	PGSB	three_prime_UTR	81660944	81660988	.	-	.	ID=LotjaGi3g1v0412400.3.three_prime_UTR.2;Parent=LotjaGi3g1v0412400.3
LjG1.1_chr3	PGSB	exon	81660944	81661008	.	-	.	ID=LotjaGi3g1v0412400.3.exon.2;Parent=LotjaGi3g1v0412400.3
LjG1.1_chr3	PGSB	CDS	81660989	81661008	.	-	2	ID=LotjaGi3g1v0412400.3.CDS.1;Parent=LotjaGi3g1v0412400.3
LjG1.1_chr3	PGSB	exon	81661105	81661270	.	-	.	ID=LotjaGi3g1v0412400.3.exon.3;Parent=LotjaGi3g1v0412400.3
LjG1.1_chr3	PGSB	CDS	81661105	81661270	.	-	0	ID=LotjaGi3g1v0412400.3.CDS.2;Parent=LotjaGi3g1v0412400.3
LjG1.1_chr3	PGSB	exon	81661360	81661880	.	-	.	ID=LotjaGi3g1v0412400.3.exon.4;Parent=LotjaGi3g1v0412400.3
LjG1.1_chr3	PGSB	CDS	81661360	81661880	.	-	2	ID=LotjaGi3g1v0412400.3.CDS.3;Parent=LotjaGi3g1v0412400.3
LjG1.1_chr3	PGSB	exon	81662683	81662761	.	-	.	ID=LotjaGi3g1v0412400.3.exon.5;Parent=LotjaGi3g1v0412400.3
LjG1.1_chr3	PGSB	CDS	81662683	81662761	.	-	0	ID=LotjaGi3g1v0412400.3.CDS.4;Parent=LotjaGi3g1v0412400.3
LjG1.1_chr3	PGSB	CDS	81662890	81662895	.	-	0	ID=LotjaGi3g1v0412400.3.CDS.5;Parent=LotjaGi3g1v0412400.3
LjG1.1_chr3	PGSB	exon	81662890	81665278	.	-	.	ID=LotjaGi3g1v0412400.3.exon.6;Parent=LotjaGi3g1v0412400.3
LjG1.1_chr3	PGSB	five_prime_UTR	81662896	81665278	.	-	.	ID=LotjaGi3g1v0412400.3.five_prime_UTR.3;Parent=LotjaGi3g1v0412400.3
LjG1.1_chr3	PGSB	mRNA	81660455	81663490	.	-	.	ID=LotjaGi3g1v0412400.4;Parent=LotjaGi3g1v0412400;description=nuclear factor Y, subunit B6;ahrdqual=--*;te-related=0
LjG1.1_chr3	PGSB	three_prime_UTR	81660455	81660988	.	-	.	ID=LotjaGi3g1v0412400.4.three_prime_UTR.1;Parent=LotjaGi3g1v0412400.4
LjG1.1_chr3	PGSB	exon	81660455	81661008	.	-	.	ID=LotjaGi3g1v0412400.4.exon.1;Parent=LotjaGi3g1v0412400.4
LjG1.1_chr3	PGSB	CDS	81660989	81661008	.	-	2	ID=LotjaGi3g1v0412400.4.CDS.1;Parent=LotjaGi3g1v0412400.4
LjG1.1_chr3	PGSB	exon	81661105	81661270	.	-	.	ID=LotjaGi3g1v0412400.4.exon.2;Parent=LotjaGi3g1v0412400.4
LjG1.1_chr3	PGSB	CDS	81661105	81661270	.	-	0	ID=LotjaGi3g1v0412400.4.CDS.2;Parent=LotjaGi3g1v0412400.4
LjG1.1_chr3	PGSB	CDS	81661360	81661914	.	-	0	ID=LotjaGi3g1v0412400.4.CDS.3;Parent=LotjaGi3g1v0412400.4
LjG1.1_chr3	PGSB	exon	81661360	81662761	.	-	.	ID=LotjaGi3g1v0412400.4.exon.3;Parent=LotjaGi3g1v0412400.4
LjG1.1_chr3	PGSB	five_prime_UTR	81661915	81662761	.	-	.	ID=LotjaGi3g1v0412400.4.five_prime_UTR.2;Parent=LotjaGi3g1v0412400.4
LjG1.1_chr3	PGSB	exon	81662890	81663490	.	-	.	ID=LotjaGi3g1v0412400.4.exon.4;Parent=LotjaGi3g1v0412400.4
LjG1.1_chr3	PGSB	five_prime_UTR	81662890	81663490	.	-	.	ID=LotjaGi3g1v0412400.4.five_prime_UTR.3;Parent=LotjaGi3g1v0412400.4
LjG1.1_chr3	PGSB	mRNA	81661315	81662068	.	-	.	ID=LotjaGi3g1v0412400.5;Parent=LotjaGi3g1v0412400;description=nuclear factor Y, subunit B6;ahrdqual=--*;te-related=0
LjG1.1_chr3	PGSB	exon	81661315	81661880	.	-	.	ID=LotjaGi3g1v0412400.5.exon.1;Parent=LotjaGi3g1v0412400.5
LjG1.1_chr3	PGSB	CDS	81661315	81661880	.	-	2	ID=LotjaGi3g1v0412400.5.CDS.1;Parent=LotjaGi3g1v0412400.5
LjG1.1_chr3	PGSB	exon	81662056	81662068	.	-	.	ID=LotjaGi3g1v0412400.5.exon.2;Parent=LotjaGi3g1v0412400.5
LjG1.1_chr3	PGSB	CDS	81662056	81662068	.	-	0	ID=LotjaGi3g1v0412400.5.CDS.2;Parent=LotjaGi3g1v0412400.5
###
LjG1.1_chr3	PGSB	CDS	81662056	81662068	.	-	0	ID=LotjaGi3g1v0412400.5.CDS.2;Parent=LotjaGi3g1v0412400.5
LjG1.1_chr3	PGSB	gene	81672899	81676319	.	-	.	ID=LotjaGi3g1v0412500
LjG1.1_chr3	PGSB	mRNA	81672899	81676319	.	-	.	ID=LotjaGi3g1v0412500.1;Parent=LotjaGi3g1v0412500;description=Nucleoside diphosphate kinase;ahrdqual=***;GO=GO:0000166,GO:0004550,GO:0005524,GO:0006165,GO:0006183,GO:0006228,GO:0006241,GO:0016301,GO:0016310,GO:0016740;IPR=IPR001564;Pfam=SSF54919,PF00334;te-related=0
LjG1.1_chr3	PGSB	three_prime_UTR	81672899	81673741	.	-	.	ID=LotjaGi3g1v0412500.1.three_prime_UTR.1;Parent=LotjaGi3g1v0412500.1
LjG1.1_chr3	PGSB	exon	81672899	81673770	.	-	.	ID=LotjaGi3g1v0412500.1.exon.1;Parent=LotjaGi3g1v0412500.1
LjG1.1_chr3	PGSB	CDS	81673742	81673770	.	-	2	ID=LotjaGi3g1v0412500.1.CDS.1;Parent=LotjaGi3g1v0412500.1
LjG1.1_chr3	PGSB	exon	81674100	81674209	.	-	.	ID=LotjaGi3g1v0412500.1.exon.2;Parent=LotjaGi3g1v0412500.1
LjG1.1_chr3	PGSB	CDS	81674100	81674209	.	-	1	ID=LotjaGi3g1v0412500.1.CDS.2;Parent=LotjaGi3g1v0412500.1
LjG1.1_chr3	PGSB	exon	81674360	81674467	.	-	.	ID=LotjaGi3g1v0412500.1.exon.3;Parent=LotjaGi3g1v0412500.1
LjG1.1_chr3	PGSB	CDS	81674360	81674467	.	-	1	ID=LotjaGi3g1v0412500.1.CDS.3;Parent=LotjaGi3g1v0412500.1
LjG1.1_chr3	PGSB	exon	81675029	81675253	.	-	.	ID=LotjaGi3g1v0412500.1.exon.4;Parent=LotjaGi3g1v0412500.1
LjG1.1_chr3	PGSB	CDS	81675029	81675253	.	-	1	ID=LotjaGi3g1v0412500.1.CDS.4;Parent=LotjaGi3g1v0412500.1
LjG1.1_chr3	PGSB	CDS	81675869	81675933	.	-	0	ID=LotjaGi3g1v0412500.1.CDS.5;Parent=LotjaGi3g1v0412500.1
LjG1.1_chr3	PGSB	exon	81675869	81675946	.	-	.	ID=LotjaGi3g1v0412500.1.exon.5;Parent=LotjaGi3g1v0412500.1
LjG1.1_chr3	PGSB	five_prime_UTR	81675934	81675946	.	-	.	ID=LotjaGi3g1v0412500.1.five_prime_UTR.2;Parent=LotjaGi3g1v0412500.1
LjG1.1_chr3	PGSB	exon	81676111	81676319	.	-	.	ID=LotjaGi3g1v0412500.1.exon.6;Parent=LotjaGi3g1v0412500.1
LjG1.1_chr3	PGSB	five_prime_UTR	81676111	81676319	.	-	.	ID=LotjaGi3g1v0412500.1.five_prime_UTR.3;Parent=LotjaGi3g1v0412500.1
LjG1.1_chr3	PGSB	mRNA	81673457	81676217	.	-	.	ID=LotjaGi3g1v0412500.2;Parent=LotjaGi3g1v0412500;description=Nucleoside diphosphate kinase;ahrdqual=***;GO=GO:0000166,GO:0004550,GO:0005524,GO:0006165,GO:0006183,GO:0006228,GO:0006241,GO:0016301,GO:0016310,GO:0016740;IPR=IPR001564;Pfam=SSF54919,PF00334;te-related=0
LjG1.1_chr3	PGSB	three_prime_UTR	81673457	81673741	.	-	.	ID=LotjaGi3g1v0412500.2.three_prime_UTR.1;Parent=LotjaGi3g1v0412500.2
LjG1.1_chr3	PGSB	exon	81673457	81673770	.	-	.	ID=LotjaGi3g1v0412500.2.exon.1;Parent=LotjaGi3g1v0412500.2
LjG1.1_chr3	PGSB	CDS	81673742	81673770	.	-	2	ID=LotjaGi3g1v0412500.2.CDS.1;Parent=LotjaGi3g1v0412500.2
LjG1.1_chr3	PGSB	exon	81674100	81674209	.	-	.	ID=LotjaGi3g1v0412500.2.exon.2;Parent=LotjaGi3g1v0412500.2
LjG1.1_chr3	PGSB	CDS	81674100	81674209	.	-	1	ID=LotjaGi3g1v0412500.2.CDS.2;Parent=LotjaGi3g1v0412500.2
LjG1.1_chr3	PGSB	exon	81674360	81674467	.	-	.	ID=LotjaGi3g1v0412500.2.exon.3;Parent=LotjaGi3g1v0412500.2
LjG1.1_chr3	PGSB	CDS	81674360	81674467	.	-	1	ID=LotjaGi3g1v0412500.2.CDS.3;Parent=LotjaGi3g1v0412500.2
LjG1.1_chr3	PGSB	exon	81675029	81675259	.	-	.	ID=LotjaGi3g1v0412500.2.exon.4;Parent=LotjaGi3g1v0412500.2
LjG1.1_chr3	PGSB	CDS	81675029	81675259	.	-	1	ID=LotjaGi3g1v0412500.2.CDS.4;Parent=LotjaGi3g1v0412500.2
LjG1.1_chr3	PGSB	CDS	81675869	81675933	.	-	0	ID=LotjaGi3g1v0412500.2.CDS.5;Parent=LotjaGi3g1v0412500.2
LjG1.1_chr3	PGSB	exon	81675869	81675946	.	-	.	ID=LotjaGi3g1v0412500.2.exon.5;Parent=LotjaGi3g1v0412500.2
LjG1.1_chr3	PGSB	five_prime_UTR	81675934	81675946	.	-	.	ID=LotjaGi3g1v0412500.2.five_prime_UTR.2;Parent=LotjaGi3g1v0412500.2
LjG1.1_chr3	PGSB	exon	81676111	81676217	.	-	.	ID=LotjaGi3g1v0412500.2.exon.6;Parent=LotjaGi3g1v0412500.2
LjG1.1_chr3	PGSB	five_prime_UTR	81676111	81676217	.	-	.	ID=LotjaGi3g1v0412500.2.five_prime_UTR.3;Parent=LotjaGi3g1v0412500.2
###
LjG1.1_chr3	PGSB	five_prime_UTR	81676111	81676217	.	-	.	ID=LotjaGi3g1v0412500.2.five_prime_UTR.3;Parent=LotjaGi3g1v0412500.2
LjG1.1_chr3	PGSB	gene	81677135	81684569	.	-	.	ID=LotjaGi3g1v0412600
LjG1.1_chr3	PGSB	mRNA	81677135	81684569	.	-	.	ID=LotjaGi3g1v0412600.1;Parent=LotjaGi3g1v0412600;description=Inter-alpha-trypsin inhibitor heavy chain-like protein;ahrdqual=***;IPR=IPR002035,IPR002035;Pfam=SSF53300,PF13768;te-related=0
LjG1.1_chr3	PGSB	exon	81677135	81677771	.	-	.	ID=LotjaGi3g1v0412600.1.exon.1;Parent=LotjaGi3g1v0412600.1
LjG1.1_chr3	PGSB	three_prime_UTR	81677135	81677771	.	-	.	ID=LotjaGi3g1v0412600.1.three_prime_UTR.1;Parent=LotjaGi3g1v0412600.1
LjG1.1_chr3	PGSB	exon	81678050	81678163	.	-	.	ID=LotjaGi3g1v0412600.1.exon.2;Parent=LotjaGi3g1v0412600.1
LjG1.1_chr3	PGSB	three_prime_UTR	81678050	81678163	.	-	.	ID=LotjaGi3g1v0412600.1.three_prime_UTR.2;Parent=LotjaGi3g1v0412600.1
LjG1.1_chr3	PGSB	exon	81678613	81678687	.	-	.	ID=LotjaGi3g1v0412600.1.exon.3;Parent=LotjaGi3g1v0412600.1
LjG1.1_chr3	PGSB	three_prime_UTR	81678613	81678687	.	-	.	ID=LotjaGi3g1v0412600.1.three_prime_UTR.3;Parent=LotjaGi3g1v0412600.1
LjG1.1_chr3	PGSB	exon	81679306	81679476	.	-	.	ID=LotjaGi3g1v0412600.1.exon.4;Parent=LotjaGi3g1v0412600.1
LjG1.1_chr3	PGSB	three_prime_UTR	81679306	81679476	.	-	.	ID=LotjaGi3g1v0412600.1.three_prime_UTR.4;Parent=LotjaGi3g1v0412600.1
LjG1.1_chr3	PGSB	exon	81679610	81679710	.	-	.	ID=LotjaGi3g1v0412600.1.exon.5;Parent=LotjaGi3g1v0412600.1
LjG1.1_chr3	PGSB	three_prime_UTR	81679610	81679710	.	-	.	ID=LotjaGi3g1v0412600.1.three_prime_UTR.5;Parent=LotjaGi3g1v0412600.1
LjG1.1_chr3	PGSB	three_prime_UTR	81679978	81680640	.	-	.	ID=LotjaGi3g1v0412600.1.three_prime_UTR.6;Parent=LotjaGi3g1v0412600.1
LjG1.1_chr3	PGSB	exon	81679978	81680832	.	-	.	ID=LotjaGi3g1v0412600.1.exon.6;Parent=LotjaGi3g1v0412600.1
LjG1.1_chr3	PGSB	CDS	81680641	81680832	.	-	0	ID=LotjaGi3g1v0412600.1.CDS.1;Parent=LotjaGi3g1v0412600.1
LjG1.1_chr3	PGSB	exon	81681371	81681640	.	-	.	ID=LotjaGi3g1v0412600.1.exon.7;Parent=LotjaGi3g1v0412600.1
LjG1.1_chr3	PGSB	CDS	81681371	81681640	.	-	0	ID=LotjaGi3g1v0412600.1.CDS.2;Parent=LotjaGi3g1v0412600.1
LjG1.1_chr3	PGSB	exon	81682060	81682176	.	-	.	ID=LotjaGi3g1v0412600.1.exon.8;Parent=LotjaGi3g1v0412600.1
LjG1.1_chr3	PGSB	CDS	81682060	81682176	.	-	0	ID=LotjaGi3g1v0412600.1.CDS.3;Parent=LotjaGi3g1v0412600.1
LjG1.1_chr3	PGSB	exon	81682329	81682418	.	-	.	ID=LotjaGi3g1v0412600.1.exon.9;Parent=LotjaGi3g1v0412600.1
LjG1.1_chr3	PGSB	CDS	81682329	81682418	.	-	0	ID=LotjaGi3g1v0412600.1.CDS.4;Parent=LotjaGi3g1v0412600.1
LjG1.1_chr3	PGSB	exon	81682501	81682713	.	-	.	ID=LotjaGi3g1v0412600.1.exon.10;Parent=LotjaGi3g1v0412600.1
LjG1.1_chr3	PGSB	CDS	81682501	81682713	.	-	0	ID=LotjaGi3g1v0412600.1.CDS.5;Parent=LotjaGi3g1v0412600.1
LjG1.1_chr3	PGSB	exon	81682814	81682966	.	-	.	ID=LotjaGi3g1v0412600.1.exon.11;Parent=LotjaGi3g1v0412600.1
LjG1.1_chr3	PGSB	CDS	81682814	81682966	.	-	0	ID=LotjaGi3g1v0412600.1.CDS.6;Parent=LotjaGi3g1v0412600.1
LjG1.1_chr3	PGSB	CDS	81683828	81684202	.	-	0	ID=LotjaGi3g1v0412600.1.CDS.7;Parent=LotjaGi3g1v0412600.1
LjG1.1_chr3	PGSB	exon	81683828	81684569	.	-	.	ID=LotjaGi3g1v0412600.1.exon.12;Parent=LotjaGi3g1v0412600.1
LjG1.1_chr3	PGSB	five_prime_UTR	81684203	81684569	.	-	.	ID=LotjaGi3g1v0412600.1.five_prime_UTR.7;Parent=LotjaGi3g1v0412600.1
LjG1.1_chr3	PGSB	mRNA	81677189	81684453	.	-	.	ID=LotjaGi3g1v0412600.2;Parent=LotjaGi3g1v0412600;description=Inter-alpha-trypsin inhibitor heavy chain-like protein;ahrdqual=***;IPR=IPR002035,IPR002035;Pfam=SSF53300,PF13768;te-related=0
LjG1.1_chr3	PGSB	three_prime_UTR	81677189	81677438	.	-	.	ID=LotjaGi3g1v0412600.2.three_prime_UTR.1;Parent=LotjaGi3g1v0412600.2
LjG1.1_chr3	PGSB	exon	81677189	81677771	.	-	.	ID=LotjaGi3g1v0412600.2.exon.1;Parent=LotjaGi3g1v0412600.2
LjG1.1_chr3	PGSB	CDS	81677439	81677771	.	-	0	ID=LotjaGi3g1v0412600.2.CDS.1;Parent=LotjaGi3g1v0412600.2
LjG1.1_chr3	PGSB	exon	81678050	81678163	.	-	.	ID=LotjaGi3g1v0412600.2.exon.2;Parent=LotjaGi3g1v0412600.2
LjG1.1_chr3	PGSB	CDS	81678050	81678163	.	-	0	ID=LotjaGi3g1v0412600.2.CDS.2;Parent=LotjaGi3g1v0412600.2
LjG1.1_chr3	PGSB	exon	81678613	81678687	.	-	.	ID=LotjaGi3g1v0412600.2.exon.3;Parent=LotjaGi3g1v0412600.2
LjG1.1_chr3	PGSB	CDS	81678613	81678687	.	-	0	ID=LotjaGi3g1v0412600.2.CDS.3;Parent=LotjaGi3g1v0412600.2
LjG1.1_chr3	PGSB	exon	81679306	81679476	.	-	.	ID=LotjaGi3g1v0412600.2.exon.4;Parent=LotjaGi3g1v0412600.2
LjG1.1_chr3	PGSB	CDS	81679306	81679476	.	-	0	ID=LotjaGi3g1v0412600.2.CDS.4;Parent=LotjaGi3g1v0412600.2
LjG1.1_chr3	PGSB	exon	81679610	81679710	.	-	.	ID=LotjaGi3g1v0412600.2.exon.5;Parent=LotjaGi3g1v0412600.2
LjG1.1_chr3	PGSB	CDS	81679610	81679710	.	-	2	ID=LotjaGi3g1v0412600.2.CDS.5;Parent=LotjaGi3g1v0412600.2
LjG1.1_chr3	PGSB	exon	81679978	81680055	.	-	.	ID=LotjaGi3g1v0412600.2.exon.6;Parent=LotjaGi3g1v0412600.2
LjG1.1_chr3	PGSB	CDS	81679978	81680055	.	-	2	ID=LotjaGi3g1v0412600.2.CDS.6;Parent=LotjaGi3g1v0412600.2
LjG1.1_chr3	PGSB	exon	81680673	81680832	.	-	.	ID=LotjaGi3g1v0412600.2.exon.7;Parent=LotjaGi3g1v0412600.2
LjG1.1_chr3	PGSB	CDS	81680673	81680832	.	-	0	ID=LotjaGi3g1v0412600.2.CDS.7;Parent=LotjaGi3g1v0412600.2
LjG1.1_chr3	PGSB	exon	81681371	81681640	.	-	.	ID=LotjaGi3g1v0412600.2.exon.8;Parent=LotjaGi3g1v0412600.2
LjG1.1_chr3	PGSB	CDS	81681371	81681640	.	-	0	ID=LotjaGi3g1v0412600.2.CDS.8;Parent=LotjaGi3g1v0412600.2
LjG1.1_chr3	PGSB	exon	81682060	81682176	.	-	.	ID=LotjaGi3g1v0412600.2.exon.9;Parent=LotjaGi3g1v0412600.2
LjG1.1_chr3	PGSB	CDS	81682060	81682176	.	-	0	ID=LotjaGi3g1v0412600.2.CDS.9;Parent=LotjaGi3g1v0412600.2
LjG1.1_chr3	PGSB	exon	81682329	81682418	.	-	.	ID=LotjaGi3g1v0412600.2.exon.10;Parent=LotjaGi3g1v0412600.2
LjG1.1_chr3	PGSB	CDS	81682329	81682418	.	-	0	ID=LotjaGi3g1v0412600.2.CDS.10;Parent=LotjaGi3g1v0412600.2
LjG1.1_chr3	PGSB	exon	81682501	81682713	.	-	.	ID=LotjaGi3g1v0412600.2.exon.11;Parent=LotjaGi3g1v0412600.2
LjG1.1_chr3	PGSB	CDS	81682501	81682713	.	-	0	ID=LotjaGi3g1v0412600.2.CDS.11;Parent=LotjaGi3g1v0412600.2
LjG1.1_chr3	PGSB	exon	81682814	81682966	.	-	.	ID=LotjaGi3g1v0412600.2.exon.12;Parent=LotjaGi3g1v0412600.2
LjG1.1_chr3	PGSB	CDS	81682814	81682966	.	-	0	ID=LotjaGi3g1v0412600.2.CDS.12;Parent=LotjaGi3g1v0412600.2
LjG1.1_chr3	PGSB	CDS	81683828	81684202	.	-	0	ID=LotjaGi3g1v0412600.2.CDS.13;Parent=LotjaGi3g1v0412600.2
LjG1.1_chr3	PGSB	exon	81683828	81684453	.	-	.	ID=LotjaGi3g1v0412600.2.exon.13;Parent=LotjaGi3g1v0412600.2
LjG1.1_chr3	PGSB	five_prime_UTR	81684203	81684453	.	-	.	ID=LotjaGi3g1v0412600.2.five_prime_UTR.2;Parent=LotjaGi3g1v0412600.2
###
LjG1.1_chr3	PGSB	five_prime_UTR	81684203	81684453	.	-	.	ID=LotjaGi3g1v0412600.2.five_prime_UTR.2;Parent=LotjaGi3g1v0412600.2
LjG1.1_chr3	PGSB	gene	81690989	81695240	.	+	.	ID=LotjaGi3g1v0412700_LC
LjG1.1_chr3	PGSB	mRNA	81690989	81693589	.	+	.	ID=LotjaGi3g1v0412700_LC.1;Parent=LotjaGi3g1v0412700_LC;description=Inorganic pyrophosphatase 2;ahrdqual=--*;GO=GO:0016311,GO:0016791;te-related=0
LjG1.1_chr3	PGSB	five_prime_UTR	81690989	81692878	.	+	.	ID=LotjaGi3g1v0412700_LC.1.five_prime_UTR.1;Parent=LotjaGi3g1v0412700_LC.1
LjG1.1_chr3	PGSB	exon	81690989	81693374	.	+	.	ID=LotjaGi3g1v0412700_LC.1.exon.1;Parent=LotjaGi3g1v0412700_LC.1
LjG1.1_chr3	PGSB	CDS	81692879	81693277	.	+	0	ID=LotjaGi3g1v0412700_LC.1.CDS.1;Parent=LotjaGi3g1v0412700_LC.1
LjG1.1_chr3	PGSB	three_prime_UTR	81693278	81693374	.	+	.	ID=LotjaGi3g1v0412700_LC.1.three_prime_UTR.2;Parent=LotjaGi3g1v0412700_LC.1
LjG1.1_chr3	PGSB	exon	81693458	81693589	.	+	.	ID=LotjaGi3g1v0412700_LC.1.exon.2;Parent=LotjaGi3g1v0412700_LC.1
LjG1.1_chr3	PGSB	three_prime_UTR	81693458	81693589	.	+	.	ID=LotjaGi3g1v0412700_LC.1.three_prime_UTR.3;Parent=LotjaGi3g1v0412700_LC.1
LjG1.1_chr3	PGSB	mRNA	81690989	81693589	.	+	.	ID=LotjaGi3g1v0412700_LC.2;Parent=LotjaGi3g1v0412700_LC;description=poly(A) polymerase 2;ahrdqual=--*;te-related=0
LjG1.1_chr3	PGSB	five_prime_UTR	81690989	81693045	.	+	.	ID=LotjaGi3g1v0412700_LC.2.five_prime_UTR.1;Parent=LotjaGi3g1v0412700_LC.2
LjG1.1_chr3	PGSB	exon	81690989	81693374	.	+	.	ID=LotjaGi3g1v0412700_LC.2.exon.1;Parent=LotjaGi3g1v0412700_LC.2
LjG1.1_chr3	PGSB	CDS	81693046	81693374	.	+	0	ID=LotjaGi3g1v0412700_LC.2.CDS.1;Parent=LotjaGi3g1v0412700_LC.2
LjG1.1_chr3	PGSB	CDS	81693458	81693587	.	+	1	ID=LotjaGi3g1v0412700_LC.2.CDS.2;Parent=LotjaGi3g1v0412700_LC.2
LjG1.1_chr3	PGSB	exon	81693458	81693589	.	+	.	ID=LotjaGi3g1v0412700_LC.2.exon.2;Parent=LotjaGi3g1v0412700_LC.2
LjG1.1_chr3	PGSB	three_prime_UTR	81693588	81693589	.	+	.	ID=LotjaGi3g1v0412700_LC.2.three_prime_UTR.2;Parent=LotjaGi3g1v0412700_LC.2
LjG1.1_chr3	PGSB	mRNA	81690989	81695240	.	+	.	ID=LotjaGi3g1v0412700_LC.3;Parent=LotjaGi3g1v0412700_LC;description=Inorganic pyrophosphatase 2;ahrdqual=--*;GO=GO:0016311,GO:0016791;te-related=0
LjG1.1_chr3	PGSB	exon	81690989	81691292	.	+	.	ID=LotjaGi3g1v0412700_LC.3.exon.1;Parent=LotjaGi3g1v0412700_LC.3
LjG1.1_chr3	PGSB	five_prime_UTR	81690989	81691292	.	+	.	ID=LotjaGi3g1v0412700_LC.3.five_prime_UTR.1;Parent=LotjaGi3g1v0412700_LC.3
LjG1.1_chr3	PGSB	five_prime_UTR	81692697	81692878	.	+	.	ID=LotjaGi3g1v0412700_LC.3.five_prime_UTR.2;Parent=LotjaGi3g1v0412700_LC.3
LjG1.1_chr3	PGSB	exon	81692697	81693374	.	+	.	ID=LotjaGi3g1v0412700_LC.3.exon.2;Parent=LotjaGi3g1v0412700_LC.3
LjG1.1_chr3	PGSB	CDS	81692879	81693277	.	+	0	ID=LotjaGi3g1v0412700_LC.3.CDS.1;Parent=LotjaGi3g1v0412700_LC.3
LjG1.1_chr3	PGSB	three_prime_UTR	81693278	81693374	.	+	.	ID=LotjaGi3g1v0412700_LC.3.three_prime_UTR.3;Parent=LotjaGi3g1v0412700_LC.3
LjG1.1_chr3	PGSB	exon	81693458	81693587	.	+	.	ID=LotjaGi3g1v0412700_LC.3.exon.3;Parent=LotjaGi3g1v0412700_LC.3
LjG1.1_chr3	PGSB	three_prime_UTR	81693458	81693587	.	+	.	ID=LotjaGi3g1v0412700_LC.3.three_prime_UTR.4;Parent=LotjaGi3g1v0412700_LC.3
LjG1.1_chr3	PGSB	exon	81693679	81693949	.	+	.	ID=LotjaGi3g1v0412700_LC.3.exon.4;Parent=LotjaGi3g1v0412700_LC.3
LjG1.1_chr3	PGSB	three_prime_UTR	81693679	81693949	.	+	.	ID=LotjaGi3g1v0412700_LC.3.three_prime_UTR.5;Parent=LotjaGi3g1v0412700_LC.3
LjG1.1_chr3	PGSB	exon	81694461	81694568	.	+	.	ID=LotjaGi3g1v0412700_LC.3.exon.5;Parent=LotjaGi3g1v0412700_LC.3
LjG1.1_chr3	PGSB	three_prime_UTR	81694461	81694568	.	+	.	ID=LotjaGi3g1v0412700_LC.3.three_prime_UTR.6;Parent=LotjaGi3g1v0412700_LC.3
LjG1.1_chr3	PGSB	exon	81694671	81695240	.	+	.	ID=LotjaGi3g1v0412700_LC.3.exon.6;Parent=LotjaGi3g1v0412700_LC.3
LjG1.1_chr3	PGSB	three_prime_UTR	81694671	81695240	.	+	.	ID=LotjaGi3g1v0412700_LC.3.three_prime_UTR.7;Parent=LotjaGi3g1v0412700_LC.3
LjG1.1_chr3	PGSB	mRNA	81690989	81695240	.	+	.	ID=LotjaGi3g1v0412700_LC.4;Parent=LotjaGi3g1v0412700_LC;description=poly(A) polymerase 2;ahrdqual=--*;te-related=0
LjG1.1_chr3	PGSB	exon	81690989	81691292	.	+	.	ID=LotjaGi3g1v0412700_LC.4.exon.1;Parent=LotjaGi3g1v0412700_LC.4
LjG1.1_chr3	PGSB	five_prime_UTR	81690989	81691292	.	+	.	ID=LotjaGi3g1v0412700_LC.4.five_prime_UTR.1;Parent=LotjaGi3g1v0412700_LC.4
LjG1.1_chr3	PGSB	five_prime_UTR	81692697	81693045	.	+	.	ID=LotjaGi3g1v0412700_LC.4.five_prime_UTR.2;Parent=LotjaGi3g1v0412700_LC.4
LjG1.1_chr3	PGSB	exon	81692697	81693374	.	+	.	ID=LotjaGi3g1v0412700_LC.4.exon.2;Parent=LotjaGi3g1v0412700_LC.4
LjG1.1_chr3	PGSB	CDS	81693046	81693374	.	+	0	ID=LotjaGi3g1v0412700_LC.4.CDS.1;Parent=LotjaGi3g1v0412700_LC.4
LjG1.1_chr3	PGSB	exon	81693458	81693587	.	+	.	ID=LotjaGi3g1v0412700_LC.4.exon.3;Parent=LotjaGi3g1v0412700_LC.4
LjG1.1_chr3	PGSB	CDS	81693458	81693587	.	+	1	ID=LotjaGi3g1v0412700_LC.4.CDS.2;Parent=LotjaGi3g1v0412700_LC.4
LjG1.1_chr3	PGSB	CDS	81693679	81693684	.	+	0	ID=LotjaGi3g1v0412700_LC.4.CDS.3;Parent=LotjaGi3g1v0412700_LC.4
LjG1.1_chr3	PGSB	exon	81693679	81693949	.	+	.	ID=LotjaGi3g1v0412700_LC.4.exon.4;Parent=LotjaGi3g1v0412700_LC.4
LjG1.1_chr3	PGSB	three_prime_UTR	81693685	81693949	.	+	.	ID=LotjaGi3g1v0412700_LC.4.three_prime_UTR.3;Parent=LotjaGi3g1v0412700_LC.4
LjG1.1_chr3	PGSB	exon	81694461	81694568	.	+	.	ID=LotjaGi3g1v0412700_LC.4.exon.5;Parent=LotjaGi3g1v0412700_LC.4
LjG1.1_chr3	PGSB	three_prime_UTR	81694461	81694568	.	+	.	ID=LotjaGi3g1v0412700_LC.4.three_prime_UTR.4;Parent=LotjaGi3g1v0412700_LC.4
LjG1.1_chr3	PGSB	exon	81694671	81695240	.	+	.	ID=LotjaGi3g1v0412700_LC.4.exon.6;Parent=LotjaGi3g1v0412700_LC.4
LjG1.1_chr3	PGSB	three_prime_UTR	81694671	81695240	.	+	.	ID=LotjaGi3g1v0412700_LC.4.three_prime_UTR.5;Parent=LotjaGi3g1v0412700_LC.4
###
LjG1.1_chr3	PGSB	three_prime_UTR	81694671	81695240	.	+	.	ID=LotjaGi3g1v0412700_LC.4.three_prime_UTR.5;Parent=LotjaGi3g1v0412700_LC.4
LjG1.1_chr3	PGSB	gene	81701038	81708209	.	+	.	ID=LotjaGi3g1v0412800
LjG1.1_chr3	PGSB	mRNA	81701038	81708209	.	+	.	ID=LotjaGi3g1v0412800.1;Parent=LotjaGi3g1v0412800;description=Sn1-specific diacylglycerol lipase alpha;ahrdqual=***;GO=GO:0006629,GO:0016042,GO:0016787;IPR=IPR002921,IPR005592,IPR029058;Pfam=PF01764,PF03893,SSF53474;te-related=0
LjG1.1_chr3	PGSB	exon	81701038	81701230	.	+	.	ID=LotjaGi3g1v0412800.1.exon.1;Parent=LotjaGi3g1v0412800.1
LjG1.1_chr3	PGSB	five_prime_UTR	81701038	81701230	.	+	.	ID=LotjaGi3g1v0412800.1.five_prime_UTR.1;Parent=LotjaGi3g1v0412800.1
LjG1.1_chr3	PGSB	five_prime_UTR	81701723	81701735	.	+	.	ID=LotjaGi3g1v0412800.1.five_prime_UTR.2;Parent=LotjaGi3g1v0412800.1
LjG1.1_chr3	PGSB	exon	81701723	81702038	.	+	.	ID=LotjaGi3g1v0412800.1.exon.2;Parent=LotjaGi3g1v0412800.1
LjG1.1_chr3	PGSB	CDS	81701736	81702038	.	+	0	ID=LotjaGi3g1v0412800.1.CDS.1;Parent=LotjaGi3g1v0412800.1
LjG1.1_chr3	PGSB	exon	81703512	81703709	.	+	.	ID=LotjaGi3g1v0412800.1.exon.3;Parent=LotjaGi3g1v0412800.1
LjG1.1_chr3	PGSB	CDS	81703512	81703709	.	+	0	ID=LotjaGi3g1v0412800.1.CDS.2;Parent=LotjaGi3g1v0412800.1
LjG1.1_chr3	PGSB	exon	81704101	81704373	.	+	.	ID=LotjaGi3g1v0412800.1.exon.4;Parent=LotjaGi3g1v0412800.1
LjG1.1_chr3	PGSB	CDS	81704101	81704373	.	+	0	ID=LotjaGi3g1v0412800.1.CDS.3;Parent=LotjaGi3g1v0412800.1
LjG1.1_chr3	PGSB	exon	81704627	81704729	.	+	.	ID=LotjaGi3g1v0412800.1.exon.5;Parent=LotjaGi3g1v0412800.1
LjG1.1_chr3	PGSB	CDS	81704627	81704729	.	+	0	ID=LotjaGi3g1v0412800.1.CDS.4;Parent=LotjaGi3g1v0412800.1
LjG1.1_chr3	PGSB	exon	81704899	81705017	.	+	.	ID=LotjaGi3g1v0412800.1.exon.6;Parent=LotjaGi3g1v0412800.1
LjG1.1_chr3	PGSB	CDS	81704899	81705017	.	+	2	ID=LotjaGi3g1v0412800.1.CDS.5;Parent=LotjaGi3g1v0412800.1
LjG1.1_chr3	PGSB	exon	81705899	81706075	.	+	.	ID=LotjaGi3g1v0412800.1.exon.7;Parent=LotjaGi3g1v0412800.1
LjG1.1_chr3	PGSB	CDS	81705899	81706075	.	+	0	ID=LotjaGi3g1v0412800.1.CDS.6;Parent=LotjaGi3g1v0412800.1
LjG1.1_chr3	PGSB	CDS	81706451	81707263	.	+	0	ID=LotjaGi3g1v0412800.1.CDS.7;Parent=LotjaGi3g1v0412800.1
LjG1.1_chr3	PGSB	exon	81706451	81708209	.	+	.	ID=LotjaGi3g1v0412800.1.exon.8;Parent=LotjaGi3g1v0412800.1
LjG1.1_chr3	PGSB	three_prime_UTR	81707264	81708209	.	+	.	ID=LotjaGi3g1v0412800.1.three_prime_UTR.3;Parent=LotjaGi3g1v0412800.1
LjG1.1_chr3	PGSB	mRNA	81701712	81707271	.	+	.	ID=LotjaGi3g1v0412800.2;Parent=LotjaGi3g1v0412800;description=Sn1-specific diacylglycerol lipase alpha;ahrdqual=***;GO=GO:0006629,GO:0016042,GO:0016787;te-related=0
LjG1.1_chr3	PGSB	exon	81701712	81702038	.	+	.	ID=LotjaGi3g1v0412800.2.exon.1;Parent=LotjaGi3g1v0412800.2
LjG1.1_chr3	PGSB	CDS	81701736	81702038	.	+	0	ID=LotjaGi3g1v0412800.2.CDS.1;Parent=LotjaGi3g1v0412800.2
LjG1.1_chr3	PGSB	exon	81703512	81703709	.	+	.	ID=LotjaGi3g1v0412800.2.exon.2;Parent=LotjaGi3g1v0412800.2
LjG1.1_chr3	PGSB	CDS	81703512	81703709	.	+	0	ID=LotjaGi3g1v0412800.2.CDS.2;Parent=LotjaGi3g1v0412800.2
LjG1.1_chr3	PGSB	exon	81704101	81704373	.	+	.	ID=LotjaGi3g1v0412800.2.exon.3;Parent=LotjaGi3g1v0412800.2
LjG1.1_chr3	PGSB	CDS	81704101	81704373	.	+	0	ID=LotjaGi3g1v0412800.2.CDS.3;Parent=LotjaGi3g1v0412800.2
LjG1.1_chr3	PGSB	exon	81704627	81704729	.	+	.	ID=LotjaGi3g1v0412800.2.exon.4;Parent=LotjaGi3g1v0412800.2
LjG1.1_chr3	PGSB	CDS	81704627	81704729	.	+	0	ID=LotjaGi3g1v0412800.2.CDS.4;Parent=LotjaGi3g1v0412800.2
LjG1.1_chr3	PGSB	exon	81704899	81705017	.	+	.	ID=LotjaGi3g1v0412800.2.exon.5;Parent=LotjaGi3g1v0412800.2
LjG1.1_chr3	PGSB	CDS	81704899	81705017	.	+	2	ID=LotjaGi3g1v0412800.2.CDS.5;Parent=LotjaGi3g1v0412800.2
LjG1.1_chr3	PGSB	exon	81705899	81706075	.	+	.	ID=LotjaGi3g1v0412800.2.exon.6;Parent=LotjaGi3g1v0412800.2
LjG1.1_chr3	PGSB	CDS	81705899	81706075	.	+	0	ID=LotjaGi3g1v0412800.2.CDS.6;Parent=LotjaGi3g1v0412800.2
LjG1.1_chr3	PGSB	CDS	81706451	81707263	.	+	0	ID=LotjaGi3g1v0412800.2.CDS.7;Parent=LotjaGi3g1v0412800.2
LjG1.1_chr3	PGSB	exon	81706451	81707271	.	+	.	ID=LotjaGi3g1v0412800.2.exon.7;Parent=LotjaGi3g1v0412800.2
LjG1.1_chr3	PGSB	mRNA	81703362	81707271	.	+	.	ID=LotjaGi3g1v0412800.3;Parent=LotjaGi3g1v0412800;description=Sn1-specific diacylglycerol lipase alpha;ahrdqual=***;GO=GO:0006629,GO:0016042,GO:0016787;IPR=IPR029058,IPR002921;Pfam=SSF53474,PF01764;te-related=0
LjG1.1_chr3	PGSB	exon	81703362	81703709	.	+	.	ID=LotjaGi3g1v0412800.3.exon.1;Parent=LotjaGi3g1v0412800.3
LjG1.1_chr3	PGSB	exon	81704101	81704373	.	+	.	ID=LotjaGi3g1v0412800.3.exon.2;Parent=LotjaGi3g1v0412800.3
LjG1.1_chr3	PGSB	CDS	81704140	81704373	.	+	0	ID=LotjaGi3g1v0412800.3.CDS.1;Parent=LotjaGi3g1v0412800.3
LjG1.1_chr3	PGSB	exon	81704627	81704729	.	+	.	ID=LotjaGi3g1v0412800.3.exon.3;Parent=LotjaGi3g1v0412800.3
LjG1.1_chr3	PGSB	CDS	81704627	81704729	.	+	0	ID=LotjaGi3g1v0412800.3.CDS.2;Parent=LotjaGi3g1v0412800.3
LjG1.1_chr3	PGSB	exon	81704899	81705017	.	+	.	ID=LotjaGi3g1v0412800.3.exon.4;Parent=LotjaGi3g1v0412800.3
LjG1.1_chr3	PGSB	CDS	81704899	81705017	.	+	2	ID=LotjaGi3g1v0412800.3.CDS.3;Parent=LotjaGi3g1v0412800.3
LjG1.1_chr3	PGSB	exon	81705899	81706075	.	+	.	ID=LotjaGi3g1v0412800.3.exon.5;Parent=LotjaGi3g1v0412800.3
LjG1.1_chr3	PGSB	CDS	81705899	81706075	.	+	0	ID=LotjaGi3g1v0412800.3.CDS.4;Parent=LotjaGi3g1v0412800.3
LjG1.1_chr3	PGSB	CDS	81706451	81707263	.	+	0	ID=LotjaGi3g1v0412800.3.CDS.5;Parent=LotjaGi3g1v0412800.3
LjG1.1_chr3	PGSB	exon	81706451	81707271	.	+	.	ID=LotjaGi3g1v0412800.3.exon.6;Parent=LotjaGi3g1v0412800.3
###
LjG1.1_chr3	PGSB	exon	81706451	81707271	.	+	.	ID=LotjaGi3g1v0412800.3.exon.6;Parent=LotjaGi3g1v0412800.3
LjG1.1_chr3	PGSB	gene	81731388	81734606	.	+	.	ID=LotjaGi3g1v0412900
LjG1.1_chr3	PGSB	mRNA	81731388	81734606	.	+	.	ID=LotjaGi3g1v0412900.1;Parent=LotjaGi3g1v0412900;description=DUF1677 family protein;ahrdqual=***;IPR=IPR012876;Pfam=PF07911;te-related=0
LjG1.1_chr3	PGSB	exon	81731388	81731975	.	+	.	ID=LotjaGi3g1v0412900.1.exon.1;Parent=LotjaGi3g1v0412900.1
LjG1.1_chr3	PGSB	five_prime_UTR	81731388	81731975	.	+	.	ID=LotjaGi3g1v0412900.1.five_prime_UTR.1;Parent=LotjaGi3g1v0412900.1
LjG1.1_chr3	PGSB	five_prime_UTR	81732655	81732665	.	+	.	ID=LotjaGi3g1v0412900.1.five_prime_UTR.2;Parent=LotjaGi3g1v0412900.1
LjG1.1_chr3	PGSB	exon	81732655	81734606	.	+	.	ID=LotjaGi3g1v0412900.1.exon.2;Parent=LotjaGi3g1v0412900.1
LjG1.1_chr3	PGSB	CDS	81732666	81733208	.	+	0	ID=LotjaGi3g1v0412900.1.CDS.1;Parent=LotjaGi3g1v0412900.1
LjG1.1_chr3	PGSB	three_prime_UTR	81733209	81734606	.	+	.	ID=LotjaGi3g1v0412900.1.three_prime_UTR.3;Parent=LotjaGi3g1v0412900.1
###
LjG1.1_chr3	PGSB	three_prime_UTR	81733209	81734606	.	+	.	ID=LotjaGi3g1v0412900.1.three_prime_UTR.3;Parent=LotjaGi3g1v0412900.1
LjG1.1_chr3	PGSB	gene	81738211	81741558	.	+	.	ID=LotjaGi3g1v0413000
LjG1.1_chr3	PGSB	mRNA	81738211	81741558	.	+	.	ID=LotjaGi3g1v0413000.1;Parent=LotjaGi3g1v0413000;description=Cation calcium exchanger;ahrdqual=***;GO=GO:0016020,GO:0016021,GO:0055085;IPR=IPR004837,IPR004837;Pfam=PF01699,PF01699;te-related=0
LjG1.1_chr3	PGSB	exon	81738211	81738266	.	+	.	ID=LotjaGi3g1v0413000.1.exon.1;Parent=LotjaGi3g1v0413000.1
LjG1.1_chr3	PGSB	five_prime_UTR	81738211	81738266	.	+	.	ID=LotjaGi3g1v0413000.1.five_prime_UTR.1;Parent=LotjaGi3g1v0413000.1
LjG1.1_chr3	PGSB	five_prime_UTR	81738449	81738846	.	+	.	ID=LotjaGi3g1v0413000.1.five_prime_UTR.2;Parent=LotjaGi3g1v0413000.1
LjG1.1_chr3	PGSB	exon	81738449	81741558	.	+	.	ID=LotjaGi3g1v0413000.1.exon.2;Parent=LotjaGi3g1v0413000.1
LjG1.1_chr3	PGSB	CDS	81738847	81740814	.	+	0	ID=LotjaGi3g1v0413000.1.CDS.1;Parent=LotjaGi3g1v0413000.1
LjG1.1_chr3	PGSB	three_prime_UTR	81740815	81741558	.	+	.	ID=LotjaGi3g1v0413000.1.three_prime_UTR.3;Parent=LotjaGi3g1v0413000.1
###
LjG1.1_chr3	PGSB	three_prime_UTR	81740815	81741558	.	+	.	ID=LotjaGi3g1v0413000.1.three_prime_UTR.3;Parent=LotjaGi3g1v0413000.1
LjG1.1_chr3	PGSB	gene	81743036	81745051	.	+	.	ID=LotjaGi3g1v0413100
LjG1.1_chr3	PGSB	mRNA	81743036	81745051	.	+	.	ID=LotjaGi3g1v0413100.1;Parent=LotjaGi3g1v0413100;description=Heterotrimeric G protein gamma subunit;ahrdqual=***;GO=GO:0007186;IPR=IPR015898;Pfam=PF00631;te-related=0
LjG1.1_chr3	PGSB	five_prime_UTR	81743036	81743599	.	+	.	ID=LotjaGi3g1v0413100.1.five_prime_UTR.1;Parent=LotjaGi3g1v0413100.1
LjG1.1_chr3	PGSB	exon	81743036	81743761	.	+	.	ID=LotjaGi3g1v0413100.1.exon.1;Parent=LotjaGi3g1v0413100.1
LjG1.1_chr3	PGSB	CDS	81743600	81743761	.	+	0	ID=LotjaGi3g1v0413100.1.CDS.1;Parent=LotjaGi3g1v0413100.1
LjG1.1_chr3	PGSB	exon	81744179	81744231	.	+	.	ID=LotjaGi3g1v0413100.1.exon.2;Parent=LotjaGi3g1v0413100.1
LjG1.1_chr3	PGSB	CDS	81744179	81744231	.	+	0	ID=LotjaGi3g1v0413100.1.CDS.2;Parent=LotjaGi3g1v0413100.1
LjG1.1_chr3	PGSB	exon	81744341	81744385	.	+	.	ID=LotjaGi3g1v0413100.1.exon.3;Parent=LotjaGi3g1v0413100.1
LjG1.1_chr3	PGSB	CDS	81744341	81744385	.	+	1	ID=LotjaGi3g1v0413100.1.CDS.3;Parent=LotjaGi3g1v0413100.1
LjG1.1_chr3	PGSB	exon	81744493	81744543	.	+	.	ID=LotjaGi3g1v0413100.1.exon.4;Parent=LotjaGi3g1v0413100.1
LjG1.1_chr3	PGSB	CDS	81744493	81744543	.	+	1	ID=LotjaGi3g1v0413100.1.CDS.4;Parent=LotjaGi3g1v0413100.1
LjG1.1_chr3	PGSB	CDS	81744735	81744885	.	+	1	ID=LotjaGi3g1v0413100.1.CDS.5;Parent=LotjaGi3g1v0413100.1
LjG1.1_chr3	PGSB	exon	81744735	81745051	.	+	.	ID=LotjaGi3g1v0413100.1.exon.5;Parent=LotjaGi3g1v0413100.1
LjG1.1_chr3	PGSB	three_prime_UTR	81744886	81745051	.	+	.	ID=LotjaGi3g1v0413100.1.three_prime_UTR.2;Parent=LotjaGi3g1v0413100.1
LjG1.1_chr3	PGSB	mRNA	81743226	81745051	.	+	.	ID=LotjaGi3g1v0413100.2;Parent=LotjaGi3g1v0413100;description=Heterotrimeric G protein gamma subunit;ahrdqual=*-*;GO=GO:0007186;IPR=IPR015898;Pfam=PF00631;te-related=0
LjG1.1_chr3	PGSB	exon	81743226	81743525	.	+	.	ID=LotjaGi3g1v0413100.2.exon.1;Parent=LotjaGi3g1v0413100.2
LjG1.1_chr3	PGSB	five_prime_UTR	81743226	81743525	.	+	.	ID=LotjaGi3g1v0413100.2.five_prime_UTR.1;Parent=LotjaGi3g1v0413100.2
LjG1.1_chr3	PGSB	five_prime_UTR	81743631	81743644	.	+	.	ID=LotjaGi3g1v0413100.2.five_prime_UTR.2;Parent=LotjaGi3g1v0413100.2
LjG1.1_chr3	PGSB	exon	81743631	81743761	.	+	.	ID=LotjaGi3g1v0413100.2.exon.2;Parent=LotjaGi3g1v0413100.2
LjG1.1_chr3	PGSB	CDS	81743645	81743761	.	+	0	ID=LotjaGi3g1v0413100.2.CDS.1;Parent=LotjaGi3g1v0413100.2
LjG1.1_chr3	PGSB	exon	81744179	81744231	.	+	.	ID=LotjaGi3g1v0413100.2.exon.3;Parent=LotjaGi3g1v0413100.2
LjG1.1_chr3	PGSB	CDS	81744179	81744231	.	+	0	ID=LotjaGi3g1v0413100.2.CDS.2;Parent=LotjaGi3g1v0413100.2
LjG1.1_chr3	PGSB	exon	81744341	81744385	.	+	.	ID=LotjaGi3g1v0413100.2.exon.4;Parent=LotjaGi3g1v0413100.2
LjG1.1_chr3	PGSB	CDS	81744341	81744385	.	+	1	ID=LotjaGi3g1v0413100.2.CDS.3;Parent=LotjaGi3g1v0413100.2
LjG1.1_chr3	PGSB	exon	81744493	81744543	.	+	.	ID=LotjaGi3g1v0413100.2.exon.5;Parent=LotjaGi3g1v0413100.2
LjG1.1_chr3	PGSB	CDS	81744493	81744543	.	+	1	ID=LotjaGi3g1v0413100.2.CDS.4;Parent=LotjaGi3g1v0413100.2
LjG1.1_chr3	PGSB	CDS	81744735	81744885	.	+	1	ID=LotjaGi3g1v0413100.2.CDS.5;Parent=LotjaGi3g1v0413100.2
LjG1.1_chr3	PGSB	exon	81744735	81745051	.	+	.	ID=LotjaGi3g1v0413100.2.exon.6;Parent=LotjaGi3g1v0413100.2
LjG1.1_chr3	PGSB	three_prime_UTR	81744886	81745051	.	+	.	ID=LotjaGi3g1v0413100.2.three_prime_UTR.3;Parent=LotjaGi3g1v0413100.2
###
LjG1.1_chr3	PGSB	three_prime_UTR	81744886	81745051	.	+	.	ID=LotjaGi3g1v0413100.2.three_prime_UTR.3;Parent=LotjaGi3g1v0413100.2
LjG1.1_chr3	PGSB	gene	81746558	81748141	.	+	.	ID=LotjaGi3g1v0413200_LC
LjG1.1_chr3	PGSB	mRNA	81746558	81748141	.	+	.	ID=LotjaGi3g1v0413200_LC.1;Parent=LotjaGi3g1v0413200_LC;description=LINE-1 reverse transcriptase like;ahrdqual=*-*;GO=GO:0003964,GO:0006278,GO:0016787;te-related=1
LjG1.1_chr3	PGSB	five_prime_UTR	81746558	81747119	.	+	.	ID=LotjaGi3g1v0413200_LC.1.five_prime_UTR.1;Parent=LotjaGi3g1v0413200_LC.1
LjG1.1_chr3	PGSB	exon	81746558	81748141	.	+	.	ID=LotjaGi3g1v0413200_LC.1.exon.1;Parent=LotjaGi3g1v0413200_LC.1
LjG1.1_chr3	PGSB	CDS	81747120	81747461	.	+	0	ID=LotjaGi3g1v0413200_LC.1.CDS.1;Parent=LotjaGi3g1v0413200_LC.1
LjG1.1_chr3	PGSB	three_prime_UTR	81747462	81748141	.	+	.	ID=LotjaGi3g1v0413200_LC.1.three_prime_UTR.2;Parent=LotjaGi3g1v0413200_LC.1
###
LjG1.1_chr3	PGSB	three_prime_UTR	81747462	81748141	.	+	.	ID=LotjaGi3g1v0413200_LC.1.three_prime_UTR.2;Parent=LotjaGi3g1v0413200_LC.1
LjG1.1_chr3	PGSB	gene	81748581	81751947	.	-	.	ID=LotjaGi3g1v0413300_LC
LjG1.1_chr3	PGSB	mRNA	81748581	81751947	.	-	.	ID=LotjaGi3g1v0413300_LC.1;Parent=LotjaGi3g1v0413300_LC;description=Eukaryotic translation initiation factor 3 subunit A;ahrdqual=--*;GO=GO:0003674,GO:0003723,GO:0003743,GO:0005737,GO:0005852,GO:0006412,GO:0006413,GO:0008150;te-related=0
LjG1.1_chr3	PGSB	three_prime_UTR	81748581	81748815	.	-	.	ID=LotjaGi3g1v0413300_LC.1.three_prime_UTR.1;Parent=LotjaGi3g1v0413300_LC.1
LjG1.1_chr3	PGSB	exon	81748581	81751947	.	-	.	ID=LotjaGi3g1v0413300_LC.1.exon.1;Parent=LotjaGi3g1v0413300_LC.1
LjG1.1_chr3	PGSB	CDS	81748816	81749124	.	-	0	ID=LotjaGi3g1v0413300_LC.1.CDS.1;Parent=LotjaGi3g1v0413300_LC.1
LjG1.1_chr3	PGSB	five_prime_UTR	81749125	81751947	.	-	.	ID=LotjaGi3g1v0413300_LC.1.five_prime_UTR.2;Parent=LotjaGi3g1v0413300_LC.1
LjG1.1_chr3	PGSB	mRNA	81748581	81751947	.	-	.	ID=LotjaGi3g1v0413300_LC.2;Parent=LotjaGi3g1v0413300_LC
LjG1.1_chr3	PGSB	five_prime_UTR	81748581	81748960	.	-	.	ID=LotjaGi3g1v0413300_LC.2.five_prime_UTR.1;Parent=LotjaGi3g1v0413300_LC.2
LjG1.1_chr3	PGSB	exon	81748581	81751947	.	-	.	ID=LotjaGi3g1v0413300_LC.2.exon.1;Parent=LotjaGi3g1v0413300_LC.2
LjG1.1_chr3	PGSB	CDS	81748961	81751291	.	-	0	ID=LotjaGi3g1v0413300_LC.2.CDS.1;Parent=LotjaGi3g1v0413300_LC.2
LjG1.1_chr3	PGSB	three_prime_UTR	81751292	81751947	.	-	.	ID=LotjaGi3g1v0413300_LC.2.three_prime_UTR.2;Parent=LotjaGi3g1v0413300_LC.2
###
LjG1.1_chr3	PGSB	three_prime_UTR	81751292	81751947	.	-	.	ID=LotjaGi3g1v0413300_LC.2.three_prime_UTR.2;Parent=LotjaGi3g1v0413300_LC.2
LjG1.1_chr3	PGSB	gene	81770387	81771829	.	-	.	ID=LotjaGi3g1v0413400_LC
LjG1.1_chr3	PGSB	mRNA	81770387	81771829	.	-	.	ID=LotjaGi3g1v0413400_LC.1;Parent=LotjaGi3g1v0413400_LC;description=myosin heavy chain-like protein;ahrdqual=--*;IPR=IPR007321;Pfam=PF04195;te-related=1
LjG1.1_chr3	PGSB	CDS	81770387	81771226	.	-	0	ID=LotjaGi3g1v0413400_LC.1.CDS.1;Parent=LotjaGi3g1v0413400_LC.1
LjG1.1_chr3	PGSB	exon	81770387	81771829	.	-	.	ID=LotjaGi3g1v0413400_LC.1.exon.1;Parent=LotjaGi3g1v0413400_LC.1
LjG1.1_chr3	PGSB	five_prime_UTR	81771227	81771829	.	-	.	ID=LotjaGi3g1v0413400_LC.1.five_prime_UTR.1;Parent=LotjaGi3g1v0413400_LC.1
###
LjG1.1_chr3	PGSB	five_prime_UTR	81771227	81771829	.	-	.	ID=LotjaGi3g1v0413400_LC.1.five_prime_UTR.1;Parent=LotjaGi3g1v0413400_LC.1
LjG1.1_chr3	PGSB	gene	81774382	81775564	.	-	.	ID=LotjaGi3g1v0413500_LC
LjG1.1_chr3	PGSB	mRNA	81774382	81775564	.	-	.	ID=LotjaGi3g1v0413500_LC.1;Parent=LotjaGi3g1v0413500_LC;description=Glutamine--tRNA ligase;ahrdqual=--*;GO=GO:0000166,GO:0004812,GO:0004819,GO:0005524,GO:0005737,GO:0006412,GO:0006418,GO:0006425,GO:0016874,GO:0043039;te-related=0
LjG1.1_chr3	PGSB	exon	81774382	81774872	.	-	.	ID=LotjaGi3g1v0413500_LC.1.exon.1;Parent=LotjaGi3g1v0413500_LC.1
LjG1.1_chr3	PGSB	three_prime_UTR	81774382	81774872	.	-	.	ID=LotjaGi3g1v0413500_LC.1.three_prime_UTR.1;Parent=LotjaGi3g1v0413500_LC.1
LjG1.1_chr3	PGSB	three_prime_UTR	81774996	81775241	.	-	.	ID=LotjaGi3g1v0413500_LC.1.three_prime_UTR.2;Parent=LotjaGi3g1v0413500_LC.1
LjG1.1_chr3	PGSB	exon	81774996	81775564	.	-	.	ID=LotjaGi3g1v0413500_LC.1.exon.2;Parent=LotjaGi3g1v0413500_LC.1
LjG1.1_chr3	PGSB	CDS	81775242	81775553	.	-	0	ID=LotjaGi3g1v0413500_LC.1.CDS.1;Parent=LotjaGi3g1v0413500_LC.1
LjG1.1_chr3	PGSB	five_prime_UTR	81775554	81775564	.	-	.	ID=LotjaGi3g1v0413500_LC.1.five_prime_UTR.3;Parent=LotjaGi3g1v0413500_LC.1
###
LjG1.1_chr3	PGSB	five_prime_UTR	81775554	81775564	.	-	.	ID=LotjaGi3g1v0413500_LC.1.five_prime_UTR.3;Parent=LotjaGi3g1v0413500_LC.1
LjG1.1_chr3	PGSB	gene	81805539	81811833	.	+	.	ID=LotjaGi3g1v0413600
LjG1.1_chr3	PGSB	mRNA	81805539	81811833	.	+	.	ID=LotjaGi3g1v0413600.1;Parent=LotjaGi3g1v0413600;description=Lipoxygenase;ahrdqual=***;GO=GO:0006633,GO:0016491,GO:0016702,GO:0031408,GO:0046872,GO:0051213,GO:0055114;IPR=IPR013819,IPR013819,IPR001024,IPR001024;Pfam=PF00305,SSF48484,SSF49723,PF01477;te-related=0
LjG1.1_chr3	PGSB	five_prime_UTR	81805539	81805852	.	+	.	ID=LotjaGi3g1v0413600.1.five_prime_UTR.1;Parent=LotjaGi3g1v0413600.1
LjG1.1_chr3	PGSB	exon	81805539	81806294	.	+	.	ID=LotjaGi3g1v0413600.1.exon.1;Parent=LotjaGi3g1v0413600.1
LjG1.1_chr3	PGSB	CDS	81805853	81806294	.	+	0	ID=LotjaGi3g1v0413600.1.CDS.1;Parent=LotjaGi3g1v0413600.1
LjG1.1_chr3	PGSB	exon	81806644	81806924	.	+	.	ID=LotjaGi3g1v0413600.1.exon.2;Parent=LotjaGi3g1v0413600.1
LjG1.1_chr3	PGSB	CDS	81806644	81806924	.	+	2	ID=LotjaGi3g1v0413600.1.CDS.2;Parent=LotjaGi3g1v0413600.1
LjG1.1_chr3	PGSB	exon	81807641	81807881	.	+	.	ID=LotjaGi3g1v0413600.1.exon.3;Parent=LotjaGi3g1v0413600.1
LjG1.1_chr3	PGSB	CDS	81807641	81807881	.	+	0	ID=LotjaGi3g1v0413600.1.CDS.3;Parent=LotjaGi3g1v0413600.1
LjG1.1_chr3	PGSB	exon	81808240	81808569	.	+	.	ID=LotjaGi3g1v0413600.1.exon.4;Parent=LotjaGi3g1v0413600.1
LjG1.1_chr3	PGSB	CDS	81808240	81808569	.	+	2	ID=LotjaGi3g1v0413600.1.CDS.4;Parent=LotjaGi3g1v0413600.1
LjG1.1_chr3	PGSB	exon	81809027	81809220	.	+	.	ID=LotjaGi3g1v0413600.1.exon.5;Parent=LotjaGi3g1v0413600.1
LjG1.1_chr3	PGSB	CDS	81809027	81809220	.	+	2	ID=LotjaGi3g1v0413600.1.CDS.5;Parent=LotjaGi3g1v0413600.1
LjG1.1_chr3	PGSB	exon	81809332	81809633	.	+	.	ID=LotjaGi3g1v0413600.1.exon.6;Parent=LotjaGi3g1v0413600.1
LjG1.1_chr3	PGSB	CDS	81809332	81809633	.	+	0	ID=LotjaGi3g1v0413600.1.CDS.6;Parent=LotjaGi3g1v0413600.1
LjG1.1_chr3	PGSB	exon	81809736	81810002	.	+	.	ID=LotjaGi3g1v0413600.1.exon.7;Parent=LotjaGi3g1v0413600.1
LjG1.1_chr3	PGSB	CDS	81809736	81810002	.	+	1	ID=LotjaGi3g1v0413600.1.CDS.7;Parent=LotjaGi3g1v0413600.1
LjG1.1_chr3	PGSB	CDS	81810156	81810912	.	+	1	ID=LotjaGi3g1v0413600.1.CDS.8;Parent=LotjaGi3g1v0413600.1
LjG1.1_chr3	PGSB	exon	81810156	81811833	.	+	.	ID=LotjaGi3g1v0413600.1.exon.8;Parent=LotjaGi3g1v0413600.1
LjG1.1_chr3	PGSB	three_prime_UTR	81810913	81811833	.	+	.	ID=LotjaGi3g1v0413600.1.three_prime_UTR.2;Parent=LotjaGi3g1v0413600.1
LjG1.1_chr3	PGSB	mRNA	81805832	81810912	.	+	.	ID=LotjaGi3g1v0413600.2;Parent=LotjaGi3g1v0413600;description=Lipoxygenase;ahrdqual=***;GO=GO:0006633,GO:0016491,GO:0016702,GO:0031408,GO:0046872,GO:0051213,GO:0055114;IPR=IPR013819,IPR001024,IPR001024,IPR013819;Pfam=PF00305,PF01477,SSF49723,SSF48484;te-related=0
LjG1.1_chr3	PGSB	five_prime_UTR	81805832	81805852	.	+	.	ID=LotjaGi3g1v0413600.2.five_prime_UTR.1;Parent=LotjaGi3g1v0413600.2
LjG1.1_chr3	PGSB	exon	81805832	81806083	.	+	.	ID=LotjaGi3g1v0413600.2.exon.1;Parent=LotjaGi3g1v0413600.2
LjG1.1_chr3	PGSB	CDS	81805853	81806083	.	+	0	ID=LotjaGi3g1v0413600.2.CDS.1;Parent=LotjaGi3g1v0413600.2
LjG1.1_chr3	PGSB	exon	81806135	81806294	.	+	.	ID=LotjaGi3g1v0413600.2.exon.2;Parent=LotjaGi3g1v0413600.2
LjG1.1_chr3	PGSB	CDS	81806135	81806294	.	+	0	ID=LotjaGi3g1v0413600.2.CDS.2;Parent=LotjaGi3g1v0413600.2
LjG1.1_chr3	PGSB	exon	81806644	81806924	.	+	.	ID=LotjaGi3g1v0413600.2.exon.3;Parent=LotjaGi3g1v0413600.2
LjG1.1_chr3	PGSB	CDS	81806644	81806924	.	+	2	ID=LotjaGi3g1v0413600.2.CDS.3;Parent=LotjaGi3g1v0413600.2
LjG1.1_chr3	PGSB	exon	81807641	81807881	.	+	.	ID=LotjaGi3g1v0413600.2.exon.4;Parent=LotjaGi3g1v0413600.2
LjG1.1_chr3	PGSB	CDS	81807641	81807881	.	+	0	ID=LotjaGi3g1v0413600.2.CDS.4;Parent=LotjaGi3g1v0413600.2
LjG1.1_chr3	PGSB	exon	81808240	81808569	.	+	.	ID=LotjaGi3g1v0413600.2.exon.5;Parent=LotjaGi3g1v0413600.2
LjG1.1_chr3	PGSB	CDS	81808240	81808569	.	+	2	ID=LotjaGi3g1v0413600.2.CDS.5;Parent=LotjaGi3g1v0413600.2
LjG1.1_chr3	PGSB	exon	81809027	81809220	.	+	.	ID=LotjaGi3g1v0413600.2.exon.6;Parent=LotjaGi3g1v0413600.2
LjG1.1_chr3	PGSB	CDS	81809027	81809220	.	+	2	ID=LotjaGi3g1v0413600.2.CDS.6;Parent=LotjaGi3g1v0413600.2
LjG1.1_chr3	PGSB	exon	81809332	81809633	.	+	.	ID=LotjaGi3g1v0413600.2.exon.7;Parent=LotjaGi3g1v0413600.2
LjG1.1_chr3	PGSB	CDS	81809332	81809633	.	+	0	ID=LotjaGi3g1v0413600.2.CDS.7;Parent=LotjaGi3g1v0413600.2
LjG1.1_chr3	PGSB	exon	81809736	81810002	.	+	.	ID=LotjaGi3g1v0413600.2.exon.8;Parent=LotjaGi3g1v0413600.2
LjG1.1_chr3	PGSB	CDS	81809736	81810002	.	+	1	ID=LotjaGi3g1v0413600.2.CDS.8;Parent=LotjaGi3g1v0413600.2
LjG1.1_chr3	PGSB	exon	81810156	81810912	.	+	.	ID=LotjaGi3g1v0413600.2.exon.9;Parent=LotjaGi3g1v0413600.2
LjG1.1_chr3	PGSB	CDS	81810156	81810912	.	+	1	ID=LotjaGi3g1v0413600.2.CDS.9;Parent=LotjaGi3g1v0413600.2
###
LjG1.1_chr3	PGSB	CDS	81810156	81810912	.	+	1	ID=LotjaGi3g1v0413600.2.CDS.9;Parent=LotjaGi3g1v0413600.2
LjG1.1_chr3	PGSB	gene	81826643	81828708	.	-	.	ID=LotjaGi3g1v0413700_LC
LjG1.1_chr3	PGSB	mRNA	81826643	81828708	.	-	.	ID=LotjaGi3g1v0413700_LC.1;Parent=LotjaGi3g1v0413700_LC;description=Ribonuclease H;ahrdqual=***;GO=GO:0003676,GO:0004523,GO:0090502;IPR=IPR012337;Pfam=SSF53098,PF13456;te-related=1
LjG1.1_chr3	PGSB	three_prime_UTR	81826643	81827121	.	-	.	ID=LotjaGi3g1v0413700_LC.1.three_prime_UTR.1;Parent=LotjaGi3g1v0413700_LC.1
LjG1.1_chr3	PGSB	exon	81826643	81828708	.	-	.	ID=LotjaGi3g1v0413700_LC.1.exon.1;Parent=LotjaGi3g1v0413700_LC.1
LjG1.1_chr3	PGSB	CDS	81827122	81827427	.	-	0	ID=LotjaGi3g1v0413700_LC.1.CDS.1;Parent=LotjaGi3g1v0413700_LC.1
LjG1.1_chr3	PGSB	five_prime_UTR	81827428	81828708	.	-	.	ID=LotjaGi3g1v0413700_LC.1.five_prime_UTR.2;Parent=LotjaGi3g1v0413700_LC.1
###
LjG1.1_chr3	PGSB	five_prime_UTR	81827428	81828708	.	-	.	ID=LotjaGi3g1v0413700_LC.1.five_prime_UTR.2;Parent=LotjaGi3g1v0413700_LC.1
LjG1.1_chr3	PGSB	gene	81830526	81865507	.	+	.	ID=LotjaGi3g1v0413800
LjG1.1_chr3	PGSB	mRNA	81830526	81865490	.	+	.	ID=LotjaGi3g1v0413800.1;Parent=LotjaGi3g1v0413800;description=Cytochrome P450 family protein;ahrdqual=***;GO=GO:0004497,GO:0005506,GO:0016020,GO:0016021,GO:0016491,GO:0016705,GO:0020037,GO:0046872,GO:0055114;IPR=IPR001128,IPR001128;Pfam=PF00067,SSF48264;te-related=0
LjG1.1_chr3	PGSB	five_prime_UTR	81830526	81830871	.	+	.	ID=LotjaGi3g1v0413800.1.five_prime_UTR.1;Parent=LotjaGi3g1v0413800.1
LjG1.1_chr3	PGSB	exon	81830526	81831798	.	+	.	ID=LotjaGi3g1v0413800.1.exon.1;Parent=LotjaGi3g1v0413800.1
LjG1.1_chr3	PGSB	CDS	81830872	81831798	.	+	0	ID=LotjaGi3g1v0413800.1.CDS.1;Parent=LotjaGi3g1v0413800.1
LjG1.1_chr3	PGSB	exon	81832497	81832852	.	+	.	ID=LotjaGi3g1v0413800.1.exon.2;Parent=LotjaGi3g1v0413800.1
LjG1.1_chr3	PGSB	CDS	81832497	81832852	.	+	0	ID=LotjaGi3g1v0413800.1.CDS.2;Parent=LotjaGi3g1v0413800.1
LjG1.1_chr3	PGSB	CDS	81864972	81865245	.	+	1	ID=LotjaGi3g1v0413800.1.CDS.3;Parent=LotjaGi3g1v0413800.1
LjG1.1_chr3	PGSB	exon	81864972	81865490	.	+	.	ID=LotjaGi3g1v0413800.1.exon.3;Parent=LotjaGi3g1v0413800.1
LjG1.1_chr3	PGSB	three_prime_UTR	81865246	81865490	.	+	.	ID=LotjaGi3g1v0413800.1.three_prime_UTR.2;Parent=LotjaGi3g1v0413800.1
LjG1.1_chr3	PGSB	mRNA	81830808	81833126	.	+	.	ID=LotjaGi3g1v0413800.2;Parent=LotjaGi3g1v0413800;description=Cytochrome P450 family protein;ahrdqual=***;GO=GO:0004497,GO:0005506,GO:0016020,GO:0016021,GO:0016491,GO:0016705,GO:0020037,GO:0046872,GO:0055114;IPR=IPR001128,IPR001128;Pfam=PF00067,SSF48264;te-related=0
LjG1.1_chr3	PGSB	exon	81830808	81831798	.	+	.	ID=LotjaGi3g1v0413800.2.exon.1;Parent=LotjaGi3g1v0413800.2
LjG1.1_chr3	PGSB	CDS	81830872	81831798	.	+	0	ID=LotjaGi3g1v0413800.2.CDS.1;Parent=LotjaGi3g1v0413800.2
LjG1.1_chr3	PGSB	exon	81832497	81833126	.	+	.	ID=LotjaGi3g1v0413800.2.exon.2;Parent=LotjaGi3g1v0413800.2
LjG1.1_chr3	PGSB	CDS	81832497	81833126	.	+	0	ID=LotjaGi3g1v0413800.2.CDS.2;Parent=LotjaGi3g1v0413800.2
LjG1.1_chr3	PGSB	mRNA	81862130	81865507	.	+	.	ID=LotjaGi3g1v0413800.3;Parent=LotjaGi3g1v0413800;description=Cytochrome P450;ahrdqual=***;GO=GO:0004497,GO:0005506,GO:0016020,GO:0016021,GO:0016491,GO:0016705,GO:0020037,GO:0046872,GO:0055114;IPR=IPR001128,IPR001128;Pfam=SSF48264,PF00067;te-related=0
LjG1.1_chr3	PGSB	five_prime_UTR	81862130	81862475	.	+	.	ID=LotjaGi3g1v0413800.3.five_prime_UTR.1;Parent=LotjaGi3g1v0413800.3
LjG1.1_chr3	PGSB	exon	81862130	81863402	.	+	.	ID=LotjaGi3g1v0413800.3.exon.1;Parent=LotjaGi3g1v0413800.3
LjG1.1_chr3	PGSB	CDS	81862476	81863402	.	+	0	ID=LotjaGi3g1v0413800.3.CDS.1;Parent=LotjaGi3g1v0413800.3
LjG1.1_chr3	PGSB	CDS	81864616	81865245	.	+	0	ID=LotjaGi3g1v0413800.3.CDS.2;Parent=LotjaGi3g1v0413800.3
LjG1.1_chr3	PGSB	exon	81864616	81865507	.	+	.	ID=LotjaGi3g1v0413800.3.exon.2;Parent=LotjaGi3g1v0413800.3
LjG1.1_chr3	PGSB	three_prime_UTR	81865246	81865507	.	+	.	ID=LotjaGi3g1v0413800.3.three_prime_UTR.2;Parent=LotjaGi3g1v0413800.3
###
LjG1.1_chr3	PGSB	three_prime_UTR	81865246	81865507	.	+	.	ID=LotjaGi3g1v0413800.3.three_prime_UTR.2;Parent=LotjaGi3g1v0413800.3
LjG1.1_chr3	PGSB	gene	81874075	81894944	.	+	.	ID=LotjaGi3g1v0413900
LjG1.1_chr3	PGSB	mRNA	81874075	81894944	.	+	.	ID=LotjaGi3g1v0413900.1;Parent=LotjaGi3g1v0413900;description=Cytochrome P450;ahrdqual=***;GO=GO:0004497,GO:0005506,GO:0016020,GO:0016021,GO:0016491,GO:0016705,GO:0020037,GO:0046872,GO:0055114;IPR=IPR001128,IPR001128;Pfam=PF00067,SSF48264;te-related=0
LjG1.1_chr3	PGSB	five_prime_UTR	81874075	81874196	.	+	.	ID=LotjaGi3g1v0413900.1.five_prime_UTR.1;Parent=LotjaGi3g1v0413900.1
LjG1.1_chr3	PGSB	exon	81874075	81875135	.	+	.	ID=LotjaGi3g1v0413900.1.exon.1;Parent=LotjaGi3g1v0413900.1
LjG1.1_chr3	PGSB	CDS	81874197	81875135	.	+	0	ID=LotjaGi3g1v0413900.1.CDS.1;Parent=LotjaGi3g1v0413900.1
LjG1.1_chr3	PGSB	CDS	81892869	81893498	.	+	0	ID=LotjaGi3g1v0413900.1.CDS.2;Parent=LotjaGi3g1v0413900.1
LjG1.1_chr3	PGSB	exon	81892869	81894944	.	+	.	ID=LotjaGi3g1v0413900.1.exon.2;Parent=LotjaGi3g1v0413900.1
LjG1.1_chr3	PGSB	three_prime_UTR	81893499	81894944	.	+	.	ID=LotjaGi3g1v0413900.1.three_prime_UTR.2;Parent=LotjaGi3g1v0413900.1
###
LjG1.1_chr3	PGSB	three_prime_UTR	81893499	81894944	.	+	.	ID=LotjaGi3g1v0413900.1.three_prime_UTR.2;Parent=LotjaGi3g1v0413900.1
LjG1.1_chr3	PGSB	gene	81900461	81903090	.	-	.	ID=LotjaGi3g1v0414000
LjG1.1_chr3	PGSB	mRNA	81900461	81903090	.	-	.	ID=LotjaGi3g1v0414000.1;Parent=LotjaGi3g1v0414000;description=Kinase family protein;ahrdqual=***;GO=GO:0004672,GO:0004675,GO:0005524,GO:0005886,GO:0006468,GO:0007166,GO:0007178,GO:0016301,GO:0016310;IPR=IPR001245,IPR011009;Pfam=PF07714,SSF56112;te-related=0
LjG1.1_chr3	PGSB	three_prime_UTR	81900461	81900832	.	-	.	ID=LotjaGi3g1v0414000.1.three_prime_UTR.1;Parent=LotjaGi3g1v0414000.1
LjG1.1_chr3	PGSB	exon	81900461	81901452	.	-	.	ID=LotjaGi3g1v0414000.1.exon.1;Parent=LotjaGi3g1v0414000.1
LjG1.1_chr3	PGSB	CDS	81900833	81901452	.	-	2	ID=LotjaGi3g1v0414000.1.CDS.1;Parent=LotjaGi3g1v0414000.1
LjG1.1_chr3	PGSB	exon	81901687	81901810	.	-	.	ID=LotjaGi3g1v0414000.1.exon.2;Parent=LotjaGi3g1v0414000.1
LjG1.1_chr3	PGSB	CDS	81901687	81901810	.	-	0	ID=LotjaGi3g1v0414000.1.CDS.2;Parent=LotjaGi3g1v0414000.1
LjG1.1_chr3	PGSB	exon	81901995	81902131	.	-	.	ID=LotjaGi3g1v0414000.1.exon.3;Parent=LotjaGi3g1v0414000.1
LjG1.1_chr3	PGSB	CDS	81901995	81902131	.	-	2	ID=LotjaGi3g1v0414000.1.CDS.3;Parent=LotjaGi3g1v0414000.1
LjG1.1_chr3	PGSB	exon	81902242	81902377	.	-	.	ID=LotjaGi3g1v0414000.1.exon.4;Parent=LotjaGi3g1v0414000.1
LjG1.1_chr3	PGSB	CDS	81902242	81902377	.	-	0	ID=LotjaGi3g1v0414000.1.CDS.4;Parent=LotjaGi3g1v0414000.1
LjG1.1_chr3	PGSB	CDS	81902472	81902849	.	-	0	ID=LotjaGi3g1v0414000.1.CDS.5;Parent=LotjaGi3g1v0414000.1
LjG1.1_chr3	PGSB	exon	81902472	81903090	.	-	.	ID=LotjaGi3g1v0414000.1.exon.5;Parent=LotjaGi3g1v0414000.1
LjG1.1_chr3	PGSB	five_prime_UTR	81902850	81903090	.	-	.	ID=LotjaGi3g1v0414000.1.five_prime_UTR.2;Parent=LotjaGi3g1v0414000.1
###
LjG1.1_chr3	PGSB	five_prime_UTR	81902850	81903090	.	-	.	ID=LotjaGi3g1v0414000.1.five_prime_UTR.2;Parent=LotjaGi3g1v0414000.1
LjG1.1_chr3	PGSB	gene	81939631	81947303	.	+	.	ID=LotjaGi3g1v0414100
LjG1.1_chr3	PGSB	mRNA	81939631	81947303	.	+	.	ID=LotjaGi3g1v0414100.1;Parent=LotjaGi3g1v0414100;description=Rela/spot homolog 3 family protein;ahrdqual=***;GO=GO:0009507,GO:0015969;IPR=IPR007685,IPR003607;Pfam=PF04607,PF13328,SSF109604,SSF81301;te-related=0
LjG1.1_chr3	PGSB	five_prime_UTR	81939631	81940385	.	+	.	ID=LotjaGi3g1v0414100.1.five_prime_UTR.1;Parent=LotjaGi3g1v0414100.1
LjG1.1_chr3	PGSB	exon	81939631	81941108	.	+	.	ID=LotjaGi3g1v0414100.1.exon.1;Parent=LotjaGi3g1v0414100.1
LjG1.1_chr3	PGSB	CDS	81940386	81941108	.	+	0	ID=LotjaGi3g1v0414100.1.CDS.1;Parent=LotjaGi3g1v0414100.1
LjG1.1_chr3	PGSB	exon	81941202	81941387	.	+	.	ID=LotjaGi3g1v0414100.1.exon.2;Parent=LotjaGi3g1v0414100.1
LjG1.1_chr3	PGSB	CDS	81941202	81941387	.	+	0	ID=LotjaGi3g1v0414100.1.CDS.2;Parent=LotjaGi3g1v0414100.1
LjG1.1_chr3	PGSB	exon	81942334	81942794	.	+	.	ID=LotjaGi3g1v0414100.1.exon.3;Parent=LotjaGi3g1v0414100.1
LjG1.1_chr3	PGSB	CDS	81942334	81942794	.	+	0	ID=LotjaGi3g1v0414100.1.CDS.3;Parent=LotjaGi3g1v0414100.1
LjG1.1_chr3	PGSB	exon	81943196	81943354	.	+	.	ID=LotjaGi3g1v0414100.1.exon.4;Parent=LotjaGi3g1v0414100.1
LjG1.1_chr3	PGSB	CDS	81943196	81943354	.	+	1	ID=LotjaGi3g1v0414100.1.CDS.4;Parent=LotjaGi3g1v0414100.1
LjG1.1_chr3	PGSB	exon	81943436	81943787	.	+	.	ID=LotjaGi3g1v0414100.1.exon.5;Parent=LotjaGi3g1v0414100.1
LjG1.1_chr3	PGSB	CDS	81943436	81943787	.	+	1	ID=LotjaGi3g1v0414100.1.CDS.5;Parent=LotjaGi3g1v0414100.1
LjG1.1_chr3	PGSB	CDS	81944246	81944539	.	+	0	ID=LotjaGi3g1v0414100.1.CDS.6;Parent=LotjaGi3g1v0414100.1
LjG1.1_chr3	PGSB	exon	81944246	81947303	.	+	.	ID=LotjaGi3g1v0414100.1.exon.6;Parent=LotjaGi3g1v0414100.1
LjG1.1_chr3	PGSB	three_prime_UTR	81944540	81947303	.	+	.	ID=LotjaGi3g1v0414100.1.three_prime_UTR.2;Parent=LotjaGi3g1v0414100.1
LjG1.1_chr3	PGSB	mRNA	81942313	81944539	.	+	.	ID=LotjaGi3g1v0414100.2;Parent=LotjaGi3g1v0414100;description=RELA/SPOT;ahrdqual=***;GO=GO:0015969;IPR=IPR007685,IPR003607;Pfam=SSF109604,SSF81301,PF04607,PF13328;te-related=0
LjG1.1_chr3	PGSB	exon	81942313	81942794	.	+	.	ID=LotjaGi3g1v0414100.2.exon.1;Parent=LotjaGi3g1v0414100.2
LjG1.1_chr3	PGSB	CDS	81942418	81942794	.	+	0	ID=LotjaGi3g1v0414100.2.CDS.1;Parent=LotjaGi3g1v0414100.2
LjG1.1_chr3	PGSB	exon	81943196	81943354	.	+	.	ID=LotjaGi3g1v0414100.2.exon.2;Parent=LotjaGi3g1v0414100.2
LjG1.1_chr3	PGSB	CDS	81943196	81943354	.	+	1	ID=LotjaGi3g1v0414100.2.CDS.2;Parent=LotjaGi3g1v0414100.2
LjG1.1_chr3	PGSB	exon	81943436	81943787	.	+	.	ID=LotjaGi3g1v0414100.2.exon.3;Parent=LotjaGi3g1v0414100.2
LjG1.1_chr3	PGSB	CDS	81943436	81943787	.	+	1	ID=LotjaGi3g1v0414100.2.CDS.3;Parent=LotjaGi3g1v0414100.2
LjG1.1_chr3	PGSB	exon	81944246	81944539	.	+	.	ID=LotjaGi3g1v0414100.2.exon.4;Parent=LotjaGi3g1v0414100.2
LjG1.1_chr3	PGSB	CDS	81944246	81944539	.	+	0	ID=LotjaGi3g1v0414100.2.CDS.4;Parent=LotjaGi3g1v0414100.2
###
LjG1.1_chr3	PGSB	CDS	81944246	81944539	.	+	0	ID=LotjaGi3g1v0414100.2.CDS.4;Parent=LotjaGi3g1v0414100.2
LjG1.1_chr3	PGSB	gene	81946672	81947046	.	-	.	ID=LotjaGi3g1v0414200
LjG1.1_chr3	PGSB	mRNA	81946672	81947046	.	-	.	ID=LotjaGi3g1v0414200.1;Parent=LotjaGi3g1v0414200;description=Amiloride-sensitive amine oxidase [copper-containing];ahrdqual=--*;GO=GO:0005507,GO:0005576,GO:0005615,GO:0005886,GO:0005923,GO:0008131,GO:0008144,GO:0008201,GO:0008270,GO:0009308,GO:0016491,GO:0035874,GO:0042493,GO:0044877,GO:0046677,GO:0046872,GO:0048038,GO:0052597,GO:0052598,GO:0052599,GO:0052600,GO:0055114,GO:0071280,GO:0071420,GO:0097185;te-related=0
LjG1.1_chr3	PGSB	exon	81946672	81947046	.	-	.	ID=LotjaGi3g1v0414200.1.exon.1;Parent=LotjaGi3g1v0414200.1
LjG1.1_chr3	PGSB	CDS	81946672	81947046	.	-	0	ID=LotjaGi3g1v0414200.1.CDS.1;Parent=LotjaGi3g1v0414200.1
###
LjG1.1_chr3	PGSB	CDS	81946672	81947046	.	-	0	ID=LotjaGi3g1v0414200.1.CDS.1;Parent=LotjaGi3g1v0414200.1
LjG1.1_chr3	PGSB	gene	81955642	81963067	.	+	.	ID=LotjaGi3g1v0414300
LjG1.1_chr3	PGSB	mRNA	81955749	81959758	.	+	.	ID=LotjaGi3g1v0414300.2;Parent=LotjaGi3g1v0414300;description=E3 Ubiquitin ligase;ahrdqual=***;GO=GO:0004842,GO:0006996,GO:0016020,GO:0016021,GO:0016567,GO:0016874;IPR=IPR022170;Pfam=PF12483,PF13920,SSF57850;te-related=0
LjG1.1_chr3	PGSB	exon	81955749	81956090	.	+	.	ID=LotjaGi3g1v0414300.2.exon.1;Parent=LotjaGi3g1v0414300.2
LjG1.1_chr3	PGSB	CDS	81955749	81956090	.	+	0	ID=LotjaGi3g1v0414300.2.CDS.1;Parent=LotjaGi3g1v0414300.2
LjG1.1_chr3	PGSB	exon	81956732	81956833	.	+	.	ID=LotjaGi3g1v0414300.2.exon.2;Parent=LotjaGi3g1v0414300.2
LjG1.1_chr3	PGSB	CDS	81956732	81956833	.	+	0	ID=LotjaGi3g1v0414300.2.CDS.2;Parent=LotjaGi3g1v0414300.2
LjG1.1_chr3	PGSB	exon	81958192	81958362	.	+	.	ID=LotjaGi3g1v0414300.2.exon.3;Parent=LotjaGi3g1v0414300.2
LjG1.1_chr3	PGSB	CDS	81958192	81958362	.	+	0	ID=LotjaGi3g1v0414300.2.CDS.3;Parent=LotjaGi3g1v0414300.2
LjG1.1_chr3	PGSB	exon	81958568	81958689	.	+	.	ID=LotjaGi3g1v0414300.2.exon.4;Parent=LotjaGi3g1v0414300.2
LjG1.1_chr3	PGSB	CDS	81958568	81958689	.	+	0	ID=LotjaGi3g1v0414300.2.CDS.4;Parent=LotjaGi3g1v0414300.2
LjG1.1_chr3	PGSB	exon	81959473	81959758	.	+	.	ID=LotjaGi3g1v0414300.2.exon.5;Parent=LotjaGi3g1v0414300.2
LjG1.1_chr3	PGSB	CDS	81959473	81959758	.	+	1	ID=LotjaGi3g1v0414300.2.CDS.5;Parent=LotjaGi3g1v0414300.2
###
LjG1.1_chr3	PGSB	CDS	81959473	81959758	.	+	1	ID=LotjaGi3g1v0414300.2.CDS.5;Parent=LotjaGi3g1v0414300.2
LjG1.1_chr3	gth	gene	81961144	81962772	.	-	.	ID=LotjaGi3g1v0414350
LjG1.1_chr3	gth	mRNA	81961144	81962772	.	-	.	ID=LotjaGi3g1v0414350.1;Parent=LotjaGi3g1v0414350;Target=LjNSP1MisannotationofproteinLotjaGi3g1v0414300.1 1 543 +;description=Nodulation signaling protein 1;ahrdqual=***;GO=GO:0006351,GO:0006355;IPR=IPR005202;Pfam=PF03514;te-related=0
LjG1.1_chr3	gth	exon	81961144	81962772	1	-	.	ID=LotjaGi3g1v0414350.1.exon.1;Parent=LotjaGi3g1v0414350.1
LjG1.1_chr3	gth	CDS	81961144	81962772	.	-	0	ID=LotjaGi3g1v0414350.1.CDS.1;Parent=LotjaGi3g1v0414350.1
###
LjG1.1_chr3	gth	CDS	81961144	81962772	.	-	0	ID=LotjaGi3g1v0414350.1.CDS.1;Parent=LotjaGi3g1v0414350.1
LjG1.1_chr3	PGSB	gene	81965683	81967625	.	-	.	ID=LotjaGi3g1v0414400
LjG1.1_chr3	PGSB	mRNA	81965683	81967625	.	-	.	ID=LotjaGi3g1v0414400.1;Parent=LotjaGi3g1v0414400;description=Mitochondrial intermembrane space import and assembly protein 40;ahrdqual=***;IPR=IPR010625;Pfam=PF06747;te-related=0
LjG1.1_chr3	PGSB	three_prime_UTR	81965683	81966306	.	-	.	ID=LotjaGi3g1v0414400.1.three_prime_UTR.1;Parent=LotjaGi3g1v0414400.1
LjG1.1_chr3	PGSB	exon	81965683	81966486	.	-	.	ID=LotjaGi3g1v0414400.1.exon.1;Parent=LotjaGi3g1v0414400.1
LjG1.1_chr3	PGSB	CDS	81966307	81966486	.	-	0	ID=LotjaGi3g1v0414400.1.CDS.1;Parent=LotjaGi3g1v0414400.1
LjG1.1_chr3	PGSB	exon	81966998	81967123	.	-	.	ID=LotjaGi3g1v0414400.1.exon.2;Parent=LotjaGi3g1v0414400.1
LjG1.1_chr3	PGSB	CDS	81966998	81967123	.	-	0	ID=LotjaGi3g1v0414400.1.CDS.2;Parent=LotjaGi3g1v0414400.1
LjG1.1_chr3	PGSB	exon	81967203	81967234	.	-	.	ID=LotjaGi3g1v0414400.1.exon.3;Parent=LotjaGi3g1v0414400.1
LjG1.1_chr3	PGSB	CDS	81967203	81967234	.	-	2	ID=LotjaGi3g1v0414400.1.CDS.3;Parent=LotjaGi3g1v0414400.1
LjG1.1_chr3	PGSB	CDS	81967338	81967428	.	-	0	ID=LotjaGi3g1v0414400.1.CDS.4;Parent=LotjaGi3g1v0414400.1
LjG1.1_chr3	PGSB	exon	81967338	81967625	.	-	.	ID=LotjaGi3g1v0414400.1.exon.4;Parent=LotjaGi3g1v0414400.1
LjG1.1_chr3	PGSB	five_prime_UTR	81967429	81967625	.	-	.	ID=LotjaGi3g1v0414400.1.five_prime_UTR.2;Parent=LotjaGi3g1v0414400.1
###
LjG1.1_chr3	PGSB	five_prime_UTR	81967429	81967625	.	-	.	ID=LotjaGi3g1v0414400.1.five_prime_UTR.2;Parent=LotjaGi3g1v0414400.1
LjG1.1_chr3	PGSB	gene	81972879	81979999	.	-	.	ID=LotjaGi3g1v0414500
LjG1.1_chr3	PGSB	mRNA	81972879	81979999	.	-	.	ID=LotjaGi3g1v0414500.1;Parent=LotjaGi3g1v0414500;description=CC-NBS-LRR disease resistance protein;ahrdqual=*-*;GO=GO:0016020,GO:0016021,GO:0043531;IPR=IPR027417,IPR032675,IPR002182;Pfam=SSF52540,SSF52058,PF00931;te-related=0
LjG1.1_chr3	PGSB	exon	81972879	81974435	.	-	.	ID=LotjaGi3g1v0414500.1.exon.1;Parent=LotjaGi3g1v0414500.1
LjG1.1_chr3	PGSB	three_prime_UTR	81972879	81974435	.	-	.	ID=LotjaGi3g1v0414500.1.three_prime_UTR.1;Parent=LotjaGi3g1v0414500.1
LjG1.1_chr3	PGSB	three_prime_UTR	81974538	81974547	.	-	.	ID=LotjaGi3g1v0414500.1.three_prime_UTR.2;Parent=LotjaGi3g1v0414500.1
LjG1.1_chr3	PGSB	exon	81974538	81979999	.	-	.	ID=LotjaGi3g1v0414500.1.exon.2;Parent=LotjaGi3g1v0414500.1
LjG1.1_chr3	PGSB	CDS	81974548	81978030	.	-	0	ID=LotjaGi3g1v0414500.1.CDS.1;Parent=LotjaGi3g1v0414500.1
LjG1.1_chr3	PGSB	five_prime_UTR	81978031	81979999	.	-	.	ID=LotjaGi3g1v0414500.1.five_prime_UTR.3;Parent=LotjaGi3g1v0414500.1
###
LjG1.1_chr3	PGSB	five_prime_UTR	81978031	81979999	.	-	.	ID=LotjaGi3g1v0414500.1.five_prime_UTR.3;Parent=LotjaGi3g1v0414500.1
LjG1.1_chr3	PGSB	gene	81972879	81993320	.	+	.	ID=LotjaGi3g1v0414600_LC
LjG1.1_chr3	PGSB	mRNA	81972879	81993320	.	+	.	ID=LotjaGi3g1v0414600_LC.1;Parent=LotjaGi3g1v0414600_LC;description=H+-transporting two-sector ATPase, alpha/beta subunit, central region, related;ahrdqual=***;IPR=IPR026960;Pfam=PF13966;te-related=1
LjG1.1_chr3	PGSB	exon	81972879	81973054	.	+	.	ID=LotjaGi3g1v0414600_LC.1.exon.1;Parent=LotjaGi3g1v0414600_LC.1
LjG1.1_chr3	PGSB	five_prime_UTR	81972879	81973054	.	+	.	ID=LotjaGi3g1v0414600_LC.1.five_prime_UTR.1;Parent=LotjaGi3g1v0414600_LC.1
LjG1.1_chr3	PGSB	exon	81973153	81973184	.	+	.	ID=LotjaGi3g1v0414600_LC.1.exon.2;Parent=LotjaGi3g1v0414600_LC.1
LjG1.1_chr3	PGSB	five_prime_UTR	81973153	81973184	.	+	.	ID=LotjaGi3g1v0414600_LC.1.five_prime_UTR.2;Parent=LotjaGi3g1v0414600_LC.1
LjG1.1_chr3	PGSB	exon	81973261	81973316	.	+	.	ID=LotjaGi3g1v0414600_LC.1.exon.3;Parent=LotjaGi3g1v0414600_LC.1
LjG1.1_chr3	PGSB	five_prime_UTR	81973261	81973316	.	+	.	ID=LotjaGi3g1v0414600_LC.1.five_prime_UTR.3;Parent=LotjaGi3g1v0414600_LC.1
LjG1.1_chr3	PGSB	exon	81974644	81978340	.	+	.	ID=LotjaGi3g1v0414600_LC.1.exon.4;Parent=LotjaGi3g1v0414600_LC.1
LjG1.1_chr3	PGSB	five_prime_UTR	81974644	81978340	.	+	.	ID=LotjaGi3g1v0414600_LC.1.five_prime_UTR.4;Parent=LotjaGi3g1v0414600_LC.1
LjG1.1_chr3	PGSB	five_prime_UTR	81982823	81988729	.	+	.	ID=LotjaGi3g1v0414600_LC.1.five_prime_UTR.5;Parent=LotjaGi3g1v0414600_LC.1
LjG1.1_chr3	PGSB	exon	81982823	81993320	.	+	.	ID=LotjaGi3g1v0414600_LC.1.exon.5;Parent=LotjaGi3g1v0414600_LC.1
LjG1.1_chr3	PGSB	CDS	81988730	81989422	.	+	0	ID=LotjaGi3g1v0414600_LC.1.CDS.1;Parent=LotjaGi3g1v0414600_LC.1
LjG1.1_chr3	PGSB	three_prime_UTR	81989423	81993320	.	+	.	ID=LotjaGi3g1v0414600_LC.1.three_prime_UTR.6;Parent=LotjaGi3g1v0414600_LC.1
###
LjG1.1_chr3	PGSB	three_prime_UTR	81989423	81993320	.	+	.	ID=LotjaGi3g1v0414600_LC.1.three_prime_UTR.6;Parent=LotjaGi3g1v0414600_LC.1
LjG1.1_chr3	PGSB	gene	81980183	81980668	.	-	.	ID=LotjaGi3g1v0414700
LjG1.1_chr3	PGSB	mRNA	81980183	81980668	.	-	.	ID=LotjaGi3g1v0414700.1;Parent=LotjaGi3g1v0414700;description=transmembrane protein, putative (DUF594);ahrdqual=*-*;IPR=IPR007658;Pfam=PF04578;te-related=0
LjG1.1_chr3	PGSB	exon	81980183	81980668	.	-	.	ID=LotjaGi3g1v0414700.1.exon.1;Parent=LotjaGi3g1v0414700.1
LjG1.1_chr3	PGSB	CDS	81980183	81980668	.	-	0	ID=LotjaGi3g1v0414700.1.CDS.1;Parent=LotjaGi3g1v0414700.1
###
LjG1.1_chr3	PGSB	CDS	81980183	81980668	.	-	0	ID=LotjaGi3g1v0414700.1.CDS.1;Parent=LotjaGi3g1v0414700.1
LjG1.1_chr3	PGSB	gene	81986829	81987455	.	-	.	ID=LotjaGi3g1v0414800
LjG1.1_chr3	PGSB	mRNA	81986829	81987455	.	-	.	ID=LotjaGi3g1v0414800.1;Parent=LotjaGi3g1v0414800;description=Germin-like protein;ahrdqual=***;GO=GO:0005576,GO:0030145,GO:0045735,GO:0046872;IPR=IPR011051,IPR006045;Pfam=SSF51182,PF00190;te-related=0
LjG1.1_chr3	PGSB	exon	81986829	81987455	.	-	.	ID=LotjaGi3g1v0414800.1.exon.1;Parent=LotjaGi3g1v0414800.1
LjG1.1_chr3	PGSB	CDS	81986829	81987455	.	-	0	ID=LotjaGi3g1v0414800.1.CDS.1;Parent=LotjaGi3g1v0414800.1
###
LjG1.1_chr3	PGSB	CDS	81986829	81987455	.	-	0	ID=LotjaGi3g1v0414800.1.CDS.1;Parent=LotjaGi3g1v0414800.1
LjG1.1_chr3	PGSB	gene	82011552	82017494	.	-	.	ID=LotjaGi3g1v0414900
LjG1.1_chr3	PGSB	mRNA	82011552	82017494	.	-	.	ID=LotjaGi3g1v0414900.1;Parent=LotjaGi3g1v0414900;description=Germin-like family protein;ahrdqual=***;GO=GO:0005576,GO:0005618,GO:0030145,GO:0045735,GO:0046872;IPR=IPR011051,IPR006045;Pfam=SSF51182,PF00190;te-related=0
LjG1.1_chr3	PGSB	three_prime_UTR	82011552	82011879	.	-	.	ID=LotjaGi3g1v0414900.1.three_prime_UTR.1;Parent=LotjaGi3g1v0414900.1
LjG1.1_chr3	PGSB	exon	82011552	82012062	.	-	.	ID=LotjaGi3g1v0414900.1.exon.1;Parent=LotjaGi3g1v0414900.1
LjG1.1_chr3	PGSB	CDS	82011880	82012062	.	-	0	ID=LotjaGi3g1v0414900.1.CDS.1;Parent=LotjaGi3g1v0414900.1
LjG1.1_chr3	PGSB	CDS	82016998	82017444	.	-	0	ID=LotjaGi3g1v0414900.1.CDS.2;Parent=LotjaGi3g1v0414900.1
LjG1.1_chr3	PGSB	exon	82016998	82017494	.	-	.	ID=LotjaGi3g1v0414900.1.exon.2;Parent=LotjaGi3g1v0414900.1
LjG1.1_chr3	PGSB	five_prime_UTR	82017445	82017494	.	-	.	ID=LotjaGi3g1v0414900.1.five_prime_UTR.2;Parent=LotjaGi3g1v0414900.1
###
LjG1.1_chr3	PGSB	five_prime_UTR	82017445	82017494	.	-	.	ID=LotjaGi3g1v0414900.1.five_prime_UTR.2;Parent=LotjaGi3g1v0414900.1
LjG1.1_chr3	PGSB	gene	82020403	82021969	.	-	.	ID=LotjaGi3g1v0415000
LjG1.1_chr3	PGSB	mRNA	82020403	82021969	.	-	.	ID=LotjaGi3g1v0415000.1;Parent=LotjaGi3g1v0415000;description=Germin-like protein;ahrdqual=***;GO=GO:0005576,GO:0030145,GO:0045735,GO:0046872;IPR=IPR011051,IPR006045;Pfam=SSF51182,PF00190;te-related=0
LjG1.1_chr3	PGSB	three_prime_UTR	82020403	82021207	.	-	.	ID=LotjaGi3g1v0415000.1.three_prime_UTR.1;Parent=LotjaGi3g1v0415000.1
LjG1.1_chr3	PGSB	exon	82020403	82021969	.	-	.	ID=LotjaGi3g1v0415000.1.exon.1;Parent=LotjaGi3g1v0415000.1
LjG1.1_chr3	PGSB	CDS	82021208	82021837	.	-	0	ID=LotjaGi3g1v0415000.1.CDS.1;Parent=LotjaGi3g1v0415000.1
LjG1.1_chr3	PGSB	five_prime_UTR	82021838	82021969	.	-	.	ID=LotjaGi3g1v0415000.1.five_prime_UTR.2;Parent=LotjaGi3g1v0415000.1
###
LjG1.1_chr3	PGSB	five_prime_UTR	82021838	82021969	.	-	.	ID=LotjaGi3g1v0415000.1.five_prime_UTR.2;Parent=LotjaGi3g1v0415000.1
LjG1.1_chr3	PGSB	gene	82038003	82041583	.	+	.	ID=LotjaGi3g1v0415100
LjG1.1_chr3	PGSB	mRNA	82038003	82041583	.	+	.	ID=LotjaGi3g1v0415100.1;Parent=LotjaGi3g1v0415100;description=Growth-regulating factor-like protein;ahrdqual=***;GO=GO:0005524,GO:0005634,GO:0006351,GO:0006355,GO:0032502;IPR=IPR014977,IPR014978;Pfam=PF08879,PF08880;te-related=0
LjG1.1_chr3	PGSB	five_prime_UTR	82038003	82038481	.	+	.	ID=LotjaGi3g1v0415100.1.five_prime_UTR.1;Parent=LotjaGi3g1v0415100.1
LjG1.1_chr3	PGSB	exon	82038003	82038668	.	+	.	ID=LotjaGi3g1v0415100.1.exon.1;Parent=LotjaGi3g1v0415100.1
LjG1.1_chr3	PGSB	CDS	82038482	82038668	.	+	0	ID=LotjaGi3g1v0415100.1.CDS.1;Parent=LotjaGi3g1v0415100.1
LjG1.1_chr3	PGSB	exon	82038858	82039335	.	+	.	ID=LotjaGi3g1v0415100.1.exon.2;Parent=LotjaGi3g1v0415100.1
LjG1.1_chr3	PGSB	CDS	82038858	82039335	.	+	2	ID=LotjaGi3g1v0415100.1.CDS.2;Parent=LotjaGi3g1v0415100.1
LjG1.1_chr3	PGSB	exon	82039578	82039924	.	+	.	ID=LotjaGi3g1v0415100.1.exon.3;Parent=LotjaGi3g1v0415100.1
LjG1.1_chr3	PGSB	CDS	82039578	82039924	.	+	1	ID=LotjaGi3g1v0415100.1.CDS.3;Parent=LotjaGi3g1v0415100.1
LjG1.1_chr3	PGSB	CDS	82040011	82040018	.	+	2	ID=LotjaGi3g1v0415100.1.CDS.4;Parent=LotjaGi3g1v0415100.1
LjG1.1_chr3	PGSB	exon	82040011	82041583	.	+	.	ID=LotjaGi3g1v0415100.1.exon.4;Parent=LotjaGi3g1v0415100.1
LjG1.1_chr3	PGSB	three_prime_UTR	82040019	82041583	.	+	.	ID=LotjaGi3g1v0415100.1.three_prime_UTR.2;Parent=LotjaGi3g1v0415100.1
###
LjG1.1_chr3	PGSB	three_prime_UTR	82040019	82041583	.	+	.	ID=LotjaGi3g1v0415100.1.three_prime_UTR.2;Parent=LotjaGi3g1v0415100.1
LjG1.1_chr3	PGSB	gene	82043745	82045592	.	-	.	ID=LotjaGi3g1v0415200
LjG1.1_chr3	PGSB	mRNA	82043745	82045592	.	-	.	ID=LotjaGi3g1v0415200.1;Parent=LotjaGi3g1v0415200;description=Proline-rich family protein;ahrdqual=*-*;GO=GO:0016020,GO:0016021;te-related=0
LjG1.1_chr3	PGSB	three_prime_UTR	82043745	82044774	.	-	.	ID=LotjaGi3g1v0415200.1.three_prime_UTR.1;Parent=LotjaGi3g1v0415200.1
LjG1.1_chr3	PGSB	exon	82043745	82045592	.	-	.	ID=LotjaGi3g1v0415200.1.exon.1;Parent=LotjaGi3g1v0415200.1
LjG1.1_chr3	PGSB	CDS	82044775	82045182	.	-	0	ID=LotjaGi3g1v0415200.1.CDS.1;Parent=LotjaGi3g1v0415200.1
LjG1.1_chr3	PGSB	five_prime_UTR	82045183	82045592	.	-	.	ID=LotjaGi3g1v0415200.1.five_prime_UTR.2;Parent=LotjaGi3g1v0415200.1
###
LjG1.1_chr3	PGSB	five_prime_UTR	82045183	82045592	.	-	.	ID=LotjaGi3g1v0415200.1.five_prime_UTR.2;Parent=LotjaGi3g1v0415200.1
LjG1.1_chr3	PGSB	gene	82059691	82063772	.	-	.	ID=LotjaGi3g1v0415300
LjG1.1_chr3	PGSB	mRNA	82059691	82063772	.	-	.	ID=LotjaGi3g1v0415300.1;Parent=LotjaGi3g1v0415300;description=AP2-like ethylene-responsive transcription factor;ahrdqual=***;GO=GO:0003677,GO:0003700,GO:0005634,GO:0006351,GO:0006355,GO:0007275;IPR=IPR001471,IPR001471,IPR016177,IPR016177;Pfam=PF00847,PF00847,SSF54171,SSF54171;te-related=0
LjG1.1_chr3	PGSB	three_prime_UTR	82059691	82059929	.	-	.	ID=LotjaGi3g1v0415300.1.three_prime_UTR.1;Parent=LotjaGi3g1v0415300.1
LjG1.1_chr3	PGSB	exon	82059691	82060519	.	-	.	ID=LotjaGi3g1v0415300.1.exon.1;Parent=LotjaGi3g1v0415300.1
LjG1.1_chr3	PGSB	CDS	82059930	82060519	.	-	2	ID=LotjaGi3g1v0415300.1.CDS.1;Parent=LotjaGi3g1v0415300.1
LjG1.1_chr3	PGSB	exon	82060955	82061031	.	-	.	ID=LotjaGi3g1v0415300.1.exon.2;Parent=LotjaGi3g1v0415300.1
LjG1.1_chr3	PGSB	CDS	82060955	82061031	.	-	1	ID=LotjaGi3g1v0415300.1.CDS.2;Parent=LotjaGi3g1v0415300.1
LjG1.1_chr3	PGSB	exon	82061184	82061234	.	-	.	ID=LotjaGi3g1v0415300.1.exon.3;Parent=LotjaGi3g1v0415300.1
LjG1.1_chr3	PGSB	CDS	82061184	82061234	.	-	1	ID=LotjaGi3g1v0415300.1.CDS.3;Parent=LotjaGi3g1v0415300.1
LjG1.1_chr3	PGSB	exon	82061352	82061425	.	-	.	ID=LotjaGi3g1v0415300.1.exon.4;Parent=LotjaGi3g1v0415300.1
LjG1.1_chr3	PGSB	CDS	82061352	82061425	.	-	0	ID=LotjaGi3g1v0415300.1.CDS.4;Parent=LotjaGi3g1v0415300.1
LjG1.1_chr3	PGSB	exon	82061646	82061734	.	-	.	ID=LotjaGi3g1v0415300.1.exon.5;Parent=LotjaGi3g1v0415300.1
LjG1.1_chr3	PGSB	CDS	82061646	82061734	.	-	2	ID=LotjaGi3g1v0415300.1.CDS.5;Parent=LotjaGi3g1v0415300.1
LjG1.1_chr3	PGSB	exon	82061877	82061885	.	-	.	ID=LotjaGi3g1v0415300.1.exon.6;Parent=LotjaGi3g1v0415300.1
LjG1.1_chr3	PGSB	CDS	82061877	82061885	.	-	2	ID=LotjaGi3g1v0415300.1.CDS.6;Parent=LotjaGi3g1v0415300.1
LjG1.1_chr3	PGSB	exon	82062298	82062380	.	-	.	ID=LotjaGi3g1v0415300.1.exon.7;Parent=LotjaGi3g1v0415300.1
LjG1.1_chr3	PGSB	CDS	82062298	82062380	.	-	1	ID=LotjaGi3g1v0415300.1.CDS.7;Parent=LotjaGi3g1v0415300.1
LjG1.1_chr3	PGSB	exon	82062487	82063033	.	-	.	ID=LotjaGi3g1v0415300.1.exon.8;Parent=LotjaGi3g1v0415300.1
LjG1.1_chr3	PGSB	CDS	82062487	82063033	.	-	2	ID=LotjaGi3g1v0415300.1.CDS.8;Parent=LotjaGi3g1v0415300.1
LjG1.1_chr3	PGSB	CDS	82063317	82063482	.	-	0	ID=LotjaGi3g1v0415300.1.CDS.9;Parent=LotjaGi3g1v0415300.1
LjG1.1_chr3	PGSB	exon	82063317	82063772	.	-	.	ID=LotjaGi3g1v0415300.1.exon.9;Parent=LotjaGi3g1v0415300.1
LjG1.1_chr3	PGSB	five_prime_UTR	82063483	82063772	.	-	.	ID=LotjaGi3g1v0415300.1.five_prime_UTR.2;Parent=LotjaGi3g1v0415300.1
###
LjG1.1_chr3	PGSB	five_prime_UTR	82063483	82063772	.	-	.	ID=LotjaGi3g1v0415300.1.five_prime_UTR.2;Parent=LotjaGi3g1v0415300.1
LjG1.1_chr3	PGSB	gene	82105596	82107196	.	-	.	ID=LotjaGi3g1v0415400
LjG1.1_chr3	PGSB	mRNA	82105596	82107196	.	-	.	ID=LotjaGi3g1v0415400.1;Parent=LotjaGi3g1v0415400;description=Myb transcription factor;ahrdqual=***;GO=GO:0003677;IPR=IPR001005,IPR001005,IPR009057;Pfam=PF00249,PF00249,SSF46689;te-related=0
LjG1.1_chr3	PGSB	three_prime_UTR	82105596	82105933	.	-	.	ID=LotjaGi3g1v0415400.1.three_prime_UTR.1;Parent=LotjaGi3g1v0415400.1
LjG1.1_chr3	PGSB	exon	82105596	82106570	.	-	.	ID=LotjaGi3g1v0415400.1.exon.1;Parent=LotjaGi3g1v0415400.1
LjG1.1_chr3	PGSB	CDS	82105934	82106570	.	-	1	ID=LotjaGi3g1v0415400.1.CDS.1;Parent=LotjaGi3g1v0415400.1
LjG1.1_chr3	PGSB	exon	82106744	82106873	.	-	.	ID=LotjaGi3g1v0415400.1.exon.2;Parent=LotjaGi3g1v0415400.1
LjG1.1_chr3	PGSB	CDS	82106744	82106873	.	-	2	ID=LotjaGi3g1v0415400.1.CDS.2;Parent=LotjaGi3g1v0415400.1
LjG1.1_chr3	PGSB	CDS	82106972	82107104	.	-	0	ID=LotjaGi3g1v0415400.1.CDS.3;Parent=LotjaGi3g1v0415400.1
LjG1.1_chr3	PGSB	exon	82106972	82107196	.	-	.	ID=LotjaGi3g1v0415400.1.exon.3;Parent=LotjaGi3g1v0415400.1
LjG1.1_chr3	PGSB	five_prime_UTR	82107105	82107196	.	-	.	ID=LotjaGi3g1v0415400.1.five_prime_UTR.2;Parent=LotjaGi3g1v0415400.1
###
LjG1.1_chr3	PGSB	five_prime_UTR	82107105	82107196	.	-	.	ID=LotjaGi3g1v0415400.1.five_prime_UTR.2;Parent=LotjaGi3g1v0415400.1
LjG1.1_chr3	PGSB	gene	82113502	82115940	.	-	.	ID=LotjaGi3g1v0415500
LjG1.1_chr3	PGSB	mRNA	82113502	82115940	.	-	.	ID=LotjaGi3g1v0415500.1;Parent=LotjaGi3g1v0415500;description=Myb transcription factor;ahrdqual=***;GO=GO:0003677;IPR=IPR001005,IPR001005,IPR009057;Pfam=PF00249,PF00249,SSF46689;te-related=0
LjG1.1_chr3	PGSB	three_prime_UTR	82113502	82113916	.	-	.	ID=LotjaGi3g1v0415500.1.three_prime_UTR.1;Parent=LotjaGi3g1v0415500.1
LjG1.1_chr3	PGSB	exon	82113502	82114424	.	-	.	ID=LotjaGi3g1v0415500.1.exon.1;Parent=LotjaGi3g1v0415500.1
LjG1.1_chr3	PGSB	CDS	82113917	82114424	.	-	1	ID=LotjaGi3g1v0415500.1.CDS.1;Parent=LotjaGi3g1v0415500.1
LjG1.1_chr3	PGSB	exon	82114713	82114842	.	-	.	ID=LotjaGi3g1v0415500.1.exon.2;Parent=LotjaGi3g1v0415500.1
LjG1.1_chr3	PGSB	CDS	82114713	82114842	.	-	2	ID=LotjaGi3g1v0415500.1.CDS.2;Parent=LotjaGi3g1v0415500.1
LjG1.1_chr3	PGSB	CDS	82115491	82115620	.	-	0	ID=LotjaGi3g1v0415500.1.CDS.3;Parent=LotjaGi3g1v0415500.1
LjG1.1_chr3	PGSB	exon	82115491	82115940	.	-	.	ID=LotjaGi3g1v0415500.1.exon.3;Parent=LotjaGi3g1v0415500.1
LjG1.1_chr3	PGSB	five_prime_UTR	82115621	82115940	.	-	.	ID=LotjaGi3g1v0415500.1.five_prime_UTR.2;Parent=LotjaGi3g1v0415500.1
###
LjG1.1_chr3	PGSB	five_prime_UTR	82115621	82115940	.	-	.	ID=LotjaGi3g1v0415500.1.five_prime_UTR.2;Parent=LotjaGi3g1v0415500.1
LjG1.1_chr3	PGSB	gene	82116528	82126917	.	-	.	ID=LotjaGi3g1v0415600
LjG1.1_chr3	PGSB	mRNA	82116528	82126917	.	-	.	ID=LotjaGi3g1v0415600.1;Parent=LotjaGi3g1v0415600;description=Transcription initiation factor TFIID subunit 12;ahrdqual=***;GO=GO:0000124,GO:0003743,GO:0005669,GO:0006352,GO:0006413,GO:0046695,GO:0046982;IPR=IPR003228,IPR009072;Pfam=PF03847,SSF47113;te-related=0
LjG1.1_chr3	PGSB	three_prime_UTR	82116528	82117172	.	-	.	ID=LotjaGi3g1v0415600.1.three_prime_UTR.1;Parent=LotjaGi3g1v0415600.1
LjG1.1_chr3	PGSB	exon	82116528	82117352	.	-	.	ID=LotjaGi3g1v0415600.1.exon.1;Parent=LotjaGi3g1v0415600.1
LjG1.1_chr3	PGSB	CDS	82117173	82117352	.	-	0	ID=LotjaGi3g1v0415600.1.CDS.1;Parent=LotjaGi3g1v0415600.1
LjG1.1_chr3	PGSB	exon	82117655	82117687	.	-	.	ID=LotjaGi3g1v0415600.1.exon.2;Parent=LotjaGi3g1v0415600.1
LjG1.1_chr3	PGSB	CDS	82117655	82117687	.	-	0	ID=LotjaGi3g1v0415600.1.CDS.2;Parent=LotjaGi3g1v0415600.1
LjG1.1_chr3	PGSB	exon	82117801	82117865	.	-	.	ID=LotjaGi3g1v0415600.1.exon.3;Parent=LotjaGi3g1v0415600.1
LjG1.1_chr3	PGSB	CDS	82117801	82117865	.	-	2	ID=LotjaGi3g1v0415600.1.CDS.3;Parent=LotjaGi3g1v0415600.1
LjG1.1_chr3	PGSB	exon	82118875	82118953	.	-	.	ID=LotjaGi3g1v0415600.1.exon.4;Parent=LotjaGi3g1v0415600.1
LjG1.1_chr3	PGSB	CDS	82118875	82118953	.	-	0	ID=LotjaGi3g1v0415600.1.CDS.4;Parent=LotjaGi3g1v0415600.1
LjG1.1_chr3	PGSB	exon	82122908	82122982	.	-	.	ID=LotjaGi3g1v0415600.1.exon.5;Parent=LotjaGi3g1v0415600.1
LjG1.1_chr3	PGSB	CDS	82122908	82122982	.	-	0	ID=LotjaGi3g1v0415600.1.CDS.5;Parent=LotjaGi3g1v0415600.1
LjG1.1_chr3	PGSB	exon	82123061	82123624	.	-	.	ID=LotjaGi3g1v0415600.1.exon.6;Parent=LotjaGi3g1v0415600.1
LjG1.1_chr3	PGSB	CDS	82123061	82123624	.	-	0	ID=LotjaGi3g1v0415600.1.CDS.6;Parent=LotjaGi3g1v0415600.1
LjG1.1_chr3	PGSB	exon	82124917	82125138	.	-	.	ID=LotjaGi3g1v0415600.1.exon.7;Parent=LotjaGi3g1v0415600.1
LjG1.1_chr3	PGSB	CDS	82124917	82125138	.	-	0	ID=LotjaGi3g1v0415600.1.CDS.7;Parent=LotjaGi3g1v0415600.1
LjG1.1_chr3	PGSB	CDS	82126144	82126656	.	-	0	ID=LotjaGi3g1v0415600.1.CDS.8;Parent=LotjaGi3g1v0415600.1
LjG1.1_chr3	PGSB	exon	82126144	82126917	.	-	.	ID=LotjaGi3g1v0415600.1.exon.8;Parent=LotjaGi3g1v0415600.1
LjG1.1_chr3	PGSB	five_prime_UTR	82126657	82126917	.	-	.	ID=LotjaGi3g1v0415600.1.five_prime_UTR.2;Parent=LotjaGi3g1v0415600.1
###
LjG1.1_chr3	PGSB	five_prime_UTR	82126657	82126917	.	-	.	ID=LotjaGi3g1v0415600.1.five_prime_UTR.2;Parent=LotjaGi3g1v0415600.1
LjG1.1_chr3	PGSB	gene	82129432	82132727	.	-	.	ID=LotjaGi3g1v0415700
LjG1.1_chr3	PGSB	mRNA	82129432	82132727	.	-	.	ID=LotjaGi3g1v0415700.1;Parent=LotjaGi3g1v0415700;description=Calcineurin-like metallo-phosphoesterase superfamily protein, putative isoform 1;ahrdqual=***;GO=GO:0005737,GO:0006888,GO:0016020,GO:0016021,GO:0016787;IPR=IPR004843,IPR029052;Pfam=PF00149,SSF56300;te-related=0
LjG1.1_chr3	PGSB	three_prime_UTR	82129432	82129682	.	-	.	ID=LotjaGi3g1v0415700.1.three_prime_UTR.1;Parent=LotjaGi3g1v0415700.1
LjG1.1_chr3	PGSB	exon	82129432	82129926	.	-	.	ID=LotjaGi3g1v0415700.1.exon.1;Parent=LotjaGi3g1v0415700.1
LjG1.1_chr3	PGSB	CDS	82129683	82129926	.	-	1	ID=LotjaGi3g1v0415700.1.CDS.1;Parent=LotjaGi3g1v0415700.1
LjG1.1_chr3	PGSB	exon	82130232	82130318	.	-	.	ID=LotjaGi3g1v0415700.1.exon.2;Parent=LotjaGi3g1v0415700.1
LjG1.1_chr3	PGSB	CDS	82130232	82130318	.	-	1	ID=LotjaGi3g1v0415700.1.CDS.2;Parent=LotjaGi3g1v0415700.1
LjG1.1_chr3	PGSB	exon	82130800	82131398	.	-	.	ID=LotjaGi3g1v0415700.1.exon.3;Parent=LotjaGi3g1v0415700.1
LjG1.1_chr3	PGSB	CDS	82130800	82131398	.	-	0	ID=LotjaGi3g1v0415700.1.CDS.3;Parent=LotjaGi3g1v0415700.1
LjG1.1_chr3	PGSB	CDS	82132395	82132631	.	-	0	ID=LotjaGi3g1v0415700.1.CDS.4;Parent=LotjaGi3g1v0415700.1
LjG1.1_chr3	PGSB	exon	82132395	82132727	.	-	.	ID=LotjaGi3g1v0415700.1.exon.4;Parent=LotjaGi3g1v0415700.1
LjG1.1_chr3	PGSB	five_prime_UTR	82132632	82132727	.	-	.	ID=LotjaGi3g1v0415700.1.five_prime_UTR.2;Parent=LotjaGi3g1v0415700.1
###
LjG1.1_chr3	PGSB	five_prime_UTR	82132632	82132727	.	-	.	ID=LotjaGi3g1v0415700.1.five_prime_UTR.2;Parent=LotjaGi3g1v0415700.1
LjG1.1_chr3	PGSB	gene	82160883	82168851	.	+	.	ID=LotjaGi3g1v0415800
LjG1.1_chr3	PGSB	mRNA	82160883	82168851	.	+	.	ID=LotjaGi3g1v0415800.1;Parent=LotjaGi3g1v0415800;description=P-loop containing nucleoside triphosphate hydrolases superfamily protein;ahrdqual=***;IPR=IPR027417,IPR027417,IPR027417;Pfam=SSF52540,SSF52540,SSF52540,PF13086,PF13087;te-related=0
LjG1.1_chr3	PGSB	exon	82160883	82161041	.	+	.	ID=LotjaGi3g1v0415800.1.exon.1;Parent=LotjaGi3g1v0415800.1
LjG1.1_chr3	PGSB	five_prime_UTR	82160883	82161041	.	+	.	ID=LotjaGi3g1v0415800.1.five_prime_UTR.1;Parent=LotjaGi3g1v0415800.1
LjG1.1_chr3	PGSB	five_prime_UTR	82162009	82162126	.	+	.	ID=LotjaGi3g1v0415800.1.five_prime_UTR.2;Parent=LotjaGi3g1v0415800.1
LjG1.1_chr3	PGSB	exon	82162009	82163540	.	+	.	ID=LotjaGi3g1v0415800.1.exon.2;Parent=LotjaGi3g1v0415800.1
LjG1.1_chr3	PGSB	CDS	82162127	82163540	.	+	0	ID=LotjaGi3g1v0415800.1.CDS.1;Parent=LotjaGi3g1v0415800.1
LjG1.1_chr3	PGSB	exon	82164430	82164618	.	+	.	ID=LotjaGi3g1v0415800.1.exon.3;Parent=LotjaGi3g1v0415800.1
LjG1.1_chr3	PGSB	CDS	82164430	82164618	.	+	2	ID=LotjaGi3g1v0415800.1.CDS.2;Parent=LotjaGi3g1v0415800.1
LjG1.1_chr3	PGSB	exon	82164810	82164905	.	+	.	ID=LotjaGi3g1v0415800.1.exon.4;Parent=LotjaGi3g1v0415800.1
LjG1.1_chr3	PGSB	CDS	82164810	82164905	.	+	2	ID=LotjaGi3g1v0415800.1.CDS.3;Parent=LotjaGi3g1v0415800.1
LjG1.1_chr3	PGSB	exon	82164993	82165155	.	+	.	ID=LotjaGi3g1v0415800.1.exon.5;Parent=LotjaGi3g1v0415800.1
LjG1.1_chr3	PGSB	CDS	82164993	82165155	.	+	2	ID=LotjaGi3g1v0415800.1.CDS.4;Parent=LotjaGi3g1v0415800.1
LjG1.1_chr3	PGSB	exon	82165234	82165363	.	+	.	ID=LotjaGi3g1v0415800.1.exon.6;Parent=LotjaGi3g1v0415800.1
LjG1.1_chr3	PGSB	CDS	82165234	82165363	.	+	1	ID=LotjaGi3g1v0415800.1.CDS.5;Parent=LotjaGi3g1v0415800.1
LjG1.1_chr3	PGSB	exon	82165442	82167205	.	+	.	ID=LotjaGi3g1v0415800.1.exon.7;Parent=LotjaGi3g1v0415800.1
LjG1.1_chr3	PGSB	CDS	82165442	82167205	.	+	0	ID=LotjaGi3g1v0415800.1.CDS.6;Parent=LotjaGi3g1v0415800.1
LjG1.1_chr3	PGSB	CDS	82167569	82167982	.	+	0	ID=LotjaGi3g1v0415800.1.CDS.7;Parent=LotjaGi3g1v0415800.1
LjG1.1_chr3	PGSB	exon	82167569	82168851	.	+	.	ID=LotjaGi3g1v0415800.1.exon.8;Parent=LotjaGi3g1v0415800.1
LjG1.1_chr3	PGSB	three_prime_UTR	82167983	82168851	.	+	.	ID=LotjaGi3g1v0415800.1.three_prime_UTR.3;Parent=LotjaGi3g1v0415800.1
LjG1.1_chr3	PGSB	mRNA	82162127	82167982	.	+	.	ID=LotjaGi3g1v0415800.2;Parent=LotjaGi3g1v0415800;description=P-loop containing nucleoside triphosphate hydrolases superfamily protein;ahrdqual=***;IPR=IPR027417,IPR027417,IPR027417;Pfam=SSF52540,SSF52540,SSF52540,PF13087,PF13086;te-related=0
LjG1.1_chr3	PGSB	exon	82162127	82162795	.	+	.	ID=LotjaGi3g1v0415800.2.exon.1;Parent=LotjaGi3g1v0415800.2
LjG1.1_chr3	PGSB	CDS	82162127	82162795	.	+	0	ID=LotjaGi3g1v0415800.2.CDS.1;Parent=LotjaGi3g1v0415800.2
LjG1.1_chr3	PGSB	exon	82162859	82163540	.	+	.	ID=LotjaGi3g1v0415800.2.exon.2;Parent=LotjaGi3g1v0415800.2
LjG1.1_chr3	PGSB	CDS	82162859	82163540	.	+	0	ID=LotjaGi3g1v0415800.2.CDS.2;Parent=LotjaGi3g1v0415800.2
LjG1.1_chr3	PGSB	exon	82164430	82164618	.	+	.	ID=LotjaGi3g1v0415800.2.exon.3;Parent=LotjaGi3g1v0415800.2
LjG1.1_chr3	PGSB	CDS	82164430	82164618	.	+	2	ID=LotjaGi3g1v0415800.2.CDS.3;Parent=LotjaGi3g1v0415800.2
LjG1.1_chr3	PGSB	exon	82164810	82164905	.	+	.	ID=LotjaGi3g1v0415800.2.exon.4;Parent=LotjaGi3g1v0415800.2
LjG1.1_chr3	PGSB	CDS	82164810	82164905	.	+	2	ID=LotjaGi3g1v0415800.2.CDS.4;Parent=LotjaGi3g1v0415800.2
LjG1.1_chr3	PGSB	exon	82164993	82165155	.	+	.	ID=LotjaGi3g1v0415800.2.exon.5;Parent=LotjaGi3g1v0415800.2
LjG1.1_chr3	PGSB	CDS	82164993	82165155	.	+	2	ID=LotjaGi3g1v0415800.2.CDS.5;Parent=LotjaGi3g1v0415800.2
LjG1.1_chr3	PGSB	exon	82165234	82165363	.	+	.	ID=LotjaGi3g1v0415800.2.exon.6;Parent=LotjaGi3g1v0415800.2
LjG1.1_chr3	PGSB	CDS	82165234	82165363	.	+	1	ID=LotjaGi3g1v0415800.2.CDS.6;Parent=LotjaGi3g1v0415800.2
LjG1.1_chr3	PGSB	exon	82165442	82167205	.	+	.	ID=LotjaGi3g1v0415800.2.exon.7;Parent=LotjaGi3g1v0415800.2
LjG1.1_chr3	PGSB	CDS	82165442	82167205	.	+	0	ID=LotjaGi3g1v0415800.2.CDS.7;Parent=LotjaGi3g1v0415800.2
LjG1.1_chr3	PGSB	exon	82167569	82167982	.	+	.	ID=LotjaGi3g1v0415800.2.exon.8;Parent=LotjaGi3g1v0415800.2
LjG1.1_chr3	PGSB	CDS	82167569	82167982	.	+	0	ID=LotjaGi3g1v0415800.2.CDS.8;Parent=LotjaGi3g1v0415800.2
###
LjG1.1_chr3	PGSB	CDS	82167569	82167982	.	+	0	ID=LotjaGi3g1v0415800.2.CDS.8;Parent=LotjaGi3g1v0415800.2
LjG1.1_chr3	PGSB	gene	82172769	82175361	.	+	.	ID=LotjaGi3g1v0415900
LjG1.1_chr3	PGSB	mRNA	82172769	82175361	.	+	.	ID=LotjaGi3g1v0415900.1;Parent=LotjaGi3g1v0415900;description=Protein ELF4-LIKE 4;ahrdqual=***;IPR=IPR009741;Pfam=PF07011;te-related=0
LjG1.1_chr3	PGSB	exon	82172769	82173029	.	+	.	ID=LotjaGi3g1v0415900.1.exon.1;Parent=LotjaGi3g1v0415900.1
LjG1.1_chr3	PGSB	five_prime_UTR	82172769	82173029	.	+	.	ID=LotjaGi3g1v0415900.1.five_prime_UTR.1;Parent=LotjaGi3g1v0415900.1
LjG1.1_chr3	PGSB	five_prime_UTR	82173642	82173676	.	+	.	ID=LotjaGi3g1v0415900.1.five_prime_UTR.2;Parent=LotjaGi3g1v0415900.1
LjG1.1_chr3	PGSB	exon	82173642	82175361	.	+	.	ID=LotjaGi3g1v0415900.1.exon.2;Parent=LotjaGi3g1v0415900.1
LjG1.1_chr3	PGSB	CDS	82173677	82174021	.	+	0	ID=LotjaGi3g1v0415900.1.CDS.1;Parent=LotjaGi3g1v0415900.1
LjG1.1_chr3	PGSB	three_prime_UTR	82174022	82175361	.	+	.	ID=LotjaGi3g1v0415900.1.three_prime_UTR.3;Parent=LotjaGi3g1v0415900.1
LjG1.1_chr3	PGSB	mRNA	82173677	82174021	.	+	.	ID=LotjaGi3g1v0415900.2;Parent=LotjaGi3g1v0415900;description=Protein ELF4-LIKE 4;ahrdqual=***;te-related=0
LjG1.1_chr3	PGSB	exon	82173677	82174021	.	+	.	ID=LotjaGi3g1v0415900.2.exon.1;Parent=LotjaGi3g1v0415900.2
LjG1.1_chr3	PGSB	CDS	82173677	82174021	.	+	0	ID=LotjaGi3g1v0415900.2.CDS.1;Parent=LotjaGi3g1v0415900.2
###
LjG1.1_chr3	PGSB	CDS	82173677	82174021	.	+	0	ID=LotjaGi3g1v0415900.2.CDS.1;Parent=LotjaGi3g1v0415900.2
LjG1.1_chr3	PGSB	gene	82175605	82182465	.	-	.	ID=LotjaGi3g1v0416000
LjG1.1_chr3	PGSB	mRNA	82175605	82182465	.	-	.	ID=LotjaGi3g1v0416000.1;Parent=LotjaGi3g1v0416000;description=GTPase Obg;ahrdqual=*-*;GO=GO:0000166,GO:0000287,GO:0003924,GO:0005525,GO:0005737,GO:0016787,GO:0042254,GO:0046872;IPR=IPR005225,IPR004095,IPR031662,IPR027417,IPR012676,IPR006073;Pfam=TIGR00231,PF02824,PF16897,SSF52540,SSF81271,PF01926;te-related=0
LjG1.1_chr3	PGSB	three_prime_UTR	82175605	82176484	.	-	.	ID=LotjaGi3g1v0416000.1.three_prime_UTR.1;Parent=LotjaGi3g1v0416000.1
LjG1.1_chr3	PGSB	exon	82175605	82176580	.	-	.	ID=LotjaGi3g1v0416000.1.exon.1;Parent=LotjaGi3g1v0416000.1
LjG1.1_chr3	PGSB	CDS	82176485	82176580	.	-	0	ID=LotjaGi3g1v0416000.1.CDS.1;Parent=LotjaGi3g1v0416000.1
LjG1.1_chr3	PGSB	exon	82176728	82176898	.	-	.	ID=LotjaGi3g1v0416000.1.exon.2;Parent=LotjaGi3g1v0416000.1
LjG1.1_chr3	PGSB	CDS	82176728	82176898	.	-	0	ID=LotjaGi3g1v0416000.1.CDS.2;Parent=LotjaGi3g1v0416000.1
LjG1.1_chr3	PGSB	exon	82177042	82177155	.	-	.	ID=LotjaGi3g1v0416000.1.exon.3;Parent=LotjaGi3g1v0416000.1
LjG1.1_chr3	PGSB	CDS	82177042	82177155	.	-	0	ID=LotjaGi3g1v0416000.1.CDS.3;Parent=LotjaGi3g1v0416000.1
LjG1.1_chr3	PGSB	exon	82177298	82177468	.	-	.	ID=LotjaGi3g1v0416000.1.exon.4;Parent=LotjaGi3g1v0416000.1
LjG1.1_chr3	PGSB	CDS	82177298	82177468	.	-	0	ID=LotjaGi3g1v0416000.1.CDS.4;Parent=LotjaGi3g1v0416000.1
LjG1.1_chr3	PGSB	exon	82178967	82179086	.	-	.	ID=LotjaGi3g1v0416000.1.exon.5;Parent=LotjaGi3g1v0416000.1
LjG1.1_chr3	PGSB	CDS	82178967	82179086	.	-	0	ID=LotjaGi3g1v0416000.1.CDS.5;Parent=LotjaGi3g1v0416000.1
LjG1.1_chr3	PGSB	exon	82179219	82179293	.	-	.	ID=LotjaGi3g1v0416000.1.exon.6;Parent=LotjaGi3g1v0416000.1
LjG1.1_chr3	PGSB	CDS	82179219	82179293	.	-	0	ID=LotjaGi3g1v0416000.1.CDS.6;Parent=LotjaGi3g1v0416000.1
LjG1.1_chr3	PGSB	exon	82179873	82179929	.	-	.	ID=LotjaGi3g1v0416000.1.exon.7;Parent=LotjaGi3g1v0416000.1
LjG1.1_chr3	PGSB	CDS	82179873	82179929	.	-	0	ID=LotjaGi3g1v0416000.1.CDS.7;Parent=LotjaGi3g1v0416000.1
LjG1.1_chr3	PGSB	exon	82180160	82180340	.	-	.	ID=LotjaGi3g1v0416000.1.exon.8;Parent=LotjaGi3g1v0416000.1
LjG1.1_chr3	PGSB	CDS	82180160	82180340	.	-	1	ID=LotjaGi3g1v0416000.1.CDS.8;Parent=LotjaGi3g1v0416000.1
LjG1.1_chr3	PGSB	exon	82180597	82180673	.	-	.	ID=LotjaGi3g1v0416000.1.exon.9;Parent=LotjaGi3g1v0416000.1
LjG1.1_chr3	PGSB	CDS	82180597	82180673	.	-	0	ID=LotjaGi3g1v0416000.1.CDS.9;Parent=LotjaGi3g1v0416000.1
LjG1.1_chr3	PGSB	exon	82181912	82181979	.	-	.	ID=LotjaGi3g1v0416000.1.exon.10;Parent=LotjaGi3g1v0416000.1
LjG1.1_chr3	PGSB	CDS	82181912	82181979	.	-	2	ID=LotjaGi3g1v0416000.1.CDS.10;Parent=LotjaGi3g1v0416000.1
LjG1.1_chr3	PGSB	CDS	82182139	82182208	.	-	0	ID=LotjaGi3g1v0416000.1.CDS.11;Parent=LotjaGi3g1v0416000.1
LjG1.1_chr3	PGSB	exon	82182139	82182224	.	-	.	ID=LotjaGi3g1v0416000.1.exon.11;Parent=LotjaGi3g1v0416000.1
LjG1.1_chr3	PGSB	five_prime_UTR	82182209	82182224	.	-	.	ID=LotjaGi3g1v0416000.1.five_prime_UTR.2;Parent=LotjaGi3g1v0416000.1
LjG1.1_chr3	PGSB	exon	82182313	82182465	.	-	.	ID=LotjaGi3g1v0416000.1.exon.12;Parent=LotjaGi3g1v0416000.1
LjG1.1_chr3	PGSB	five_prime_UTR	82182313	82182465	.	-	.	ID=LotjaGi3g1v0416000.1.five_prime_UTR.3;Parent=LotjaGi3g1v0416000.1
LjG1.1_chr3	PGSB	mRNA	82176485	82179038	.	-	.	ID=LotjaGi3g1v0416000.2;Parent=LotjaGi3g1v0416000;description=Developmentally regulated GTP binding protein;ahrdqual=***;GO=GO:0005525;IPR=IPR012676,IPR004095,IPR027417,IPR031662;Pfam=SSF81271,PF02824,SSF52540,PF16897;te-related=0
LjG1.1_chr3	PGSB	exon	82176485	82176580	.	-	.	ID=LotjaGi3g1v0416000.2.exon.1;Parent=LotjaGi3g1v0416000.2
LjG1.1_chr3	PGSB	CDS	82176485	82176580	.	-	0	ID=LotjaGi3g1v0416000.2.CDS.1;Parent=LotjaGi3g1v0416000.2
LjG1.1_chr3	PGSB	exon	82176728	82176898	.	-	.	ID=LotjaGi3g1v0416000.2.exon.2;Parent=LotjaGi3g1v0416000.2
LjG1.1_chr3	PGSB	CDS	82176728	82176898	.	-	0	ID=LotjaGi3g1v0416000.2.CDS.2;Parent=LotjaGi3g1v0416000.2
LjG1.1_chr3	PGSB	exon	82177042	82177155	.	-	.	ID=LotjaGi3g1v0416000.2.exon.3;Parent=LotjaGi3g1v0416000.2
LjG1.1_chr3	PGSB	CDS	82177042	82177155	.	-	0	ID=LotjaGi3g1v0416000.2.CDS.3;Parent=LotjaGi3g1v0416000.2
LjG1.1_chr3	PGSB	exon	82177298	82177468	.	-	.	ID=LotjaGi3g1v0416000.2.exon.4;Parent=LotjaGi3g1v0416000.2
LjG1.1_chr3	PGSB	CDS	82177298	82177468	.	-	0	ID=LotjaGi3g1v0416000.2.CDS.4;Parent=LotjaGi3g1v0416000.2
LjG1.1_chr3	PGSB	exon	82178967	82179038	.	-	.	ID=LotjaGi3g1v0416000.2.exon.5;Parent=LotjaGi3g1v0416000.2
LjG1.1_chr3	PGSB	CDS	82178967	82179038	.	-	0	ID=LotjaGi3g1v0416000.2.CDS.5;Parent=LotjaGi3g1v0416000.2
LjG1.1_chr3	PGSB	mRNA	82176485	82182208	.	-	.	ID=LotjaGi3g1v0416000.3;Parent=LotjaGi3g1v0416000;description=GTPase Obg;ahrdqual=*-*;GO=GO:0000166,GO:0000287,GO:0003924,GO:0005525,GO:0005737,GO:0016787,GO:0042254,GO:0046872;IPR=IPR004095,IPR027417,IPR006073,IPR031662,IPR012676;Pfam=PF02824,SSF52540,PF01926,PF16897,SSF81271;te-related=0
LjG1.1_chr3	PGSB	exon	82176485	82176580	.	-	.	ID=LotjaGi3g1v0416000.3.exon.1;Parent=LotjaGi3g1v0416000.3
LjG1.1_chr3	PGSB	CDS	82176485	82176580	.	-	0	ID=LotjaGi3g1v0416000.3.CDS.1;Parent=LotjaGi3g1v0416000.3
LjG1.1_chr3	PGSB	exon	82176728	82176898	.	-	.	ID=LotjaGi3g1v0416000.3.exon.2;Parent=LotjaGi3g1v0416000.3
LjG1.1_chr3	PGSB	CDS	82176728	82176898	.	-	0	ID=LotjaGi3g1v0416000.3.CDS.2;Parent=LotjaGi3g1v0416000.3
LjG1.1_chr3	PGSB	exon	82177042	82177155	.	-	.	ID=LotjaGi3g1v0416000.3.exon.3;Parent=LotjaGi3g1v0416000.3
LjG1.1_chr3	PGSB	CDS	82177042	82177155	.	-	0	ID=LotjaGi3g1v0416000.3.CDS.3;Parent=LotjaGi3g1v0416000.3
LjG1.1_chr3	PGSB	exon	82177298	82177468	.	-	.	ID=LotjaGi3g1v0416000.3.exon.4;Parent=LotjaGi3g1v0416000.3
LjG1.1_chr3	PGSB	CDS	82177298	82177468	.	-	0	ID=LotjaGi3g1v0416000.3.CDS.4;Parent=LotjaGi3g1v0416000.3
LjG1.1_chr3	PGSB	exon	82178967	82179086	.	-	.	ID=LotjaGi3g1v0416000.3.exon.5;Parent=LotjaGi3g1v0416000.3
LjG1.1_chr3	PGSB	CDS	82178967	82179086	.	-	0	ID=LotjaGi3g1v0416000.3.CDS.5;Parent=LotjaGi3g1v0416000.3
LjG1.1_chr3	PGSB	exon	82179219	82179293	.	-	.	ID=LotjaGi3g1v0416000.3.exon.6;Parent=LotjaGi3g1v0416000.3
LjG1.1_chr3	PGSB	CDS	82179219	82179293	.	-	0	ID=LotjaGi3g1v0416000.3.CDS.6;Parent=LotjaGi3g1v0416000.3
LjG1.1_chr3	PGSB	exon	82179873	82179929	.	-	.	ID=LotjaGi3g1v0416000.3.exon.7;Parent=LotjaGi3g1v0416000.3
LjG1.1_chr3	PGSB	CDS	82179873	82179929	.	-	0	ID=LotjaGi3g1v0416000.3.CDS.7;Parent=LotjaGi3g1v0416000.3
LjG1.1_chr3	PGSB	CDS	82180160	82180315	.	-	0	ID=LotjaGi3g1v0416000.3.CDS.8;Parent=LotjaGi3g1v0416000.3
LjG1.1_chr3	PGSB	exon	82180160	82180340	.	-	.	ID=LotjaGi3g1v0416000.3.exon.8;Parent=LotjaGi3g1v0416000.3
LjG1.1_chr3	PGSB	five_prime_UTR	82180316	82180340	.	-	.	ID=LotjaGi3g1v0416000.3.five_prime_UTR.1;Parent=LotjaGi3g1v0416000.3
LjG1.1_chr3	PGSB	exon	82180597	82180811	.	-	.	ID=LotjaGi3g1v0416000.3.exon.9;Parent=LotjaGi3g1v0416000.3
LjG1.1_chr3	PGSB	five_prime_UTR	82180597	82180811	.	-	.	ID=LotjaGi3g1v0416000.3.five_prime_UTR.2;Parent=LotjaGi3g1v0416000.3
LjG1.1_chr3	PGSB	exon	82181912	82181979	.	-	.	ID=LotjaGi3g1v0416000.3.exon.10;Parent=LotjaGi3g1v0416000.3
LjG1.1_chr3	PGSB	five_prime_UTR	82181912	82181979	.	-	.	ID=LotjaGi3g1v0416000.3.five_prime_UTR.3;Parent=LotjaGi3g1v0416000.3
LjG1.1_chr3	PGSB	exon	82182139	82182208	.	-	.	ID=LotjaGi3g1v0416000.3.exon.11;Parent=LotjaGi3g1v0416000.3
LjG1.1_chr3	PGSB	five_prime_UTR	82182139	82182208	.	-	.	ID=LotjaGi3g1v0416000.3.five_prime_UTR.4;Parent=LotjaGi3g1v0416000.3
LjG1.1_chr3	PGSB	mRNA	82176485	82182208	.	-	.	ID=LotjaGi3g1v0416000.4;Parent=LotjaGi3g1v0416000;description=GTPase Obg;ahrdqual=*-*;GO=GO:0000166,GO:0000287,GO:0003924,GO:0005525,GO:0005737,GO:0016787,GO:0042254,GO:0046872;te-related=0
LjG1.1_chr3	PGSB	exon	82176485	82176580	.	-	.	ID=LotjaGi3g1v0416000.4.exon.1;Parent=LotjaGi3g1v0416000.4
LjG1.1_chr3	PGSB	CDS	82176485	82176580	.	-	0	ID=LotjaGi3g1v0416000.4.CDS.1;Parent=LotjaGi3g1v0416000.4
LjG1.1_chr3	PGSB	exon	82176728	82176898	.	-	.	ID=LotjaGi3g1v0416000.4.exon.2;Parent=LotjaGi3g1v0416000.4
LjG1.1_chr3	PGSB	CDS	82176728	82176898	.	-	0	ID=LotjaGi3g1v0416000.4.CDS.2;Parent=LotjaGi3g1v0416000.4
LjG1.1_chr3	PGSB	exon	82177042	82177155	.	-	.	ID=LotjaGi3g1v0416000.4.exon.3;Parent=LotjaGi3g1v0416000.4
LjG1.1_chr3	PGSB	CDS	82177042	82177155	.	-	0	ID=LotjaGi3g1v0416000.4.CDS.3;Parent=LotjaGi3g1v0416000.4
LjG1.1_chr3	PGSB	exon	82177298	82177468	.	-	.	ID=LotjaGi3g1v0416000.4.exon.4;Parent=LotjaGi3g1v0416000.4
LjG1.1_chr3	PGSB	CDS	82177298	82177468	.	-	0	ID=LotjaGi3g1v0416000.4.CDS.4;Parent=LotjaGi3g1v0416000.4
LjG1.1_chr3	PGSB	exon	82178967	82179086	.	-	.	ID=LotjaGi3g1v0416000.4.exon.5;Parent=LotjaGi3g1v0416000.4
LjG1.1_chr3	PGSB	CDS	82178967	82179086	.	-	0	ID=LotjaGi3g1v0416000.4.CDS.5;Parent=LotjaGi3g1v0416000.4
LjG1.1_chr3	PGSB	exon	82179219	82179293	.	-	.	ID=LotjaGi3g1v0416000.4.exon.6;Parent=LotjaGi3g1v0416000.4
LjG1.1_chr3	PGSB	CDS	82179219	82179293	.	-	0	ID=LotjaGi3g1v0416000.4.CDS.6;Parent=LotjaGi3g1v0416000.4
LjG1.1_chr3	PGSB	exon	82179873	82179929	.	-	.	ID=LotjaGi3g1v0416000.4.exon.7;Parent=LotjaGi3g1v0416000.4
LjG1.1_chr3	PGSB	CDS	82179873	82179929	.	-	0	ID=LotjaGi3g1v0416000.4.CDS.7;Parent=LotjaGi3g1v0416000.4
LjG1.1_chr3	PGSB	exon	82180160	82180340	.	-	.	ID=LotjaGi3g1v0416000.4.exon.8;Parent=LotjaGi3g1v0416000.4
LjG1.1_chr3	PGSB	CDS	82180160	82180340	.	-	1	ID=LotjaGi3g1v0416000.4.CDS.8;Parent=LotjaGi3g1v0416000.4
LjG1.1_chr3	PGSB	exon	82180597	82180673	.	-	.	ID=LotjaGi3g1v0416000.4.exon.9;Parent=LotjaGi3g1v0416000.4
LjG1.1_chr3	PGSB	CDS	82180597	82180673	.	-	0	ID=LotjaGi3g1v0416000.4.CDS.9;Parent=LotjaGi3g1v0416000.4
LjG1.1_chr3	PGSB	exon	82181912	82181979	.	-	.	ID=LotjaGi3g1v0416000.4.exon.10;Parent=LotjaGi3g1v0416000.4
LjG1.1_chr3	PGSB	CDS	82181912	82181979	.	-	2	ID=LotjaGi3g1v0416000.4.CDS.10;Parent=LotjaGi3g1v0416000.4
LjG1.1_chr3	PGSB	exon	82182139	82182208	.	-	.	ID=LotjaGi3g1v0416000.4.exon.11;Parent=LotjaGi3g1v0416000.4
LjG1.1_chr3	PGSB	CDS	82182139	82182208	.	-	0	ID=LotjaGi3g1v0416000.4.CDS.11;Parent=LotjaGi3g1v0416000.4
###
LjG1.1_chr3	PGSB	CDS	82182139	82182208	.	-	0	ID=LotjaGi3g1v0416000.4.CDS.11;Parent=LotjaGi3g1v0416000.4
LjG1.1_chr3	PGSB	gene	82183996	82192207	.	-	.	ID=LotjaGi3g1v0416100
LjG1.1_chr3	PGSB	mRNA	82183996	82192207	.	-	.	ID=LotjaGi3g1v0416100.1;Parent=LotjaGi3g1v0416100;description=Telomere repeat-binding factor like-protein;ahrdqual=***;GO=GO:0003677;IPR=IPR009057;Pfam=SSF46689;te-related=0
LjG1.1_chr3	PGSB	three_prime_UTR	82183996	82184490	.	-	.	ID=LotjaGi3g1v0416100.1.three_prime_UTR.1;Parent=LotjaGi3g1v0416100.1
LjG1.1_chr3	PGSB	exon	82183996	82184646	.	-	.	ID=LotjaGi3g1v0416100.1.exon.1;Parent=LotjaGi3g1v0416100.1
LjG1.1_chr3	PGSB	CDS	82184491	82184646	.	-	0	ID=LotjaGi3g1v0416100.1.CDS.1;Parent=LotjaGi3g1v0416100.1
LjG1.1_chr3	PGSB	exon	82185094	82185150	.	-	.	ID=LotjaGi3g1v0416100.1.exon.2;Parent=LotjaGi3g1v0416100.1
LjG1.1_chr3	PGSB	CDS	82185094	82185150	.	-	0	ID=LotjaGi3g1v0416100.1.CDS.2;Parent=LotjaGi3g1v0416100.1
LjG1.1_chr3	PGSB	exon	82185282	82185602	.	-	.	ID=LotjaGi3g1v0416100.1.exon.3;Parent=LotjaGi3g1v0416100.1
LjG1.1_chr3	PGSB	CDS	82185282	82185602	.	-	0	ID=LotjaGi3g1v0416100.1.CDS.3;Parent=LotjaGi3g1v0416100.1
LjG1.1_chr3	PGSB	exon	82186479	82186670	.	-	.	ID=LotjaGi3g1v0416100.1.exon.4;Parent=LotjaGi3g1v0416100.1
LjG1.1_chr3	PGSB	CDS	82186479	82186670	.	-	0	ID=LotjaGi3g1v0416100.1.CDS.4;Parent=LotjaGi3g1v0416100.1
LjG1.1_chr3	PGSB	exon	82187436	82188416	.	-	.	ID=LotjaGi3g1v0416100.1.exon.5;Parent=LotjaGi3g1v0416100.1
LjG1.1_chr3	PGSB	CDS	82187436	82188416	.	-	0	ID=LotjaGi3g1v0416100.1.CDS.5;Parent=LotjaGi3g1v0416100.1
LjG1.1_chr3	PGSB	exon	82189596	82189639	.	-	.	ID=LotjaGi3g1v0416100.1.exon.6;Parent=LotjaGi3g1v0416100.1
LjG1.1_chr3	PGSB	CDS	82189596	82189639	.	-	2	ID=LotjaGi3g1v0416100.1.CDS.6;Parent=LotjaGi3g1v0416100.1
LjG1.1_chr3	PGSB	CDS	82190223	82190313	.	-	0	ID=LotjaGi3g1v0416100.1.CDS.7;Parent=LotjaGi3g1v0416100.1
LjG1.1_chr3	PGSB	exon	82190223	82191338	.	-	.	ID=LotjaGi3g1v0416100.1.exon.7;Parent=LotjaGi3g1v0416100.1
LjG1.1_chr3	PGSB	five_prime_UTR	82190314	82191338	.	-	.	ID=LotjaGi3g1v0416100.1.five_prime_UTR.2;Parent=LotjaGi3g1v0416100.1
LjG1.1_chr3	PGSB	exon	82191872	82192207	.	-	.	ID=LotjaGi3g1v0416100.1.exon.8;Parent=LotjaGi3g1v0416100.1
LjG1.1_chr3	PGSB	five_prime_UTR	82191872	82192207	.	-	.	ID=LotjaGi3g1v0416100.1.five_prime_UTR.3;Parent=LotjaGi3g1v0416100.1
LjG1.1_chr3	PGSB	mRNA	82183996	82192207	.	-	.	ID=LotjaGi3g1v0416100.2;Parent=LotjaGi3g1v0416100;description=Telomere repeat-binding factor like-protein;ahrdqual=***;GO=GO:0003677;IPR=IPR009057;Pfam=SSF46689;te-related=0
LjG1.1_chr3	PGSB	three_prime_UTR	82183996	82184490	.	-	.	ID=LotjaGi3g1v0416100.2.three_prime_UTR.1;Parent=LotjaGi3g1v0416100.2
LjG1.1_chr3	PGSB	exon	82183996	82184646	.	-	.	ID=LotjaGi3g1v0416100.2.exon.1;Parent=LotjaGi3g1v0416100.2
LjG1.1_chr3	PGSB	CDS	82184491	82184646	.	-	0	ID=LotjaGi3g1v0416100.2.CDS.1;Parent=LotjaGi3g1v0416100.2
LjG1.1_chr3	PGSB	exon	82185094	82185150	.	-	.	ID=LotjaGi3g1v0416100.2.exon.2;Parent=LotjaGi3g1v0416100.2
LjG1.1_chr3	PGSB	CDS	82185094	82185150	.	-	0	ID=LotjaGi3g1v0416100.2.CDS.2;Parent=LotjaGi3g1v0416100.2
LjG1.1_chr3	PGSB	exon	82185282	82185602	.	-	.	ID=LotjaGi3g1v0416100.2.exon.3;Parent=LotjaGi3g1v0416100.2
LjG1.1_chr3	PGSB	CDS	82185282	82185602	.	-	0	ID=LotjaGi3g1v0416100.2.CDS.3;Parent=LotjaGi3g1v0416100.2
LjG1.1_chr3	PGSB	exon	82186479	82186670	.	-	.	ID=LotjaGi3g1v0416100.2.exon.4;Parent=LotjaGi3g1v0416100.2
LjG1.1_chr3	PGSB	CDS	82186479	82186670	.	-	0	ID=LotjaGi3g1v0416100.2.CDS.4;Parent=LotjaGi3g1v0416100.2
LjG1.1_chr3	PGSB	exon	82187436	82188416	.	-	.	ID=LotjaGi3g1v0416100.2.exon.5;Parent=LotjaGi3g1v0416100.2
LjG1.1_chr3	PGSB	CDS	82187436	82188416	.	-	0	ID=LotjaGi3g1v0416100.2.CDS.5;Parent=LotjaGi3g1v0416100.2
LjG1.1_chr3	PGSB	exon	82189596	82189639	.	-	.	ID=LotjaGi3g1v0416100.2.exon.6;Parent=LotjaGi3g1v0416100.2
LjG1.1_chr3	PGSB	CDS	82189596	82189639	.	-	2	ID=LotjaGi3g1v0416100.2.CDS.6;Parent=LotjaGi3g1v0416100.2
LjG1.1_chr3	PGSB	exon	82190223	82190397	.	-	.	ID=LotjaGi3g1v0416100.2.exon.7;Parent=LotjaGi3g1v0416100.2
LjG1.1_chr3	PGSB	CDS	82190223	82190397	.	-	0	ID=LotjaGi3g1v0416100.2.CDS.7;Parent=LotjaGi3g1v0416100.2
LjG1.1_chr3	PGSB	CDS	82191176	82191304	.	-	0	ID=LotjaGi3g1v0416100.2.CDS.8;Parent=LotjaGi3g1v0416100.2
LjG1.1_chr3	PGSB	exon	82191176	82191338	.	-	.	ID=LotjaGi3g1v0416100.2.exon.8;Parent=LotjaGi3g1v0416100.2
LjG1.1_chr3	PGSB	five_prime_UTR	82191305	82191338	.	-	.	ID=LotjaGi3g1v0416100.2.five_prime_UTR.2;Parent=LotjaGi3g1v0416100.2
LjG1.1_chr3	PGSB	exon	82191872	82192207	.	-	.	ID=LotjaGi3g1v0416100.2.exon.9;Parent=LotjaGi3g1v0416100.2
LjG1.1_chr3	PGSB	five_prime_UTR	82191872	82192207	.	-	.	ID=LotjaGi3g1v0416100.2.five_prime_UTR.3;Parent=LotjaGi3g1v0416100.2
LjG1.1_chr3	PGSB	mRNA	82183996	82192207	.	-	.	ID=LotjaGi3g1v0416100.3;Parent=LotjaGi3g1v0416100;description=Telomere repeat-binding factor like-protein;ahrdqual=***;GO=GO:0003677;IPR=IPR009057;Pfam=SSF46689;te-related=0
LjG1.1_chr3	PGSB	three_prime_UTR	82183996	82184490	.	-	.	ID=LotjaGi3g1v0416100.3.three_prime_UTR.1;Parent=LotjaGi3g1v0416100.3
LjG1.1_chr3	PGSB	exon	82183996	82184646	.	-	.	ID=LotjaGi3g1v0416100.3.exon.1;Parent=LotjaGi3g1v0416100.3
LjG1.1_chr3	PGSB	CDS	82184491	82184646	.	-	0	ID=LotjaGi3g1v0416100.3.CDS.1;Parent=LotjaGi3g1v0416100.3
LjG1.1_chr3	PGSB	exon	82185094	82185150	.	-	.	ID=LotjaGi3g1v0416100.3.exon.2;Parent=LotjaGi3g1v0416100.3
LjG1.1_chr3	PGSB	CDS	82185094	82185150	.	-	0	ID=LotjaGi3g1v0416100.3.CDS.2;Parent=LotjaGi3g1v0416100.3
LjG1.1_chr3	PGSB	exon	82185282	82185602	.	-	.	ID=LotjaGi3g1v0416100.3.exon.3;Parent=LotjaGi3g1v0416100.3
LjG1.1_chr3	PGSB	CDS	82185282	82185602	.	-	0	ID=LotjaGi3g1v0416100.3.CDS.3;Parent=LotjaGi3g1v0416100.3
LjG1.1_chr3	PGSB	exon	82186479	82186670	.	-	.	ID=LotjaGi3g1v0416100.3.exon.4;Parent=LotjaGi3g1v0416100.3
LjG1.1_chr3	PGSB	CDS	82186479	82186670	.	-	0	ID=LotjaGi3g1v0416100.3.CDS.4;Parent=LotjaGi3g1v0416100.3
LjG1.1_chr3	PGSB	exon	82187436	82188416	.	-	.	ID=LotjaGi3g1v0416100.3.exon.5;Parent=LotjaGi3g1v0416100.3
LjG1.1_chr3	PGSB	CDS	82187436	82188416	.	-	0	ID=LotjaGi3g1v0416100.3.CDS.5;Parent=LotjaGi3g1v0416100.3
LjG1.1_chr3	PGSB	exon	82189596	82189639	.	-	.	ID=LotjaGi3g1v0416100.3.exon.6;Parent=LotjaGi3g1v0416100.3
LjG1.1_chr3	PGSB	CDS	82189596	82189639	.	-	2	ID=LotjaGi3g1v0416100.3.CDS.6;Parent=LotjaGi3g1v0416100.3
LjG1.1_chr3	PGSB	exon	82190223	82190397	.	-	.	ID=LotjaGi3g1v0416100.3.exon.7;Parent=LotjaGi3g1v0416100.3
LjG1.1_chr3	PGSB	CDS	82190223	82190397	.	-	0	ID=LotjaGi3g1v0416100.3.CDS.7;Parent=LotjaGi3g1v0416100.3
LjG1.1_chr3	PGSB	CDS	82191209	82191304	.	-	0	ID=LotjaGi3g1v0416100.3.CDS.8;Parent=LotjaGi3g1v0416100.3
LjG1.1_chr3	PGSB	exon	82191209	82191338	.	-	.	ID=LotjaGi3g1v0416100.3.exon.8;Parent=LotjaGi3g1v0416100.3
LjG1.1_chr3	PGSB	five_prime_UTR	82191305	82191338	.	-	.	ID=LotjaGi3g1v0416100.3.five_prime_UTR.2;Parent=LotjaGi3g1v0416100.3
LjG1.1_chr3	PGSB	exon	82191872	82192207	.	-	.	ID=LotjaGi3g1v0416100.3.exon.9;Parent=LotjaGi3g1v0416100.3
LjG1.1_chr3	PGSB	five_prime_UTR	82191872	82192207	.	-	.	ID=LotjaGi3g1v0416100.3.five_prime_UTR.3;Parent=LotjaGi3g1v0416100.3
###
LjG1.1_chr3	PGSB	five_prime_UTR	82191872	82192207	.	-	.	ID=LotjaGi3g1v0416100.3.five_prime_UTR.3;Parent=LotjaGi3g1v0416100.3
LjG1.1_chr3	PGSB	gene	82195362	82199099	.	+	.	ID=LotjaGi3g1v0416200
LjG1.1_chr3	PGSB	mRNA	82195362	82199099	.	+	.	ID=LotjaGi3g1v0416200.1;Parent=LotjaGi3g1v0416200;description=2-oxoglutarate-dependent dioxygenase;ahrdqual=***;GO=GO:0016491,GO:0046872,GO:0051213,GO:0055114;IPR=IPR005123,IPR026992;Pfam=SSF51197,PF03171,PF14226;te-related=0
LjG1.1_chr3	PGSB	exon	82195362	82195936	.	+	.	ID=LotjaGi3g1v0416200.1.exon.1;Parent=LotjaGi3g1v0416200.1
LjG1.1_chr3	PGSB	five_prime_UTR	82195362	82195936	.	+	.	ID=LotjaGi3g1v0416200.1.five_prime_UTR.1;Parent=LotjaGi3g1v0416200.1
LjG1.1_chr3	PGSB	five_prime_UTR	82196752	82196769	.	+	.	ID=LotjaGi3g1v0416200.1.five_prime_UTR.2;Parent=LotjaGi3g1v0416200.1
LjG1.1_chr3	PGSB	exon	82196752	82197131	.	+	.	ID=LotjaGi3g1v0416200.1.exon.2;Parent=LotjaGi3g1v0416200.1
LjG1.1_chr3	PGSB	CDS	82196770	82197131	.	+	0	ID=LotjaGi3g1v0416200.1.CDS.1;Parent=LotjaGi3g1v0416200.1
LjG1.1_chr3	PGSB	exon	82197278	82197599	.	+	.	ID=LotjaGi3g1v0416200.1.exon.3;Parent=LotjaGi3g1v0416200.1
LjG1.1_chr3	PGSB	CDS	82197278	82197599	.	+	1	ID=LotjaGi3g1v0416200.1.CDS.2;Parent=LotjaGi3g1v0416200.1
LjG1.1_chr3	PGSB	CDS	82197829	82198080	.	+	0	ID=LotjaGi3g1v0416200.1.CDS.3;Parent=LotjaGi3g1v0416200.1
LjG1.1_chr3	PGSB	exon	82197829	82199099	.	+	.	ID=LotjaGi3g1v0416200.1.exon.4;Parent=LotjaGi3g1v0416200.1
LjG1.1_chr3	PGSB	three_prime_UTR	82198081	82199099	.	+	.	ID=LotjaGi3g1v0416200.1.three_prime_UTR.3;Parent=LotjaGi3g1v0416200.1
###
LjG1.1_chr3	PGSB	three_prime_UTR	82198081	82199099	.	+	.	ID=LotjaGi3g1v0416200.1.three_prime_UTR.3;Parent=LotjaGi3g1v0416200.1
LjG1.1_chr3	PGSB	gene	82200004	82203764	.	-	.	ID=LotjaGi3g1v0416300
LjG1.1_chr3	PGSB	mRNA	82200004	82203764	.	-	.	ID=LotjaGi3g1v0416300.1;Parent=LotjaGi3g1v0416300;description=Vacuolar protein sorting-associated protein 2 1;ahrdqual=***;GO=GO:0007034;IPR=IPR005024;Pfam=PF03357;te-related=0
LjG1.1_chr3	PGSB	three_prime_UTR	82200004	82200466	.	-	.	ID=LotjaGi3g1v0416300.1.three_prime_UTR.1;Parent=LotjaGi3g1v0416300.1
LjG1.1_chr3	PGSB	exon	82200004	82200607	.	-	.	ID=LotjaGi3g1v0416300.1.exon.1;Parent=LotjaGi3g1v0416300.1
LjG1.1_chr3	PGSB	CDS	82200467	82200607	.	-	0	ID=LotjaGi3g1v0416300.1.CDS.1;Parent=LotjaGi3g1v0416300.1
LjG1.1_chr3	PGSB	exon	82200738	82200998	.	-	.	ID=LotjaGi3g1v0416300.1.exon.2;Parent=LotjaGi3g1v0416300.1
LjG1.1_chr3	PGSB	CDS	82200738	82200998	.	-	0	ID=LotjaGi3g1v0416300.1.CDS.2;Parent=LotjaGi3g1v0416300.1
LjG1.1_chr3	PGSB	exon	82202853	82202957	.	-	.	ID=LotjaGi3g1v0416300.1.exon.3;Parent=LotjaGi3g1v0416300.1
LjG1.1_chr3	PGSB	CDS	82202853	82202957	.	-	0	ID=LotjaGi3g1v0416300.1.CDS.3;Parent=LotjaGi3g1v0416300.1
LjG1.1_chr3	PGSB	exon	82203174	82203304	.	-	.	ID=LotjaGi3g1v0416300.1.exon.4;Parent=LotjaGi3g1v0416300.1
LjG1.1_chr3	PGSB	CDS	82203174	82203304	.	-	2	ID=LotjaGi3g1v0416300.1.CDS.4;Parent=LotjaGi3g1v0416300.1
LjG1.1_chr3	PGSB	CDS	82203523	82203559	.	-	0	ID=LotjaGi3g1v0416300.1.CDS.5;Parent=LotjaGi3g1v0416300.1
LjG1.1_chr3	PGSB	exon	82203523	82203764	.	-	.	ID=LotjaGi3g1v0416300.1.exon.5;Parent=LotjaGi3g1v0416300.1
LjG1.1_chr3	PGSB	five_prime_UTR	82203560	82203764	.	-	.	ID=LotjaGi3g1v0416300.1.five_prime_UTR.2;Parent=LotjaGi3g1v0416300.1
###
LjG1.1_chr3	PGSB	five_prime_UTR	82203560	82203764	.	-	.	ID=LotjaGi3g1v0416300.1.five_prime_UTR.2;Parent=LotjaGi3g1v0416300.1
LjG1.1_chr3	PGSB	gene	82215248	82218517	.	+	.	ID=LotjaGi3g1v0416400_LC
LjG1.1_chr3	PGSB	mRNA	82215248	82218517	.	+	.	ID=LotjaGi3g1v0416400_LC.1;Parent=LotjaGi3g1v0416400_LC
LjG1.1_chr3	PGSB	exon	82215248	82216130	.	+	.	ID=LotjaGi3g1v0416400_LC.1.exon.1;Parent=LotjaGi3g1v0416400_LC.1
LjG1.1_chr3	PGSB	five_prime_UTR	82215248	82216130	.	+	.	ID=LotjaGi3g1v0416400_LC.1.five_prime_UTR.1;Parent=LotjaGi3g1v0416400_LC.1
LjG1.1_chr3	PGSB	CDS	82215697	82216130	.	+	0	ID=LotjaGi3g1v0416400_LC.1.CDS.1;Parent=LotjaGi3g1v0416400_LC.1
LjG1.1_chr3	PGSB	exon	82217108	82217424	.	+	.	ID=LotjaGi3g1v0416400_LC.1.exon.2;Parent=LotjaGi3g1v0416400_LC.1
LjG1.1_chr3	PGSB	CDS	82217108	82217424	.	+	1	ID=LotjaGi3g1v0416400_LC.1.CDS.2;Parent=LotjaGi3g1v0416400_LC.1
LjG1.1_chr3	PGSB	five_prime_UTR	82217108	82217424	.	+	.	ID=LotjaGi3g1v0416400_LC.1.five_prime_UTR.2;Parent=LotjaGi3g1v0416400_LC.1
LjG1.1_chr3	PGSB	five_prime_UTR	82217725	82217747	.	+	.	ID=LotjaGi3g1v0416400_LC.1.five_prime_UTR.3;Parent=LotjaGi3g1v0416400_LC.1
LjG1.1_chr3	PGSB	exon	82217725	82217789	.	+	.	ID=LotjaGi3g1v0416400_LC.1.exon.3;Parent=LotjaGi3g1v0416400_LC.1
LjG1.1_chr3	PGSB	CDS	82217725	82217789	.	+	2	ID=LotjaGi3g1v0416400_LC.1.CDS.3;Parent=LotjaGi3g1v0416400_LC.1
LjG1.1_chr3	PGSB	CDS	82217897	82218196	.	+	0	ID=LotjaGi3g1v0416400_LC.1.CDS.4;Parent=LotjaGi3g1v0416400_LC.1
LjG1.1_chr3	PGSB	exon	82217897	82218517	.	+	.	ID=LotjaGi3g1v0416400_LC.1.exon.4;Parent=LotjaGi3g1v0416400_LC.1
LjG1.1_chr3	PGSB	three_prime_UTR	82218197	82218517	.	+	.	ID=LotjaGi3g1v0416400_LC.1.three_prime_UTR.4;Parent=LotjaGi3g1v0416400_LC.1
###
LjG1.1_chr3	PGSB	three_prime_UTR	82218197	82218517	.	+	.	ID=LotjaGi3g1v0416400_LC.1.three_prime_UTR.4;Parent=LotjaGi3g1v0416400_LC.1
LjG1.1_chr3	PGSB	gene	82285509	82289840	.	+	.	ID=LotjaGi3g1v0416500
LjG1.1_chr3	PGSB	mRNA	82285509	82289840	.	+	.	ID=LotjaGi3g1v0416500.1;Parent=LotjaGi3g1v0416500;description=O-methyltransferase;ahrdqual=***;GO=GO:0008168,GO:0008171,GO:0016740,GO:0032259,GO:0046983;IPR=IPR001077,IPR029063;Pfam=PF00891,SSF53335;te-related=0
LjG1.1_chr3	PGSB	five_prime_UTR	82285509	82288489	.	+	.	ID=LotjaGi3g1v0416500.1.five_prime_UTR.1;Parent=LotjaGi3g1v0416500.1
LjG1.1_chr3	PGSB	exon	82285509	82288775	.	+	.	ID=LotjaGi3g1v0416500.1.exon.1;Parent=LotjaGi3g1v0416500.1
LjG1.1_chr3	PGSB	CDS	82288490	82288775	.	+	0	ID=LotjaGi3g1v0416500.1.CDS.1;Parent=LotjaGi3g1v0416500.1
LjG1.1_chr3	PGSB	exon	82289080	82289144	.	+	.	ID=LotjaGi3g1v0416500.1.exon.2;Parent=LotjaGi3g1v0416500.1
LjG1.1_chr3	PGSB	CDS	82289080	82289144	.	+	2	ID=LotjaGi3g1v0416500.1.CDS.2;Parent=LotjaGi3g1v0416500.1
LjG1.1_chr3	PGSB	CDS	82289246	82289545	.	+	0	ID=LotjaGi3g1v0416500.1.CDS.3;Parent=LotjaGi3g1v0416500.1
LjG1.1_chr3	PGSB	exon	82289246	82289840	.	+	.	ID=LotjaGi3g1v0416500.1.exon.3;Parent=LotjaGi3g1v0416500.1
LjG1.1_chr3	PGSB	three_prime_UTR	82289546	82289840	.	+	.	ID=LotjaGi3g1v0416500.1.three_prime_UTR.2;Parent=LotjaGi3g1v0416500.1
###
LjG1.1_chr3	PGSB	three_prime_UTR	82289546	82289840	.	+	.	ID=LotjaGi3g1v0416500.1.three_prime_UTR.2;Parent=LotjaGi3g1v0416500.1
LjG1.1_chr3	PGSB	gene	82292521	82293946	.	+	.	ID=LotjaGi3g1v0416600_LC
LjG1.1_chr3	PGSB	mRNA	82292521	82293946	.	+	.	ID=LotjaGi3g1v0416600_LC.1;Parent=LotjaGi3g1v0416600_LC;description=Polynucleotidyl transferase, ribonuclease H-like superfamily protein;ahrdqual=***;IPR=IPR012337;Pfam=SSF53098,PF13456;te-related=1
LjG1.1_chr3	PGSB	five_prime_UTR	82292521	82292896	.	+	.	ID=LotjaGi3g1v0416600_LC.1.five_prime_UTR.1;Parent=LotjaGi3g1v0416600_LC.1
LjG1.1_chr3	PGSB	exon	82292521	82293946	.	+	.	ID=LotjaGi3g1v0416600_LC.1.exon.1;Parent=LotjaGi3g1v0416600_LC.1
LjG1.1_chr3	PGSB	CDS	82292897	82293472	.	+	0	ID=LotjaGi3g1v0416600_LC.1.CDS.1;Parent=LotjaGi3g1v0416600_LC.1
LjG1.1_chr3	PGSB	three_prime_UTR	82293473	82293946	.	+	.	ID=LotjaGi3g1v0416600_LC.1.three_prime_UTR.2;Parent=LotjaGi3g1v0416600_LC.1
###
LjG1.1_chr3	PGSB	three_prime_UTR	82293473	82293946	.	+	.	ID=LotjaGi3g1v0416600_LC.1.three_prime_UTR.2;Parent=LotjaGi3g1v0416600_LC.1
LjG1.1_chr3	PGSB	gene	82318768	82321106	.	-	.	ID=LotjaGi3g1v0416700
LjG1.1_chr3	PGSB	mRNA	82318768	82321106	.	-	.	ID=LotjaGi3g1v0416700.1;Parent=LotjaGi3g1v0416700;description=Protein BIG GRAIN 1;ahrdqual=*-*;te-related=0
LjG1.1_chr3	PGSB	three_prime_UTR	82318768	82319064	.	-	.	ID=LotjaGi3g1v0416700.1.three_prime_UTR.1;Parent=LotjaGi3g1v0416700.1
LjG1.1_chr3	PGSB	exon	82318768	82321106	.	-	.	ID=LotjaGi3g1v0416700.1.exon.1;Parent=LotjaGi3g1v0416700.1
LjG1.1_chr3	PGSB	CDS	82319065	82320339	.	-	0	ID=LotjaGi3g1v0416700.1.CDS.1;Parent=LotjaGi3g1v0416700.1
LjG1.1_chr3	PGSB	five_prime_UTR	82320340	82321106	.	-	.	ID=LotjaGi3g1v0416700.1.five_prime_UTR.2;Parent=LotjaGi3g1v0416700.1
###
LjG1.1_chr3	PGSB	five_prime_UTR	82320340	82321106	.	-	.	ID=LotjaGi3g1v0416700.1.five_prime_UTR.2;Parent=LotjaGi3g1v0416700.1
LjG1.1_chr3	PGSB	gene	82329017	82339182	.	-	.	ID=LotjaGi3g1v0416800
LjG1.1_chr3	PGSB	mRNA	82329017	82339182	.	-	.	ID=LotjaGi3g1v0416800.1;Parent=LotjaGi3g1v0416800;description=Dentin sialophosphoprotein, putative (DUF1296);ahrdqual=***;IPR=IPR009719,IPR009060;Pfam=PF06972,SSF46934;te-related=0
LjG1.1_chr3	PGSB	three_prime_UTR	82329017	82329636	.	-	.	ID=LotjaGi3g1v0416800.1.three_prime_UTR.1;Parent=LotjaGi3g1v0416800.1
LjG1.1_chr3	PGSB	exon	82329017	82329984	.	-	.	ID=LotjaGi3g1v0416800.1.exon.1;Parent=LotjaGi3g1v0416800.1
LjG1.1_chr3	PGSB	CDS	82329637	82329984	.	-	0	ID=LotjaGi3g1v0416800.1.CDS.1;Parent=LotjaGi3g1v0416800.1
LjG1.1_chr3	PGSB	exon	82330876	82331322	.	-	.	ID=LotjaGi3g1v0416800.1.exon.2;Parent=LotjaGi3g1v0416800.1
LjG1.1_chr3	PGSB	CDS	82330876	82331322	.	-	0	ID=LotjaGi3g1v0416800.1.CDS.2;Parent=LotjaGi3g1v0416800.1
LjG1.1_chr3	PGSB	exon	82331982	82332071	.	-	.	ID=LotjaGi3g1v0416800.1.exon.3;Parent=LotjaGi3g1v0416800.1
LjG1.1_chr3	PGSB	CDS	82331982	82332071	.	-	0	ID=LotjaGi3g1v0416800.1.CDS.3;Parent=LotjaGi3g1v0416800.1
LjG1.1_chr3	PGSB	exon	82332978	82333245	.	-	.	ID=LotjaGi3g1v0416800.1.exon.4;Parent=LotjaGi3g1v0416800.1
LjG1.1_chr3	PGSB	CDS	82332978	82333245	.	-	1	ID=LotjaGi3g1v0416800.1.CDS.4;Parent=LotjaGi3g1v0416800.1
LjG1.1_chr3	PGSB	exon	82333511	82333844	.	-	.	ID=LotjaGi3g1v0416800.1.exon.5;Parent=LotjaGi3g1v0416800.1
LjG1.1_chr3	PGSB	CDS	82333511	82333844	.	-	2	ID=LotjaGi3g1v0416800.1.CDS.5;Parent=LotjaGi3g1v0416800.1
LjG1.1_chr3	PGSB	exon	82334312	82334901	.	-	.	ID=LotjaGi3g1v0416800.1.exon.6;Parent=LotjaGi3g1v0416800.1
LjG1.1_chr3	PGSB	CDS	82334312	82334901	.	-	1	ID=LotjaGi3g1v0416800.1.CDS.6;Parent=LotjaGi3g1v0416800.1
LjG1.1_chr3	PGSB	exon	82335727	82335856	.	-	.	ID=LotjaGi3g1v0416800.1.exon.7;Parent=LotjaGi3g1v0416800.1
LjG1.1_chr3	PGSB	CDS	82335727	82335856	.	-	2	ID=LotjaGi3g1v0416800.1.CDS.7;Parent=LotjaGi3g1v0416800.1
LjG1.1_chr3	PGSB	exon	82336325	82336565	.	-	.	ID=LotjaGi3g1v0416800.1.exon.8;Parent=LotjaGi3g1v0416800.1
LjG1.1_chr3	PGSB	CDS	82336325	82336565	.	-	0	ID=LotjaGi3g1v0416800.1.CDS.8;Parent=LotjaGi3g1v0416800.1
LjG1.1_chr3	PGSB	exon	82336671	82336714	.	-	.	ID=LotjaGi3g1v0416800.1.exon.9;Parent=LotjaGi3g1v0416800.1
LjG1.1_chr3	PGSB	CDS	82336671	82336714	.	-	2	ID=LotjaGi3g1v0416800.1.CDS.9;Parent=LotjaGi3g1v0416800.1
LjG1.1_chr3	PGSB	CDS	82338753	82338933	.	-	0	ID=LotjaGi3g1v0416800.1.CDS.10;Parent=LotjaGi3g1v0416800.1
LjG1.1_chr3	PGSB	exon	82338753	82339182	.	-	.	ID=LotjaGi3g1v0416800.1.exon.10;Parent=LotjaGi3g1v0416800.1
LjG1.1_chr3	PGSB	five_prime_UTR	82338934	82339182	.	-	.	ID=LotjaGi3g1v0416800.1.five_prime_UTR.2;Parent=LotjaGi3g1v0416800.1
LjG1.1_chr3	PGSB	mRNA	82329017	82339182	.	-	.	ID=LotjaGi3g1v0416800.2;Parent=LotjaGi3g1v0416800;description=Dentin sialophosphoprotein, putative (DUF1296);ahrdqual=***;IPR=IPR009060,IPR009719;Pfam=SSF46934,PF06972;te-related=0
LjG1.1_chr3	PGSB	three_prime_UTR	82329017	82329636	.	-	.	ID=LotjaGi3g1v0416800.2.three_prime_UTR.1;Parent=LotjaGi3g1v0416800.2
LjG1.1_chr3	PGSB	exon	82329017	82329984	.	-	.	ID=LotjaGi3g1v0416800.2.exon.1;Parent=LotjaGi3g1v0416800.2
LjG1.1_chr3	PGSB	CDS	82329637	82329984	.	-	0	ID=LotjaGi3g1v0416800.2.CDS.1;Parent=LotjaGi3g1v0416800.2
LjG1.1_chr3	PGSB	exon	82330876	82331322	.	-	.	ID=LotjaGi3g1v0416800.2.exon.2;Parent=LotjaGi3g1v0416800.2
LjG1.1_chr3	PGSB	CDS	82330876	82331322	.	-	0	ID=LotjaGi3g1v0416800.2.CDS.2;Parent=LotjaGi3g1v0416800.2
LjG1.1_chr3	PGSB	exon	82331982	82332071	.	-	.	ID=LotjaGi3g1v0416800.2.exon.3;Parent=LotjaGi3g1v0416800.2
LjG1.1_chr3	PGSB	CDS	82331982	82332071	.	-	0	ID=LotjaGi3g1v0416800.2.CDS.3;Parent=LotjaGi3g1v0416800.2
LjG1.1_chr3	PGSB	exon	82332978	82333245	.	-	.	ID=LotjaGi3g1v0416800.2.exon.4;Parent=LotjaGi3g1v0416800.2
LjG1.1_chr3	PGSB	CDS	82332978	82333245	.	-	1	ID=LotjaGi3g1v0416800.2.CDS.4;Parent=LotjaGi3g1v0416800.2
LjG1.1_chr3	PGSB	exon	82333511	82333844	.	-	.	ID=LotjaGi3g1v0416800.2.exon.5;Parent=LotjaGi3g1v0416800.2
LjG1.1_chr3	PGSB	CDS	82333511	82333844	.	-	2	ID=LotjaGi3g1v0416800.2.CDS.5;Parent=LotjaGi3g1v0416800.2
LjG1.1_chr3	PGSB	exon	82334312	82334901	.	-	.	ID=LotjaGi3g1v0416800.2.exon.6;Parent=LotjaGi3g1v0416800.2
LjG1.1_chr3	PGSB	CDS	82334312	82334901	.	-	1	ID=LotjaGi3g1v0416800.2.CDS.6;Parent=LotjaGi3g1v0416800.2
LjG1.1_chr3	PGSB	exon	82335727	82335856	.	-	.	ID=LotjaGi3g1v0416800.2.exon.7;Parent=LotjaGi3g1v0416800.2
LjG1.1_chr3	PGSB	CDS	82335727	82335856	.	-	2	ID=LotjaGi3g1v0416800.2.CDS.7;Parent=LotjaGi3g1v0416800.2
LjG1.1_chr3	PGSB	exon	82336325	82336508	.	-	.	ID=LotjaGi3g1v0416800.2.exon.8;Parent=LotjaGi3g1v0416800.2
LjG1.1_chr3	PGSB	CDS	82336325	82336508	.	-	0	ID=LotjaGi3g1v0416800.2.CDS.8;Parent=LotjaGi3g1v0416800.2
LjG1.1_chr3	PGSB	exon	82336545	82336565	.	-	.	ID=LotjaGi3g1v0416800.2.exon.9;Parent=LotjaGi3g1v0416800.2
LjG1.1_chr3	PGSB	CDS	82336545	82336565	.	-	0	ID=LotjaGi3g1v0416800.2.CDS.9;Parent=LotjaGi3g1v0416800.2
LjG1.1_chr3	PGSB	exon	82336671	82336714	.	-	.	ID=LotjaGi3g1v0416800.2.exon.10;Parent=LotjaGi3g1v0416800.2
LjG1.1_chr3	PGSB	CDS	82336671	82336714	.	-	2	ID=LotjaGi3g1v0416800.2.CDS.10;Parent=LotjaGi3g1v0416800.2
LjG1.1_chr3	PGSB	CDS	82338753	82338933	.	-	0	ID=LotjaGi3g1v0416800.2.CDS.11;Parent=LotjaGi3g1v0416800.2
LjG1.1_chr3	PGSB	exon	82338753	82339182	.	-	.	ID=LotjaGi3g1v0416800.2.exon.11;Parent=LotjaGi3g1v0416800.2
LjG1.1_chr3	PGSB	five_prime_UTR	82338934	82339182	.	-	.	ID=LotjaGi3g1v0416800.2.five_prime_UTR.2;Parent=LotjaGi3g1v0416800.2
LjG1.1_chr3	PGSB	mRNA	82329017	82339182	.	-	.	ID=LotjaGi3g1v0416800.3;Parent=LotjaGi3g1v0416800;description=Dentin sialophosphoprotein, putative (DUF1296);ahrdqual=***;IPR=IPR009060,IPR009719;Pfam=SSF46934,PF06972;te-related=0
LjG1.1_chr3	PGSB	three_prime_UTR	82329017	82329636	.	-	.	ID=LotjaGi3g1v0416800.3.three_prime_UTR.1;Parent=LotjaGi3g1v0416800.3
LjG1.1_chr3	PGSB	exon	82329017	82329984	.	-	.	ID=LotjaGi3g1v0416800.3.exon.1;Parent=LotjaGi3g1v0416800.3
LjG1.1_chr3	PGSB	CDS	82329637	82329984	.	-	0	ID=LotjaGi3g1v0416800.3.CDS.1;Parent=LotjaGi3g1v0416800.3
LjG1.1_chr3	PGSB	exon	82330876	82331322	.	-	.	ID=LotjaGi3g1v0416800.3.exon.2;Parent=LotjaGi3g1v0416800.3
LjG1.1_chr3	PGSB	CDS	82330876	82331322	.	-	0	ID=LotjaGi3g1v0416800.3.CDS.2;Parent=LotjaGi3g1v0416800.3
LjG1.1_chr3	PGSB	exon	82331982	82332071	.	-	.	ID=LotjaGi3g1v0416800.3.exon.3;Parent=LotjaGi3g1v0416800.3
LjG1.1_chr3	PGSB	CDS	82331982	82332071	.	-	0	ID=LotjaGi3g1v0416800.3.CDS.3;Parent=LotjaGi3g1v0416800.3
LjG1.1_chr3	PGSB	exon	82332978	82333245	.	-	.	ID=LotjaGi3g1v0416800.3.exon.4;Parent=LotjaGi3g1v0416800.3
LjG1.1_chr3	PGSB	CDS	82332978	82333245	.	-	1	ID=LotjaGi3g1v0416800.3.CDS.4;Parent=LotjaGi3g1v0416800.3
LjG1.1_chr3	PGSB	exon	82333511	82333844	.	-	.	ID=LotjaGi3g1v0416800.3.exon.5;Parent=LotjaGi3g1v0416800.3
LjG1.1_chr3	PGSB	CDS	82333511	82333844	.	-	2	ID=LotjaGi3g1v0416800.3.CDS.5;Parent=LotjaGi3g1v0416800.3
LjG1.1_chr3	PGSB	exon	82334312	82334901	.	-	.	ID=LotjaGi3g1v0416800.3.exon.6;Parent=LotjaGi3g1v0416800.3
LjG1.1_chr3	PGSB	CDS	82334312	82334901	.	-	1	ID=LotjaGi3g1v0416800.3.CDS.6;Parent=LotjaGi3g1v0416800.3
LjG1.1_chr3	PGSB	exon	82335727	82335856	.	-	.	ID=LotjaGi3g1v0416800.3.exon.7;Parent=LotjaGi3g1v0416800.3
LjG1.1_chr3	PGSB	CDS	82335727	82335856	.	-	2	ID=LotjaGi3g1v0416800.3.CDS.7;Parent=LotjaGi3g1v0416800.3
LjG1.1_chr3	PGSB	exon	82336325	82336472	.	-	.	ID=LotjaGi3g1v0416800.3.exon.8;Parent=LotjaGi3g1v0416800.3
LjG1.1_chr3	PGSB	CDS	82336325	82336472	.	-	0	ID=LotjaGi3g1v0416800.3.CDS.8;Parent=LotjaGi3g1v0416800.3
LjG1.1_chr3	PGSB	exon	82336509	82336565	.	-	.	ID=LotjaGi3g1v0416800.3.exon.9;Parent=LotjaGi3g1v0416800.3
LjG1.1_chr3	PGSB	CDS	82336509	82336565	.	-	0	ID=LotjaGi3g1v0416800.3.CDS.9;Parent=LotjaGi3g1v0416800.3
LjG1.1_chr3	PGSB	exon	82336671	82336714	.	-	.	ID=LotjaGi3g1v0416800.3.exon.10;Parent=LotjaGi3g1v0416800.3
LjG1.1_chr3	PGSB	CDS	82336671	82336714	.	-	2	ID=LotjaGi3g1v0416800.3.CDS.10;Parent=LotjaGi3g1v0416800.3
LjG1.1_chr3	PGSB	CDS	82338753	82338933	.	-	0	ID=LotjaGi3g1v0416800.3.CDS.11;Parent=LotjaGi3g1v0416800.3
LjG1.1_chr3	PGSB	exon	82338753	82339182	.	-	.	ID=LotjaGi3g1v0416800.3.exon.11;Parent=LotjaGi3g1v0416800.3
LjG1.1_chr3	PGSB	five_prime_UTR	82338934	82339182	.	-	.	ID=LotjaGi3g1v0416800.3.five_prime_UTR.2;Parent=LotjaGi3g1v0416800.3
###
LjG1.1_chr3	PGSB	five_prime_UTR	82338934	82339182	.	-	.	ID=LotjaGi3g1v0416800.3.five_prime_UTR.2;Parent=LotjaGi3g1v0416800.3
LjG1.1_chr3	PGSB	gene	82342157	82347029	.	-	.	ID=LotjaGi3g1v0416900
LjG1.1_chr3	PGSB	mRNA	82342157	82347029	.	-	.	ID=LotjaGi3g1v0416900.1;Parent=LotjaGi3g1v0416900;description=Brevis radix-like protein;ahrdqual=***;IPR=IPR027988,IPR013591,IPR013591;Pfam=PF13713,PF08381,PF08381;te-related=0
LjG1.1_chr3	PGSB	three_prime_UTR	82342157	82342812	.	-	.	ID=LotjaGi3g1v0416900.1.three_prime_UTR.1;Parent=LotjaGi3g1v0416900.1
LjG1.1_chr3	PGSB	exon	82342157	82342891	.	-	.	ID=LotjaGi3g1v0416900.1.exon.1;Parent=LotjaGi3g1v0416900.1
LjG1.1_chr3	PGSB	CDS	82342813	82342891	.	-	1	ID=LotjaGi3g1v0416900.1.CDS.1;Parent=LotjaGi3g1v0416900.1
LjG1.1_chr3	PGSB	exon	82343289	82343683	.	-	.	ID=LotjaGi3g1v0416900.1.exon.2;Parent=LotjaGi3g1v0416900.1
LjG1.1_chr3	PGSB	CDS	82343289	82343683	.	-	0	ID=LotjaGi3g1v0416900.1.CDS.2;Parent=LotjaGi3g1v0416900.1
LjG1.1_chr3	PGSB	exon	82343929	82344064	.	-	.	ID=LotjaGi3g1v0416900.1.exon.3;Parent=LotjaGi3g1v0416900.1
LjG1.1_chr3	PGSB	CDS	82343929	82344064	.	-	1	ID=LotjaGi3g1v0416900.1.CDS.3;Parent=LotjaGi3g1v0416900.1
LjG1.1_chr3	PGSB	exon	82345220	82345596	.	-	.	ID=LotjaGi3g1v0416900.1.exon.4;Parent=LotjaGi3g1v0416900.1
LjG1.1_chr3	PGSB	CDS	82345220	82345596	.	-	0	ID=LotjaGi3g1v0416900.1.CDS.4;Parent=LotjaGi3g1v0416900.1
LjG1.1_chr3	PGSB	CDS	82345896	82346015	.	-	0	ID=LotjaGi3g1v0416900.1.CDS.5;Parent=LotjaGi3g1v0416900.1
LjG1.1_chr3	PGSB	exon	82345896	82347029	.	-	.	ID=LotjaGi3g1v0416900.1.exon.5;Parent=LotjaGi3g1v0416900.1
LjG1.1_chr3	PGSB	five_prime_UTR	82346016	82347029	.	-	.	ID=LotjaGi3g1v0416900.1.five_prime_UTR.2;Parent=LotjaGi3g1v0416900.1
LjG1.1_chr3	PGSB	mRNA	82342280	82346997	.	-	.	ID=LotjaGi3g1v0416900.2;Parent=LotjaGi3g1v0416900;description=Brevis radix-like protein;ahrdqual=***;te-related=0
LjG1.1_chr3	PGSB	three_prime_UTR	82342280	82342812	.	-	.	ID=LotjaGi3g1v0416900.2.three_prime_UTR.1;Parent=LotjaGi3g1v0416900.2
LjG1.1_chr3	PGSB	exon	82342280	82342891	.	-	.	ID=LotjaGi3g1v0416900.2.exon.1;Parent=LotjaGi3g1v0416900.2
LjG1.1_chr3	PGSB	CDS	82342813	82342891	.	-	1	ID=LotjaGi3g1v0416900.2.CDS.1;Parent=LotjaGi3g1v0416900.2
LjG1.1_chr3	PGSB	exon	82343289	82343683	.	-	.	ID=LotjaGi3g1v0416900.2.exon.2;Parent=LotjaGi3g1v0416900.2
LjG1.1_chr3	PGSB	CDS	82343289	82343683	.	-	0	ID=LotjaGi3g1v0416900.2.CDS.2;Parent=LotjaGi3g1v0416900.2
LjG1.1_chr3	PGSB	exon	82343929	82344064	.	-	.	ID=LotjaGi3g1v0416900.2.exon.3;Parent=LotjaGi3g1v0416900.2
LjG1.1_chr3	PGSB	CDS	82343929	82344064	.	-	1	ID=LotjaGi3g1v0416900.2.CDS.3;Parent=LotjaGi3g1v0416900.2
LjG1.1_chr3	PGSB	exon	82345220	82345596	.	-	.	ID=LotjaGi3g1v0416900.2.exon.4;Parent=LotjaGi3g1v0416900.2
LjG1.1_chr3	PGSB	CDS	82345220	82345596	.	-	0	ID=LotjaGi3g1v0416900.2.CDS.4;Parent=LotjaGi3g1v0416900.2
LjG1.1_chr3	PGSB	CDS	82345896	82346015	.	-	0	ID=LotjaGi3g1v0416900.2.CDS.5;Parent=LotjaGi3g1v0416900.2
LjG1.1_chr3	PGSB	exon	82345896	82346043	.	-	.	ID=LotjaGi3g1v0416900.2.exon.5;Parent=LotjaGi3g1v0416900.2
LjG1.1_chr3	PGSB	five_prime_UTR	82346016	82346043	.	-	.	ID=LotjaGi3g1v0416900.2.five_prime_UTR.2;Parent=LotjaGi3g1v0416900.2
LjG1.1_chr3	PGSB	exon	82346514	82346997	.	-	.	ID=LotjaGi3g1v0416900.2.exon.6;Parent=LotjaGi3g1v0416900.2
LjG1.1_chr3	PGSB	five_prime_UTR	82346514	82346997	.	-	.	ID=LotjaGi3g1v0416900.2.five_prime_UTR.3;Parent=LotjaGi3g1v0416900.2
###
LjG1.1_chr3	PGSB	five_prime_UTR	82346514	82346997	.	-	.	ID=LotjaGi3g1v0416900.2.five_prime_UTR.3;Parent=LotjaGi3g1v0416900.2
LjG1.1_chr3	PGSB	gene	82361373	82362039	.	-	.	ID=LotjaGi3g1v0417000_LC
LjG1.1_chr3	PGSB	mRNA	82361373	82362039	.	-	.	ID=LotjaGi3g1v0417000_LC.1;Parent=LotjaGi3g1v0417000_LC;description=Retrovirus-related Pol polyprotein LINE-1;ahrdqual=*-*;GO=GO:0003676,GO:0008270;IPR=IPR025558;Pfam=PF14111;te-related=1
LjG1.1_chr3	PGSB	three_prime_UTR	82361373	82361374	.	-	.	ID=LotjaGi3g1v0417000_LC.1.three_prime_UTR.1;Parent=LotjaGi3g1v0417000_LC.1
LjG1.1_chr3	PGSB	exon	82361373	82362039	.	-	.	ID=LotjaGi3g1v0417000_LC.1.exon.1;Parent=LotjaGi3g1v0417000_LC.1
LjG1.1_chr3	PGSB	CDS	82361375	82362037	.	-	0	ID=LotjaGi3g1v0417000_LC.1.CDS.1;Parent=LotjaGi3g1v0417000_LC.1
LjG1.1_chr3	PGSB	five_prime_UTR	82362038	82362039	.	-	.	ID=LotjaGi3g1v0417000_LC.1.five_prime_UTR.2;Parent=LotjaGi3g1v0417000_LC.1
###
LjG1.1_chr3	PGSB	five_prime_UTR	82362038	82362039	.	-	.	ID=LotjaGi3g1v0417000_LC.1.five_prime_UTR.2;Parent=LotjaGi3g1v0417000_LC.1
LjG1.1_chr3	PGSB	gene	82364758	82367788	.	-	.	ID=LotjaGi3g1v0417100
LjG1.1_chr3	PGSB	mRNA	82364758	82367788	.	-	.	ID=LotjaGi3g1v0417100.1;Parent=LotjaGi3g1v0417100;description=Asparagine--tRNA ligase;ahrdqual=*-*;GO=GO:0000166,GO:0003676,GO:0004812,GO:0004816,GO:0005524,GO:0005737,GO:0006418,GO:0006421,GO:0016874;IPR=IPR004364;Pfam=PF00152,SSF55681;te-related=0
LjG1.1_chr3	PGSB	exon	82364758	82364941	.	-	.	ID=LotjaGi3g1v0417100.1.exon.1;Parent=LotjaGi3g1v0417100.1
LjG1.1_chr3	PGSB	CDS	82364758	82364941	.	-	1	ID=LotjaGi3g1v0417100.1.CDS.1;Parent=LotjaGi3g1v0417100.1
LjG1.1_chr3	PGSB	exon	82365093	82365151	.	-	.	ID=LotjaGi3g1v0417100.1.exon.2;Parent=LotjaGi3g1v0417100.1
LjG1.1_chr3	PGSB	CDS	82365093	82365151	.	-	0	ID=LotjaGi3g1v0417100.1.CDS.2;Parent=LotjaGi3g1v0417100.1
LjG1.1_chr3	PGSB	exon	82365483	82365629	.	-	.	ID=LotjaGi3g1v0417100.1.exon.3;Parent=LotjaGi3g1v0417100.1
LjG1.1_chr3	PGSB	CDS	82365483	82365629	.	-	0	ID=LotjaGi3g1v0417100.1.CDS.3;Parent=LotjaGi3g1v0417100.1
LjG1.1_chr3	PGSB	CDS	82365680	82365700	.	-	0	ID=LotjaGi3g1v0417100.1.CDS.4;Parent=LotjaGi3g1v0417100.1
LjG1.1_chr3	PGSB	exon	82365680	82365950	.	-	.	ID=LotjaGi3g1v0417100.1.exon.4;Parent=LotjaGi3g1v0417100.1
LjG1.1_chr3	PGSB	five_prime_UTR	82365701	82365950	.	-	.	ID=LotjaGi3g1v0417100.1.five_prime_UTR.1;Parent=LotjaGi3g1v0417100.1
LjG1.1_chr3	PGSB	exon	82366173	82366763	.	-	.	ID=LotjaGi3g1v0417100.1.exon.5;Parent=LotjaGi3g1v0417100.1
LjG1.1_chr3	PGSB	five_prime_UTR	82366173	82366763	.	-	.	ID=LotjaGi3g1v0417100.1.five_prime_UTR.2;Parent=LotjaGi3g1v0417100.1
LjG1.1_chr3	PGSB	exon	82367309	82367788	.	-	.	ID=LotjaGi3g1v0417100.1.exon.6;Parent=LotjaGi3g1v0417100.1
LjG1.1_chr3	PGSB	five_prime_UTR	82367309	82367788	.	-	.	ID=LotjaGi3g1v0417100.1.five_prime_UTR.3;Parent=LotjaGi3g1v0417100.1
###
LjG1.1_chr3	PGSB	five_prime_UTR	82367309	82367788	.	-	.	ID=LotjaGi3g1v0417100.1.five_prime_UTR.3;Parent=LotjaGi3g1v0417100.1
LjG1.1_chr3	PGSB	gene	82372410	82378314	.	+	.	ID=LotjaGi3g1v0417200
LjG1.1_chr3	PGSB	mRNA	82372410	82378314	.	+	.	ID=LotjaGi3g1v0417200.1;Parent=LotjaGi3g1v0417200;description=Phospholipid:diacylglycerol acyltransferase;ahrdqual=***;GO=GO:0006629,GO:0008374,GO:0016740,GO:0016746;IPR=IPR003386,IPR029058,IPR029058,IPR029058;Pfam=PF02450,SSF53474,SSF53474,SSF53474;te-related=0
LjG1.1_chr3	PGSB	five_prime_UTR	82372410	82373041	.	+	.	ID=LotjaGi3g1v0417200.1.five_prime_UTR.1;Parent=LotjaGi3g1v0417200.1
LjG1.1_chr3	PGSB	exon	82372410	82373514	.	+	.	ID=LotjaGi3g1v0417200.1.exon.1;Parent=LotjaGi3g1v0417200.1
LjG1.1_chr3	PGSB	CDS	82373042	82373514	.	+	0	ID=LotjaGi3g1v0417200.1.CDS.1;Parent=LotjaGi3g1v0417200.1
LjG1.1_chr3	PGSB	exon	82374588	82374810	.	+	.	ID=LotjaGi3g1v0417200.1.exon.2;Parent=LotjaGi3g1v0417200.1
LjG1.1_chr3	PGSB	CDS	82374588	82374810	.	+	1	ID=LotjaGi3g1v0417200.1.CDS.2;Parent=LotjaGi3g1v0417200.1
LjG1.1_chr3	PGSB	exon	82374972	82375255	.	+	.	ID=LotjaGi3g1v0417200.1.exon.3;Parent=LotjaGi3g1v0417200.1
LjG1.1_chr3	PGSB	CDS	82374972	82375255	.	+	0	ID=LotjaGi3g1v0417200.1.CDS.3;Parent=LotjaGi3g1v0417200.1
LjG1.1_chr3	PGSB	exon	82375774	82376086	.	+	.	ID=LotjaGi3g1v0417200.1.exon.4;Parent=LotjaGi3g1v0417200.1
LjG1.1_chr3	PGSB	CDS	82375774	82376086	.	+	1	ID=LotjaGi3g1v0417200.1.CDS.4;Parent=LotjaGi3g1v0417200.1
LjG1.1_chr3	PGSB	exon	82376318	82376577	.	+	.	ID=LotjaGi3g1v0417200.1.exon.5;Parent=LotjaGi3g1v0417200.1
LjG1.1_chr3	PGSB	CDS	82376318	82376577	.	+	0	ID=LotjaGi3g1v0417200.1.CDS.5;Parent=LotjaGi3g1v0417200.1
LjG1.1_chr3	PGSB	CDS	82376995	82377478	.	+	1	ID=LotjaGi3g1v0417200.1.CDS.6;Parent=LotjaGi3g1v0417200.1
LjG1.1_chr3	PGSB	exon	82376995	82378314	.	+	.	ID=LotjaGi3g1v0417200.1.exon.6;Parent=LotjaGi3g1v0417200.1
LjG1.1_chr3	PGSB	three_prime_UTR	82377479	82378314	.	+	.	ID=LotjaGi3g1v0417200.1.three_prime_UTR.2;Parent=LotjaGi3g1v0417200.1
###
LjG1.1_chr3	PGSB	three_prime_UTR	82377479	82378314	.	+	.	ID=LotjaGi3g1v0417200.1.three_prime_UTR.2;Parent=LotjaGi3g1v0417200.1
LjG1.1_chr3	PGSB	gene	82382072	82394690	.	+	.	ID=LotjaGi3g1v0417300
LjG1.1_chr3	PGSB	mRNA	82382072	82394690	.	+	.	ID=LotjaGi3g1v0417300.1;Parent=LotjaGi3g1v0417300;description=CTC-interacting domain 4;ahrdqual=***;IPR=IPR009604,IPR025852;Pfam=PF06741,PF14438;te-related=0
LjG1.1_chr3	PGSB	exon	82382072	82382430	.	+	.	ID=LotjaGi3g1v0417300.1.exon.1;Parent=LotjaGi3g1v0417300.1
LjG1.1_chr3	PGSB	five_prime_UTR	82382072	82382430	.	+	.	ID=LotjaGi3g1v0417300.1.five_prime_UTR.1;Parent=LotjaGi3g1v0417300.1
LjG1.1_chr3	PGSB	five_prime_UTR	82383594	82383628	.	+	.	ID=LotjaGi3g1v0417300.1.five_prime_UTR.2;Parent=LotjaGi3g1v0417300.1
LjG1.1_chr3	PGSB	exon	82383594	82383764	.	+	.	ID=LotjaGi3g1v0417300.1.exon.2;Parent=LotjaGi3g1v0417300.1
LjG1.1_chr3	PGSB	CDS	82383629	82383764	.	+	0	ID=LotjaGi3g1v0417300.1.CDS.1;Parent=LotjaGi3g1v0417300.1
LjG1.1_chr3	PGSB	exon	82383836	82383997	.	+	.	ID=LotjaGi3g1v0417300.1.exon.3;Parent=LotjaGi3g1v0417300.1
LjG1.1_chr3	PGSB	CDS	82383836	82383997	.	+	2	ID=LotjaGi3g1v0417300.1.CDS.2;Parent=LotjaGi3g1v0417300.1
LjG1.1_chr3	PGSB	exon	82384169	82384305	.	+	.	ID=LotjaGi3g1v0417300.1.exon.4;Parent=LotjaGi3g1v0417300.1
LjG1.1_chr3	PGSB	CDS	82384169	82384305	.	+	2	ID=LotjaGi3g1v0417300.1.CDS.3;Parent=LotjaGi3g1v0417300.1
LjG1.1_chr3	PGSB	exon	82384531	82384721	.	+	.	ID=LotjaGi3g1v0417300.1.exon.5;Parent=LotjaGi3g1v0417300.1
LjG1.1_chr3	PGSB	CDS	82384531	82384721	.	+	0	ID=LotjaGi3g1v0417300.1.CDS.4;Parent=LotjaGi3g1v0417300.1
LjG1.1_chr3	PGSB	exon	82386027	82386204	.	+	.	ID=LotjaGi3g1v0417300.1.exon.6;Parent=LotjaGi3g1v0417300.1
LjG1.1_chr3	PGSB	CDS	82386027	82386204	.	+	1	ID=LotjaGi3g1v0417300.1.CDS.5;Parent=LotjaGi3g1v0417300.1
LjG1.1_chr3	PGSB	exon	82386307	82386543	.	+	.	ID=LotjaGi3g1v0417300.1.exon.7;Parent=LotjaGi3g1v0417300.1
LjG1.1_chr3	PGSB	CDS	82386307	82386543	.	+	0	ID=LotjaGi3g1v0417300.1.CDS.6;Parent=LotjaGi3g1v0417300.1
LjG1.1_chr3	PGSB	exon	82387113	82387204	.	+	.	ID=LotjaGi3g1v0417300.1.exon.8;Parent=LotjaGi3g1v0417300.1
LjG1.1_chr3	PGSB	CDS	82387113	82387204	.	+	0	ID=LotjaGi3g1v0417300.1.CDS.7;Parent=LotjaGi3g1v0417300.1
LjG1.1_chr3	PGSB	exon	82387325	82387391	.	+	.	ID=LotjaGi3g1v0417300.1.exon.9;Parent=LotjaGi3g1v0417300.1
LjG1.1_chr3	PGSB	CDS	82387325	82387391	.	+	1	ID=LotjaGi3g1v0417300.1.CDS.8;Parent=LotjaGi3g1v0417300.1
LjG1.1_chr3	PGSB	exon	82387516	82387549	.	+	.	ID=LotjaGi3g1v0417300.1.exon.10;Parent=LotjaGi3g1v0417300.1
LjG1.1_chr3	PGSB	CDS	82387516	82387549	.	+	0	ID=LotjaGi3g1v0417300.1.CDS.9;Parent=LotjaGi3g1v0417300.1
LjG1.1_chr3	PGSB	exon	82387802	82388130	.	+	.	ID=LotjaGi3g1v0417300.1.exon.11;Parent=LotjaGi3g1v0417300.1
LjG1.1_chr3	PGSB	CDS	82387802	82388130	.	+	2	ID=LotjaGi3g1v0417300.1.CDS.10;Parent=LotjaGi3g1v0417300.1
LjG1.1_chr3	PGSB	exon	82388222	82388368	.	+	.	ID=LotjaGi3g1v0417300.1.exon.12;Parent=LotjaGi3g1v0417300.1
LjG1.1_chr3	PGSB	CDS	82388222	82388368	.	+	0	ID=LotjaGi3g1v0417300.1.CDS.11;Parent=LotjaGi3g1v0417300.1
LjG1.1_chr3	PGSB	exon	82392829	82392924	.	+	.	ID=LotjaGi3g1v0417300.1.exon.13;Parent=LotjaGi3g1v0417300.1
LjG1.1_chr3	PGSB	CDS	82392829	82392924	.	+	0	ID=LotjaGi3g1v0417300.1.CDS.12;Parent=LotjaGi3g1v0417300.1
LjG1.1_chr3	PGSB	exon	82393014	82393070	.	+	.	ID=LotjaGi3g1v0417300.1.exon.14;Parent=LotjaGi3g1v0417300.1
LjG1.1_chr3	PGSB	CDS	82393014	82393070	.	+	0	ID=LotjaGi3g1v0417300.1.CDS.13;Parent=LotjaGi3g1v0417300.1
LjG1.1_chr3	PGSB	CDS	82393410	82393439	.	+	0	ID=LotjaGi3g1v0417300.1.CDS.14;Parent=LotjaGi3g1v0417300.1
LjG1.1_chr3	PGSB	exon	82393410	82394690	.	+	.	ID=LotjaGi3g1v0417300.1.exon.15;Parent=LotjaGi3g1v0417300.1
LjG1.1_chr3	PGSB	three_prime_UTR	82393440	82394690	.	+	.	ID=LotjaGi3g1v0417300.1.three_prime_UTR.3;Parent=LotjaGi3g1v0417300.1
###
LjG1.1_chr3	PGSB	three_prime_UTR	82393440	82394690	.	+	.	ID=LotjaGi3g1v0417300.1.three_prime_UTR.3;Parent=LotjaGi3g1v0417300.1
LjG1.1_chr3	PGSB	gene	82400698	82401686	.	+	.	ID=LotjaGi3g1v0417400_LC
LjG1.1_chr3	PGSB	mRNA	82400698	82401686	.	+	.	ID=LotjaGi3g1v0417400_LC.1;Parent=LotjaGi3g1v0417400_LC;description=B3 domain-containing protein;ahrdqual=--*;GO=GO:0003677,GO:0005634,GO:0006351,GO:0006355;IPR=IPR015300;Pfam=SSF101936;te-related=0
LjG1.1_chr3	PGSB	five_prime_UTR	82400698	82400879	.	+	.	ID=LotjaGi3g1v0417400_LC.1.five_prime_UTR.1;Parent=LotjaGi3g1v0417400_LC.1
LjG1.1_chr3	PGSB	exon	82400698	82401179	.	+	.	ID=LotjaGi3g1v0417400_LC.1.exon.1;Parent=LotjaGi3g1v0417400_LC.1
LjG1.1_chr3	PGSB	CDS	82400880	82401179	.	+	0	ID=LotjaGi3g1v0417400_LC.1.CDS.1;Parent=LotjaGi3g1v0417400_LC.1
LjG1.1_chr3	PGSB	CDS	82401268	82401537	.	+	0	ID=LotjaGi3g1v0417400_LC.1.CDS.2;Parent=LotjaGi3g1v0417400_LC.1
LjG1.1_chr3	PGSB	exon	82401268	82401686	.	+	.	ID=LotjaGi3g1v0417400_LC.1.exon.2;Parent=LotjaGi3g1v0417400_LC.1
LjG1.1_chr3	PGSB	three_prime_UTR	82401538	82401686	.	+	.	ID=LotjaGi3g1v0417400_LC.1.three_prime_UTR.2;Parent=LotjaGi3g1v0417400_LC.1
###
LjG1.1_chr3	PGSB	three_prime_UTR	82401538	82401686	.	+	.	ID=LotjaGi3g1v0417400_LC.1.three_prime_UTR.2;Parent=LotjaGi3g1v0417400_LC.1
LjG1.1_chr3	PGSB	gene	82403132	82412641	.	+	.	ID=LotjaGi3g1v0417500_LC
LjG1.1_chr3	PGSB	mRNA	82403132	82412641	.	+	.	ID=LotjaGi3g1v0417500_LC.1;Parent=LotjaGi3g1v0417500_LC;description=AT hook motif-containing protein, putative, expressed;ahrdqual=*-*;GO=GO:0000166,GO:0000723,GO:0003678,GO:0004386,GO:0005524,GO:0006281,GO:0006310,GO:0006974,GO:0016787,GO:0032508;IPR=IPR025476;Pfam=PF14214;te-related=1
LjG1.1_chr3	PGSB	five_prime_UTR	82403132	82403310	.	+	.	ID=LotjaGi3g1v0417500_LC.1.five_prime_UTR.1;Parent=LotjaGi3g1v0417500_LC.1
LjG1.1_chr3	PGSB	exon	82403132	82403398	.	+	.	ID=LotjaGi3g1v0417500_LC.1.exon.1;Parent=LotjaGi3g1v0417500_LC.1
LjG1.1_chr3	PGSB	CDS	82403311	82403398	.	+	0	ID=LotjaGi3g1v0417500_LC.1.CDS.1;Parent=LotjaGi3g1v0417500_LC.1
LjG1.1_chr3	PGSB	exon	82403538	82403645	.	+	.	ID=LotjaGi3g1v0417500_LC.1.exon.2;Parent=LotjaGi3g1v0417500_LC.1
LjG1.1_chr3	PGSB	CDS	82403538	82403645	.	+	2	ID=LotjaGi3g1v0417500_LC.1.CDS.2;Parent=LotjaGi3g1v0417500_LC.1
LjG1.1_chr3	PGSB	exon	82403902	82403991	.	+	.	ID=LotjaGi3g1v0417500_LC.1.exon.3;Parent=LotjaGi3g1v0417500_LC.1
LjG1.1_chr3	PGSB	CDS	82403902	82403991	.	+	2	ID=LotjaGi3g1v0417500_LC.1.CDS.3;Parent=LotjaGi3g1v0417500_LC.1
LjG1.1_chr3	PGSB	exon	82404373	82404480	.	+	.	ID=LotjaGi3g1v0417500_LC.1.exon.4;Parent=LotjaGi3g1v0417500_LC.1
LjG1.1_chr3	PGSB	CDS	82404373	82404480	.	+	2	ID=LotjaGi3g1v0417500_LC.1.CDS.4;Parent=LotjaGi3g1v0417500_LC.1
LjG1.1_chr3	PGSB	exon	82404572	82404709	.	+	.	ID=LotjaGi3g1v0417500_LC.1.exon.5;Parent=LotjaGi3g1v0417500_LC.1
LjG1.1_chr3	PGSB	CDS	82404572	82404709	.	+	2	ID=LotjaGi3g1v0417500_LC.1.CDS.5;Parent=LotjaGi3g1v0417500_LC.1
LjG1.1_chr3	PGSB	exon	82405315	82405425	.	+	.	ID=LotjaGi3g1v0417500_LC.1.exon.6;Parent=LotjaGi3g1v0417500_LC.1
LjG1.1_chr3	PGSB	CDS	82405315	82405425	.	+	2	ID=LotjaGi3g1v0417500_LC.1.CDS.6;Parent=LotjaGi3g1v0417500_LC.1
LjG1.1_chr3	PGSB	exon	82405790	82405885	.	+	.	ID=LotjaGi3g1v0417500_LC.1.exon.7;Parent=LotjaGi3g1v0417500_LC.1
LjG1.1_chr3	PGSB	CDS	82405790	82405885	.	+	2	ID=LotjaGi3g1v0417500_LC.1.CDS.7;Parent=LotjaGi3g1v0417500_LC.1
LjG1.1_chr3	PGSB	exon	82405955	82406086	.	+	.	ID=LotjaGi3g1v0417500_LC.1.exon.8;Parent=LotjaGi3g1v0417500_LC.1
LjG1.1_chr3	PGSB	CDS	82405955	82406086	.	+	2	ID=LotjaGi3g1v0417500_LC.1.CDS.8;Parent=LotjaGi3g1v0417500_LC.1
LjG1.1_chr3	PGSB	exon	82406193	82406264	.	+	.	ID=LotjaGi3g1v0417500_LC.1.exon.9;Parent=LotjaGi3g1v0417500_LC.1
LjG1.1_chr3	PGSB	CDS	82406193	82406264	.	+	2	ID=LotjaGi3g1v0417500_LC.1.CDS.9;Parent=LotjaGi3g1v0417500_LC.1
LjG1.1_chr3	PGSB	exon	82406339	82406479	.	+	.	ID=LotjaGi3g1v0417500_LC.1.exon.10;Parent=LotjaGi3g1v0417500_LC.1
LjG1.1_chr3	PGSB	CDS	82406339	82406479	.	+	2	ID=LotjaGi3g1v0417500_LC.1.CDS.10;Parent=LotjaGi3g1v0417500_LC.1
LjG1.1_chr3	PGSB	exon	82406565	82406651	.	+	.	ID=LotjaGi3g1v0417500_LC.1.exon.11;Parent=LotjaGi3g1v0417500_LC.1
LjG1.1_chr3	PGSB	CDS	82406565	82406651	.	+	2	ID=LotjaGi3g1v0417500_LC.1.CDS.11;Parent=LotjaGi3g1v0417500_LC.1
LjG1.1_chr3	PGSB	exon	82406751	82406942	.	+	.	ID=LotjaGi3g1v0417500_LC.1.exon.12;Parent=LotjaGi3g1v0417500_LC.1
LjG1.1_chr3	PGSB	CDS	82406751	82406942	.	+	2	ID=LotjaGi3g1v0417500_LC.1.CDS.12;Parent=LotjaGi3g1v0417500_LC.1
LjG1.1_chr3	PGSB	exon	82407050	82407130	.	+	.	ID=LotjaGi3g1v0417500_LC.1.exon.13;Parent=LotjaGi3g1v0417500_LC.1
LjG1.1_chr3	PGSB	CDS	82407050	82407130	.	+	2	ID=LotjaGi3g1v0417500_LC.1.CDS.13;Parent=LotjaGi3g1v0417500_LC.1
LjG1.1_chr3	PGSB	exon	82407264	82407702	.	+	.	ID=LotjaGi3g1v0417500_LC.1.exon.14;Parent=LotjaGi3g1v0417500_LC.1
LjG1.1_chr3	PGSB	CDS	82407264	82407702	.	+	2	ID=LotjaGi3g1v0417500_LC.1.CDS.14;Parent=LotjaGi3g1v0417500_LC.1
LjG1.1_chr3	PGSB	CDS	82407782	82408727	.	+	1	ID=LotjaGi3g1v0417500_LC.1.CDS.15;Parent=LotjaGi3g1v0417500_LC.1
LjG1.1_chr3	PGSB	exon	82407782	82410032	.	+	.	ID=LotjaGi3g1v0417500_LC.1.exon.15;Parent=LotjaGi3g1v0417500_LC.1
LjG1.1_chr3	PGSB	three_prime_UTR	82408728	82410032	.	+	.	ID=LotjaGi3g1v0417500_LC.1.three_prime_UTR.2;Parent=LotjaGi3g1v0417500_LC.1
LjG1.1_chr3	PGSB	exon	82410178	82411850	.	+	.	ID=LotjaGi3g1v0417500_LC.1.exon.16;Parent=LotjaGi3g1v0417500_LC.1
LjG1.1_chr3	PGSB	three_prime_UTR	82410178	82411850	.	+	.	ID=LotjaGi3g1v0417500_LC.1.three_prime_UTR.3;Parent=LotjaGi3g1v0417500_LC.1
LjG1.1_chr3	PGSB	exon	82412004	82412171	.	+	.	ID=LotjaGi3g1v0417500_LC.1.exon.17;Parent=LotjaGi3g1v0417500_LC.1
LjG1.1_chr3	PGSB	three_prime_UTR	82412004	82412171	.	+	.	ID=LotjaGi3g1v0417500_LC.1.three_prime_UTR.4;Parent=LotjaGi3g1v0417500_LC.1
LjG1.1_chr3	PGSB	exon	82412261	82412641	.	+	.	ID=LotjaGi3g1v0417500_LC.1.exon.18;Parent=LotjaGi3g1v0417500_LC.1
LjG1.1_chr3	PGSB	three_prime_UTR	82412261	82412641	.	+	.	ID=LotjaGi3g1v0417500_LC.1.three_prime_UTR.5;Parent=LotjaGi3g1v0417500_LC.1
LjG1.1_chr3	PGSB	mRNA	82403132	82412641	.	+	.	ID=LotjaGi3g1v0417500_LC.2;Parent=LotjaGi3g1v0417500_LC;description=AT hook motif-containing protein, putative, expressed;ahrdqual=*-*;GO=GO:0000166,GO:0000723,GO:0003678,GO:0004386,GO:0005524,GO:0006281,GO:0006310,GO:0006974,GO:0016787,GO:0032508;IPR=IPR025476;Pfam=PF14214;te-related=1
LjG1.1_chr3	PGSB	five_prime_UTR	82403132	82403310	.	+	.	ID=LotjaGi3g1v0417500_LC.2.five_prime_UTR.1;Parent=LotjaGi3g1v0417500_LC.2
LjG1.1_chr3	PGSB	exon	82403132	82403398	.	+	.	ID=LotjaGi3g1v0417500_LC.2.exon.1;Parent=LotjaGi3g1v0417500_LC.2
LjG1.1_chr3	PGSB	CDS	82403311	82403398	.	+	0	ID=LotjaGi3g1v0417500_LC.2.CDS.1;Parent=LotjaGi3g1v0417500_LC.2
LjG1.1_chr3	PGSB	exon	82403538	82403645	.	+	.	ID=LotjaGi3g1v0417500_LC.2.exon.2;Parent=LotjaGi3g1v0417500_LC.2
LjG1.1_chr3	PGSB	CDS	82403538	82403645	.	+	2	ID=LotjaGi3g1v0417500_LC.2.CDS.2;Parent=LotjaGi3g1v0417500_LC.2
LjG1.1_chr3	PGSB	exon	82404572	82404709	.	+	.	ID=LotjaGi3g1v0417500_LC.2.exon.3;Parent=LotjaGi3g1v0417500_LC.2
LjG1.1_chr3	PGSB	CDS	82404572	82404709	.	+	2	ID=LotjaGi3g1v0417500_LC.2.CDS.3;Parent=LotjaGi3g1v0417500_LC.2
LjG1.1_chr3	PGSB	exon	82405315	82405425	.	+	.	ID=LotjaGi3g1v0417500_LC.2.exon.4;Parent=LotjaGi3g1v0417500_LC.2
LjG1.1_chr3	PGSB	CDS	82405315	82405425	.	+	2	ID=LotjaGi3g1v0417500_LC.2.CDS.4;Parent=LotjaGi3g1v0417500_LC.2
LjG1.1_chr3	PGSB	exon	82405790	82405885	.	+	.	ID=LotjaGi3g1v0417500_LC.2.exon.5;Parent=LotjaGi3g1v0417500_LC.2
LjG1.1_chr3	PGSB	CDS	82405790	82405885	.	+	2	ID=LotjaGi3g1v0417500_LC.2.CDS.5;Parent=LotjaGi3g1v0417500_LC.2
LjG1.1_chr3	PGSB	exon	82405955	82406086	.	+	.	ID=LotjaGi3g1v0417500_LC.2.exon.6;Parent=LotjaGi3g1v0417500_LC.2
LjG1.1_chr3	PGSB	CDS	82405955	82406086	.	+	2	ID=LotjaGi3g1v0417500_LC.2.CDS.6;Parent=LotjaGi3g1v0417500_LC.2
LjG1.1_chr3	PGSB	exon	82406193	82406264	.	+	.	ID=LotjaGi3g1v0417500_LC.2.exon.7;Parent=LotjaGi3g1v0417500_LC.2
LjG1.1_chr3	PGSB	CDS	82406193	82406264	.	+	2	ID=LotjaGi3g1v0417500_LC.2.CDS.7;Parent=LotjaGi3g1v0417500_LC.2
LjG1.1_chr3	PGSB	exon	82406339	82406479	.	+	.	ID=LotjaGi3g1v0417500_LC.2.exon.8;Parent=LotjaGi3g1v0417500_LC.2
LjG1.1_chr3	PGSB	CDS	82406339	82406479	.	+	2	ID=LotjaGi3g1v0417500_LC.2.CDS.8;Parent=LotjaGi3g1v0417500_LC.2
LjG1.1_chr3	PGSB	exon	82406565	82406651	.	+	.	ID=LotjaGi3g1v0417500_LC.2.exon.9;Parent=LotjaGi3g1v0417500_LC.2
LjG1.1_chr3	PGSB	CDS	82406565	82406651	.	+	2	ID=LotjaGi3g1v0417500_LC.2.CDS.9;Parent=LotjaGi3g1v0417500_LC.2
LjG1.1_chr3	PGSB	exon	82406751	82406942	.	+	.	ID=LotjaGi3g1v0417500_LC.2.exon.10;Parent=LotjaGi3g1v0417500_LC.2
LjG1.1_chr3	PGSB	CDS	82406751	82406942	.	+	2	ID=LotjaGi3g1v0417500_LC.2.CDS.10;Parent=LotjaGi3g1v0417500_LC.2
LjG1.1_chr3	PGSB	exon	82407050	82407130	.	+	.	ID=LotjaGi3g1v0417500_LC.2.exon.11;Parent=LotjaGi3g1v0417500_LC.2
LjG1.1_chr3	PGSB	CDS	82407050	82407130	.	+	2	ID=LotjaGi3g1v0417500_LC.2.CDS.11;Parent=LotjaGi3g1v0417500_LC.2
LjG1.1_chr3	PGSB	exon	82407264	82407702	.	+	.	ID=LotjaGi3g1v0417500_LC.2.exon.12;Parent=LotjaGi3g1v0417500_LC.2
LjG1.1_chr3	PGSB	CDS	82407264	82407702	.	+	2	ID=LotjaGi3g1v0417500_LC.2.CDS.12;Parent=LotjaGi3g1v0417500_LC.2
LjG1.1_chr3	PGSB	CDS	82407782	82408727	.	+	1	ID=LotjaGi3g1v0417500_LC.2.CDS.13;Parent=LotjaGi3g1v0417500_LC.2
LjG1.1_chr3	PGSB	exon	82407782	82410032	.	+	.	ID=LotjaGi3g1v0417500_LC.2.exon.13;Parent=LotjaGi3g1v0417500_LC.2
LjG1.1_chr3	PGSB	three_prime_UTR	82408728	82410032	.	+	.	ID=LotjaGi3g1v0417500_LC.2.three_prime_UTR.2;Parent=LotjaGi3g1v0417500_LC.2
LjG1.1_chr3	PGSB	exon	82410178	82411850	.	+	.	ID=LotjaGi3g1v0417500_LC.2.exon.14;Parent=LotjaGi3g1v0417500_LC.2
LjG1.1_chr3	PGSB	three_prime_UTR	82410178	82411850	.	+	.	ID=LotjaGi3g1v0417500_LC.2.three_prime_UTR.3;Parent=LotjaGi3g1v0417500_LC.2
LjG1.1_chr3	PGSB	exon	82412004	82412171	.	+	.	ID=LotjaGi3g1v0417500_LC.2.exon.15;Parent=LotjaGi3g1v0417500_LC.2
LjG1.1_chr3	PGSB	three_prime_UTR	82412004	82412171	.	+	.	ID=LotjaGi3g1v0417500_LC.2.three_prime_UTR.4;Parent=LotjaGi3g1v0417500_LC.2
LjG1.1_chr3	PGSB	exon	82412261	82412641	.	+	.	ID=LotjaGi3g1v0417500_LC.2.exon.16;Parent=LotjaGi3g1v0417500_LC.2
LjG1.1_chr3	PGSB	three_prime_UTR	82412261	82412641	.	+	.	ID=LotjaGi3g1v0417500_LC.2.three_prime_UTR.5;Parent=LotjaGi3g1v0417500_LC.2
LjG1.1_chr3	PGSB	mRNA	82403132	82412641	.	+	.	ID=LotjaGi3g1v0417500_LC.3;Parent=LotjaGi3g1v0417500_LC;description=PIF1-like helicase;ahrdqual=***;GO=GO:0000166,GO:0000723,GO:0003678,GO:0004386,GO:0005524,GO:0006281,GO:0006310,GO:0006974,GO:0016787,GO:0032508;IPR=IPR010285,IPR027417,IPR027417,IPR027417,IPR027417,IPR027417;Pfam=PF05970,SSF52540,SSF52540,SSF52540,SSF52540,SSF52540;te-related=0
LjG1.1_chr3	PGSB	exon	82403132	82403398	.	+	.	ID=LotjaGi3g1v0417500_LC.3.exon.1;Parent=LotjaGi3g1v0417500_LC.3
LjG1.1_chr3	PGSB	five_prime_UTR	82403132	82403398	.	+	.	ID=LotjaGi3g1v0417500_LC.3.five_prime_UTR.1;Parent=LotjaGi3g1v0417500_LC.3
LjG1.1_chr3	PGSB	exon	82403538	82403645	.	+	.	ID=LotjaGi3g1v0417500_LC.3.exon.2;Parent=LotjaGi3g1v0417500_LC.3
LjG1.1_chr3	PGSB	five_prime_UTR	82403538	82403645	.	+	.	ID=LotjaGi3g1v0417500_LC.3.five_prime_UTR.2;Parent=LotjaGi3g1v0417500_LC.3
LjG1.1_chr3	PGSB	exon	82403902	82403991	.	+	.	ID=LotjaGi3g1v0417500_LC.3.exon.3;Parent=LotjaGi3g1v0417500_LC.3
LjG1.1_chr3	PGSB	five_prime_UTR	82403902	82403991	.	+	.	ID=LotjaGi3g1v0417500_LC.3.five_prime_UTR.3;Parent=LotjaGi3g1v0417500_LC.3
LjG1.1_chr3	PGSB	exon	82404373	82404480	.	+	.	ID=LotjaGi3g1v0417500_LC.3.exon.4;Parent=LotjaGi3g1v0417500_LC.3
LjG1.1_chr3	PGSB	five_prime_UTR	82404373	82404480	.	+	.	ID=LotjaGi3g1v0417500_LC.3.five_prime_UTR.4;Parent=LotjaGi3g1v0417500_LC.3
LjG1.1_chr3	PGSB	exon	82404572	82404709	.	+	.	ID=LotjaGi3g1v0417500_LC.3.exon.5;Parent=LotjaGi3g1v0417500_LC.3
LjG1.1_chr3	PGSB	five_prime_UTR	82404572	82404709	.	+	.	ID=LotjaGi3g1v0417500_LC.3.five_prime_UTR.5;Parent=LotjaGi3g1v0417500_LC.3
LjG1.1_chr3	PGSB	exon	82405315	82405425	.	+	.	ID=LotjaGi3g1v0417500_LC.3.exon.6;Parent=LotjaGi3g1v0417500_LC.3
LjG1.1_chr3	PGSB	five_prime_UTR	82405315	82405425	.	+	.	ID=LotjaGi3g1v0417500_LC.3.five_prime_UTR.6;Parent=LotjaGi3g1v0417500_LC.3
LjG1.1_chr3	PGSB	exon	82405790	82405885	.	+	.	ID=LotjaGi3g1v0417500_LC.3.exon.7;Parent=LotjaGi3g1v0417500_LC.3
LjG1.1_chr3	PGSB	five_prime_UTR	82405790	82405885	.	+	.	ID=LotjaGi3g1v0417500_LC.3.five_prime_UTR.7;Parent=LotjaGi3g1v0417500_LC.3
LjG1.1_chr3	PGSB	exon	82405955	82406086	.	+	.	ID=LotjaGi3g1v0417500_LC.3.exon.8;Parent=LotjaGi3g1v0417500_LC.3
LjG1.1_chr3	PGSB	five_prime_UTR	82405955	82406086	.	+	.	ID=LotjaGi3g1v0417500_LC.3.five_prime_UTR.8;Parent=LotjaGi3g1v0417500_LC.3
LjG1.1_chr3	PGSB	exon	82406193	82406264	.	+	.	ID=LotjaGi3g1v0417500_LC.3.exon.9;Parent=LotjaGi3g1v0417500_LC.3
LjG1.1_chr3	PGSB	five_prime_UTR	82406193	82406264	.	+	.	ID=LotjaGi3g1v0417500_LC.3.five_prime_UTR.9;Parent=LotjaGi3g1v0417500_LC.3
LjG1.1_chr3	PGSB	exon	82406339	82406479	.	+	.	ID=LotjaGi3g1v0417500_LC.3.exon.10;Parent=LotjaGi3g1v0417500_LC.3
LjG1.1_chr3	PGSB	five_prime_UTR	82406339	82406479	.	+	.	ID=LotjaGi3g1v0417500_LC.3.five_prime_UTR.10;Parent=LotjaGi3g1v0417500_LC.3
LjG1.1_chr3	PGSB	exon	82406565	82406651	.	+	.	ID=LotjaGi3g1v0417500_LC.3.exon.11;Parent=LotjaGi3g1v0417500_LC.3
LjG1.1_chr3	PGSB	five_prime_UTR	82406565	82406651	.	+	.	ID=LotjaGi3g1v0417500_LC.3.five_prime_UTR.11;Parent=LotjaGi3g1v0417500_LC.3
LjG1.1_chr3	PGSB	exon	82406751	82406942	.	+	.	ID=LotjaGi3g1v0417500_LC.3.exon.12;Parent=LotjaGi3g1v0417500_LC.3
LjG1.1_chr3	PGSB	five_prime_UTR	82406751	82406942	.	+	.	ID=LotjaGi3g1v0417500_LC.3.five_prime_UTR.12;Parent=LotjaGi3g1v0417500_LC.3
LjG1.1_chr3	PGSB	exon	82407050	82407130	.	+	.	ID=LotjaGi3g1v0417500_LC.3.exon.13;Parent=LotjaGi3g1v0417500_LC.3
LjG1.1_chr3	PGSB	five_prime_UTR	82407050	82407130	.	+	.	ID=LotjaGi3g1v0417500_LC.3.five_prime_UTR.13;Parent=LotjaGi3g1v0417500_LC.3
LjG1.1_chr3	PGSB	exon	82407264	82407702	.	+	.	ID=LotjaGi3g1v0417500_LC.3.exon.14;Parent=LotjaGi3g1v0417500_LC.3
LjG1.1_chr3	PGSB	five_prime_UTR	82407264	82407702	.	+	.	ID=LotjaGi3g1v0417500_LC.3.five_prime_UTR.14;Parent=LotjaGi3g1v0417500_LC.3
LjG1.1_chr3	PGSB	five_prime_UTR	82407782	82408816	.	+	.	ID=LotjaGi3g1v0417500_LC.3.five_prime_UTR.15;Parent=LotjaGi3g1v0417500_LC.3
LjG1.1_chr3	PGSB	exon	82407782	82410032	.	+	.	ID=LotjaGi3g1v0417500_LC.3.exon.15;Parent=LotjaGi3g1v0417500_LC.3
LjG1.1_chr3	PGSB	CDS	82408817	82410032	.	+	0	ID=LotjaGi3g1v0417500_LC.3.CDS.1;Parent=LotjaGi3g1v0417500_LC.3
LjG1.1_chr3	PGSB	CDS	82410178	82411838	.	+	2	ID=LotjaGi3g1v0417500_LC.3.CDS.2;Parent=LotjaGi3g1v0417500_LC.3
LjG1.1_chr3	PGSB	exon	82410178	82411850	.	+	.	ID=LotjaGi3g1v0417500_LC.3.exon.16;Parent=LotjaGi3g1v0417500_LC.3
LjG1.1_chr3	PGSB	three_prime_UTR	82411839	82411850	.	+	.	ID=LotjaGi3g1v0417500_LC.3.three_prime_UTR.16;Parent=LotjaGi3g1v0417500_LC.3
LjG1.1_chr3	PGSB	exon	82412004	82412171	.	+	.	ID=LotjaGi3g1v0417500_LC.3.exon.17;Parent=LotjaGi3g1v0417500_LC.3
LjG1.1_chr3	PGSB	three_prime_UTR	82412004	82412171	.	+	.	ID=LotjaGi3g1v0417500_LC.3.three_prime_UTR.17;Parent=LotjaGi3g1v0417500_LC.3
LjG1.1_chr3	PGSB	exon	82412261	82412641	.	+	.	ID=LotjaGi3g1v0417500_LC.3.exon.18;Parent=LotjaGi3g1v0417500_LC.3
LjG1.1_chr3	PGSB	three_prime_UTR	82412261	82412641	.	+	.	ID=LotjaGi3g1v0417500_LC.3.three_prime_UTR.18;Parent=LotjaGi3g1v0417500_LC.3
LjG1.1_chr3	PGSB	mRNA	82405953	82412520	.	+	.	ID=LotjaGi3g1v0417500_LC.4;Parent=LotjaGi3g1v0417500_LC;description=Helicase-like protein;ahrdqual=***;GO=GO:0000166,GO:0000723,GO:0003678,GO:0004386,GO:0005524,GO:0006281,GO:0006310,GO:0006974,GO:0016787,GO:0032508;IPR=IPR010285,IPR027417,IPR027417,IPR027417,IPR027417,IPR027417,IPR025476;Pfam=PF05970,SSF52540,SSF52540,SSF52540,SSF52540,SSF52540,PF14214;te-related=1
LjG1.1_chr3	PGSB	five_prime_UTR	82405953	82405962	.	+	.	ID=LotjaGi3g1v0417500_LC.4.five_prime_UTR.1;Parent=LotjaGi3g1v0417500_LC.4
LjG1.1_chr3	PGSB	exon	82405953	82406086	.	+	.	ID=LotjaGi3g1v0417500_LC.4.exon.1;Parent=LotjaGi3g1v0417500_LC.4
LjG1.1_chr3	PGSB	CDS	82405963	82406086	.	+	0	ID=LotjaGi3g1v0417500_LC.4.CDS.1;Parent=LotjaGi3g1v0417500_LC.4
LjG1.1_chr3	PGSB	exon	82406193	82406264	.	+	.	ID=LotjaGi3g1v0417500_LC.4.exon.2;Parent=LotjaGi3g1v0417500_LC.4
LjG1.1_chr3	PGSB	CDS	82406193	82406264	.	+	2	ID=LotjaGi3g1v0417500_LC.4.CDS.2;Parent=LotjaGi3g1v0417500_LC.4
LjG1.1_chr3	PGSB	exon	82406339	82406479	.	+	.	ID=LotjaGi3g1v0417500_LC.4.exon.3;Parent=LotjaGi3g1v0417500_LC.4
LjG1.1_chr3	PGSB	CDS	82406339	82406479	.	+	2	ID=LotjaGi3g1v0417500_LC.4.CDS.3;Parent=LotjaGi3g1v0417500_LC.4
LjG1.1_chr3	PGSB	exon	82406565	82406651	.	+	.	ID=LotjaGi3g1v0417500_LC.4.exon.4;Parent=LotjaGi3g1v0417500_LC.4
LjG1.1_chr3	PGSB	CDS	82406565	82406651	.	+	2	ID=LotjaGi3g1v0417500_LC.4.CDS.4;Parent=LotjaGi3g1v0417500_LC.4
LjG1.1_chr3	PGSB	exon	82406751	82406942	.	+	.	ID=LotjaGi3g1v0417500_LC.4.exon.5;Parent=LotjaGi3g1v0417500_LC.4
LjG1.1_chr3	PGSB	CDS	82406751	82406942	.	+	2	ID=LotjaGi3g1v0417500_LC.4.CDS.5;Parent=LotjaGi3g1v0417500_LC.4
LjG1.1_chr3	PGSB	exon	82407050	82407130	.	+	.	ID=LotjaGi3g1v0417500_LC.4.exon.6;Parent=LotjaGi3g1v0417500_LC.4
LjG1.1_chr3	PGSB	CDS	82407050	82407130	.	+	2	ID=LotjaGi3g1v0417500_LC.4.CDS.6;Parent=LotjaGi3g1v0417500_LC.4
LjG1.1_chr3	PGSB	exon	82407261	82407702	.	+	.	ID=LotjaGi3g1v0417500_LC.4.exon.7;Parent=LotjaGi3g1v0417500_LC.4
LjG1.1_chr3	PGSB	CDS	82407261	82407702	.	+	2	ID=LotjaGi3g1v0417500_LC.4.CDS.7;Parent=LotjaGi3g1v0417500_LC.4
LjG1.1_chr3	PGSB	exon	82407782	82408710	.	+	.	ID=LotjaGi3g1v0417500_LC.4.exon.8;Parent=LotjaGi3g1v0417500_LC.4
LjG1.1_chr3	PGSB	CDS	82407782	82408710	.	+	1	ID=LotjaGi3g1v0417500_LC.4.CDS.8;Parent=LotjaGi3g1v0417500_LC.4
LjG1.1_chr3	PGSB	exon	82408815	82410032	.	+	.	ID=LotjaGi3g1v0417500_LC.4.exon.9;Parent=LotjaGi3g1v0417500_LC.4
LjG1.1_chr3	PGSB	CDS	82408815	82410032	.	+	2	ID=LotjaGi3g1v0417500_LC.4.CDS.9;Parent=LotjaGi3g1v0417500_LC.4
LjG1.1_chr3	PGSB	CDS	82410178	82411838	.	+	2	ID=LotjaGi3g1v0417500_LC.4.CDS.10;Parent=LotjaGi3g1v0417500_LC.4
LjG1.1_chr3	PGSB	exon	82410178	82411850	.	+	.	ID=LotjaGi3g1v0417500_LC.4.exon.10;Parent=LotjaGi3g1v0417500_LC.4
LjG1.1_chr3	PGSB	three_prime_UTR	82411839	82411850	.	+	.	ID=LotjaGi3g1v0417500_LC.4.three_prime_UTR.2;Parent=LotjaGi3g1v0417500_LC.4
LjG1.1_chr3	PGSB	exon	82412009	82412171	.	+	.	ID=LotjaGi3g1v0417500_LC.4.exon.11;Parent=LotjaGi3g1v0417500_LC.4
LjG1.1_chr3	PGSB	three_prime_UTR	82412009	82412171	.	+	.	ID=LotjaGi3g1v0417500_LC.4.three_prime_UTR.3;Parent=LotjaGi3g1v0417500_LC.4
LjG1.1_chr3	PGSB	exon	82412261	82412520	.	+	.	ID=LotjaGi3g1v0417500_LC.4.exon.12;Parent=LotjaGi3g1v0417500_LC.4
LjG1.1_chr3	PGSB	three_prime_UTR	82412261	82412520	.	+	.	ID=LotjaGi3g1v0417500_LC.4.three_prime_UTR.4;Parent=LotjaGi3g1v0417500_LC.4
LjG1.1_chr3	PGSB	mRNA	82406749	82412520	.	+	.	ID=LotjaGi3g1v0417500_LC.5;Parent=LotjaGi3g1v0417500_LC;description=Helicase-like protein;ahrdqual=***;GO=GO:0000166,GO:0000723,GO:0003678,GO:0004386,GO:0005524,GO:0006281,GO:0006310,GO:0006974,GO:0016787,GO:0032508;IPR=IPR025476,IPR010285,IPR027417,IPR027417,IPR027417,IPR027417,IPR027417;Pfam=PF14214,PF05970,SSF52540,SSF52540,SSF52540,SSF52540,SSF52540;te-related=1
LjG1.1_chr3	PGSB	exon	82406749	82406942	.	+	.	ID=LotjaGi3g1v0417500_LC.5.exon.1;Parent=LotjaGi3g1v0417500_LC.5
LjG1.1_chr3	PGSB	five_prime_UTR	82406749	82406942	.	+	.	ID=LotjaGi3g1v0417500_LC.5.five_prime_UTR.1;Parent=LotjaGi3g1v0417500_LC.5
LjG1.1_chr3	PGSB	five_prime_UTR	82407050	82407105	.	+	.	ID=LotjaGi3g1v0417500_LC.5.five_prime_UTR.2;Parent=LotjaGi3g1v0417500_LC.5
LjG1.1_chr3	PGSB	exon	82407050	82407130	.	+	.	ID=LotjaGi3g1v0417500_LC.5.exon.2;Parent=LotjaGi3g1v0417500_LC.5
LjG1.1_chr3	PGSB	CDS	82407106	82407130	.	+	0	ID=LotjaGi3g1v0417500_LC.5.CDS.1;Parent=LotjaGi3g1v0417500_LC.5
LjG1.1_chr3	PGSB	exon	82407264	82407702	.	+	.	ID=LotjaGi3g1v0417500_LC.5.exon.3;Parent=LotjaGi3g1v0417500_LC.5
LjG1.1_chr3	PGSB	CDS	82407264	82407702	.	+	2	ID=LotjaGi3g1v0417500_LC.5.CDS.2;Parent=LotjaGi3g1v0417500_LC.5
LjG1.1_chr3	PGSB	exon	82407782	82408710	.	+	.	ID=LotjaGi3g1v0417500_LC.5.exon.4;Parent=LotjaGi3g1v0417500_LC.5
LjG1.1_chr3	PGSB	CDS	82407782	82408710	.	+	1	ID=LotjaGi3g1v0417500_LC.5.CDS.3;Parent=LotjaGi3g1v0417500_LC.5
LjG1.1_chr3	PGSB	exon	82408815	82410032	.	+	.	ID=LotjaGi3g1v0417500_LC.5.exon.5;Parent=LotjaGi3g1v0417500_LC.5
LjG1.1_chr3	PGSB	CDS	82408815	82410032	.	+	2	ID=LotjaGi3g1v0417500_LC.5.CDS.4;Parent=LotjaGi3g1v0417500_LC.5
LjG1.1_chr3	PGSB	CDS	82410178	82411838	.	+	2	ID=LotjaGi3g1v0417500_LC.5.CDS.5;Parent=LotjaGi3g1v0417500_LC.5
LjG1.1_chr3	PGSB	exon	82410178	82411850	.	+	.	ID=LotjaGi3g1v0417500_LC.5.exon.6;Parent=LotjaGi3g1v0417500_LC.5
LjG1.1_chr3	PGSB	three_prime_UTR	82411839	82411850	.	+	.	ID=LotjaGi3g1v0417500_LC.5.three_prime_UTR.3;Parent=LotjaGi3g1v0417500_LC.5
LjG1.1_chr3	PGSB	exon	82412004	82412171	.	+	.	ID=LotjaGi3g1v0417500_LC.5.exon.7;Parent=LotjaGi3g1v0417500_LC.5
LjG1.1_chr3	PGSB	three_prime_UTR	82412004	82412171	.	+	.	ID=LotjaGi3g1v0417500_LC.5.three_prime_UTR.4;Parent=LotjaGi3g1v0417500_LC.5
LjG1.1_chr3	PGSB	exon	82412261	82412520	.	+	.	ID=LotjaGi3g1v0417500_LC.5.exon.8;Parent=LotjaGi3g1v0417500_LC.5
LjG1.1_chr3	PGSB	three_prime_UTR	82412261	82412520	.	+	.	ID=LotjaGi3g1v0417500_LC.5.three_prime_UTR.5;Parent=LotjaGi3g1v0417500_LC.5
###
LjG1.1_chr3	PGSB	three_prime_UTR	82412261	82412520	.	+	.	ID=LotjaGi3g1v0417500_LC.5.three_prime_UTR.5;Parent=LotjaGi3g1v0417500_LC.5
LjG1.1_chr3	PGSB	gene	82424435	82429083	.	+	.	ID=LotjaGi3g1v0417600
LjG1.1_chr3	PGSB	mRNA	82424435	82429083	.	+	.	ID=LotjaGi3g1v0417600.1;Parent=LotjaGi3g1v0417600;description=Nuclear transcription factor Y subunit;ahrdqual=*-*;GO=GO:0003677,GO:0003700,GO:0006355,GO:0016602;IPR=IPR001289;Pfam=PF02045;te-related=0
LjG1.1_chr3	PGSB	exon	82424435	82424667	.	+	.	ID=LotjaGi3g1v0417600.1.exon.1;Parent=LotjaGi3g1v0417600.1
LjG1.1_chr3	PGSB	five_prime_UTR	82424435	82424667	.	+	.	ID=LotjaGi3g1v0417600.1.five_prime_UTR.1;Parent=LotjaGi3g1v0417600.1
LjG1.1_chr3	PGSB	five_prime_UTR	82426194	82426200	.	+	.	ID=LotjaGi3g1v0417600.1.five_prime_UTR.2;Parent=LotjaGi3g1v0417600.1
LjG1.1_chr3	PGSB	exon	82426194	82426330	.	+	.	ID=LotjaGi3g1v0417600.1.exon.2;Parent=LotjaGi3g1v0417600.1
LjG1.1_chr3	PGSB	CDS	82426201	82426330	.	+	0	ID=LotjaGi3g1v0417600.1.CDS.1;Parent=LotjaGi3g1v0417600.1
LjG1.1_chr3	PGSB	exon	82426659	82426807	.	+	.	ID=LotjaGi3g1v0417600.1.exon.3;Parent=LotjaGi3g1v0417600.1
LjG1.1_chr3	PGSB	CDS	82426659	82426807	.	+	2	ID=LotjaGi3g1v0417600.1.CDS.2;Parent=LotjaGi3g1v0417600.1
LjG1.1_chr3	PGSB	exon	82426883	82426957	.	+	.	ID=LotjaGi3g1v0417600.1.exon.4;Parent=LotjaGi3g1v0417600.1
LjG1.1_chr3	PGSB	CDS	82426883	82426957	.	+	0	ID=LotjaGi3g1v0417600.1.CDS.3;Parent=LotjaGi3g1v0417600.1
LjG1.1_chr3	PGSB	exon	82428052	82428219	.	+	.	ID=LotjaGi3g1v0417600.1.exon.5;Parent=LotjaGi3g1v0417600.1
LjG1.1_chr3	PGSB	CDS	82428052	82428219	.	+	0	ID=LotjaGi3g1v0417600.1.CDS.4;Parent=LotjaGi3g1v0417600.1
LjG1.1_chr3	PGSB	CDS	82428298	82428687	.	+	0	ID=LotjaGi3g1v0417600.1.CDS.5;Parent=LotjaGi3g1v0417600.1
LjG1.1_chr3	PGSB	exon	82428298	82429083	.	+	.	ID=LotjaGi3g1v0417600.1.exon.6;Parent=LotjaGi3g1v0417600.1
LjG1.1_chr3	PGSB	three_prime_UTR	82428688	82429083	.	+	.	ID=LotjaGi3g1v0417600.1.three_prime_UTR.3;Parent=LotjaGi3g1v0417600.1
LjG1.1_chr3	PGSB	mRNA	82424435	82429083	.	+	.	ID=LotjaGi3g1v0417600.2;Parent=LotjaGi3g1v0417600;description=Nuclear transcription factor Y subunit;ahrdqual=*-*;GO=GO:0003677,GO:0003700,GO:0006355,GO:0016602;IPR=IPR001289;Pfam=PF02045;te-related=0
LjG1.1_chr3	PGSB	exon	82424435	82424667	.	+	.	ID=LotjaGi3g1v0417600.2.exon.1;Parent=LotjaGi3g1v0417600.2
LjG1.1_chr3	PGSB	five_prime_UTR	82424435	82424667	.	+	.	ID=LotjaGi3g1v0417600.2.five_prime_UTR.1;Parent=LotjaGi3g1v0417600.2
LjG1.1_chr3	PGSB	five_prime_UTR	82426085	82426182	.	+	.	ID=LotjaGi3g1v0417600.2.five_prime_UTR.2;Parent=LotjaGi3g1v0417600.2
LjG1.1_chr3	PGSB	exon	82426085	82426330	.	+	.	ID=LotjaGi3g1v0417600.2.exon.2;Parent=LotjaGi3g1v0417600.2
LjG1.1_chr3	PGSB	CDS	82426183	82426330	.	+	0	ID=LotjaGi3g1v0417600.2.CDS.1;Parent=LotjaGi3g1v0417600.2
LjG1.1_chr3	PGSB	exon	82426659	82426807	.	+	.	ID=LotjaGi3g1v0417600.2.exon.3;Parent=LotjaGi3g1v0417600.2
LjG1.1_chr3	PGSB	CDS	82426659	82426807	.	+	2	ID=LotjaGi3g1v0417600.2.CDS.2;Parent=LotjaGi3g1v0417600.2
LjG1.1_chr3	PGSB	exon	82426883	82426957	.	+	.	ID=LotjaGi3g1v0417600.2.exon.4;Parent=LotjaGi3g1v0417600.2
LjG1.1_chr3	PGSB	CDS	82426883	82426957	.	+	0	ID=LotjaGi3g1v0417600.2.CDS.3;Parent=LotjaGi3g1v0417600.2
LjG1.1_chr3	PGSB	exon	82428052	82428219	.	+	.	ID=LotjaGi3g1v0417600.2.exon.5;Parent=LotjaGi3g1v0417600.2
LjG1.1_chr3	PGSB	CDS	82428052	82428219	.	+	0	ID=LotjaGi3g1v0417600.2.CDS.4;Parent=LotjaGi3g1v0417600.2
LjG1.1_chr3	PGSB	CDS	82428298	82428687	.	+	0	ID=LotjaGi3g1v0417600.2.CDS.5;Parent=LotjaGi3g1v0417600.2
LjG1.1_chr3	PGSB	exon	82428298	82429083	.	+	.	ID=LotjaGi3g1v0417600.2.exon.6;Parent=LotjaGi3g1v0417600.2
LjG1.1_chr3	PGSB	three_prime_UTR	82428688	82429083	.	+	.	ID=LotjaGi3g1v0417600.2.three_prime_UTR.3;Parent=LotjaGi3g1v0417600.2
###
LjG1.1_chr3	PGSB	three_prime_UTR	82428688	82429083	.	+	.	ID=LotjaGi3g1v0417600.2.three_prime_UTR.3;Parent=LotjaGi3g1v0417600.2
LjG1.1_chr3	PGSB	gene	82429561	82430748	.	+	.	ID=LotjaGi3g1v0417700
LjG1.1_chr3	PGSB	mRNA	82429561	82430748	.	+	.	ID=LotjaGi3g1v0417700.1;Parent=LotjaGi3g1v0417700;description=Transmembrane protein, putative;ahrdqual=***;GO=GO:0016020,GO:0016021;te-related=0
LjG1.1_chr3	PGSB	five_prime_UTR	82429561	82429696	.	+	.	ID=LotjaGi3g1v0417700.1.five_prime_UTR.1;Parent=LotjaGi3g1v0417700.1
LjG1.1_chr3	PGSB	exon	82429561	82430748	.	+	.	ID=LotjaGi3g1v0417700.1.exon.1;Parent=LotjaGi3g1v0417700.1
LjG1.1_chr3	PGSB	CDS	82429697	82430218	.	+	0	ID=LotjaGi3g1v0417700.1.CDS.1;Parent=LotjaGi3g1v0417700.1
LjG1.1_chr3	PGSB	three_prime_UTR	82430219	82430748	.	+	.	ID=LotjaGi3g1v0417700.1.three_prime_UTR.2;Parent=LotjaGi3g1v0417700.1
###
LjG1.1_chr3	PGSB	three_prime_UTR	82430219	82430748	.	+	.	ID=LotjaGi3g1v0417700.1.three_prime_UTR.2;Parent=LotjaGi3g1v0417700.1
LjG1.1_chr3	PGSB	gene	82433668	82437856	.	+	.	ID=LotjaGi3g1v0417800
LjG1.1_chr3	PGSB	mRNA	82433668	82437856	.	+	.	ID=LotjaGi3g1v0417800.1;Parent=LotjaGi3g1v0417800;description=PHD finger alfin-like protein;ahrdqual=***;GO=GO:0006355,GO:0042393,GO:0046872;IPR=IPR021998,IPR011011,IPR019787;Pfam=PF12165,SSF57903,PF00628;te-related=0
LjG1.1_chr3	PGSB	five_prime_UTR	82433668	82433899	.	+	.	ID=LotjaGi3g1v0417800.1.five_prime_UTR.1;Parent=LotjaGi3g1v0417800.1
LjG1.1_chr3	PGSB	exon	82433668	82433996	.	+	.	ID=LotjaGi3g1v0417800.1.exon.1;Parent=LotjaGi3g1v0417800.1
LjG1.1_chr3	PGSB	CDS	82433900	82433996	.	+	0	ID=LotjaGi3g1v0417800.1.CDS.1;Parent=LotjaGi3g1v0417800.1
LjG1.1_chr3	PGSB	exon	82434815	82434847	.	+	.	ID=LotjaGi3g1v0417800.1.exon.2;Parent=LotjaGi3g1v0417800.1
LjG1.1_chr3	PGSB	CDS	82434815	82434847	.	+	2	ID=LotjaGi3g1v0417800.1.CDS.2;Parent=LotjaGi3g1v0417800.1
LjG1.1_chr3	PGSB	exon	82435832	82436060	.	+	.	ID=LotjaGi3g1v0417800.1.exon.3;Parent=LotjaGi3g1v0417800.1
LjG1.1_chr3	PGSB	CDS	82435832	82436060	.	+	2	ID=LotjaGi3g1v0417800.1.CDS.3;Parent=LotjaGi3g1v0417800.1
LjG1.1_chr3	PGSB	exon	82436238	82436373	.	+	.	ID=LotjaGi3g1v0417800.1.exon.4;Parent=LotjaGi3g1v0417800.1
LjG1.1_chr3	PGSB	CDS	82436238	82436373	.	+	1	ID=LotjaGi3g1v0417800.1.CDS.4;Parent=LotjaGi3g1v0417800.1
LjG1.1_chr3	PGSB	CDS	82436979	82437269	.	+	0	ID=LotjaGi3g1v0417800.1.CDS.5;Parent=LotjaGi3g1v0417800.1
LjG1.1_chr3	PGSB	exon	82436979	82437856	.	+	.	ID=LotjaGi3g1v0417800.1.exon.5;Parent=LotjaGi3g1v0417800.1
LjG1.1_chr3	PGSB	three_prime_UTR	82437270	82437856	.	+	.	ID=LotjaGi3g1v0417800.1.three_prime_UTR.2;Parent=LotjaGi3g1v0417800.1
LjG1.1_chr3	PGSB	mRNA	82433900	82437269	.	+	.	ID=LotjaGi3g1v0417800.2;Parent=LotjaGi3g1v0417800;description=PHD finger alfin-like protein;ahrdqual=***;GO=GO:0006355,GO:0042393,GO:0046872;IPR=IPR011011,IPR019787,IPR021998;Pfam=SSF57903,PF00628,PF12165;te-related=0
LjG1.1_chr3	PGSB	exon	82433900	82433996	.	+	.	ID=LotjaGi3g1v0417800.2.exon.1;Parent=LotjaGi3g1v0417800.2
LjG1.1_chr3	PGSB	CDS	82433900	82433996	.	+	0	ID=LotjaGi3g1v0417800.2.CDS.1;Parent=LotjaGi3g1v0417800.2
LjG1.1_chr3	PGSB	exon	82434815	82434847	.	+	.	ID=LotjaGi3g1v0417800.2.exon.2;Parent=LotjaGi3g1v0417800.2
LjG1.1_chr3	PGSB	CDS	82434815	82434847	.	+	2	ID=LotjaGi3g1v0417800.2.CDS.2;Parent=LotjaGi3g1v0417800.2
LjG1.1_chr3	PGSB	exon	82435832	82436060	.	+	.	ID=LotjaGi3g1v0417800.2.exon.3;Parent=LotjaGi3g1v0417800.2
LjG1.1_chr3	PGSB	CDS	82435832	82436060	.	+	2	ID=LotjaGi3g1v0417800.2.CDS.3;Parent=LotjaGi3g1v0417800.2
LjG1.1_chr3	PGSB	exon	82436238	82436373	.	+	.	ID=LotjaGi3g1v0417800.2.exon.4;Parent=LotjaGi3g1v0417800.2
LjG1.1_chr3	PGSB	CDS	82436238	82436373	.	+	1	ID=LotjaGi3g1v0417800.2.CDS.4;Parent=LotjaGi3g1v0417800.2
LjG1.1_chr3	PGSB	exon	82437015	82437269	.	+	.	ID=LotjaGi3g1v0417800.2.exon.5;Parent=LotjaGi3g1v0417800.2
LjG1.1_chr3	PGSB	CDS	82437015	82437269	.	+	0	ID=LotjaGi3g1v0417800.2.CDS.5;Parent=LotjaGi3g1v0417800.2
###
LjG1.1_chr3	PGSB	CDS	82437015	82437269	.	+	0	ID=LotjaGi3g1v0417800.2.CDS.5;Parent=LotjaGi3g1v0417800.2
LjG1.1_chr3	PGSB	gene	82439209	82443523	.	+	.	ID=LotjaGi3g1v0417900
LjG1.1_chr3	PGSB	mRNA	82439209	82443417	.	+	.	ID=LotjaGi3g1v0417900.1;Parent=LotjaGi3g1v0417900;description=NAD(P)-binding Rossmann-fold superfamily protein;ahrdqual=***;te-related=0
LjG1.1_chr3	PGSB	five_prime_UTR	82439209	82439292	.	+	.	ID=LotjaGi3g1v0417900.1.five_prime_UTR.1;Parent=LotjaGi3g1v0417900.1
LjG1.1_chr3	PGSB	exon	82439209	82439497	.	+	.	ID=LotjaGi3g1v0417900.1.exon.1;Parent=LotjaGi3g1v0417900.1
LjG1.1_chr3	PGSB	CDS	82439293	82439497	.	+	0	ID=LotjaGi3g1v0417900.1.CDS.1;Parent=LotjaGi3g1v0417900.1
LjG1.1_chr3	PGSB	exon	82439584	82439673	.	+	.	ID=LotjaGi3g1v0417900.1.exon.2;Parent=LotjaGi3g1v0417900.1
LjG1.1_chr3	PGSB	CDS	82439584	82439673	.	+	2	ID=LotjaGi3g1v0417900.1.CDS.2;Parent=LotjaGi3g1v0417900.1
LjG1.1_chr3	PGSB	exon	82439790	82439842	.	+	.	ID=LotjaGi3g1v0417900.1.exon.3;Parent=LotjaGi3g1v0417900.1
LjG1.1_chr3	PGSB	CDS	82439790	82439842	.	+	2	ID=LotjaGi3g1v0417900.1.CDS.3;Parent=LotjaGi3g1v0417900.1
LjG1.1_chr3	PGSB	exon	82439937	82440032	.	+	.	ID=LotjaGi3g1v0417900.1.exon.4;Parent=LotjaGi3g1v0417900.1
LjG1.1_chr3	PGSB	CDS	82439937	82440032	.	+	0	ID=LotjaGi3g1v0417900.1.CDS.4;Parent=LotjaGi3g1v0417900.1
LjG1.1_chr3	PGSB	exon	82440125	82440202	.	+	.	ID=LotjaGi3g1v0417900.1.exon.5;Parent=LotjaGi3g1v0417900.1
LjG1.1_chr3	PGSB	CDS	82440125	82440202	.	+	0	ID=LotjaGi3g1v0417900.1.CDS.5;Parent=LotjaGi3g1v0417900.1
LjG1.1_chr3	PGSB	exon	82440905	82440967	.	+	.	ID=LotjaGi3g1v0417900.1.exon.6;Parent=LotjaGi3g1v0417900.1
LjG1.1_chr3	PGSB	CDS	82440905	82440967	.	+	0	ID=LotjaGi3g1v0417900.1.CDS.6;Parent=LotjaGi3g1v0417900.1
LjG1.1_chr3	PGSB	CDS	82441063	82441095	.	+	0	ID=LotjaGi3g1v0417900.1.CDS.7;Parent=LotjaGi3g1v0417900.1
LjG1.1_chr3	PGSB	exon	82441063	82441229	.	+	.	ID=LotjaGi3g1v0417900.1.exon.7;Parent=LotjaGi3g1v0417900.1
LjG1.1_chr3	PGSB	three_prime_UTR	82441096	82441229	.	+	.	ID=LotjaGi3g1v0417900.1.three_prime_UTR.2;Parent=LotjaGi3g1v0417900.1
LjG1.1_chr3	PGSB	exon	82441307	82443417	.	+	.	ID=LotjaGi3g1v0417900.1.exon.8;Parent=LotjaGi3g1v0417900.1
LjG1.1_chr3	PGSB	three_prime_UTR	82441307	82443417	.	+	.	ID=LotjaGi3g1v0417900.1.three_prime_UTR.3;Parent=LotjaGi3g1v0417900.1
LjG1.1_chr3	PGSB	mRNA	82439209	82443523	.	+	.	ID=LotjaGi3g1v0417900.2;Parent=LotjaGi3g1v0417900;description=NAD(P)-binding Rossmann-fold superfamily protein;ahrdqual=***;IPR=IPR016040,IPR016040;Pfam=PF13460,SSF51735;te-related=0
LjG1.1_chr3	PGSB	five_prime_UTR	82439209	82439292	.	+	.	ID=LotjaGi3g1v0417900.2.five_prime_UTR.1;Parent=LotjaGi3g1v0417900.2
LjG1.1_chr3	PGSB	exon	82439209	82439497	.	+	.	ID=LotjaGi3g1v0417900.2.exon.1;Parent=LotjaGi3g1v0417900.2
LjG1.1_chr3	PGSB	CDS	82439293	82439497	.	+	0	ID=LotjaGi3g1v0417900.2.CDS.1;Parent=LotjaGi3g1v0417900.2
LjG1.1_chr3	PGSB	exon	82439584	82439673	.	+	.	ID=LotjaGi3g1v0417900.2.exon.2;Parent=LotjaGi3g1v0417900.2
LjG1.1_chr3	PGSB	CDS	82439584	82439673	.	+	2	ID=LotjaGi3g1v0417900.2.CDS.2;Parent=LotjaGi3g1v0417900.2
LjG1.1_chr3	PGSB	exon	82439790	82439842	.	+	.	ID=LotjaGi3g1v0417900.2.exon.3;Parent=LotjaGi3g1v0417900.2
LjG1.1_chr3	PGSB	CDS	82439790	82439842	.	+	2	ID=LotjaGi3g1v0417900.2.CDS.3;Parent=LotjaGi3g1v0417900.2
LjG1.1_chr3	PGSB	exon	82439937	82440032	.	+	.	ID=LotjaGi3g1v0417900.2.exon.4;Parent=LotjaGi3g1v0417900.2
LjG1.1_chr3	PGSB	CDS	82439937	82440032	.	+	0	ID=LotjaGi3g1v0417900.2.CDS.4;Parent=LotjaGi3g1v0417900.2
LjG1.1_chr3	PGSB	exon	82440125	82440202	.	+	.	ID=LotjaGi3g1v0417900.2.exon.5;Parent=LotjaGi3g1v0417900.2
LjG1.1_chr3	PGSB	CDS	82440125	82440202	.	+	0	ID=LotjaGi3g1v0417900.2.CDS.5;Parent=LotjaGi3g1v0417900.2
LjG1.1_chr3	PGSB	exon	82440905	82440967	.	+	.	ID=LotjaGi3g1v0417900.2.exon.6;Parent=LotjaGi3g1v0417900.2
LjG1.1_chr3	PGSB	CDS	82440905	82440967	.	+	0	ID=LotjaGi3g1v0417900.2.CDS.6;Parent=LotjaGi3g1v0417900.2
LjG1.1_chr3	PGSB	exon	82441056	82441229	.	+	.	ID=LotjaGi3g1v0417900.2.exon.7;Parent=LotjaGi3g1v0417900.2
LjG1.1_chr3	PGSB	CDS	82441056	82441229	.	+	0	ID=LotjaGi3g1v0417900.2.CDS.7;Parent=LotjaGi3g1v0417900.2
LjG1.1_chr3	PGSB	CDS	82441307	82441483	.	+	0	ID=LotjaGi3g1v0417900.2.CDS.8;Parent=LotjaGi3g1v0417900.2
LjG1.1_chr3	PGSB	exon	82441307	82443523	.	+	.	ID=LotjaGi3g1v0417900.2.exon.8;Parent=LotjaGi3g1v0417900.2
LjG1.1_chr3	PGSB	three_prime_UTR	82441484	82443523	.	+	.	ID=LotjaGi3g1v0417900.2.three_prime_UTR.2;Parent=LotjaGi3g1v0417900.2
###
LjG1.1_chr3	PGSB	three_prime_UTR	82441484	82443523	.	+	.	ID=LotjaGi3g1v0417900.2.three_prime_UTR.2;Parent=LotjaGi3g1v0417900.2
LjG1.1_chr3	PGSB	gene	82444082	82446277	.	-	.	ID=LotjaGi3g1v0418000
LjG1.1_chr3	PGSB	mRNA	82444082	82446277	.	-	.	ID=LotjaGi3g1v0418000.1;Parent=LotjaGi3g1v0418000;description=Mitochondrial carrier protein;ahrdqual=***;GO=GO:0016020,GO:0016021,GO:0055085;IPR=IPR018108,IPR018108,IPR018108,IPR023395;Pfam=PF00153,PF00153,PF00153,SSF103506;te-related=0
LjG1.1_chr3	PGSB	three_prime_UTR	82444082	82444455	.	-	.	ID=LotjaGi3g1v0418000.1.three_prime_UTR.1;Parent=LotjaGi3g1v0418000.1
LjG1.1_chr3	PGSB	exon	82444082	82446277	.	-	.	ID=LotjaGi3g1v0418000.1.exon.1;Parent=LotjaGi3g1v0418000.1
LjG1.1_chr3	PGSB	CDS	82444456	82445496	.	-	0	ID=LotjaGi3g1v0418000.1.CDS.1;Parent=LotjaGi3g1v0418000.1
LjG1.1_chr3	PGSB	five_prime_UTR	82445497	82446277	.	-	.	ID=LotjaGi3g1v0418000.1.five_prime_UTR.2;Parent=LotjaGi3g1v0418000.1
###
LjG1.1_chr3	PGSB	five_prime_UTR	82445497	82446277	.	-	.	ID=LotjaGi3g1v0418000.1.five_prime_UTR.2;Parent=LotjaGi3g1v0418000.1
LjG1.1_chr3	PGSB	gene	82471504	82472329	.	-	.	ID=LotjaGi3g1v0418100
LjG1.1_chr3	PGSB	mRNA	82471504	82472329	.	-	.	ID=LotjaGi3g1v0418100.1;Parent=LotjaGi3g1v0418100;description=Ankyrin repeat protein;ahrdqual=***;GO=GO:0016020,GO:0016021;IPR=IPR026961;Pfam=PF13962;te-related=0
LjG1.1_chr3	PGSB	three_prime_UTR	82471504	82471523	.	-	.	ID=LotjaGi3g1v0418100.1.three_prime_UTR.1;Parent=LotjaGi3g1v0418100.1
LjG1.1_chr3	PGSB	exon	82471504	82472329	.	-	.	ID=LotjaGi3g1v0418100.1.exon.1;Parent=LotjaGi3g1v0418100.1
LjG1.1_chr3	PGSB	CDS	82471524	82472072	.	-	0	ID=LotjaGi3g1v0418100.1.CDS.1;Parent=LotjaGi3g1v0418100.1
LjG1.1_chr3	PGSB	five_prime_UTR	82472073	82472329	.	-	.	ID=LotjaGi3g1v0418100.1.five_prime_UTR.2;Parent=LotjaGi3g1v0418100.1
###
LjG1.1_chr3	PGSB	five_prime_UTR	82472073	82472329	.	-	.	ID=LotjaGi3g1v0418100.1.five_prime_UTR.2;Parent=LotjaGi3g1v0418100.1
LjG1.1_chr3	PGSB	gene	82514514	82514920	.	+	.	ID=LotjaGi3g1v0418200_LC
LjG1.1_chr3	PGSB	mRNA	82514514	82514920	.	+	.	ID=LotjaGi3g1v0418200_LC.1;Parent=LotjaGi3g1v0418200_LC;description=Homeobox KN domain protein;ahrdqual=--*;GO=GO:0003677,GO:0005634,GO:0046872;te-related=0
LjG1.1_chr3	PGSB	CDS	82514514	82514918	.	+	0	ID=LotjaGi3g1v0418200_LC.1.CDS.1;Parent=LotjaGi3g1v0418200_LC.1
LjG1.1_chr3	PGSB	exon	82514514	82514920	.	+	.	ID=LotjaGi3g1v0418200_LC.1.exon.1;Parent=LotjaGi3g1v0418200_LC.1
LjG1.1_chr3	PGSB	three_prime_UTR	82514919	82514920	.	+	.	ID=LotjaGi3g1v0418200_LC.1.three_prime_UTR.1;Parent=LotjaGi3g1v0418200_LC.1
###
LjG1.1_chr3	PGSB	three_prime_UTR	82514919	82514920	.	+	.	ID=LotjaGi3g1v0418200_LC.1.three_prime_UTR.1;Parent=LotjaGi3g1v0418200_LC.1
LjG1.1_chr3	PGSB	gene	82517389	82517693	.	+	.	ID=LotjaGi3g1v0418300_LC
LjG1.1_chr3	PGSB	mRNA	82517389	82517693	.	+	.	ID=LotjaGi3g1v0418300_LC.1;Parent=LotjaGi3g1v0418300_LC;description=Retrovirus-related Pol polyprotein from transposon 297 family;ahrdqual=*-*;GO=GO:0003676,GO:0004523,GO:0015074,GO:0090502;IPR=IPR012337;Pfam=PF13456,SSF53098;te-related=1
LjG1.1_chr3	PGSB	five_prime_UTR	82517389	82517390	.	+	.	ID=LotjaGi3g1v0418300_LC.1.five_prime_UTR.1;Parent=LotjaGi3g1v0418300_LC.1
LjG1.1_chr3	PGSB	exon	82517389	82517693	.	+	.	ID=LotjaGi3g1v0418300_LC.1.exon.1;Parent=LotjaGi3g1v0418300_LC.1
LjG1.1_chr3	PGSB	CDS	82517391	82517693	.	+	0	ID=LotjaGi3g1v0418300_LC.1.CDS.1;Parent=LotjaGi3g1v0418300_LC.1
###
LjG1.1_chr3	PGSB	CDS	82517391	82517693	.	+	0	ID=LotjaGi3g1v0418300_LC.1.CDS.1;Parent=LotjaGi3g1v0418300_LC.1
LjG1.1_chr3	PGSB	gene	82521285	82522571	.	-	.	ID=LotjaGi3g1v0418400
LjG1.1_chr3	PGSB	mRNA	82521285	82522571	.	-	.	ID=LotjaGi3g1v0418400.1;Parent=LotjaGi3g1v0418400;description=Ankyrin repeat protein;ahrdqual=***;GO=GO:0016020,GO:0016021;IPR=IPR026961;Pfam=PF13962;te-related=0
LjG1.1_chr3	PGSB	three_prime_UTR	82521285	82521655	.	-	.	ID=LotjaGi3g1v0418400.1.three_prime_UTR.1;Parent=LotjaGi3g1v0418400.1
LjG1.1_chr3	PGSB	exon	82521285	82522571	.	-	.	ID=LotjaGi3g1v0418400.1.exon.1;Parent=LotjaGi3g1v0418400.1
LjG1.1_chr3	PGSB	CDS	82521656	82522321	.	-	0	ID=LotjaGi3g1v0418400.1.CDS.1;Parent=LotjaGi3g1v0418400.1
LjG1.1_chr3	PGSB	five_prime_UTR	82522322	82522571	.	-	.	ID=LotjaGi3g1v0418400.1.five_prime_UTR.2;Parent=LotjaGi3g1v0418400.1
###
LjG1.1_chr3	PGSB	five_prime_UTR	82522322	82522571	.	-	.	ID=LotjaGi3g1v0418400.1.five_prime_UTR.2;Parent=LotjaGi3g1v0418400.1
LjG1.1_chr3	PGSB	gene	82523466	82523930	.	-	.	ID=LotjaGi3g1v0418500_LC
LjG1.1_chr3	PGSB	mRNA	82523466	82523930	.	-	.	ID=LotjaGi3g1v0418500_LC.1;Parent=LotjaGi3g1v0418500_LC;description=Squamous cell carcinoma antigen recognized by T-cells 3;ahrdqual=--*;GO=GO:0003676,GO:0003723,GO:0006396;te-related=0
LjG1.1_chr3	PGSB	three_prime_UTR	82523466	82523467	.	-	.	ID=LotjaGi3g1v0418500_LC.1.three_prime_UTR.1;Parent=LotjaGi3g1v0418500_LC.1
LjG1.1_chr3	PGSB	exon	82523466	82523930	.	-	.	ID=LotjaGi3g1v0418500_LC.1.exon.1;Parent=LotjaGi3g1v0418500_LC.1
LjG1.1_chr3	PGSB	CDS	82523468	82523809	.	-	0	ID=LotjaGi3g1v0418500_LC.1.CDS.1;Parent=LotjaGi3g1v0418500_LC.1
LjG1.1_chr3	PGSB	five_prime_UTR	82523810	82523930	.	-	.	ID=LotjaGi3g1v0418500_LC.1.five_prime_UTR.2;Parent=LotjaGi3g1v0418500_LC.1
###
LjG1.1_chr3	PGSB	five_prime_UTR	82523810	82523930	.	-	.	ID=LotjaGi3g1v0418500_LC.1.five_prime_UTR.2;Parent=LotjaGi3g1v0418500_LC.1
LjG1.1_chr3	PGSB	gene	82533532	82535232	.	-	.	ID=LotjaGi3g1v0418600
LjG1.1_chr3	PGSB	mRNA	82533532	82535232	.	-	.	ID=LotjaGi3g1v0418600.1;Parent=LotjaGi3g1v0418600;description=Ankyrin repeat protein;ahrdqual=***;GO=GO:0016020,GO:0016021;IPR=IPR026961;Pfam=PF13962;te-related=0
LjG1.1_chr3	PGSB	three_prime_UTR	82533532	82534276	.	-	.	ID=LotjaGi3g1v0418600.1.three_prime_UTR.1;Parent=LotjaGi3g1v0418600.1
LjG1.1_chr3	PGSB	exon	82533532	82535232	.	-	.	ID=LotjaGi3g1v0418600.1.exon.1;Parent=LotjaGi3g1v0418600.1
LjG1.1_chr3	PGSB	CDS	82534277	82534936	.	-	0	ID=LotjaGi3g1v0418600.1.CDS.1;Parent=LotjaGi3g1v0418600.1
LjG1.1_chr3	PGSB	five_prime_UTR	82534937	82535232	.	-	.	ID=LotjaGi3g1v0418600.1.five_prime_UTR.2;Parent=LotjaGi3g1v0418600.1
###
LjG1.1_chr3	PGSB	five_prime_UTR	82534937	82535232	.	-	.	ID=LotjaGi3g1v0418600.1.five_prime_UTR.2;Parent=LotjaGi3g1v0418600.1
LjG1.1_chr3	PGSB	gene	82547845	82550201	.	-	.	ID=LotjaGi3g1v0418700_LC
LjG1.1_chr3	PGSB	mRNA	82547845	82550201	.	-	.	ID=LotjaGi3g1v0418700_LC.1;Parent=LotjaGi3g1v0418700_LC;description=xanthine dehydrogenase 2;ahrdqual=--*;te-related=0
LjG1.1_chr3	PGSB	three_prime_UTR	82547845	82549187	.	-	.	ID=LotjaGi3g1v0418700_LC.1.three_prime_UTR.1;Parent=LotjaGi3g1v0418700_LC.1
LjG1.1_chr3	PGSB	exon	82547845	82550201	.	-	.	ID=LotjaGi3g1v0418700_LC.1.exon.1;Parent=LotjaGi3g1v0418700_LC.1
LjG1.1_chr3	PGSB	CDS	82549188	82549538	.	-	0	ID=LotjaGi3g1v0418700_LC.1.CDS.1;Parent=LotjaGi3g1v0418700_LC.1
LjG1.1_chr3	PGSB	five_prime_UTR	82549539	82550201	.	-	.	ID=LotjaGi3g1v0418700_LC.1.five_prime_UTR.2;Parent=LotjaGi3g1v0418700_LC.1
###
LjG1.1_chr3	PGSB	five_prime_UTR	82549539	82550201	.	-	.	ID=LotjaGi3g1v0418700_LC.1.five_prime_UTR.2;Parent=LotjaGi3g1v0418700_LC.1
LjG1.1_chr3	PGSB	gene	82551314	82606779	.	-	.	ID=LotjaGi3g1v0418800
LjG1.1_chr3	PGSB	mRNA	82551314	82606779	.	-	.	ID=LotjaGi3g1v0418800.1;Parent=LotjaGi3g1v0418800;description=Midasin;ahrdqual=***;GO=GO:0000027,GO:0000166,GO:0005524,GO:0005634,GO:0016887;IPR=IPR027417,IPR027417,IPR027417,IPR027417,IPR027417,IPR002035,IPR027417,IPR027417,IPR027417,IPR011704,IPR011704,IPR011704,IPR011704,IPR011704,IPR011704,IPR011704,IPR027417,IPR027417;Pfam=SSF52540,SSF52540,SSF52540,SSF52540,SSF52540,SSF53300,SSF52540,SSF52540,SSF52540,PF07728,PF07728,PF07728,PF07728,PF07728,PF07728,PF07728,SSF52540,SSF52540;te-related=0
LjG1.1_chr3	PGSB	three_prime_UTR	82551314	82552954	.	-	.	ID=LotjaGi3g1v0418800.1.three_prime_UTR.1;Parent=LotjaGi3g1v0418800.1
LjG1.1_chr3	PGSB	exon	82551314	82552990	.	-	.	ID=LotjaGi3g1v0418800.1.exon.1;Parent=LotjaGi3g1v0418800.1
LjG1.1_chr3	PGSB	CDS	82552955	82552990	.	-	0	ID=LotjaGi3g1v0418800.1.CDS.1;Parent=LotjaGi3g1v0418800.1
LjG1.1_chr3	PGSB	exon	82553104	82553229	.	-	.	ID=LotjaGi3g1v0418800.1.exon.2;Parent=LotjaGi3g1v0418800.1
LjG1.1_chr3	PGSB	CDS	82553104	82553229	.	-	0	ID=LotjaGi3g1v0418800.1.CDS.2;Parent=LotjaGi3g1v0418800.1
LjG1.1_chr3	PGSB	exon	82553309	82553407	.	-	.	ID=LotjaGi3g1v0418800.1.exon.3;Parent=LotjaGi3g1v0418800.1
LjG1.1_chr3	PGSB	CDS	82553309	82553407	.	-	0	ID=LotjaGi3g1v0418800.1.CDS.3;Parent=LotjaGi3g1v0418800.1
LjG1.1_chr3	PGSB	exon	82553498	82553677	.	-	.	ID=LotjaGi3g1v0418800.1.exon.4;Parent=LotjaGi3g1v0418800.1
LjG1.1_chr3	PGSB	CDS	82553498	82553677	.	-	0	ID=LotjaGi3g1v0418800.1.CDS.4;Parent=LotjaGi3g1v0418800.1
LjG1.1_chr3	PGSB	exon	82553786	82554067	.	-	.	ID=LotjaGi3g1v0418800.1.exon.5;Parent=LotjaGi3g1v0418800.1
LjG1.1_chr3	PGSB	CDS	82553786	82554067	.	-	0	ID=LotjaGi3g1v0418800.1.CDS.5;Parent=LotjaGi3g1v0418800.1
LjG1.1_chr3	PGSB	exon	82554175	82555893	.	-	.	ID=LotjaGi3g1v0418800.1.exon.6;Parent=LotjaGi3g1v0418800.1
LjG1.1_chr3	PGSB	CDS	82554175	82555893	.	-	0	ID=LotjaGi3g1v0418800.1.CDS.6;Parent=LotjaGi3g1v0418800.1
LjG1.1_chr3	PGSB	exon	82555991	82556197	.	-	.	ID=LotjaGi3g1v0418800.1.exon.7;Parent=LotjaGi3g1v0418800.1
LjG1.1_chr3	PGSB	CDS	82555991	82556197	.	-	0	ID=LotjaGi3g1v0418800.1.CDS.7;Parent=LotjaGi3g1v0418800.1
LjG1.1_chr3	PGSB	exon	82556387	82556533	.	-	.	ID=LotjaGi3g1v0418800.1.exon.8;Parent=LotjaGi3g1v0418800.1
LjG1.1_chr3	PGSB	CDS	82556387	82556533	.	-	0	ID=LotjaGi3g1v0418800.1.CDS.8;Parent=LotjaGi3g1v0418800.1
LjG1.1_chr3	PGSB	exon	82556611	82556919	.	-	.	ID=LotjaGi3g1v0418800.1.exon.9;Parent=LotjaGi3g1v0418800.1
LjG1.1_chr3	PGSB	CDS	82556611	82556919	.	-	0	ID=LotjaGi3g1v0418800.1.CDS.9;Parent=LotjaGi3g1v0418800.1
LjG1.1_chr3	PGSB	exon	82557001	82557225	.	-	.	ID=LotjaGi3g1v0418800.1.exon.10;Parent=LotjaGi3g1v0418800.1
LjG1.1_chr3	PGSB	CDS	82557001	82557225	.	-	0	ID=LotjaGi3g1v0418800.1.CDS.10;Parent=LotjaGi3g1v0418800.1
LjG1.1_chr3	PGSB	exon	82557311	82557469	.	-	.	ID=LotjaGi3g1v0418800.1.exon.11;Parent=LotjaGi3g1v0418800.1
LjG1.1_chr3	PGSB	CDS	82557311	82557469	.	-	0	ID=LotjaGi3g1v0418800.1.CDS.11;Parent=LotjaGi3g1v0418800.1
LjG1.1_chr3	PGSB	exon	82557554	82557775	.	-	.	ID=LotjaGi3g1v0418800.1.exon.12;Parent=LotjaGi3g1v0418800.1
LjG1.1_chr3	PGSB	CDS	82557554	82557775	.	-	0	ID=LotjaGi3g1v0418800.1.CDS.12;Parent=LotjaGi3g1v0418800.1
LjG1.1_chr3	PGSB	exon	82558005	82558247	.	-	.	ID=LotjaGi3g1v0418800.1.exon.13;Parent=LotjaGi3g1v0418800.1
LjG1.1_chr3	PGSB	CDS	82558005	82558247	.	-	0	ID=LotjaGi3g1v0418800.1.CDS.13;Parent=LotjaGi3g1v0418800.1
LjG1.1_chr3	PGSB	exon	82558366	82558586	.	-	.	ID=LotjaGi3g1v0418800.1.exon.14;Parent=LotjaGi3g1v0418800.1
LjG1.1_chr3	PGSB	CDS	82558366	82558586	.	-	2	ID=LotjaGi3g1v0418800.1.CDS.14;Parent=LotjaGi3g1v0418800.1
LjG1.1_chr3	PGSB	exon	82558679	82558791	.	-	.	ID=LotjaGi3g1v0418800.1.exon.15;Parent=LotjaGi3g1v0418800.1
LjG1.1_chr3	PGSB	CDS	82558679	82558791	.	-	1	ID=LotjaGi3g1v0418800.1.CDS.15;Parent=LotjaGi3g1v0418800.1
LjG1.1_chr3	PGSB	exon	82558873	82559027	.	-	.	ID=LotjaGi3g1v0418800.1.exon.16;Parent=LotjaGi3g1v0418800.1
LjG1.1_chr3	PGSB	CDS	82558873	82559027	.	-	0	ID=LotjaGi3g1v0418800.1.CDS.16;Parent=LotjaGi3g1v0418800.1
LjG1.1_chr3	PGSB	exon	82560057	82560213	.	-	.	ID=LotjaGi3g1v0418800.1.exon.17;Parent=LotjaGi3g1v0418800.1
LjG1.1_chr3	PGSB	CDS	82560057	82560213	.	-	1	ID=LotjaGi3g1v0418800.1.CDS.17;Parent=LotjaGi3g1v0418800.1
LjG1.1_chr3	PGSB	exon	82560310	82560378	.	-	.	ID=LotjaGi3g1v0418800.1.exon.18;Parent=LotjaGi3g1v0418800.1
LjG1.1_chr3	PGSB	CDS	82560310	82560378	.	-	1	ID=LotjaGi3g1v0418800.1.CDS.18;Parent=LotjaGi3g1v0418800.1
LjG1.1_chr3	PGSB	exon	82561222	82561335	.	-	.	ID=LotjaGi3g1v0418800.1.exon.19;Parent=LotjaGi3g1v0418800.1
LjG1.1_chr3	PGSB	CDS	82561222	82561335	.	-	1	ID=LotjaGi3g1v0418800.1.CDS.19;Parent=LotjaGi3g1v0418800.1
LjG1.1_chr3	PGSB	exon	82561441	82561502	.	-	.	ID=LotjaGi3g1v0418800.1.exon.20;Parent=LotjaGi3g1v0418800.1
LjG1.1_chr3	PGSB	CDS	82561441	82561502	.	-	0	ID=LotjaGi3g1v0418800.1.CDS.20;Parent=LotjaGi3g1v0418800.1
LjG1.1_chr3	PGSB	exon	82562981	82563093	.	-	.	ID=LotjaGi3g1v0418800.1.exon.21;Parent=LotjaGi3g1v0418800.1
LjG1.1_chr3	PGSB	CDS	82562981	82563093	.	-	2	ID=LotjaGi3g1v0418800.1.CDS.21;Parent=LotjaGi3g1v0418800.1
LjG1.1_chr3	PGSB	exon	82563175	82563250	.	-	.	ID=LotjaGi3g1v0418800.1.exon.22;Parent=LotjaGi3g1v0418800.1
LjG1.1_chr3	PGSB	CDS	82563175	82563250	.	-	0	ID=LotjaGi3g1v0418800.1.CDS.22;Parent=LotjaGi3g1v0418800.1
LjG1.1_chr3	PGSB	exon	82564762	82564926	.	-	.	ID=LotjaGi3g1v0418800.1.exon.23;Parent=LotjaGi3g1v0418800.1
LjG1.1_chr3	PGSB	CDS	82564762	82564926	.	-	0	ID=LotjaGi3g1v0418800.1.CDS.23;Parent=LotjaGi3g1v0418800.1
LjG1.1_chr3	PGSB	exon	82565032	82565162	.	-	.	ID=LotjaGi3g1v0418800.1.exon.24;Parent=LotjaGi3g1v0418800.1
LjG1.1_chr3	PGSB	CDS	82565032	82565162	.	-	2	ID=LotjaGi3g1v0418800.1.CDS.24;Parent=LotjaGi3g1v0418800.1
LjG1.1_chr3	PGSB	exon	82565271	82565352	.	-	.	ID=LotjaGi3g1v0418800.1.exon.25;Parent=LotjaGi3g1v0418800.1
LjG1.1_chr3	PGSB	CDS	82565271	82565352	.	-	0	ID=LotjaGi3g1v0418800.1.CDS.25;Parent=LotjaGi3g1v0418800.1
LjG1.1_chr3	PGSB	exon	82567416	82567538	.	-	.	ID=LotjaGi3g1v0418800.1.exon.26;Parent=LotjaGi3g1v0418800.1
LjG1.1_chr3	PGSB	CDS	82567416	82567538	.	-	0	ID=LotjaGi3g1v0418800.1.CDS.26;Parent=LotjaGi3g1v0418800.1
LjG1.1_chr3	PGSB	exon	82567631	82567855	.	-	.	ID=LotjaGi3g1v0418800.1.exon.27;Parent=LotjaGi3g1v0418800.1
LjG1.1_chr3	PGSB	CDS	82567631	82567855	.	-	0	ID=LotjaGi3g1v0418800.1.CDS.27;Parent=LotjaGi3g1v0418800.1
LjG1.1_chr3	PGSB	exon	82567936	82568037	.	-	.	ID=LotjaGi3g1v0418800.1.exon.28;Parent=LotjaGi3g1v0418800.1
LjG1.1_chr3	PGSB	CDS	82567936	82568037	.	-	0	ID=LotjaGi3g1v0418800.1.CDS.28;Parent=LotjaGi3g1v0418800.1
LjG1.1_chr3	PGSB	exon	82568146	82568334	.	-	.	ID=LotjaGi3g1v0418800.1.exon.29;Parent=LotjaGi3g1v0418800.1
LjG1.1_chr3	PGSB	CDS	82568146	82568334	.	-	0	ID=LotjaGi3g1v0418800.1.CDS.29;Parent=LotjaGi3g1v0418800.1
LjG1.1_chr3	PGSB	exon	82568411	82568590	.	-	.	ID=LotjaGi3g1v0418800.1.exon.30;Parent=LotjaGi3g1v0418800.1
LjG1.1_chr3	PGSB	CDS	82568411	82568590	.	-	0	ID=LotjaGi3g1v0418800.1.CDS.30;Parent=LotjaGi3g1v0418800.1
LjG1.1_chr3	PGSB	exon	82569175	82569324	.	-	.	ID=LotjaGi3g1v0418800.1.exon.31;Parent=LotjaGi3g1v0418800.1
LjG1.1_chr3	PGSB	CDS	82569175	82569324	.	-	0	ID=LotjaGi3g1v0418800.1.CDS.31;Parent=LotjaGi3g1v0418800.1
LjG1.1_chr3	PGSB	exon	82570029	82570142	.	-	.	ID=LotjaGi3g1v0418800.1.exon.32;Parent=LotjaGi3g1v0418800.1
LjG1.1_chr3	PGSB	CDS	82570029	82570142	.	-	0	ID=LotjaGi3g1v0418800.1.CDS.32;Parent=LotjaGi3g1v0418800.1
LjG1.1_chr3	PGSB	exon	82570317	82570471	.	-	.	ID=LotjaGi3g1v0418800.1.exon.33;Parent=LotjaGi3g1v0418800.1
LjG1.1_chr3	PGSB	CDS	82570317	82570471	.	-	2	ID=LotjaGi3g1v0418800.1.CDS.33;Parent=LotjaGi3g1v0418800.1
LjG1.1_chr3	PGSB	exon	82570572	82570695	.	-	.	ID=LotjaGi3g1v0418800.1.exon.34;Parent=LotjaGi3g1v0418800.1
LjG1.1_chr3	PGSB	CDS	82570572	82570695	.	-	0	ID=LotjaGi3g1v0418800.1.CDS.34;Parent=LotjaGi3g1v0418800.1
LjG1.1_chr3	PGSB	exon	82571650	82571739	.	-	.	ID=LotjaGi3g1v0418800.1.exon.35;Parent=LotjaGi3g1v0418800.1
LjG1.1_chr3	PGSB	CDS	82571650	82571739	.	-	0	ID=LotjaGi3g1v0418800.1.CDS.35;Parent=LotjaGi3g1v0418800.1
LjG1.1_chr3	PGSB	exon	82571834	82571975	.	-	.	ID=LotjaGi3g1v0418800.1.exon.36;Parent=LotjaGi3g1v0418800.1
LjG1.1_chr3	PGSB	CDS	82571834	82571975	.	-	1	ID=LotjaGi3g1v0418800.1.CDS.36;Parent=LotjaGi3g1v0418800.1
LjG1.1_chr3	PGSB	exon	82573779	82573873	.	-	.	ID=LotjaGi3g1v0418800.1.exon.37;Parent=LotjaGi3g1v0418800.1
LjG1.1_chr3	PGSB	CDS	82573779	82573873	.	-	0	ID=LotjaGi3g1v0418800.1.CDS.37;Parent=LotjaGi3g1v0418800.1
LjG1.1_chr3	PGSB	exon	82573960	82574045	.	-	.	ID=LotjaGi3g1v0418800.1.exon.38;Parent=LotjaGi3g1v0418800.1
LjG1.1_chr3	PGSB	CDS	82573960	82574045	.	-	2	ID=LotjaGi3g1v0418800.1.CDS.38;Parent=LotjaGi3g1v0418800.1
LjG1.1_chr3	PGSB	exon	82574141	82574276	.	-	.	ID=LotjaGi3g1v0418800.1.exon.39;Parent=LotjaGi3g1v0418800.1
LjG1.1_chr3	PGSB	CDS	82574141	82574276	.	-	0	ID=LotjaGi3g1v0418800.1.CDS.39;Parent=LotjaGi3g1v0418800.1
LjG1.1_chr3	PGSB	exon	82574597	82574827	.	-	.	ID=LotjaGi3g1v0418800.1.exon.40;Parent=LotjaGi3g1v0418800.1
LjG1.1_chr3	PGSB	CDS	82574597	82574827	.	-	0	ID=LotjaGi3g1v0418800.1.CDS.40;Parent=LotjaGi3g1v0418800.1
LjG1.1_chr3	PGSB	exon	82574902	82574990	.	-	.	ID=LotjaGi3g1v0418800.1.exon.41;Parent=LotjaGi3g1v0418800.1
LjG1.1_chr3	PGSB	CDS	82574902	82574990	.	-	2	ID=LotjaGi3g1v0418800.1.CDS.41;Parent=LotjaGi3g1v0418800.1
LjG1.1_chr3	PGSB	exon	82581889	82581951	.	-	.	ID=LotjaGi3g1v0418800.1.exon.42;Parent=LotjaGi3g1v0418800.1
LjG1.1_chr3	PGSB	CDS	82581889	82581951	.	-	2	ID=LotjaGi3g1v0418800.1.CDS.42;Parent=LotjaGi3g1v0418800.1
LjG1.1_chr3	PGSB	exon	82582229	82582391	.	-	.	ID=LotjaGi3g1v0418800.1.exon.43;Parent=LotjaGi3g1v0418800.1
LjG1.1_chr3	PGSB	CDS	82582229	82582391	.	-	0	ID=LotjaGi3g1v0418800.1.CDS.43;Parent=LotjaGi3g1v0418800.1
LjG1.1_chr3	PGSB	exon	82582462	82583943	.	-	.	ID=LotjaGi3g1v0418800.1.exon.44;Parent=LotjaGi3g1v0418800.1
LjG1.1_chr3	PGSB	CDS	82582462	82583943	.	-	0	ID=LotjaGi3g1v0418800.1.CDS.44;Parent=LotjaGi3g1v0418800.1
LjG1.1_chr3	PGSB	exon	82584324	82585216	.	-	.	ID=LotjaGi3g1v0418800.1.exon.45;Parent=LotjaGi3g1v0418800.1
LjG1.1_chr3	PGSB	CDS	82584324	82585216	.	-	2	ID=LotjaGi3g1v0418800.1.CDS.45;Parent=LotjaGi3g1v0418800.1
LjG1.1_chr3	PGSB	exon	82585328	82585535	.	-	.	ID=LotjaGi3g1v0418800.1.exon.46;Parent=LotjaGi3g1v0418800.1
LjG1.1_chr3	PGSB	CDS	82585328	82585535	.	-	0	ID=LotjaGi3g1v0418800.1.CDS.46;Parent=LotjaGi3g1v0418800.1
LjG1.1_chr3	PGSB	exon	82585853	82586017	.	-	.	ID=LotjaGi3g1v0418800.1.exon.47;Parent=LotjaGi3g1v0418800.1
LjG1.1_chr3	PGSB	CDS	82585853	82586017	.	-	0	ID=LotjaGi3g1v0418800.1.CDS.47;Parent=LotjaGi3g1v0418800.1
LjG1.1_chr3	PGSB	exon	82586232	82586297	.	-	.	ID=LotjaGi3g1v0418800.1.exon.48;Parent=LotjaGi3g1v0418800.1
LjG1.1_chr3	PGSB	CDS	82586232	82586297	.	-	0	ID=LotjaGi3g1v0418800.1.CDS.48;Parent=LotjaGi3g1v0418800.1
LjG1.1_chr3	PGSB	exon	82586381	82586470	.	-	.	ID=LotjaGi3g1v0418800.1.exon.49;Parent=LotjaGi3g1v0418800.1
LjG1.1_chr3	PGSB	CDS	82586381	82586470	.	-	0	ID=LotjaGi3g1v0418800.1.CDS.49;Parent=LotjaGi3g1v0418800.1
LjG1.1_chr3	PGSB	exon	82586558	82586658	.	-	.	ID=LotjaGi3g1v0418800.1.exon.50;Parent=LotjaGi3g1v0418800.1
LjG1.1_chr3	PGSB	CDS	82586558	82586658	.	-	2	ID=LotjaGi3g1v0418800.1.CDS.50;Parent=LotjaGi3g1v0418800.1
LjG1.1_chr3	PGSB	exon	82586778	82586876	.	-	.	ID=LotjaGi3g1v0418800.1.exon.51;Parent=LotjaGi3g1v0418800.1
LjG1.1_chr3	PGSB	CDS	82586778	82586876	.	-	2	ID=LotjaGi3g1v0418800.1.CDS.51;Parent=LotjaGi3g1v0418800.1
LjG1.1_chr3	PGSB	exon	82587119	82587266	.	-	.	ID=LotjaGi3g1v0418800.1.exon.52;Parent=LotjaGi3g1v0418800.1
LjG1.1_chr3	PGSB	CDS	82587119	82587266	.	-	0	ID=LotjaGi3g1v0418800.1.CDS.52;Parent=LotjaGi3g1v0418800.1
LjG1.1_chr3	PGSB	exon	82589127	82589200	.	-	.	ID=LotjaGi3g1v0418800.1.exon.53;Parent=LotjaGi3g1v0418800.1
LjG1.1_chr3	PGSB	CDS	82589127	82589200	.	-	2	ID=LotjaGi3g1v0418800.1.CDS.53;Parent=LotjaGi3g1v0418800.1
LjG1.1_chr3	PGSB	exon	82590022	82590172	.	-	.	ID=LotjaGi3g1v0418800.1.exon.54;Parent=LotjaGi3g1v0418800.1
LjG1.1_chr3	PGSB	CDS	82590022	82590172	.	-	0	ID=LotjaGi3g1v0418800.1.CDS.54;Parent=LotjaGi3g1v0418800.1
LjG1.1_chr3	PGSB	exon	82590811	82590883	.	-	.	ID=LotjaGi3g1v0418800.1.exon.55;Parent=LotjaGi3g1v0418800.1
LjG1.1_chr3	PGSB	CDS	82590811	82590883	.	-	1	ID=LotjaGi3g1v0418800.1.CDS.55;Parent=LotjaGi3g1v0418800.1
LjG1.1_chr3	PGSB	exon	82590963	82591156	.	-	.	ID=LotjaGi3g1v0418800.1.exon.56;Parent=LotjaGi3g1v0418800.1
LjG1.1_chr3	PGSB	CDS	82590963	82591156	.	-	0	ID=LotjaGi3g1v0418800.1.CDS.56;Parent=LotjaGi3g1v0418800.1
LjG1.1_chr3	PGSB	exon	82592049	82592354	.	-	.	ID=LotjaGi3g1v0418800.1.exon.57;Parent=LotjaGi3g1v0418800.1
LjG1.1_chr3	PGSB	CDS	82592049	82592354	.	-	0	ID=LotjaGi3g1v0418800.1.CDS.57;Parent=LotjaGi3g1v0418800.1
LjG1.1_chr3	PGSB	exon	82592538	82592642	.	-	.	ID=LotjaGi3g1v0418800.1.exon.58;Parent=LotjaGi3g1v0418800.1
LjG1.1_chr3	PGSB	CDS	82592538	82592642	.	-	0	ID=LotjaGi3g1v0418800.1.CDS.58;Parent=LotjaGi3g1v0418800.1
LjG1.1_chr3	PGSB	exon	82592738	82592933	.	-	.	ID=LotjaGi3g1v0418800.1.exon.59;Parent=LotjaGi3g1v0418800.1
LjG1.1_chr3	PGSB	CDS	82592738	82592933	.	-	1	ID=LotjaGi3g1v0418800.1.CDS.59;Parent=LotjaGi3g1v0418800.1
LjG1.1_chr3	PGSB	exon	82593014	82593054	.	-	.	ID=LotjaGi3g1v0418800.1.exon.60;Parent=LotjaGi3g1v0418800.1
LjG1.1_chr3	PGSB	CDS	82593014	82593054	.	-	0	ID=LotjaGi3g1v0418800.1.CDS.60;Parent=LotjaGi3g1v0418800.1
LjG1.1_chr3	PGSB	exon	82593394	82595202	.	-	.	ID=LotjaGi3g1v0418800.1.exon.61;Parent=LotjaGi3g1v0418800.1
LjG1.1_chr3	PGSB	CDS	82593394	82595202	.	-	0	ID=LotjaGi3g1v0418800.1.CDS.61;Parent=LotjaGi3g1v0418800.1
LjG1.1_chr3	PGSB	exon	82595277	82595402	.	-	.	ID=LotjaGi3g1v0418800.1.exon.62;Parent=LotjaGi3g1v0418800.1
LjG1.1_chr3	PGSB	CDS	82595277	82595402	.	-	0	ID=LotjaGi3g1v0418800.1.CDS.62;Parent=LotjaGi3g1v0418800.1
LjG1.1_chr3	PGSB	exon	82595503	82595679	.	-	.	ID=LotjaGi3g1v0418800.1.exon.63;Parent=LotjaGi3g1v0418800.1
LjG1.1_chr3	PGSB	CDS	82595503	82595679	.	-	0	ID=LotjaGi3g1v0418800.1.CDS.63;Parent=LotjaGi3g1v0418800.1
LjG1.1_chr3	PGSB	exon	82595776	82595832	.	-	.	ID=LotjaGi3g1v0418800.1.exon.64;Parent=LotjaGi3g1v0418800.1
LjG1.1_chr3	PGSB	CDS	82595776	82595832	.	-	0	ID=LotjaGi3g1v0418800.1.CDS.64;Parent=LotjaGi3g1v0418800.1
LjG1.1_chr3	PGSB	exon	82595910	82596044	.	-	.	ID=LotjaGi3g1v0418800.1.exon.65;Parent=LotjaGi3g1v0418800.1
LjG1.1_chr3	PGSB	CDS	82595910	82596044	.	-	0	ID=LotjaGi3g1v0418800.1.CDS.65;Parent=LotjaGi3g1v0418800.1
LjG1.1_chr3	PGSB	exon	82596131	82596224	.	-	.	ID=LotjaGi3g1v0418800.1.exon.66;Parent=LotjaGi3g1v0418800.1
LjG1.1_chr3	PGSB	CDS	82596131	82596224	.	-	1	ID=LotjaGi3g1v0418800.1.CDS.66;Parent=LotjaGi3g1v0418800.1
LjG1.1_chr3	PGSB	exon	82596305	82596374	.	-	.	ID=LotjaGi3g1v0418800.1.exon.67;Parent=LotjaGi3g1v0418800.1
LjG1.1_chr3	PGSB	CDS	82596305	82596374	.	-	2	ID=LotjaGi3g1v0418800.1.CDS.67;Parent=LotjaGi3g1v0418800.1
LjG1.1_chr3	PGSB	exon	82596498	82596620	.	-	.	ID=LotjaGi3g1v0418800.1.exon.68;Parent=LotjaGi3g1v0418800.1
LjG1.1_chr3	PGSB	CDS	82596498	82596620	.	-	2	ID=LotjaGi3g1v0418800.1.CDS.68;Parent=LotjaGi3g1v0418800.1
LjG1.1_chr3	PGSB	exon	82598134	82598209	.	-	.	ID=LotjaGi3g1v0418800.1.exon.69;Parent=LotjaGi3g1v0418800.1
LjG1.1_chr3	PGSB	CDS	82598134	82598209	.	-	0	ID=LotjaGi3g1v0418800.1.CDS.69;Parent=LotjaGi3g1v0418800.1
LjG1.1_chr3	PGSB	exon	82599913	82600032	.	-	.	ID=LotjaGi3g1v0418800.1.exon.70;Parent=LotjaGi3g1v0418800.1
LjG1.1_chr3	PGSB	CDS	82599913	82600032	.	-	0	ID=LotjaGi3g1v0418800.1.CDS.70;Parent=LotjaGi3g1v0418800.1
LjG1.1_chr3	PGSB	exon	82600151	82600260	.	-	.	ID=LotjaGi3g1v0418800.1.exon.71;Parent=LotjaGi3g1v0418800.1
LjG1.1_chr3	PGSB	CDS	82600151	82600260	.	-	2	ID=LotjaGi3g1v0418800.1.CDS.71;Parent=LotjaGi3g1v0418800.1
LjG1.1_chr3	PGSB	exon	82603733	82603902	.	-	.	ID=LotjaGi3g1v0418800.1.exon.72;Parent=LotjaGi3g1v0418800.1
LjG1.1_chr3	PGSB	CDS	82603733	82603902	.	-	1	ID=LotjaGi3g1v0418800.1.CDS.72;Parent=LotjaGi3g1v0418800.1
LjG1.1_chr3	PGSB	exon	82604128	82604334	.	-	.	ID=LotjaGi3g1v0418800.1.exon.73;Parent=LotjaGi3g1v0418800.1
LjG1.1_chr3	PGSB	CDS	82604128	82604334	.	-	1	ID=LotjaGi3g1v0418800.1.CDS.73;Parent=LotjaGi3g1v0418800.1
LjG1.1_chr3	PGSB	exon	82604432	82604667	.	-	.	ID=LotjaGi3g1v0418800.1.exon.74;Parent=LotjaGi3g1v0418800.1
LjG1.1_chr3	PGSB	CDS	82604432	82604667	.	-	0	ID=LotjaGi3g1v0418800.1.CDS.74;Parent=LotjaGi3g1v0418800.1
LjG1.1_chr3	PGSB	exon	82604757	82604823	.	-	.	ID=LotjaGi3g1v0418800.1.exon.75;Parent=LotjaGi3g1v0418800.1
LjG1.1_chr3	PGSB	CDS	82604757	82604823	.	-	1	ID=LotjaGi3g1v0418800.1.CDS.75;Parent=LotjaGi3g1v0418800.1
LjG1.1_chr3	PGSB	exon	82605943	82606265	.	-	.	ID=LotjaGi3g1v0418800.1.exon.76;Parent=LotjaGi3g1v0418800.1
LjG1.1_chr3	PGSB	CDS	82605943	82606265	.	-	0	ID=LotjaGi3g1v0418800.1.CDS.76;Parent=LotjaGi3g1v0418800.1
LjG1.1_chr3	PGSB	CDS	82606354	82606452	.	-	0	ID=LotjaGi3g1v0418800.1.CDS.77;Parent=LotjaGi3g1v0418800.1
LjG1.1_chr3	PGSB	exon	82606354	82606779	.	-	.	ID=LotjaGi3g1v0418800.1.exon.77;Parent=LotjaGi3g1v0418800.1
LjG1.1_chr3	PGSB	five_prime_UTR	82606453	82606779	.	-	.	ID=LotjaGi3g1v0418800.1.five_prime_UTR.2;Parent=LotjaGi3g1v0418800.1
###
LjG1.1_chr3	PGSB	five_prime_UTR	82606453	82606779	.	-	.	ID=LotjaGi3g1v0418800.1.five_prime_UTR.2;Parent=LotjaGi3g1v0418800.1
LjG1.1_chr3	PGSB	gene	82620054	82621126	.	-	.	ID=LotjaGi3g1v0418900
LjG1.1_chr3	PGSB	mRNA	82620054	82621126	.	-	.	ID=LotjaGi3g1v0418900.1;Parent=LotjaGi3g1v0418900;description=Kinase, putative;ahrdqual=*-*;GO=GO:0004672,GO:0005524,GO:0006468,GO:0016301,GO:0016310;IPR=IPR011009,IPR001245;Pfam=SSF56112,PF07714;te-related=0
LjG1.1_chr3	PGSB	three_prime_UTR	82620054	82620255	.	-	.	ID=LotjaGi3g1v0418900.1.three_prime_UTR.1;Parent=LotjaGi3g1v0418900.1
LjG1.1_chr3	PGSB	exon	82620054	82621126	.	-	.	ID=LotjaGi3g1v0418900.1.exon.1;Parent=LotjaGi3g1v0418900.1
LjG1.1_chr3	PGSB	CDS	82620256	82620951	.	-	0	ID=LotjaGi3g1v0418900.1.CDS.1;Parent=LotjaGi3g1v0418900.1
LjG1.1_chr3	PGSB	five_prime_UTR	82620952	82621126	.	-	.	ID=LotjaGi3g1v0418900.1.five_prime_UTR.2;Parent=LotjaGi3g1v0418900.1
###
LjG1.1_chr3	PGSB	five_prime_UTR	82620952	82621126	.	-	.	ID=LotjaGi3g1v0418900.1.five_prime_UTR.2;Parent=LotjaGi3g1v0418900.1
LjG1.1_chr3	PGSB	gene	82629178	82629723	.	+	.	ID=LotjaGi3g1v0419000
LjG1.1_chr3	PGSB	mRNA	82629178	82629723	.	+	.	ID=LotjaGi3g1v0419000.1;Parent=LotjaGi3g1v0419000;description=60S ribosomal protein L18a-like protein;ahrdqual=***;GO=GO:0005840,GO:0016020,GO:0016021;te-related=0
LjG1.1_chr3	PGSB	exon	82629178	82629296	.	+	.	ID=LotjaGi3g1v0419000.1.exon.1;Parent=LotjaGi3g1v0419000.1
LjG1.1_chr3	PGSB	CDS	82629178	82629296	.	+	0	ID=LotjaGi3g1v0419000.1.CDS.1;Parent=LotjaGi3g1v0419000.1
LjG1.1_chr3	PGSB	exon	82629394	82629511	.	+	.	ID=LotjaGi3g1v0419000.1.exon.2;Parent=LotjaGi3g1v0419000.1
LjG1.1_chr3	PGSB	CDS	82629394	82629511	.	+	1	ID=LotjaGi3g1v0419000.1.CDS.2;Parent=LotjaGi3g1v0419000.1
LjG1.1_chr3	PGSB	exon	82629670	82629723	.	+	.	ID=LotjaGi3g1v0419000.1.exon.3;Parent=LotjaGi3g1v0419000.1
LjG1.1_chr3	PGSB	CDS	82629670	82629723	.	+	0	ID=LotjaGi3g1v0419000.1.CDS.3;Parent=LotjaGi3g1v0419000.1
###
LjG1.1_chr3	PGSB	CDS	82629670	82629723	.	+	0	ID=LotjaGi3g1v0419000.1.CDS.3;Parent=LotjaGi3g1v0419000.1
LjG1.1_chr3	PGSB	gene	82632203	82641267	.	-	.	ID=LotjaGi3g1v0419100
LjG1.1_chr3	PGSB	mRNA	82632203	82641267	.	-	.	ID=LotjaGi3g1v0419100.1;Parent=LotjaGi3g1v0419100;description=Aminopeptidase;ahrdqual=***;GO=GO:0004177,GO:0006508,GO:0008233,GO:0008237,GO:0008270,GO:0016787,GO:0046872;IPR=IPR014782,IPR024571;Pfam=SSF63737,SSF55486,PF01433,PF11838;te-related=0
LjG1.1_chr3	PGSB	three_prime_UTR	82632203	82634656	.	-	.	ID=LotjaGi3g1v0419100.1.three_prime_UTR.1;Parent=LotjaGi3g1v0419100.1
LjG1.1_chr3	PGSB	exon	82632203	82634839	.	-	.	ID=LotjaGi3g1v0419100.1.exon.1;Parent=LotjaGi3g1v0419100.1
LjG1.1_chr3	PGSB	CDS	82634657	82634839	.	-	0	ID=LotjaGi3g1v0419100.1.CDS.1;Parent=LotjaGi3g1v0419100.1
LjG1.1_chr3	PGSB	exon	82635037	82635114	.	-	.	ID=LotjaGi3g1v0419100.1.exon.2;Parent=LotjaGi3g1v0419100.1
LjG1.1_chr3	PGSB	CDS	82635037	82635114	.	-	0	ID=LotjaGi3g1v0419100.1.CDS.2;Parent=LotjaGi3g1v0419100.1
LjG1.1_chr3	PGSB	exon	82635315	82635392	.	-	.	ID=LotjaGi3g1v0419100.1.exon.3;Parent=LotjaGi3g1v0419100.1
LjG1.1_chr3	PGSB	CDS	82635315	82635392	.	-	0	ID=LotjaGi3g1v0419100.1.CDS.3;Parent=LotjaGi3g1v0419100.1
LjG1.1_chr3	PGSB	exon	82635483	82635550	.	-	.	ID=LotjaGi3g1v0419100.1.exon.4;Parent=LotjaGi3g1v0419100.1
LjG1.1_chr3	PGSB	CDS	82635483	82635550	.	-	2	ID=LotjaGi3g1v0419100.1.CDS.4;Parent=LotjaGi3g1v0419100.1
LjG1.1_chr3	PGSB	exon	82635663	82635777	.	-	.	ID=LotjaGi3g1v0419100.1.exon.5;Parent=LotjaGi3g1v0419100.1
LjG1.1_chr3	PGSB	CDS	82635663	82635777	.	-	0	ID=LotjaGi3g1v0419100.1.CDS.5;Parent=LotjaGi3g1v0419100.1
LjG1.1_chr3	PGSB	exon	82635867	82636044	.	-	.	ID=LotjaGi3g1v0419100.1.exon.6;Parent=LotjaGi3g1v0419100.1
LjG1.1_chr3	PGSB	CDS	82635867	82636044	.	-	1	ID=LotjaGi3g1v0419100.1.CDS.6;Parent=LotjaGi3g1v0419100.1
LjG1.1_chr3	PGSB	exon	82636528	82636625	.	-	.	ID=LotjaGi3g1v0419100.1.exon.7;Parent=LotjaGi3g1v0419100.1
LjG1.1_chr3	PGSB	CDS	82636528	82636625	.	-	0	ID=LotjaGi3g1v0419100.1.CDS.7;Parent=LotjaGi3g1v0419100.1
LjG1.1_chr3	PGSB	exon	82636713	82636834	.	-	.	ID=LotjaGi3g1v0419100.1.exon.8;Parent=LotjaGi3g1v0419100.1
LjG1.1_chr3	PGSB	CDS	82636713	82636834	.	-	2	ID=LotjaGi3g1v0419100.1.CDS.8;Parent=LotjaGi3g1v0419100.1
LjG1.1_chr3	PGSB	exon	82637148	82637469	.	-	.	ID=LotjaGi3g1v0419100.1.exon.9;Parent=LotjaGi3g1v0419100.1
LjG1.1_chr3	PGSB	CDS	82637148	82637469	.	-	0	ID=LotjaGi3g1v0419100.1.CDS.9;Parent=LotjaGi3g1v0419100.1
LjG1.1_chr3	PGSB	exon	82637557	82637739	.	-	.	ID=LotjaGi3g1v0419100.1.exon.10;Parent=LotjaGi3g1v0419100.1
LjG1.1_chr3	PGSB	CDS	82637557	82637739	.	-	0	ID=LotjaGi3g1v0419100.1.CDS.10;Parent=LotjaGi3g1v0419100.1
LjG1.1_chr3	PGSB	exon	82638082	82638191	.	-	.	ID=LotjaGi3g1v0419100.1.exon.11;Parent=LotjaGi3g1v0419100.1
LjG1.1_chr3	PGSB	CDS	82638082	82638191	.	-	2	ID=LotjaGi3g1v0419100.1.CDS.11;Parent=LotjaGi3g1v0419100.1
LjG1.1_chr3	PGSB	exon	82638351	82638471	.	-	.	ID=LotjaGi3g1v0419100.1.exon.12;Parent=LotjaGi3g1v0419100.1
LjG1.1_chr3	PGSB	CDS	82638351	82638471	.	-	0	ID=LotjaGi3g1v0419100.1.CDS.12;Parent=LotjaGi3g1v0419100.1
LjG1.1_chr3	PGSB	exon	82638559	82638663	.	-	.	ID=LotjaGi3g1v0419100.1.exon.13;Parent=LotjaGi3g1v0419100.1
LjG1.1_chr3	PGSB	CDS	82638559	82638663	.	-	0	ID=LotjaGi3g1v0419100.1.CDS.13;Parent=LotjaGi3g1v0419100.1
LjG1.1_chr3	PGSB	exon	82638831	82638984	.	-	.	ID=LotjaGi3g1v0419100.1.exon.14;Parent=LotjaGi3g1v0419100.1
LjG1.1_chr3	PGSB	CDS	82638831	82638984	.	-	1	ID=LotjaGi3g1v0419100.1.CDS.14;Parent=LotjaGi3g1v0419100.1
LjG1.1_chr3	PGSB	exon	82639206	82639299	.	-	.	ID=LotjaGi3g1v0419100.1.exon.15;Parent=LotjaGi3g1v0419100.1
LjG1.1_chr3	PGSB	CDS	82639206	82639299	.	-	2	ID=LotjaGi3g1v0419100.1.CDS.15;Parent=LotjaGi3g1v0419100.1
LjG1.1_chr3	PGSB	exon	82639388	82639574	.	-	.	ID=LotjaGi3g1v0419100.1.exon.16;Parent=LotjaGi3g1v0419100.1
LjG1.1_chr3	PGSB	CDS	82639388	82639574	.	-	0	ID=LotjaGi3g1v0419100.1.CDS.16;Parent=LotjaGi3g1v0419100.1
LjG1.1_chr3	PGSB	exon	82639796	82639898	.	-	.	ID=LotjaGi3g1v0419100.1.exon.17;Parent=LotjaGi3g1v0419100.1
LjG1.1_chr3	PGSB	CDS	82639796	82639898	.	-	1	ID=LotjaGi3g1v0419100.1.CDS.17;Parent=LotjaGi3g1v0419100.1
LjG1.1_chr3	PGSB	exon	82640529	82640671	.	-	.	ID=LotjaGi3g1v0419100.1.exon.18;Parent=LotjaGi3g1v0419100.1
LjG1.1_chr3	PGSB	CDS	82640529	82640671	.	-	0	ID=LotjaGi3g1v0419100.1.CDS.18;Parent=LotjaGi3g1v0419100.1
LjG1.1_chr3	PGSB	CDS	82640774	82640998	.	-	0	ID=LotjaGi3g1v0419100.1.CDS.19;Parent=LotjaGi3g1v0419100.1
LjG1.1_chr3	PGSB	exon	82640774	82641267	.	-	.	ID=LotjaGi3g1v0419100.1.exon.19;Parent=LotjaGi3g1v0419100.1
LjG1.1_chr3	PGSB	five_prime_UTR	82640999	82641267	.	-	.	ID=LotjaGi3g1v0419100.1.five_prime_UTR.2;Parent=LotjaGi3g1v0419100.1
###
LjG1.1_chr3	PGSB	five_prime_UTR	82640999	82641267	.	-	.	ID=LotjaGi3g1v0419100.1.five_prime_UTR.2;Parent=LotjaGi3g1v0419100.1
LjG1.1_chr3	PGSB	gene	82644432	82647279	.	-	.	ID=LotjaGi3g1v0419200_LC
LjG1.1_chr3	PGSB	mRNA	82644432	82647279	.	-	.	ID=LotjaGi3g1v0419200_LC.1;Parent=LotjaGi3g1v0419200_LC;description=Ion channel CASTOR;ahrdqual=--*;te-related=0
LjG1.1_chr3	PGSB	three_prime_UTR	82644432	82644953	.	-	.	ID=LotjaGi3g1v0419200_LC.1.three_prime_UTR.1;Parent=LotjaGi3g1v0419200_LC.1
LjG1.1_chr3	PGSB	exon	82644432	82647279	.	-	.	ID=LotjaGi3g1v0419200_LC.1.exon.1;Parent=LotjaGi3g1v0419200_LC.1
LjG1.1_chr3	PGSB	CDS	82644954	82645292	.	-	0	ID=LotjaGi3g1v0419200_LC.1.CDS.1;Parent=LotjaGi3g1v0419200_LC.1
LjG1.1_chr3	PGSB	five_prime_UTR	82645293	82647279	.	-	.	ID=LotjaGi3g1v0419200_LC.1.five_prime_UTR.2;Parent=LotjaGi3g1v0419200_LC.1
LjG1.1_chr3	PGSB	mRNA	82644432	82647279	.	-	.	ID=LotjaGi3g1v0419200_LC.2;Parent=LotjaGi3g1v0419200_LC
LjG1.1_chr3	PGSB	five_prime_UTR	82644432	82644971	.	-	.	ID=LotjaGi3g1v0419200_LC.2.five_prime_UTR.1;Parent=LotjaGi3g1v0419200_LC.2
LjG1.1_chr3	PGSB	exon	82644432	82647279	.	-	.	ID=LotjaGi3g1v0419200_LC.2.exon.1;Parent=LotjaGi3g1v0419200_LC.2
LjG1.1_chr3	PGSB	CDS	82644972	82645541	.	-	0	ID=LotjaGi3g1v0419200_LC.2.CDS.1;Parent=LotjaGi3g1v0419200_LC.2
LjG1.1_chr3	PGSB	three_prime_UTR	82645542	82647279	.	-	.	ID=LotjaGi3g1v0419200_LC.2.three_prime_UTR.2;Parent=LotjaGi3g1v0419200_LC.2
###
LjG1.1_chr3	PGSB	three_prime_UTR	82645542	82647279	.	-	.	ID=LotjaGi3g1v0419200_LC.2.three_prime_UTR.2;Parent=LotjaGi3g1v0419200_LC.2
LjG1.1_chr3	PGSB	gene	82644975	82645541	.	+	.	ID=LotjaGi3g1v0419300_LC
LjG1.1_chr3	PGSB	mRNA	82644975	82645541	.	+	.	ID=LotjaGi3g1v0419300_LC.1;Parent=LotjaGi3g1v0419300_LC
LjG1.1_chr3	PGSB	exon	82644975	82645541	.	+	.	ID=LotjaGi3g1v0419300_LC.1.exon.1;Parent=LotjaGi3g1v0419300_LC.1
###
LjG1.1_chr3	PGSB	exon	82644975	82645541	.	+	.	ID=LotjaGi3g1v0419300_LC.1.exon.1;Parent=LotjaGi3g1v0419300_LC.1
LjG1.1_chr3	PGSB	gene	82669625	82678634	.	-	.	ID=LotjaGi3g1v0419400
LjG1.1_chr3	PGSB	mRNA	82669625	82678634	.	-	.	ID=LotjaGi3g1v0419400.1;Parent=LotjaGi3g1v0419400;description=Acetyltransferase component of pyruvate dehydrogenase complex;ahrdqual=***;IPR=IPR000089,IPR006257,IPR001078,IPR004167,IPR004167,IPR011053;Pfam=PF00364,TIGR01349,PF00198,SSF47005,PF02817,SSF52777,SSF51230;te-related=0
LjG1.1_chr3	PGSB	three_prime_UTR	82669625	82670604	.	-	.	ID=LotjaGi3g1v0419400.1.three_prime_UTR.1;Parent=LotjaGi3g1v0419400.1
LjG1.1_chr3	PGSB	exon	82669625	82670675	.	-	.	ID=LotjaGi3g1v0419400.1.exon.1;Parent=LotjaGi3g1v0419400.1
LjG1.1_chr3	PGSB	CDS	82670605	82670675	.	-	2	ID=LotjaGi3g1v0419400.1.CDS.1;Parent=LotjaGi3g1v0419400.1
LjG1.1_chr3	PGSB	exon	82670771	82670866	.	-	.	ID=LotjaGi3g1v0419400.1.exon.2;Parent=LotjaGi3g1v0419400.1
LjG1.1_chr3	PGSB	CDS	82670771	82670866	.	-	2	ID=LotjaGi3g1v0419400.1.CDS.2;Parent=LotjaGi3g1v0419400.1
LjG1.1_chr3	PGSB	exon	82670971	82671073	.	-	.	ID=LotjaGi3g1v0419400.1.exon.3;Parent=LotjaGi3g1v0419400.1
LjG1.1_chr3	PGSB	CDS	82670971	82671073	.	-	0	ID=LotjaGi3g1v0419400.1.CDS.3;Parent=LotjaGi3g1v0419400.1
LjG1.1_chr3	PGSB	exon	82671162	82671257	.	-	.	ID=LotjaGi3g1v0419400.1.exon.4;Parent=LotjaGi3g1v0419400.1
LjG1.1_chr3	PGSB	CDS	82671162	82671257	.	-	0	ID=LotjaGi3g1v0419400.1.CDS.4;Parent=LotjaGi3g1v0419400.1
LjG1.1_chr3	PGSB	exon	82671352	82671418	.	-	.	ID=LotjaGi3g1v0419400.1.exon.5;Parent=LotjaGi3g1v0419400.1
LjG1.1_chr3	PGSB	CDS	82671352	82671418	.	-	1	ID=LotjaGi3g1v0419400.1.CDS.5;Parent=LotjaGi3g1v0419400.1
LjG1.1_chr3	PGSB	exon	82671504	82671571	.	-	.	ID=LotjaGi3g1v0419400.1.exon.6;Parent=LotjaGi3g1v0419400.1
LjG1.1_chr3	PGSB	CDS	82671504	82671571	.	-	0	ID=LotjaGi3g1v0419400.1.CDS.6;Parent=LotjaGi3g1v0419400.1
LjG1.1_chr3	PGSB	exon	82672197	82672272	.	-	.	ID=LotjaGi3g1v0419400.1.exon.7;Parent=LotjaGi3g1v0419400.1
LjG1.1_chr3	PGSB	CDS	82672197	82672272	.	-	1	ID=LotjaGi3g1v0419400.1.CDS.7;Parent=LotjaGi3g1v0419400.1
LjG1.1_chr3	PGSB	exon	82672348	82672433	.	-	.	ID=LotjaGi3g1v0419400.1.exon.8;Parent=LotjaGi3g1v0419400.1
LjG1.1_chr3	PGSB	CDS	82672348	82672433	.	-	0	ID=LotjaGi3g1v0419400.1.CDS.8;Parent=LotjaGi3g1v0419400.1
LjG1.1_chr3	PGSB	exon	82672692	82672789	.	-	.	ID=LotjaGi3g1v0419400.1.exon.9;Parent=LotjaGi3g1v0419400.1
LjG1.1_chr3	PGSB	CDS	82672692	82672789	.	-	2	ID=LotjaGi3g1v0419400.1.CDS.9;Parent=LotjaGi3g1v0419400.1
LjG1.1_chr3	PGSB	exon	82672952	82673024	.	-	.	ID=LotjaGi3g1v0419400.1.exon.10;Parent=LotjaGi3g1v0419400.1
LjG1.1_chr3	PGSB	CDS	82672952	82673024	.	-	0	ID=LotjaGi3g1v0419400.1.CDS.10;Parent=LotjaGi3g1v0419400.1
LjG1.1_chr3	PGSB	exon	82673125	82673370	.	-	.	ID=LotjaGi3g1v0419400.1.exon.11;Parent=LotjaGi3g1v0419400.1
LjG1.1_chr3	PGSB	CDS	82673125	82673370	.	-	0	ID=LotjaGi3g1v0419400.1.CDS.11;Parent=LotjaGi3g1v0419400.1
LjG1.1_chr3	PGSB	exon	82675204	82675296	.	-	.	ID=LotjaGi3g1v0419400.1.exon.12;Parent=LotjaGi3g1v0419400.1
LjG1.1_chr3	PGSB	CDS	82675204	82675296	.	-	0	ID=LotjaGi3g1v0419400.1.CDS.12;Parent=LotjaGi3g1v0419400.1
LjG1.1_chr3	PGSB	exon	82675396	82675470	.	-	.	ID=LotjaGi3g1v0419400.1.exon.13;Parent=LotjaGi3g1v0419400.1
LjG1.1_chr3	PGSB	CDS	82675396	82675470	.	-	0	ID=LotjaGi3g1v0419400.1.CDS.13;Parent=LotjaGi3g1v0419400.1
LjG1.1_chr3	PGSB	exon	82675549	82675604	.	-	.	ID=LotjaGi3g1v0419400.1.exon.14;Parent=LotjaGi3g1v0419400.1
LjG1.1_chr3	PGSB	CDS	82675549	82675604	.	-	2	ID=LotjaGi3g1v0419400.1.CDS.14;Parent=LotjaGi3g1v0419400.1
LjG1.1_chr3	PGSB	exon	82677049	82677092	.	-	.	ID=LotjaGi3g1v0419400.1.exon.15;Parent=LotjaGi3g1v0419400.1
LjG1.1_chr3	PGSB	CDS	82677049	82677092	.	-	1	ID=LotjaGi3g1v0419400.1.CDS.15;Parent=LotjaGi3g1v0419400.1
LjG1.1_chr3	PGSB	exon	82677194	82677267	.	-	.	ID=LotjaGi3g1v0419400.1.exon.16;Parent=LotjaGi3g1v0419400.1
LjG1.1_chr3	PGSB	CDS	82677194	82677267	.	-	0	ID=LotjaGi3g1v0419400.1.CDS.16;Parent=LotjaGi3g1v0419400.1
LjG1.1_chr3	PGSB	exon	82677392	82677468	.	-	.	ID=LotjaGi3g1v0419400.1.exon.17;Parent=LotjaGi3g1v0419400.1
LjG1.1_chr3	PGSB	CDS	82677392	82677468	.	-	2	ID=LotjaGi3g1v0419400.1.CDS.17;Parent=LotjaGi3g1v0419400.1
LjG1.1_chr3	PGSB	exon	82678232	82678325	.	-	.	ID=LotjaGi3g1v0419400.1.exon.18;Parent=LotjaGi3g1v0419400.1
LjG1.1_chr3	PGSB	CDS	82678232	82678325	.	-	0	ID=LotjaGi3g1v0419400.1.CDS.18;Parent=LotjaGi3g1v0419400.1
LjG1.1_chr3	PGSB	CDS	82678422	82678460	.	-	0	ID=LotjaGi3g1v0419400.1.CDS.19;Parent=LotjaGi3g1v0419400.1
LjG1.1_chr3	PGSB	exon	82678422	82678634	.	-	.	ID=LotjaGi3g1v0419400.1.exon.19;Parent=LotjaGi3g1v0419400.1
LjG1.1_chr3	PGSB	five_prime_UTR	82678461	82678634	.	-	.	ID=LotjaGi3g1v0419400.1.five_prime_UTR.2;Parent=LotjaGi3g1v0419400.1
LjG1.1_chr3	PGSB	mRNA	82669625	82678634	.	-	.	ID=LotjaGi3g1v0419400.2;Parent=LotjaGi3g1v0419400;description=Acetyltransferase component of pyruvate dehydrogenase complex;ahrdqual=*-*;GO=GO:0004742,GO:0005759,GO:0006090,GO:0008152,GO:0016740,GO:0016746,GO:0045254;IPR=IPR001078;Pfam=SSF52777,PF00198;te-related=0
LjG1.1_chr3	PGSB	three_prime_UTR	82669625	82670604	.	-	.	ID=LotjaGi3g1v0419400.2.three_prime_UTR.1;Parent=LotjaGi3g1v0419400.2
LjG1.1_chr3	PGSB	exon	82669625	82670675	.	-	.	ID=LotjaGi3g1v0419400.2.exon.1;Parent=LotjaGi3g1v0419400.2
LjG1.1_chr3	PGSB	CDS	82670605	82670675	.	-	2	ID=LotjaGi3g1v0419400.2.CDS.1;Parent=LotjaGi3g1v0419400.2
LjG1.1_chr3	PGSB	exon	82670771	82670866	.	-	.	ID=LotjaGi3g1v0419400.2.exon.2;Parent=LotjaGi3g1v0419400.2
LjG1.1_chr3	PGSB	CDS	82670771	82670866	.	-	2	ID=LotjaGi3g1v0419400.2.CDS.2;Parent=LotjaGi3g1v0419400.2
LjG1.1_chr3	PGSB	exon	82670971	82671073	.	-	.	ID=LotjaGi3g1v0419400.2.exon.3;Parent=LotjaGi3g1v0419400.2
LjG1.1_chr3	PGSB	CDS	82670971	82671073	.	-	0	ID=LotjaGi3g1v0419400.2.CDS.3;Parent=LotjaGi3g1v0419400.2
LjG1.1_chr3	PGSB	exon	82671162	82671257	.	-	.	ID=LotjaGi3g1v0419400.2.exon.4;Parent=LotjaGi3g1v0419400.2
LjG1.1_chr3	PGSB	CDS	82671162	82671257	.	-	0	ID=LotjaGi3g1v0419400.2.CDS.4;Parent=LotjaGi3g1v0419400.2
LjG1.1_chr3	PGSB	exon	82671352	82671418	.	-	.	ID=LotjaGi3g1v0419400.2.exon.5;Parent=LotjaGi3g1v0419400.2
LjG1.1_chr3	PGSB	CDS	82671352	82671418	.	-	1	ID=LotjaGi3g1v0419400.2.CDS.5;Parent=LotjaGi3g1v0419400.2
LjG1.1_chr3	PGSB	exon	82671504	82671571	.	-	.	ID=LotjaGi3g1v0419400.2.exon.6;Parent=LotjaGi3g1v0419400.2
LjG1.1_chr3	PGSB	CDS	82671504	82671571	.	-	0	ID=LotjaGi3g1v0419400.2.CDS.6;Parent=LotjaGi3g1v0419400.2
LjG1.1_chr3	PGSB	exon	82672197	82672272	.	-	.	ID=LotjaGi3g1v0419400.2.exon.7;Parent=LotjaGi3g1v0419400.2
LjG1.1_chr3	PGSB	CDS	82672197	82672272	.	-	1	ID=LotjaGi3g1v0419400.2.CDS.7;Parent=LotjaGi3g1v0419400.2
LjG1.1_chr3	PGSB	CDS	82672348	82672352	.	-	0	ID=LotjaGi3g1v0419400.2.CDS.8;Parent=LotjaGi3g1v0419400.2
LjG1.1_chr3	PGSB	exon	82672348	82672433	.	-	.	ID=LotjaGi3g1v0419400.2.exon.8;Parent=LotjaGi3g1v0419400.2
LjG1.1_chr3	PGSB	five_prime_UTR	82672353	82672433	.	-	.	ID=LotjaGi3g1v0419400.2.five_prime_UTR.2;Parent=LotjaGi3g1v0419400.2
LjG1.1_chr3	PGSB	exon	82672692	82672789	.	-	.	ID=LotjaGi3g1v0419400.2.exon.9;Parent=LotjaGi3g1v0419400.2
LjG1.1_chr3	PGSB	five_prime_UTR	82672692	82672789	.	-	.	ID=LotjaGi3g1v0419400.2.five_prime_UTR.3;Parent=LotjaGi3g1v0419400.2
LjG1.1_chr3	PGSB	exon	82672952	82673024	.	-	.	ID=LotjaGi3g1v0419400.2.exon.10;Parent=LotjaGi3g1v0419400.2
LjG1.1_chr3	PGSB	five_prime_UTR	82672952	82673024	.	-	.	ID=LotjaGi3g1v0419400.2.five_prime_UTR.4;Parent=LotjaGi3g1v0419400.2
LjG1.1_chr3	PGSB	exon	82673125	82673370	.	-	.	ID=LotjaGi3g1v0419400.2.exon.11;Parent=LotjaGi3g1v0419400.2
LjG1.1_chr3	PGSB	five_prime_UTR	82673125	82673370	.	-	.	ID=LotjaGi3g1v0419400.2.five_prime_UTR.5;Parent=LotjaGi3g1v0419400.2
LjG1.1_chr3	PGSB	exon	82673800	82675296	.	-	.	ID=LotjaGi3g1v0419400.2.exon.12;Parent=LotjaGi3g1v0419400.2
LjG1.1_chr3	PGSB	five_prime_UTR	82673800	82675296	.	-	.	ID=LotjaGi3g1v0419400.2.five_prime_UTR.6;Parent=LotjaGi3g1v0419400.2
LjG1.1_chr3	PGSB	exon	82675396	82675470	.	-	.	ID=LotjaGi3g1v0419400.2.exon.13;Parent=LotjaGi3g1v0419400.2
LjG1.1_chr3	PGSB	five_prime_UTR	82675396	82675470	.	-	.	ID=LotjaGi3g1v0419400.2.five_prime_UTR.7;Parent=LotjaGi3g1v0419400.2
LjG1.1_chr3	PGSB	exon	82675549	82675604	.	-	.	ID=LotjaGi3g1v0419400.2.exon.14;Parent=LotjaGi3g1v0419400.2
LjG1.1_chr3	PGSB	five_prime_UTR	82675549	82675604	.	-	.	ID=LotjaGi3g1v0419400.2.five_prime_UTR.8;Parent=LotjaGi3g1v0419400.2
LjG1.1_chr3	PGSB	exon	82677049	82677092	.	-	.	ID=LotjaGi3g1v0419400.2.exon.15;Parent=LotjaGi3g1v0419400.2
LjG1.1_chr3	PGSB	five_prime_UTR	82677049	82677092	.	-	.	ID=LotjaGi3g1v0419400.2.five_prime_UTR.9;Parent=LotjaGi3g1v0419400.2
LjG1.1_chr3	PGSB	exon	82677194	82677267	.	-	.	ID=LotjaGi3g1v0419400.2.exon.16;Parent=LotjaGi3g1v0419400.2
LjG1.1_chr3	PGSB	five_prime_UTR	82677194	82677267	.	-	.	ID=LotjaGi3g1v0419400.2.five_prime_UTR.10;Parent=LotjaGi3g1v0419400.2
LjG1.1_chr3	PGSB	exon	82677392	82677468	.	-	.	ID=LotjaGi3g1v0419400.2.exon.17;Parent=LotjaGi3g1v0419400.2
LjG1.1_chr3	PGSB	five_prime_UTR	82677392	82677468	.	-	.	ID=LotjaGi3g1v0419400.2.five_prime_UTR.11;Parent=LotjaGi3g1v0419400.2
LjG1.1_chr3	PGSB	exon	82678232	82678325	.	-	.	ID=LotjaGi3g1v0419400.2.exon.18;Parent=LotjaGi3g1v0419400.2
LjG1.1_chr3	PGSB	five_prime_UTR	82678232	82678325	.	-	.	ID=LotjaGi3g1v0419400.2.five_prime_UTR.12;Parent=LotjaGi3g1v0419400.2
LjG1.1_chr3	PGSB	exon	82678422	82678634	.	-	.	ID=LotjaGi3g1v0419400.2.exon.19;Parent=LotjaGi3g1v0419400.2
LjG1.1_chr3	PGSB	five_prime_UTR	82678422	82678634	.	-	.	ID=LotjaGi3g1v0419400.2.five_prime_UTR.13;Parent=LotjaGi3g1v0419400.2
LjG1.1_chr3	PGSB	mRNA	82669625	82678634	.	-	.	ID=LotjaGi3g1v0419400.3;Parent=LotjaGi3g1v0419400;description=Acetyltransferase component of pyruvate dehydrogenase complex;ahrdqual=***;IPR=IPR004167,IPR011053,IPR001078,IPR000089,IPR006257,IPR004167;Pfam=SSF47005,SSF52777,SSF51230,PF00198,PF00364,TIGR01349,PF02817;te-related=0
LjG1.1_chr3	PGSB	three_prime_UTR	82669625	82670604	.	-	.	ID=LotjaGi3g1v0419400.3.three_prime_UTR.1;Parent=LotjaGi3g1v0419400.3
LjG1.1_chr3	PGSB	exon	82669625	82670675	.	-	.	ID=LotjaGi3g1v0419400.3.exon.1;Parent=LotjaGi3g1v0419400.3
LjG1.1_chr3	PGSB	CDS	82670605	82670675	.	-	2	ID=LotjaGi3g1v0419400.3.CDS.1;Parent=LotjaGi3g1v0419400.3
LjG1.1_chr3	PGSB	exon	82670771	82670866	.	-	.	ID=LotjaGi3g1v0419400.3.exon.2;Parent=LotjaGi3g1v0419400.3
LjG1.1_chr3	PGSB	CDS	82670771	82670866	.	-	2	ID=LotjaGi3g1v0419400.3.CDS.2;Parent=LotjaGi3g1v0419400.3
LjG1.1_chr3	PGSB	exon	82670971	82671073	.	-	.	ID=LotjaGi3g1v0419400.3.exon.3;Parent=LotjaGi3g1v0419400.3
LjG1.1_chr3	PGSB	CDS	82670971	82671073	.	-	0	ID=LotjaGi3g1v0419400.3.CDS.3;Parent=LotjaGi3g1v0419400.3
LjG1.1_chr3	PGSB	exon	82671162	82671257	.	-	.	ID=LotjaGi3g1v0419400.3.exon.4;Parent=LotjaGi3g1v0419400.3
LjG1.1_chr3	PGSB	CDS	82671162	82671257	.	-	0	ID=LotjaGi3g1v0419400.3.CDS.4;Parent=LotjaGi3g1v0419400.3
LjG1.1_chr3	PGSB	exon	82671352	82671418	.	-	.	ID=LotjaGi3g1v0419400.3.exon.5;Parent=LotjaGi3g1v0419400.3
LjG1.1_chr3	PGSB	CDS	82671352	82671418	.	-	1	ID=LotjaGi3g1v0419400.3.CDS.5;Parent=LotjaGi3g1v0419400.3
LjG1.1_chr3	PGSB	exon	82671504	82671571	.	-	.	ID=LotjaGi3g1v0419400.3.exon.6;Parent=LotjaGi3g1v0419400.3
LjG1.1_chr3	PGSB	CDS	82671504	82671571	.	-	0	ID=LotjaGi3g1v0419400.3.CDS.6;Parent=LotjaGi3g1v0419400.3
LjG1.1_chr3	PGSB	exon	82672197	82672272	.	-	.	ID=LotjaGi3g1v0419400.3.exon.7;Parent=LotjaGi3g1v0419400.3
LjG1.1_chr3	PGSB	CDS	82672197	82672272	.	-	1	ID=LotjaGi3g1v0419400.3.CDS.7;Parent=LotjaGi3g1v0419400.3
LjG1.1_chr3	PGSB	exon	82672348	82672433	.	-	.	ID=LotjaGi3g1v0419400.3.exon.8;Parent=LotjaGi3g1v0419400.3
LjG1.1_chr3	PGSB	CDS	82672348	82672433	.	-	0	ID=LotjaGi3g1v0419400.3.CDS.8;Parent=LotjaGi3g1v0419400.3
LjG1.1_chr3	PGSB	exon	82672692	82672789	.	-	.	ID=LotjaGi3g1v0419400.3.exon.9;Parent=LotjaGi3g1v0419400.3
LjG1.1_chr3	PGSB	CDS	82672692	82672789	.	-	2	ID=LotjaGi3g1v0419400.3.CDS.9;Parent=LotjaGi3g1v0419400.3
LjG1.1_chr3	PGSB	exon	82672952	82673024	.	-	.	ID=LotjaGi3g1v0419400.3.exon.10;Parent=LotjaGi3g1v0419400.3
LjG1.1_chr3	PGSB	CDS	82672952	82673024	.	-	0	ID=LotjaGi3g1v0419400.3.CDS.10;Parent=LotjaGi3g1v0419400.3
LjG1.1_chr3	PGSB	exon	82673125	82673370	.	-	.	ID=LotjaGi3g1v0419400.3.exon.11;Parent=LotjaGi3g1v0419400.3
LjG1.1_chr3	PGSB	CDS	82673125	82673370	.	-	0	ID=LotjaGi3g1v0419400.3.CDS.11;Parent=LotjaGi3g1v0419400.3
LjG1.1_chr3	PGSB	exon	82675204	82675296	.	-	.	ID=LotjaGi3g1v0419400.3.exon.12;Parent=LotjaGi3g1v0419400.3
LjG1.1_chr3	PGSB	CDS	82675204	82675296	.	-	0	ID=LotjaGi3g1v0419400.3.CDS.12;Parent=LotjaGi3g1v0419400.3
LjG1.1_chr3	PGSB	exon	82675396	82675470	.	-	.	ID=LotjaGi3g1v0419400.3.exon.13;Parent=LotjaGi3g1v0419400.3
LjG1.1_chr3	PGSB	CDS	82675396	82675470	.	-	0	ID=LotjaGi3g1v0419400.3.CDS.13;Parent=LotjaGi3g1v0419400.3
LjG1.1_chr3	PGSB	exon	82675549	82675604	.	-	.	ID=LotjaGi3g1v0419400.3.exon.14;Parent=LotjaGi3g1v0419400.3
LjG1.1_chr3	PGSB	CDS	82675549	82675604	.	-	2	ID=LotjaGi3g1v0419400.3.CDS.14;Parent=LotjaGi3g1v0419400.3
LjG1.1_chr3	PGSB	exon	82677049	82677089	.	-	.	ID=LotjaGi3g1v0419400.3.exon.15;Parent=LotjaGi3g1v0419400.3
LjG1.1_chr3	PGSB	CDS	82677049	82677089	.	-	1	ID=LotjaGi3g1v0419400.3.CDS.15;Parent=LotjaGi3g1v0419400.3
LjG1.1_chr3	PGSB	exon	82677194	82677267	.	-	.	ID=LotjaGi3g1v0419400.3.exon.16;Parent=LotjaGi3g1v0419400.3
LjG1.1_chr3	PGSB	CDS	82677194	82677267	.	-	0	ID=LotjaGi3g1v0419400.3.CDS.16;Parent=LotjaGi3g1v0419400.3
LjG1.1_chr3	PGSB	exon	82677392	82677468	.	-	.	ID=LotjaGi3g1v0419400.3.exon.17;Parent=LotjaGi3g1v0419400.3
LjG1.1_chr3	PGSB	CDS	82677392	82677468	.	-	2	ID=LotjaGi3g1v0419400.3.CDS.17;Parent=LotjaGi3g1v0419400.3
LjG1.1_chr3	PGSB	exon	82678232	82678325	.	-	.	ID=LotjaGi3g1v0419400.3.exon.18;Parent=LotjaGi3g1v0419400.3
LjG1.1_chr3	PGSB	CDS	82678232	82678325	.	-	0	ID=LotjaGi3g1v0419400.3.CDS.18;Parent=LotjaGi3g1v0419400.3
LjG1.1_chr3	PGSB	CDS	82678422	82678460	.	-	0	ID=LotjaGi3g1v0419400.3.CDS.19;Parent=LotjaGi3g1v0419400.3
LjG1.1_chr3	PGSB	exon	82678422	82678634	.	-	.	ID=LotjaGi3g1v0419400.3.exon.19;Parent=LotjaGi3g1v0419400.3
LjG1.1_chr3	PGSB	five_prime_UTR	82678461	82678634	.	-	.	ID=LotjaGi3g1v0419400.3.five_prime_UTR.2;Parent=LotjaGi3g1v0419400.3
LjG1.1_chr3	PGSB	mRNA	82670605	82675770	.	-	.	ID=LotjaGi3g1v0419400.4;Parent=LotjaGi3g1v0419400;description=Acetyltransferase component of pyruvate dehydrogenase complex;ahrdqual=***;GO=GO:0004742,GO:0005759,GO:0006090,GO:0008152,GO:0016740,GO:0016746,GO:0045254;IPR=IPR001078,IPR000089,IPR004167,IPR004167,IPR011053,IPR006257;Pfam=PF00198,PF00364,SSF47005,PF02817,SSF52777,SSF51230,TIGR01349;te-related=0
LjG1.1_chr3	PGSB	exon	82670605	82670675	.	-	.	ID=LotjaGi3g1v0419400.4.exon.1;Parent=LotjaGi3g1v0419400.4
LjG1.1_chr3	PGSB	CDS	82670605	82670675	.	-	2	ID=LotjaGi3g1v0419400.4.CDS.1;Parent=LotjaGi3g1v0419400.4
LjG1.1_chr3	PGSB	exon	82670771	82670866	.	-	.	ID=LotjaGi3g1v0419400.4.exon.2;Parent=LotjaGi3g1v0419400.4
LjG1.1_chr3	PGSB	CDS	82670771	82670866	.	-	2	ID=LotjaGi3g1v0419400.4.CDS.2;Parent=LotjaGi3g1v0419400.4
LjG1.1_chr3	PGSB	exon	82670971	82671073	.	-	.	ID=LotjaGi3g1v0419400.4.exon.3;Parent=LotjaGi3g1v0419400.4
LjG1.1_chr3	PGSB	CDS	82670971	82671073	.	-	0	ID=LotjaGi3g1v0419400.4.CDS.3;Parent=LotjaGi3g1v0419400.4
LjG1.1_chr3	PGSB	exon	82671162	82671257	.	-	.	ID=LotjaGi3g1v0419400.4.exon.4;Parent=LotjaGi3g1v0419400.4
LjG1.1_chr3	PGSB	CDS	82671162	82671257	.	-	0	ID=LotjaGi3g1v0419400.4.CDS.4;Parent=LotjaGi3g1v0419400.4
LjG1.1_chr3	PGSB	exon	82671352	82671418	.	-	.	ID=LotjaGi3g1v0419400.4.exon.5;Parent=LotjaGi3g1v0419400.4
LjG1.1_chr3	PGSB	CDS	82671352	82671418	.	-	1	ID=LotjaGi3g1v0419400.4.CDS.5;Parent=LotjaGi3g1v0419400.4
LjG1.1_chr3	PGSB	exon	82671504	82671571	.	-	.	ID=LotjaGi3g1v0419400.4.exon.6;Parent=LotjaGi3g1v0419400.4
LjG1.1_chr3	PGSB	CDS	82671504	82671571	.	-	0	ID=LotjaGi3g1v0419400.4.CDS.6;Parent=LotjaGi3g1v0419400.4
LjG1.1_chr3	PGSB	exon	82672197	82672272	.	-	.	ID=LotjaGi3g1v0419400.4.exon.7;Parent=LotjaGi3g1v0419400.4
LjG1.1_chr3	PGSB	CDS	82672197	82672272	.	-	1	ID=LotjaGi3g1v0419400.4.CDS.7;Parent=LotjaGi3g1v0419400.4
LjG1.1_chr3	PGSB	exon	82672348	82672433	.	-	.	ID=LotjaGi3g1v0419400.4.exon.8;Parent=LotjaGi3g1v0419400.4
LjG1.1_chr3	PGSB	CDS	82672348	82672433	.	-	0	ID=LotjaGi3g1v0419400.4.CDS.8;Parent=LotjaGi3g1v0419400.4
LjG1.1_chr3	PGSB	exon	82672692	82672789	.	-	.	ID=LotjaGi3g1v0419400.4.exon.9;Parent=LotjaGi3g1v0419400.4
LjG1.1_chr3	PGSB	CDS	82672692	82672789	.	-	2	ID=LotjaGi3g1v0419400.4.CDS.9;Parent=LotjaGi3g1v0419400.4
LjG1.1_chr3	PGSB	exon	82672952	82673024	.	-	.	ID=LotjaGi3g1v0419400.4.exon.10;Parent=LotjaGi3g1v0419400.4
LjG1.1_chr3	PGSB	CDS	82672952	82673024	.	-	0	ID=LotjaGi3g1v0419400.4.CDS.10;Parent=LotjaGi3g1v0419400.4
LjG1.1_chr3	PGSB	exon	82673125	82673370	.	-	.	ID=LotjaGi3g1v0419400.4.exon.11;Parent=LotjaGi3g1v0419400.4
LjG1.1_chr3	PGSB	CDS	82673125	82673370	.	-	0	ID=LotjaGi3g1v0419400.4.CDS.11;Parent=LotjaGi3g1v0419400.4
LjG1.1_chr3	PGSB	exon	82675204	82675296	.	-	.	ID=LotjaGi3g1v0419400.4.exon.12;Parent=LotjaGi3g1v0419400.4
LjG1.1_chr3	PGSB	CDS	82675204	82675296	.	-	0	ID=LotjaGi3g1v0419400.4.CDS.12;Parent=LotjaGi3g1v0419400.4
LjG1.1_chr3	PGSB	exon	82675396	82675470	.	-	.	ID=LotjaGi3g1v0419400.4.exon.13;Parent=LotjaGi3g1v0419400.4
LjG1.1_chr3	PGSB	CDS	82675396	82675470	.	-	0	ID=LotjaGi3g1v0419400.4.CDS.13;Parent=LotjaGi3g1v0419400.4
LjG1.1_chr3	PGSB	CDS	82675549	82675578	.	-	0	ID=LotjaGi3g1v0419400.4.CDS.14;Parent=LotjaGi3g1v0419400.4
LjG1.1_chr3	PGSB	exon	82675549	82675770	.	-	.	ID=LotjaGi3g1v0419400.4.exon.14;Parent=LotjaGi3g1v0419400.4
LjG1.1_chr3	PGSB	mRNA	82670605	82675918	.	-	.	ID=LotjaGi3g1v0419400.5;Parent=LotjaGi3g1v0419400;description=Acetyltransferase component of pyruvate dehydrogenase complex;ahrdqual=***;GO=GO:0004742,GO:0005759,GO:0006090,GO:0008152,GO:0016740,GO:0016746,GO:0045254;te-related=0
LjG1.1_chr3	PGSB	exon	82670605	82670675	.	-	.	ID=LotjaGi3g1v0419400.5.exon.1;Parent=LotjaGi3g1v0419400.5
LjG1.1_chr3	PGSB	CDS	82670605	82670675	.	-	2	ID=LotjaGi3g1v0419400.5.CDS.1;Parent=LotjaGi3g1v0419400.5
LjG1.1_chr3	PGSB	exon	82670771	82670866	.	-	.	ID=LotjaGi3g1v0419400.5.exon.2;Parent=LotjaGi3g1v0419400.5
LjG1.1_chr3	PGSB	CDS	82670771	82670866	.	-	2	ID=LotjaGi3g1v0419400.5.CDS.2;Parent=LotjaGi3g1v0419400.5
LjG1.1_chr3	PGSB	exon	82670971	82671073	.	-	.	ID=LotjaGi3g1v0419400.5.exon.3;Parent=LotjaGi3g1v0419400.5
LjG1.1_chr3	PGSB	CDS	82670971	82671073	.	-	0	ID=LotjaGi3g1v0419400.5.CDS.3;Parent=LotjaGi3g1v0419400.5
LjG1.1_chr3	PGSB	exon	82671162	82671257	.	-	.	ID=LotjaGi3g1v0419400.5.exon.4;Parent=LotjaGi3g1v0419400.5
LjG1.1_chr3	PGSB	CDS	82671162	82671257	.	-	0	ID=LotjaGi3g1v0419400.5.CDS.4;Parent=LotjaGi3g1v0419400.5
LjG1.1_chr3	PGSB	exon	82671352	82671418	.	-	.	ID=LotjaGi3g1v0419400.5.exon.5;Parent=LotjaGi3g1v0419400.5
LjG1.1_chr3	PGSB	CDS	82671352	82671418	.	-	1	ID=LotjaGi3g1v0419400.5.CDS.5;Parent=LotjaGi3g1v0419400.5
LjG1.1_chr3	PGSB	exon	82671504	82671571	.	-	.	ID=LotjaGi3g1v0419400.5.exon.6;Parent=LotjaGi3g1v0419400.5
LjG1.1_chr3	PGSB	CDS	82671504	82671571	.	-	0	ID=LotjaGi3g1v0419400.5.CDS.6;Parent=LotjaGi3g1v0419400.5
LjG1.1_chr3	PGSB	exon	82672197	82672272	.	-	.	ID=LotjaGi3g1v0419400.5.exon.7;Parent=LotjaGi3g1v0419400.5
LjG1.1_chr3	PGSB	CDS	82672197	82672272	.	-	1	ID=LotjaGi3g1v0419400.5.CDS.7;Parent=LotjaGi3g1v0419400.5
LjG1.1_chr3	PGSB	exon	82672348	82672433	.	-	.	ID=LotjaGi3g1v0419400.5.exon.8;Parent=LotjaGi3g1v0419400.5
LjG1.1_chr3	PGSB	CDS	82672348	82672433	.	-	0	ID=LotjaGi3g1v0419400.5.CDS.8;Parent=LotjaGi3g1v0419400.5
LjG1.1_chr3	PGSB	exon	82672692	82672789	.	-	.	ID=LotjaGi3g1v0419400.5.exon.9;Parent=LotjaGi3g1v0419400.5
LjG1.1_chr3	PGSB	CDS	82672692	82672789	.	-	2	ID=LotjaGi3g1v0419400.5.CDS.9;Parent=LotjaGi3g1v0419400.5
LjG1.1_chr3	PGSB	exon	82672952	82673024	.	-	.	ID=LotjaGi3g1v0419400.5.exon.10;Parent=LotjaGi3g1v0419400.5
LjG1.1_chr3	PGSB	CDS	82672952	82673024	.	-	0	ID=LotjaGi3g1v0419400.5.CDS.10;Parent=LotjaGi3g1v0419400.5
LjG1.1_chr3	PGSB	exon	82673125	82673370	.	-	.	ID=LotjaGi3g1v0419400.5.exon.11;Parent=LotjaGi3g1v0419400.5
LjG1.1_chr3	PGSB	CDS	82673125	82673370	.	-	0	ID=LotjaGi3g1v0419400.5.CDS.11;Parent=LotjaGi3g1v0419400.5
LjG1.1_chr3	PGSB	exon	82675204	82675296	.	-	.	ID=LotjaGi3g1v0419400.5.exon.12;Parent=LotjaGi3g1v0419400.5
LjG1.1_chr3	PGSB	CDS	82675204	82675296	.	-	0	ID=LotjaGi3g1v0419400.5.CDS.12;Parent=LotjaGi3g1v0419400.5
LjG1.1_chr3	PGSB	exon	82675396	82675470	.	-	.	ID=LotjaGi3g1v0419400.5.exon.13;Parent=LotjaGi3g1v0419400.5
LjG1.1_chr3	PGSB	CDS	82675396	82675470	.	-	0	ID=LotjaGi3g1v0419400.5.CDS.13;Parent=LotjaGi3g1v0419400.5
LjG1.1_chr3	PGSB	CDS	82675549	82675578	.	-	0	ID=LotjaGi3g1v0419400.5.CDS.14;Parent=LotjaGi3g1v0419400.5
LjG1.1_chr3	PGSB	exon	82675549	82675648	.	-	.	ID=LotjaGi3g1v0419400.5.exon.14;Parent=LotjaGi3g1v0419400.5
LjG1.1_chr3	PGSB	five_prime_UTR	82675579	82675648	.	-	.	ID=LotjaGi3g1v0419400.5.five_prime_UTR.1;Parent=LotjaGi3g1v0419400.5
LjG1.1_chr3	PGSB	exon	82675874	82675918	.	-	.	ID=LotjaGi3g1v0419400.5.exon.15;Parent=LotjaGi3g1v0419400.5
LjG1.1_chr3	PGSB	five_prime_UTR	82675874	82675918	.	-	.	ID=LotjaGi3g1v0419400.5.five_prime_UTR.2;Parent=LotjaGi3g1v0419400.5
LjG1.1_chr3	PGSB	mRNA	82670605	82675920	.	-	.	ID=LotjaGi3g1v0419400.6;Parent=LotjaGi3g1v0419400;description=Acetyltransferase component of pyruvate dehydrogenase complex;ahrdqual=***;GO=GO:0004742,GO:0005759,GO:0006090,GO:0008152,GO:0016740,GO:0016746,GO:0045254;IPR=IPR000089,IPR004167,IPR001078,IPR004167,IPR011053,IPR006257;Pfam=PF00364,SSF47005,PF00198,PF02817,SSF52777,SSF51230,TIGR01349;te-related=0
LjG1.1_chr3	PGSB	exon	82670605	82670675	.	-	.	ID=LotjaGi3g1v0419400.6.exon.1;Parent=LotjaGi3g1v0419400.6
LjG1.1_chr3	PGSB	CDS	82670605	82670675	.	-	2	ID=LotjaGi3g1v0419400.6.CDS.1;Parent=LotjaGi3g1v0419400.6
LjG1.1_chr3	PGSB	exon	82670771	82670866	.	-	.	ID=LotjaGi3g1v0419400.6.exon.2;Parent=LotjaGi3g1v0419400.6
LjG1.1_chr3	PGSB	CDS	82670771	82670866	.	-	2	ID=LotjaGi3g1v0419400.6.CDS.2;Parent=LotjaGi3g1v0419400.6
LjG1.1_chr3	PGSB	exon	82670971	82671073	.	-	.	ID=LotjaGi3g1v0419400.6.exon.3;Parent=LotjaGi3g1v0419400.6
LjG1.1_chr3	PGSB	CDS	82670971	82671073	.	-	0	ID=LotjaGi3g1v0419400.6.CDS.3;Parent=LotjaGi3g1v0419400.6
LjG1.1_chr3	PGSB	exon	82671162	82671257	.	-	.	ID=LotjaGi3g1v0419400.6.exon.4;Parent=LotjaGi3g1v0419400.6
LjG1.1_chr3	PGSB	CDS	82671162	82671257	.	-	0	ID=LotjaGi3g1v0419400.6.CDS.4;Parent=LotjaGi3g1v0419400.6
LjG1.1_chr3	PGSB	exon	82671352	82671418	.	-	.	ID=LotjaGi3g1v0419400.6.exon.5;Parent=LotjaGi3g1v0419400.6
LjG1.1_chr3	PGSB	CDS	82671352	82671418	.	-	1	ID=LotjaGi3g1v0419400.6.CDS.5;Parent=LotjaGi3g1v0419400.6
LjG1.1_chr3	PGSB	exon	82671504	82671571	.	-	.	ID=LotjaGi3g1v0419400.6.exon.6;Parent=LotjaGi3g1v0419400.6
LjG1.1_chr3	PGSB	CDS	82671504	82671571	.	-	0	ID=LotjaGi3g1v0419400.6.CDS.6;Parent=LotjaGi3g1v0419400.6
LjG1.1_chr3	PGSB	exon	82672197	82672272	.	-	.	ID=LotjaGi3g1v0419400.6.exon.7;Parent=LotjaGi3g1v0419400.6
LjG1.1_chr3	PGSB	CDS	82672197	82672272	.	-	1	ID=LotjaGi3g1v0419400.6.CDS.7;Parent=LotjaGi3g1v0419400.6
LjG1.1_chr3	PGSB	exon	82672348	82672433	.	-	.	ID=LotjaGi3g1v0419400.6.exon.8;Parent=LotjaGi3g1v0419400.6
LjG1.1_chr3	PGSB	CDS	82672348	82672433	.	-	0	ID=LotjaGi3g1v0419400.6.CDS.8;Parent=LotjaGi3g1v0419400.6
LjG1.1_chr3	PGSB	exon	82672692	82672789	.	-	.	ID=LotjaGi3g1v0419400.6.exon.9;Parent=LotjaGi3g1v0419400.6
LjG1.1_chr3	PGSB	CDS	82672692	82672789	.	-	2	ID=LotjaGi3g1v0419400.6.CDS.9;Parent=LotjaGi3g1v0419400.6
LjG1.1_chr3	PGSB	exon	82672952	82673024	.	-	.	ID=LotjaGi3g1v0419400.6.exon.10;Parent=LotjaGi3g1v0419400.6
LjG1.1_chr3	PGSB	CDS	82672952	82673024	.	-	0	ID=LotjaGi3g1v0419400.6.CDS.10;Parent=LotjaGi3g1v0419400.6
LjG1.1_chr3	PGSB	exon	82673125	82673370	.	-	.	ID=LotjaGi3g1v0419400.6.exon.11;Parent=LotjaGi3g1v0419400.6
LjG1.1_chr3	PGSB	CDS	82673125	82673370	.	-	0	ID=LotjaGi3g1v0419400.6.CDS.11;Parent=LotjaGi3g1v0419400.6
LjG1.1_chr3	PGSB	exon	82675204	82675296	.	-	.	ID=LotjaGi3g1v0419400.6.exon.12;Parent=LotjaGi3g1v0419400.6
LjG1.1_chr3	PGSB	CDS	82675204	82675296	.	-	0	ID=LotjaGi3g1v0419400.6.CDS.12;Parent=LotjaGi3g1v0419400.6
LjG1.1_chr3	PGSB	exon	82675396	82675470	.	-	.	ID=LotjaGi3g1v0419400.6.exon.13;Parent=LotjaGi3g1v0419400.6
LjG1.1_chr3	PGSB	CDS	82675396	82675470	.	-	0	ID=LotjaGi3g1v0419400.6.CDS.13;Parent=LotjaGi3g1v0419400.6
LjG1.1_chr3	PGSB	CDS	82675549	82675578	.	-	0	ID=LotjaGi3g1v0419400.6.CDS.14;Parent=LotjaGi3g1v0419400.6
LjG1.1_chr3	PGSB	exon	82675549	82675686	.	-	.	ID=LotjaGi3g1v0419400.6.exon.14;Parent=LotjaGi3g1v0419400.6
LjG1.1_chr3	PGSB	five_prime_UTR	82675579	82675686	.	-	.	ID=LotjaGi3g1v0419400.6.five_prime_UTR.1;Parent=LotjaGi3g1v0419400.6
LjG1.1_chr3	PGSB	exon	82675860	82675920	.	-	.	ID=LotjaGi3g1v0419400.6.exon.15;Parent=LotjaGi3g1v0419400.6
LjG1.1_chr3	PGSB	five_prime_UTR	82675860	82675920	.	-	.	ID=LotjaGi3g1v0419400.6.five_prime_UTR.2;Parent=LotjaGi3g1v0419400.6
###
LjG1.1_chr3	PGSB	five_prime_UTR	82675860	82675920	.	-	.	ID=LotjaGi3g1v0419400.6.five_prime_UTR.2;Parent=LotjaGi3g1v0419400.6
LjG1.1_chr3	PGSB	gene	82694350	82694830	.	-	.	ID=LotjaGi3g1v0419500_LC
LjG1.1_chr3	PGSB	mRNA	82694350	82694830	.	-	.	ID=LotjaGi3g1v0419500_LC.1;Parent=LotjaGi3g1v0419500_LC;description=Ribonuclease H;ahrdqual=***;GO=GO:0003676,GO:0004523,GO:0090502;IPR=IPR012337;Pfam=PF13456,SSF53098;te-related=1
LjG1.1_chr3	PGSB	three_prime_UTR	82694350	82694351	.	-	.	ID=LotjaGi3g1v0419500_LC.1.three_prime_UTR.1;Parent=LotjaGi3g1v0419500_LC.1
LjG1.1_chr3	PGSB	exon	82694350	82694830	.	-	.	ID=LotjaGi3g1v0419500_LC.1.exon.1;Parent=LotjaGi3g1v0419500_LC.1
LjG1.1_chr3	PGSB	CDS	82694352	82694828	.	-	0	ID=LotjaGi3g1v0419500_LC.1.CDS.1;Parent=LotjaGi3g1v0419500_LC.1
LjG1.1_chr3	PGSB	five_prime_UTR	82694829	82694830	.	-	.	ID=LotjaGi3g1v0419500_LC.1.five_prime_UTR.2;Parent=LotjaGi3g1v0419500_LC.1
###
LjG1.1_chr3	PGSB	five_prime_UTR	82694829	82694830	.	-	.	ID=LotjaGi3g1v0419500_LC.1.five_prime_UTR.2;Parent=LotjaGi3g1v0419500_LC.1
LjG1.1_chr3	PGSB	gene	82699287	82706307	.	+	.	ID=LotjaGi3g1v0419600
LjG1.1_chr3	PGSB	mRNA	82699287	82706307	.	+	.	ID=LotjaGi3g1v0419600.1;Parent=LotjaGi3g1v0419600;description=Lipoxygenase;ahrdqual=***;GO=GO:0006633,GO:0016491,GO:0016702,GO:0031408,GO:0046872,GO:0051213,GO:0055114;IPR=IPR013819,IPR001024,IPR013819,IPR001024;Pfam=PF00305,PF01477,SSF48484,SSF49723;te-related=0
LjG1.1_chr3	PGSB	five_prime_UTR	82699287	82699450	.	+	.	ID=LotjaGi3g1v0419600.1.five_prime_UTR.1;Parent=LotjaGi3g1v0419600.1
LjG1.1_chr3	PGSB	exon	82699287	82699682	.	+	.	ID=LotjaGi3g1v0419600.1.exon.1;Parent=LotjaGi3g1v0419600.1
LjG1.1_chr3	PGSB	CDS	82699451	82699682	.	+	0	ID=LotjaGi3g1v0419600.1.CDS.1;Parent=LotjaGi3g1v0419600.1
LjG1.1_chr3	PGSB	exon	82701734	82702020	.	+	.	ID=LotjaGi3g1v0419600.1.exon.2;Parent=LotjaGi3g1v0419600.1
LjG1.1_chr3	PGSB	CDS	82701734	82702020	.	+	2	ID=LotjaGi3g1v0419600.1.CDS.2;Parent=LotjaGi3g1v0419600.1
LjG1.1_chr3	PGSB	exon	82702957	82703197	.	+	.	ID=LotjaGi3g1v0419600.1.exon.3;Parent=LotjaGi3g1v0419600.1
LjG1.1_chr3	PGSB	CDS	82702957	82703197	.	+	0	ID=LotjaGi3g1v0419600.1.CDS.3;Parent=LotjaGi3g1v0419600.1
LjG1.1_chr3	PGSB	exon	82703314	82703634	.	+	.	ID=LotjaGi3g1v0419600.1.exon.4;Parent=LotjaGi3g1v0419600.1
LjG1.1_chr3	PGSB	CDS	82703314	82703634	.	+	2	ID=LotjaGi3g1v0419600.1.CDS.4;Parent=LotjaGi3g1v0419600.1
LjG1.1_chr3	PGSB	exon	82703727	82703812	.	+	.	ID=LotjaGi3g1v0419600.1.exon.5;Parent=LotjaGi3g1v0419600.1
LjG1.1_chr3	PGSB	CDS	82703727	82703812	.	+	2	ID=LotjaGi3g1v0419600.1.CDS.5;Parent=LotjaGi3g1v0419600.1
LjG1.1_chr3	PGSB	exon	82703922	82704029	.	+	.	ID=LotjaGi3g1v0419600.1.exon.6;Parent=LotjaGi3g1v0419600.1
LjG1.1_chr3	PGSB	CDS	82703922	82704029	.	+	0	ID=LotjaGi3g1v0419600.1.CDS.6;Parent=LotjaGi3g1v0419600.1
LjG1.1_chr3	PGSB	exon	82704128	82704429	.	+	.	ID=LotjaGi3g1v0419600.1.exon.7;Parent=LotjaGi3g1v0419600.1
LjG1.1_chr3	PGSB	CDS	82704128	82704429	.	+	0	ID=LotjaGi3g1v0419600.1.CDS.7;Parent=LotjaGi3g1v0419600.1
LjG1.1_chr3	PGSB	exon	82704524	82704787	.	+	.	ID=LotjaGi3g1v0419600.1.exon.8;Parent=LotjaGi3g1v0419600.1
LjG1.1_chr3	PGSB	CDS	82704524	82704787	.	+	1	ID=LotjaGi3g1v0419600.1.CDS.8;Parent=LotjaGi3g1v0419600.1
LjG1.1_chr3	PGSB	CDS	82704873	82705626	.	+	1	ID=LotjaGi3g1v0419600.1.CDS.9;Parent=LotjaGi3g1v0419600.1
LjG1.1_chr3	PGSB	exon	82704873	82706307	.	+	.	ID=LotjaGi3g1v0419600.1.exon.9;Parent=LotjaGi3g1v0419600.1
LjG1.1_chr3	PGSB	three_prime_UTR	82705627	82706307	.	+	.	ID=LotjaGi3g1v0419600.1.three_prime_UTR.2;Parent=LotjaGi3g1v0419600.1
###
LjG1.1_chr3	PGSB	three_prime_UTR	82705627	82706307	.	+	.	ID=LotjaGi3g1v0419600.1.three_prime_UTR.2;Parent=LotjaGi3g1v0419600.1
LjG1.1_chr3	PGSB	gene	82721042	82721815	.	-	.	ID=LotjaGi3g1v0419700_LC
LjG1.1_chr3	PGSB	mRNA	82721042	82721815	.	-	.	ID=LotjaGi3g1v0419700_LC.1;Parent=LotjaGi3g1v0419700_LC;description=Chaperone DnaJ-domain superfamily protein;ahrdqual=--*;te-related=0
LjG1.1_chr3	PGSB	exon	82721042	82721108	.	-	.	ID=LotjaGi3g1v0419700_LC.1.exon.1;Parent=LotjaGi3g1v0419700_LC.1
LjG1.1_chr3	PGSB	three_prime_UTR	82721042	82721108	.	-	.	ID=LotjaGi3g1v0419700_LC.1.three_prime_UTR.1;Parent=LotjaGi3g1v0419700_LC.1
LjG1.1_chr3	PGSB	three_prime_UTR	82721401	82721417	.	-	.	ID=LotjaGi3g1v0419700_LC.1.three_prime_UTR.2;Parent=LotjaGi3g1v0419700_LC.1
LjG1.1_chr3	PGSB	exon	82721401	82721815	.	-	.	ID=LotjaGi3g1v0419700_LC.1.exon.2;Parent=LotjaGi3g1v0419700_LC.1
LjG1.1_chr3	PGSB	CDS	82721418	82721813	.	-	0	ID=LotjaGi3g1v0419700_LC.1.CDS.1;Parent=LotjaGi3g1v0419700_LC.1
LjG1.1_chr3	PGSB	five_prime_UTR	82721814	82721815	.	-	.	ID=LotjaGi3g1v0419700_LC.1.five_prime_UTR.3;Parent=LotjaGi3g1v0419700_LC.1
###
LjG1.1_chr3	PGSB	five_prime_UTR	82721814	82721815	.	-	.	ID=LotjaGi3g1v0419700_LC.1.five_prime_UTR.3;Parent=LotjaGi3g1v0419700_LC.1
LjG1.1_chr3	PGSB	gene	82732005	82740140	.	+	.	ID=LotjaGi3g1v0419800
LjG1.1_chr3	PGSB	mRNA	82732005	82740140	.	+	.	ID=LotjaGi3g1v0419800.1;Parent=LotjaGi3g1v0419800;description=Lipoxygenase;ahrdqual=***;GO=GO:0006633,GO:0016491,GO:0016702,GO:0031408,GO:0046872,GO:0051213,GO:0055114;IPR=IPR013819,IPR013819;Pfam=PF00305,SSF48484;te-related=0
LjG1.1_chr3	PGSB	exon	82732005	82732385	.	+	.	ID=LotjaGi3g1v0419800.1.exon.1;Parent=LotjaGi3g1v0419800.1
LjG1.1_chr3	PGSB	five_prime_UTR	82732005	82732385	.	+	.	ID=LotjaGi3g1v0419800.1.five_prime_UTR.1;Parent=LotjaGi3g1v0419800.1
LjG1.1_chr3	PGSB	five_prime_UTR	82736815	82737492	.	+	.	ID=LotjaGi3g1v0419800.1.five_prime_UTR.2;Parent=LotjaGi3g1v0419800.1
LjG1.1_chr3	PGSB	exon	82736815	82737787	.	+	.	ID=LotjaGi3g1v0419800.1.exon.2;Parent=LotjaGi3g1v0419800.1
LjG1.1_chr3	PGSB	CDS	82737493	82737787	.	+	0	ID=LotjaGi3g1v0419800.1.CDS.1;Parent=LotjaGi3g1v0419800.1
LjG1.1_chr3	PGSB	exon	82737883	82737968	.	+	.	ID=LotjaGi3g1v0419800.1.exon.3;Parent=LotjaGi3g1v0419800.1
LjG1.1_chr3	PGSB	CDS	82737883	82737968	.	+	2	ID=LotjaGi3g1v0419800.1.CDS.2;Parent=LotjaGi3g1v0419800.1
LjG1.1_chr3	PGSB	exon	82738091	82738198	.	+	.	ID=LotjaGi3g1v0419800.1.exon.4;Parent=LotjaGi3g1v0419800.1
LjG1.1_chr3	PGSB	CDS	82738091	82738198	.	+	0	ID=LotjaGi3g1v0419800.1.CDS.3;Parent=LotjaGi3g1v0419800.1
LjG1.1_chr3	PGSB	exon	82738292	82738581	.	+	.	ID=LotjaGi3g1v0419800.1.exon.5;Parent=LotjaGi3g1v0419800.1
LjG1.1_chr3	PGSB	CDS	82738292	82738581	.	+	0	ID=LotjaGi3g1v0419800.1.CDS.4;Parent=LotjaGi3g1v0419800.1
LjG1.1_chr3	PGSB	exon	82738677	82738940	.	+	.	ID=LotjaGi3g1v0419800.1.exon.6;Parent=LotjaGi3g1v0419800.1
LjG1.1_chr3	PGSB	CDS	82738677	82738940	.	+	1	ID=LotjaGi3g1v0419800.1.CDS.5;Parent=LotjaGi3g1v0419800.1
LjG1.1_chr3	PGSB	CDS	82739015	82739768	.	+	1	ID=LotjaGi3g1v0419800.1.CDS.6;Parent=LotjaGi3g1v0419800.1
LjG1.1_chr3	PGSB	exon	82739015	82740140	.	+	.	ID=LotjaGi3g1v0419800.1.exon.7;Parent=LotjaGi3g1v0419800.1
LjG1.1_chr3	PGSB	three_prime_UTR	82739769	82740140	.	+	.	ID=LotjaGi3g1v0419800.1.three_prime_UTR.3;Parent=LotjaGi3g1v0419800.1
LjG1.1_chr3	PGSB	mRNA	82732189	82739942	.	+	.	ID=LotjaGi3g1v0419800.2;Parent=LotjaGi3g1v0419800;description=Lipoxygenase;ahrdqual=***;GO=GO:0006633,GO:0016491,GO:0016702,GO:0031408,GO:0046872,GO:0051213,GO:0055114;IPR=IPR001024,IPR013819,IPR013819,IPR001024;Pfam=SSF49723,SSF48484,PF00305,PF01477;te-related=0
LjG1.1_chr3	PGSB	five_prime_UTR	82732189	82732204	.	+	.	ID=LotjaGi3g1v0419800.2.five_prime_UTR.1;Parent=LotjaGi3g1v0419800.2
LjG1.1_chr3	PGSB	exon	82732189	82732385	.	+	.	ID=LotjaGi3g1v0419800.2.exon.1;Parent=LotjaGi3g1v0419800.2
LjG1.1_chr3	PGSB	CDS	82732205	82732385	.	+	0	ID=LotjaGi3g1v0419800.2.CDS.1;Parent=LotjaGi3g1v0419800.2
LjG1.1_chr3	PGSB	exon	82736815	82737104	.	+	.	ID=LotjaGi3g1v0419800.2.exon.2;Parent=LotjaGi3g1v0419800.2
LjG1.1_chr3	PGSB	CDS	82736815	82737104	.	+	2	ID=LotjaGi3g1v0419800.2.CDS.2;Parent=LotjaGi3g1v0419800.2
LjG1.1_chr3	PGSB	exon	82737203	82737296	.	+	.	ID=LotjaGi3g1v0419800.2.exon.3;Parent=LotjaGi3g1v0419800.2
LjG1.1_chr3	PGSB	CDS	82737203	82737296	.	+	0	ID=LotjaGi3g1v0419800.2.CDS.3;Parent=LotjaGi3g1v0419800.2
LjG1.1_chr3	PGSB	exon	82737464	82737787	.	+	.	ID=LotjaGi3g1v0419800.2.exon.4;Parent=LotjaGi3g1v0419800.2
LjG1.1_chr3	PGSB	CDS	82737464	82737787	.	+	2	ID=LotjaGi3g1v0419800.2.CDS.4;Parent=LotjaGi3g1v0419800.2
LjG1.1_chr3	PGSB	exon	82737883	82737968	.	+	.	ID=LotjaGi3g1v0419800.2.exon.5;Parent=LotjaGi3g1v0419800.2
LjG1.1_chr3	PGSB	CDS	82737883	82737968	.	+	2	ID=LotjaGi3g1v0419800.2.CDS.5;Parent=LotjaGi3g1v0419800.2
LjG1.1_chr3	PGSB	exon	82738091	82738198	.	+	.	ID=LotjaGi3g1v0419800.2.exon.6;Parent=LotjaGi3g1v0419800.2
LjG1.1_chr3	PGSB	CDS	82738091	82738198	.	+	0	ID=LotjaGi3g1v0419800.2.CDS.6;Parent=LotjaGi3g1v0419800.2
LjG1.1_chr3	PGSB	exon	82738292	82738581	.	+	.	ID=LotjaGi3g1v0419800.2.exon.7;Parent=LotjaGi3g1v0419800.2
LjG1.1_chr3	PGSB	CDS	82738292	82738581	.	+	0	ID=LotjaGi3g1v0419800.2.CDS.7;Parent=LotjaGi3g1v0419800.2
LjG1.1_chr3	PGSB	exon	82738677	82738940	.	+	.	ID=LotjaGi3g1v0419800.2.exon.8;Parent=LotjaGi3g1v0419800.2
LjG1.1_chr3	PGSB	CDS	82738677	82738940	.	+	1	ID=LotjaGi3g1v0419800.2.CDS.8;Parent=LotjaGi3g1v0419800.2
LjG1.1_chr3	PGSB	CDS	82739015	82739768	.	+	1	ID=LotjaGi3g1v0419800.2.CDS.9;Parent=LotjaGi3g1v0419800.2
LjG1.1_chr3	PGSB	exon	82739015	82739942	.	+	.	ID=LotjaGi3g1v0419800.2.exon.9;Parent=LotjaGi3g1v0419800.2
LjG1.1_chr3	PGSB	three_prime_UTR	82739769	82739942	.	+	.	ID=LotjaGi3g1v0419800.2.three_prime_UTR.2;Parent=LotjaGi3g1v0419800.2
###
LjG1.1_chr3	PGSB	three_prime_UTR	82739769	82739942	.	+	.	ID=LotjaGi3g1v0419800.2.three_prime_UTR.2;Parent=LotjaGi3g1v0419800.2
LjG1.1_chr3	PGSB	gene	82759687	82765644	.	+	.	ID=LotjaGi3g1v0419900_LC
LjG1.1_chr3	PGSB	mRNA	82759687	82765644	.	+	.	ID=LotjaGi3g1v0419900_LC.1;Parent=LotjaGi3g1v0419900_LC
LjG1.1_chr3	PGSB	five_prime_UTR	82759687	82759789	.	+	.	ID=LotjaGi3g1v0419900_LC.1.five_prime_UTR.1;Parent=LotjaGi3g1v0419900_LC.1
LjG1.1_chr3	PGSB	exon	82759687	82760039	.	+	.	ID=LotjaGi3g1v0419900_LC.1.exon.1;Parent=LotjaGi3g1v0419900_LC.1
LjG1.1_chr3	PGSB	CDS	82759790	82760039	.	+	0	ID=LotjaGi3g1v0419900_LC.1.CDS.1;Parent=LotjaGi3g1v0419900_LC.1
LjG1.1_chr3	PGSB	exon	82761395	82761684	.	+	.	ID=LotjaGi3g1v0419900_LC.1.exon.2;Parent=LotjaGi3g1v0419900_LC.1
LjG1.1_chr3	PGSB	CDS	82761395	82761684	.	+	2	ID=LotjaGi3g1v0419900_LC.1.CDS.2;Parent=LotjaGi3g1v0419900_LC.1
LjG1.1_chr3	PGSB	exon	82761799	82762039	.	+	.	ID=LotjaGi3g1v0419900_LC.1.exon.3;Parent=LotjaGi3g1v0419900_LC.1
LjG1.1_chr3	PGSB	CDS	82761799	82762039	.	+	0	ID=LotjaGi3g1v0419900_LC.1.CDS.3;Parent=LotjaGi3g1v0419900_LC.1
LjG1.1_chr3	PGSB	exon	82762946	82763269	.	+	.	ID=LotjaGi3g1v0419900_LC.1.exon.4;Parent=LotjaGi3g1v0419900_LC.1
LjG1.1_chr3	PGSB	CDS	82762946	82763269	.	+	2	ID=LotjaGi3g1v0419900_LC.1.CDS.4;Parent=LotjaGi3g1v0419900_LC.1
LjG1.1_chr3	PGSB	exon	82763422	82763505	.	+	.	ID=LotjaGi3g1v0419900_LC.1.exon.5;Parent=LotjaGi3g1v0419900_LC.1
LjG1.1_chr3	PGSB	CDS	82763422	82763505	.	+	2	ID=LotjaGi3g1v0419900_LC.1.CDS.5;Parent=LotjaGi3g1v0419900_LC.1
LjG1.1_chr3	PGSB	exon	82763630	82763737	.	+	.	ID=LotjaGi3g1v0419900_LC.1.exon.6;Parent=LotjaGi3g1v0419900_LC.1
LjG1.1_chr3	PGSB	CDS	82763630	82763737	.	+	2	ID=LotjaGi3g1v0419900_LC.1.CDS.6;Parent=LotjaGi3g1v0419900_LC.1
LjG1.1_chr3	PGSB	three_prime_UTR	82763674	82763737	.	+	.	ID=LotjaGi3g1v0419900_LC.1.three_prime_UTR.2;Parent=LotjaGi3g1v0419900_LC.1
LjG1.1_chr3	PGSB	exon	82763830	82764131	.	+	.	ID=LotjaGi3g1v0419900_LC.1.exon.7;Parent=LotjaGi3g1v0419900_LC.1
LjG1.1_chr3	PGSB	CDS	82763830	82764131	.	+	2	ID=LotjaGi3g1v0419900_LC.1.CDS.7;Parent=LotjaGi3g1v0419900_LC.1
LjG1.1_chr3	PGSB	three_prime_UTR	82763830	82764131	.	+	.	ID=LotjaGi3g1v0419900_LC.1.three_prime_UTR.3;Parent=LotjaGi3g1v0419900_LC.1
LjG1.1_chr3	PGSB	exon	82764226	82764489	.	+	.	ID=LotjaGi3g1v0419900_LC.1.exon.8;Parent=LotjaGi3g1v0419900_LC.1
LjG1.1_chr3	PGSB	CDS	82764226	82764489	.	+	0	ID=LotjaGi3g1v0419900_LC.1.CDS.8;Parent=LotjaGi3g1v0419900_LC.1
LjG1.1_chr3	PGSB	three_prime_UTR	82764226	82764489	.	+	.	ID=LotjaGi3g1v0419900_LC.1.three_prime_UTR.4;Parent=LotjaGi3g1v0419900_LC.1
LjG1.1_chr3	PGSB	CDS	82764564	82765317	.	+	0	ID=LotjaGi3g1v0419900_LC.1.CDS.9;Parent=LotjaGi3g1v0419900_LC.1
LjG1.1_chr3	PGSB	exon	82764564	82765644	.	+	.	ID=LotjaGi3g1v0419900_LC.1.exon.9;Parent=LotjaGi3g1v0419900_LC.1
LjG1.1_chr3	PGSB	three_prime_UTR	82764564	82765644	.	+	.	ID=LotjaGi3g1v0419900_LC.1.three_prime_UTR.5;Parent=LotjaGi3g1v0419900_LC.1
###
LjG1.1_chr3	PGSB	three_prime_UTR	82764564	82765644	.	+	.	ID=LotjaGi3g1v0419900_LC.1.three_prime_UTR.5;Parent=LotjaGi3g1v0419900_LC.1
LjG1.1_chr3	PGSB	gene	82781887	82787226	.	+	.	ID=LotjaGi3g1v0420000
LjG1.1_chr3	PGSB	mRNA	82781887	82787226	.	+	.	ID=LotjaGi3g1v0420000.1;Parent=LotjaGi3g1v0420000;description=Lipoxygenase;ahrdqual=***;GO=GO:0006633,GO:0016491,GO:0016702,GO:0031408,GO:0046872,GO:0051213,GO:0055114;IPR=IPR001024,IPR013819,IPR001024,IPR013819;Pfam=PF01477,PF00305,SSF49723,SSF48484;te-related=0
LjG1.1_chr3	PGSB	five_prime_UTR	82781887	82781995	.	+	.	ID=LotjaGi3g1v0420000.1.five_prime_UTR.1;Parent=LotjaGi3g1v0420000.1
LjG1.1_chr3	PGSB	exon	82781887	82782236	.	+	.	ID=LotjaGi3g1v0420000.1.exon.1;Parent=LotjaGi3g1v0420000.1
LjG1.1_chr3	PGSB	CDS	82781996	82782236	.	+	0	ID=LotjaGi3g1v0420000.1.CDS.1;Parent=LotjaGi3g1v0420000.1
LjG1.1_chr3	PGSB	exon	82783606	82783892	.	+	.	ID=LotjaGi3g1v0420000.1.exon.2;Parent=LotjaGi3g1v0420000.1
LjG1.1_chr3	PGSB	CDS	82783606	82783892	.	+	2	ID=LotjaGi3g1v0420000.1.CDS.2;Parent=LotjaGi3g1v0420000.1
LjG1.1_chr3	PGSB	exon	82784106	82784346	.	+	.	ID=LotjaGi3g1v0420000.1.exon.3;Parent=LotjaGi3g1v0420000.1
LjG1.1_chr3	PGSB	CDS	82784106	82784346	.	+	0	ID=LotjaGi3g1v0420000.1.CDS.3;Parent=LotjaGi3g1v0420000.1
LjG1.1_chr3	PGSB	exon	82784546	82784869	.	+	.	ID=LotjaGi3g1v0420000.1.exon.4;Parent=LotjaGi3g1v0420000.1
LjG1.1_chr3	PGSB	CDS	82784546	82784869	.	+	2	ID=LotjaGi3g1v0420000.1.CDS.4;Parent=LotjaGi3g1v0420000.1
LjG1.1_chr3	PGSB	exon	82784953	82785038	.	+	.	ID=LotjaGi3g1v0420000.1.exon.5;Parent=LotjaGi3g1v0420000.1
LjG1.1_chr3	PGSB	CDS	82784953	82785038	.	+	2	ID=LotjaGi3g1v0420000.1.CDS.5;Parent=LotjaGi3g1v0420000.1
LjG1.1_chr3	PGSB	exon	82785114	82785221	.	+	.	ID=LotjaGi3g1v0420000.1.exon.6;Parent=LotjaGi3g1v0420000.1
LjG1.1_chr3	PGSB	CDS	82785114	82785221	.	+	0	ID=LotjaGi3g1v0420000.1.CDS.6;Parent=LotjaGi3g1v0420000.1
LjG1.1_chr3	PGSB	exon	82785321	82785601	.	+	.	ID=LotjaGi3g1v0420000.1.exon.7;Parent=LotjaGi3g1v0420000.1
LjG1.1_chr3	PGSB	CDS	82785321	82785601	.	+	0	ID=LotjaGi3g1v0420000.1.CDS.7;Parent=LotjaGi3g1v0420000.1
LjG1.1_chr3	PGSB	exon	82785693	82785956	.	+	.	ID=LotjaGi3g1v0420000.1.exon.8;Parent=LotjaGi3g1v0420000.1
LjG1.1_chr3	PGSB	CDS	82785693	82785956	.	+	1	ID=LotjaGi3g1v0420000.1.CDS.8;Parent=LotjaGi3g1v0420000.1
LjG1.1_chr3	PGSB	CDS	82786034	82786787	.	+	1	ID=LotjaGi3g1v0420000.1.CDS.9;Parent=LotjaGi3g1v0420000.1
LjG1.1_chr3	PGSB	exon	82786034	82787226	.	+	.	ID=LotjaGi3g1v0420000.1.exon.9;Parent=LotjaGi3g1v0420000.1
LjG1.1_chr3	PGSB	three_prime_UTR	82786788	82787226	.	+	.	ID=LotjaGi3g1v0420000.1.three_prime_UTR.2;Parent=LotjaGi3g1v0420000.1
###
LjG1.1_chr3	PGSB	three_prime_UTR	82786788	82787226	.	+	.	ID=LotjaGi3g1v0420000.1.three_prime_UTR.2;Parent=LotjaGi3g1v0420000.1
LjG1.1_chr3	PGSB	gene	82793748	82799532	.	+	.	ID=LotjaGi3g1v0420100
LjG1.1_chr3	PGSB	mRNA	82793748	82799532	.	+	.	ID=LotjaGi3g1v0420100.1;Parent=LotjaGi3g1v0420100;description=Lipoxygenase;ahrdqual=***;GO=GO:0006633,GO:0016491,GO:0016702,GO:0031408,GO:0046872,GO:0051213,GO:0055114;IPR=IPR013819,IPR001024,IPR013819,IPR001024;Pfam=PF00305,PF01477,SSF48484,SSF49723;te-related=0
LjG1.1_chr3	PGSB	five_prime_UTR	82793748	82793849	.	+	.	ID=LotjaGi3g1v0420100.1.five_prime_UTR.1;Parent=LotjaGi3g1v0420100.1
LjG1.1_chr3	PGSB	exon	82793748	82794081	.	+	.	ID=LotjaGi3g1v0420100.1.exon.1;Parent=LotjaGi3g1v0420100.1
LjG1.1_chr3	PGSB	CDS	82793850	82794081	.	+	0	ID=LotjaGi3g1v0420100.1.CDS.1;Parent=LotjaGi3g1v0420100.1
LjG1.1_chr3	PGSB	exon	82796234	82796523	.	+	.	ID=LotjaGi3g1v0420100.1.exon.2;Parent=LotjaGi3g1v0420100.1
LjG1.1_chr3	PGSB	CDS	82796234	82796523	.	+	2	ID=LotjaGi3g1v0420100.1.CDS.2;Parent=LotjaGi3g1v0420100.1
LjG1.1_chr3	PGSB	exon	82796614	82796848	.	+	.	ID=LotjaGi3g1v0420100.1.exon.3;Parent=LotjaGi3g1v0420100.1
LjG1.1_chr3	PGSB	CDS	82796614	82796848	.	+	0	ID=LotjaGi3g1v0420100.1.CDS.3;Parent=LotjaGi3g1v0420100.1
LjG1.1_chr3	PGSB	exon	82796955	82797278	.	+	.	ID=LotjaGi3g1v0420100.1.exon.4;Parent=LotjaGi3g1v0420100.1
LjG1.1_chr3	PGSB	CDS	82796955	82797278	.	+	2	ID=LotjaGi3g1v0420100.1.CDS.4;Parent=LotjaGi3g1v0420100.1
LjG1.1_chr3	PGSB	exon	82797426	82797511	.	+	.	ID=LotjaGi3g1v0420100.1.exon.5;Parent=LotjaGi3g1v0420100.1
LjG1.1_chr3	PGSB	CDS	82797426	82797511	.	+	2	ID=LotjaGi3g1v0420100.1.CDS.5;Parent=LotjaGi3g1v0420100.1
LjG1.1_chr3	PGSB	exon	82797647	82797754	.	+	.	ID=LotjaGi3g1v0420100.1.exon.6;Parent=LotjaGi3g1v0420100.1
LjG1.1_chr3	PGSB	CDS	82797647	82797754	.	+	0	ID=LotjaGi3g1v0420100.1.CDS.6;Parent=LotjaGi3g1v0420100.1
LjG1.1_chr3	PGSB	exon	82797834	82798141	.	+	.	ID=LotjaGi3g1v0420100.1.exon.7;Parent=LotjaGi3g1v0420100.1
LjG1.1_chr3	PGSB	CDS	82797834	82798141	.	+	0	ID=LotjaGi3g1v0420100.1.CDS.7;Parent=LotjaGi3g1v0420100.1
LjG1.1_chr3	PGSB	exon	82798242	82798505	.	+	.	ID=LotjaGi3g1v0420100.1.exon.8;Parent=LotjaGi3g1v0420100.1
LjG1.1_chr3	PGSB	CDS	82798242	82798505	.	+	1	ID=LotjaGi3g1v0420100.1.CDS.8;Parent=LotjaGi3g1v0420100.1
LjG1.1_chr3	PGSB	CDS	82798577	82799330	.	+	1	ID=LotjaGi3g1v0420100.1.CDS.9;Parent=LotjaGi3g1v0420100.1
LjG1.1_chr3	PGSB	exon	82798577	82799532	.	+	.	ID=LotjaGi3g1v0420100.1.exon.9;Parent=LotjaGi3g1v0420100.1
LjG1.1_chr3	PGSB	three_prime_UTR	82799331	82799532	.	+	.	ID=LotjaGi3g1v0420100.1.three_prime_UTR.2;Parent=LotjaGi3g1v0420100.1
###
LjG1.1_chr3	PGSB	three_prime_UTR	82799331	82799532	.	+	.	ID=LotjaGi3g1v0420100.1.three_prime_UTR.2;Parent=LotjaGi3g1v0420100.1
LjG1.1_chr3	PGSB	gene	82800788	82804356	.	-	.	ID=LotjaGi3g1v0420200_LC
LjG1.1_chr3	PGSB	mRNA	82800788	82804356	.	-	.	ID=LotjaGi3g1v0420200_LC.1;Parent=LotjaGi3g1v0420200_LC;description=glycine-rich RNA-binding-like protein;ahrdqual=--*;IPR=IPR000504,IPR012677,IPR025558;Pfam=PF00076,SSF54928,PF14111;te-related=0
LjG1.1_chr3	PGSB	three_prime_UTR	82800788	82802186	.	-	.	ID=LotjaGi3g1v0420200_LC.1.three_prime_UTR.1;Parent=LotjaGi3g1v0420200_LC.1
LjG1.1_chr3	PGSB	exon	82800788	82804356	.	-	.	ID=LotjaGi3g1v0420200_LC.1.exon.1;Parent=LotjaGi3g1v0420200_LC.1
LjG1.1_chr3	PGSB	CDS	82802187	82804340	.	-	0	ID=LotjaGi3g1v0420200_LC.1.CDS.1;Parent=LotjaGi3g1v0420200_LC.1
LjG1.1_chr3	PGSB	five_prime_UTR	82804341	82804356	.	-	.	ID=LotjaGi3g1v0420200_LC.1.five_prime_UTR.2;Parent=LotjaGi3g1v0420200_LC.1
###
LjG1.1_chr3	PGSB	five_prime_UTR	82804341	82804356	.	-	.	ID=LotjaGi3g1v0420200_LC.1.five_prime_UTR.2;Parent=LotjaGi3g1v0420200_LC.1
LjG1.1_chr3	PGSB	gene	82807145	82812028	.	-	.	ID=LotjaGi3g1v0420300_LC
LjG1.1_chr3	PGSB	mRNA	82807145	82812028	.	-	.	ID=LotjaGi3g1v0420300_LC.1;Parent=LotjaGi3g1v0420300_LC;description=ROP interactive partner 5;ahrdqual=--*;te-related=0
LjG1.1_chr3	PGSB	three_prime_UTR	82807145	82808242	.	-	.	ID=LotjaGi3g1v0420300_LC.1.three_prime_UTR.1;Parent=LotjaGi3g1v0420300_LC.1
LjG1.1_chr3	PGSB	exon	82807145	82808338	.	-	.	ID=LotjaGi3g1v0420300_LC.1.exon.1;Parent=LotjaGi3g1v0420300_LC.1
LjG1.1_chr3	PGSB	CDS	82808243	82808338	.	-	0	ID=LotjaGi3g1v0420300_LC.1.CDS.1;Parent=LotjaGi3g1v0420300_LC.1
LjG1.1_chr3	PGSB	CDS	82808450	82808692	.	-	0	ID=LotjaGi3g1v0420300_LC.1.CDS.2;Parent=LotjaGi3g1v0420300_LC.1
LjG1.1_chr3	PGSB	exon	82808450	82812028	.	-	.	ID=LotjaGi3g1v0420300_LC.1.exon.2;Parent=LotjaGi3g1v0420300_LC.1
LjG1.1_chr3	PGSB	five_prime_UTR	82808693	82812028	.	-	.	ID=LotjaGi3g1v0420300_LC.1.five_prime_UTR.2;Parent=LotjaGi3g1v0420300_LC.1
###
LjG1.1_chr3	PGSB	five_prime_UTR	82808693	82812028	.	-	.	ID=LotjaGi3g1v0420300_LC.1.five_prime_UTR.2;Parent=LotjaGi3g1v0420300_LC.1
LjG1.1_chr3	PGSB	gene	82831101	82837402	.	+	.	ID=LotjaGi3g1v0420400
LjG1.1_chr3	PGSB	mRNA	82831101	82837402	.	+	.	ID=LotjaGi3g1v0420400.1;Parent=LotjaGi3g1v0420400;description=Lipoxygenase;ahrdqual=***;IPR=IPR001024,IPR013819,IPR001024,IPR013819;Pfam=SSF49723,PF00305,PF01477,SSF48484;te-related=0
LjG1.1_chr3	PGSB	five_prime_UTR	82831101	82831271	.	+	.	ID=LotjaGi3g1v0420400.1.five_prime_UTR.1;Parent=LotjaGi3g1v0420400.1
LjG1.1_chr3	PGSB	exon	82831101	82831509	.	+	.	ID=LotjaGi3g1v0420400.1.exon.1;Parent=LotjaGi3g1v0420400.1
LjG1.1_chr3	PGSB	CDS	82831272	82831509	.	+	0	ID=LotjaGi3g1v0420400.1.CDS.1;Parent=LotjaGi3g1v0420400.1
LjG1.1_chr3	PGSB	exon	82832791	82833083	.	+	.	ID=LotjaGi3g1v0420400.1.exon.2;Parent=LotjaGi3g1v0420400.1
LjG1.1_chr3	PGSB	CDS	82832791	82833083	.	+	2	ID=LotjaGi3g1v0420400.1.CDS.2;Parent=LotjaGi3g1v0420400.1
LjG1.1_chr3	PGSB	exon	82833585	82833825	.	+	.	ID=LotjaGi3g1v0420400.1.exon.3;Parent=LotjaGi3g1v0420400.1
LjG1.1_chr3	PGSB	CDS	82833585	82833825	.	+	0	ID=LotjaGi3g1v0420400.1.CDS.3;Parent=LotjaGi3g1v0420400.1
LjG1.1_chr3	PGSB	exon	82833978	82834298	.	+	.	ID=LotjaGi3g1v0420400.1.exon.4;Parent=LotjaGi3g1v0420400.1
LjG1.1_chr3	PGSB	CDS	82833978	82834298	.	+	2	ID=LotjaGi3g1v0420400.1.CDS.4;Parent=LotjaGi3g1v0420400.1
LjG1.1_chr3	PGSB	exon	82834518	82834603	.	+	.	ID=LotjaGi3g1v0420400.1.exon.5;Parent=LotjaGi3g1v0420400.1
LjG1.1_chr3	PGSB	CDS	82834518	82834603	.	+	2	ID=LotjaGi3g1v0420400.1.CDS.5;Parent=LotjaGi3g1v0420400.1
LjG1.1_chr3	PGSB	exon	82834724	82834831	.	+	.	ID=LotjaGi3g1v0420400.1.exon.6;Parent=LotjaGi3g1v0420400.1
LjG1.1_chr3	PGSB	CDS	82834724	82834831	.	+	0	ID=LotjaGi3g1v0420400.1.CDS.6;Parent=LotjaGi3g1v0420400.1
LjG1.1_chr3	PGSB	exon	82834945	82835252	.	+	.	ID=LotjaGi3g1v0420400.1.exon.7;Parent=LotjaGi3g1v0420400.1
LjG1.1_chr3	PGSB	CDS	82834945	82835252	.	+	0	ID=LotjaGi3g1v0420400.1.CDS.7;Parent=LotjaGi3g1v0420400.1
LjG1.1_chr3	PGSB	exon	82835346	82835609	.	+	.	ID=LotjaGi3g1v0420400.1.exon.8;Parent=LotjaGi3g1v0420400.1
LjG1.1_chr3	PGSB	CDS	82835346	82835609	.	+	1	ID=LotjaGi3g1v0420400.1.CDS.8;Parent=LotjaGi3g1v0420400.1
LjG1.1_chr3	PGSB	CDS	82835728	82836481	.	+	1	ID=LotjaGi3g1v0420400.1.CDS.9;Parent=LotjaGi3g1v0420400.1
LjG1.1_chr3	PGSB	exon	82835728	82837402	.	+	.	ID=LotjaGi3g1v0420400.1.exon.9;Parent=LotjaGi3g1v0420400.1
LjG1.1_chr3	PGSB	three_prime_UTR	82836482	82837402	.	+	.	ID=LotjaGi3g1v0420400.1.three_prime_UTR.2;Parent=LotjaGi3g1v0420400.1
###
LjG1.1_chr3	PGSB	three_prime_UTR	82836482	82837402	.	+	.	ID=LotjaGi3g1v0420400.1.three_prime_UTR.2;Parent=LotjaGi3g1v0420400.1
LjG1.1_chr3	PGSB	gene	82851111	82857611	.	+	.	ID=LotjaGi3g1v0420500
LjG1.1_chr3	PGSB	mRNA	82851111	82857611	.	+	.	ID=LotjaGi3g1v0420500.1;Parent=LotjaGi3g1v0420500;description=Lipoxygenase;ahrdqual=***;GO=GO:0006633,GO:0016491,GO:0016702,GO:0031408,GO:0046872,GO:0051213,GO:0055114;IPR=IPR013819,IPR013819,IPR001024,IPR001024;Pfam=SSF48484,PF00305,SSF49723,PF01477;te-related=0
LjG1.1_chr3	PGSB	five_prime_UTR	82851111	82851198	.	+	.	ID=LotjaGi3g1v0420500.1.five_prime_UTR.1;Parent=LotjaGi3g1v0420500.1
LjG1.1_chr3	PGSB	exon	82851111	82851352	.	+	.	ID=LotjaGi3g1v0420500.1.exon.1;Parent=LotjaGi3g1v0420500.1
LjG1.1_chr3	PGSB	CDS	82851199	82851352	.	+	0	ID=LotjaGi3g1v0420500.1.CDS.1;Parent=LotjaGi3g1v0420500.1
LjG1.1_chr3	PGSB	exon	82852756	82853042	.	+	.	ID=LotjaGi3g1v0420500.1.exon.2;Parent=LotjaGi3g1v0420500.1
LjG1.1_chr3	PGSB	CDS	82852756	82853042	.	+	2	ID=LotjaGi3g1v0420500.1.CDS.2;Parent=LotjaGi3g1v0420500.1
LjG1.1_chr3	PGSB	exon	82853154	82853394	.	+	.	ID=LotjaGi3g1v0420500.1.exon.3;Parent=LotjaGi3g1v0420500.1
LjG1.1_chr3	PGSB	CDS	82853154	82853394	.	+	0	ID=LotjaGi3g1v0420500.1.CDS.3;Parent=LotjaGi3g1v0420500.1
LjG1.1_chr3	PGSB	exon	82853717	82854034	.	+	.	ID=LotjaGi3g1v0420500.1.exon.4;Parent=LotjaGi3g1v0420500.1
LjG1.1_chr3	PGSB	CDS	82853717	82854034	.	+	2	ID=LotjaGi3g1v0420500.1.CDS.4;Parent=LotjaGi3g1v0420500.1
LjG1.1_chr3	PGSB	exon	82854197	82854285	.	+	.	ID=LotjaGi3g1v0420500.1.exon.5;Parent=LotjaGi3g1v0420500.1
LjG1.1_chr3	PGSB	CDS	82854197	82854285	.	+	2	ID=LotjaGi3g1v0420500.1.CDS.5;Parent=LotjaGi3g1v0420500.1
LjG1.1_chr3	PGSB	exon	82854423	82854536	.	+	.	ID=LotjaGi3g1v0420500.1.exon.6;Parent=LotjaGi3g1v0420500.1
LjG1.1_chr3	PGSB	CDS	82854423	82854536	.	+	0	ID=LotjaGi3g1v0420500.1.CDS.6;Parent=LotjaGi3g1v0420500.1
LjG1.1_chr3	PGSB	exon	82854620	82854924	.	+	.	ID=LotjaGi3g1v0420500.1.exon.7;Parent=LotjaGi3g1v0420500.1
LjG1.1_chr3	PGSB	CDS	82854620	82854924	.	+	0	ID=LotjaGi3g1v0420500.1.CDS.7;Parent=LotjaGi3g1v0420500.1
LjG1.1_chr3	PGSB	exon	82855037	82855300	.	+	.	ID=LotjaGi3g1v0420500.1.exon.8;Parent=LotjaGi3g1v0420500.1
LjG1.1_chr3	PGSB	CDS	82855037	82855300	.	+	1	ID=LotjaGi3g1v0420500.1.CDS.8;Parent=LotjaGi3g1v0420500.1
LjG1.1_chr3	PGSB	CDS	82855496	82856252	.	+	1	ID=LotjaGi3g1v0420500.1.CDS.9;Parent=LotjaGi3g1v0420500.1
LjG1.1_chr3	PGSB	exon	82855496	82857611	.	+	.	ID=LotjaGi3g1v0420500.1.exon.9;Parent=LotjaGi3g1v0420500.1
LjG1.1_chr3	PGSB	three_prime_UTR	82856253	82857611	.	+	.	ID=LotjaGi3g1v0420500.1.three_prime_UTR.2;Parent=LotjaGi3g1v0420500.1
###
LjG1.1_chr3	PGSB	three_prime_UTR	82856253	82857611	.	+	.	ID=LotjaGi3g1v0420500.1.three_prime_UTR.2;Parent=LotjaGi3g1v0420500.1
LjG1.1_chr3	PGSB	gene	82873619	82878465	.	-	.	ID=LotjaGi3g1v0420600_LC
LjG1.1_chr3	PGSB	mRNA	82873619	82878465	.	-	.	ID=LotjaGi3g1v0420600_LC.1;Parent=LotjaGi3g1v0420600_LC;description=Polyprotein;ahrdqual=--*;GO=GO:0003676,GO:0015074;te-related=0
LjG1.1_chr3	PGSB	exon	82873619	82874459	.	-	.	ID=LotjaGi3g1v0420600_LC.1.exon.1;Parent=LotjaGi3g1v0420600_LC.1
LjG1.1_chr3	PGSB	three_prime_UTR	82873619	82874459	.	-	.	ID=LotjaGi3g1v0420600_LC.1.three_prime_UTR.1;Parent=LotjaGi3g1v0420600_LC.1
LjG1.1_chr3	PGSB	three_prime_UTR	82876550	82877215	.	-	.	ID=LotjaGi3g1v0420600_LC.1.three_prime_UTR.2;Parent=LotjaGi3g1v0420600_LC.1
LjG1.1_chr3	PGSB	exon	82876550	82878465	.	-	.	ID=LotjaGi3g1v0420600_LC.1.exon.2;Parent=LotjaGi3g1v0420600_LC.1
LjG1.1_chr3	PGSB	CDS	82877216	82877533	.	-	0	ID=LotjaGi3g1v0420600_LC.1.CDS.1;Parent=LotjaGi3g1v0420600_LC.1
LjG1.1_chr3	PGSB	five_prime_UTR	82877534	82878465	.	-	.	ID=LotjaGi3g1v0420600_LC.1.five_prime_UTR.3;Parent=LotjaGi3g1v0420600_LC.1
LjG1.1_chr3	PGSB	mRNA	82873619	82878465	.	-	.	ID=LotjaGi3g1v0420600_LC.2;Parent=LotjaGi3g1v0420600_LC;description=Retrovirus-related Pol polyprotein from transposon TNT 1-94;ahrdqual=*-*;GO=GO:0003676,GO:0008270;te-related=1
LjG1.1_chr3	PGSB	exon	82873619	82874459	.	-	.	ID=LotjaGi3g1v0420600_LC.2.exon.1;Parent=LotjaGi3g1v0420600_LC.2
LjG1.1_chr3	PGSB	three_prime_UTR	82873619	82874459	.	-	.	ID=LotjaGi3g1v0420600_LC.2.three_prime_UTR.1;Parent=LotjaGi3g1v0420600_LC.2
LjG1.1_chr3	PGSB	three_prime_UTR	82876550	82877529	.	-	.	ID=LotjaGi3g1v0420600_LC.2.three_prime_UTR.2;Parent=LotjaGi3g1v0420600_LC.2
LjG1.1_chr3	PGSB	exon	82876550	82878465	.	-	.	ID=LotjaGi3g1v0420600_LC.2.exon.2;Parent=LotjaGi3g1v0420600_LC.2
LjG1.1_chr3	PGSB	CDS	82877530	82877973	.	-	0	ID=LotjaGi3g1v0420600_LC.2.CDS.1;Parent=LotjaGi3g1v0420600_LC.2
LjG1.1_chr3	PGSB	five_prime_UTR	82877974	82878465	.	-	.	ID=LotjaGi3g1v0420600_LC.2.five_prime_UTR.3;Parent=LotjaGi3g1v0420600_LC.2
###
LjG1.1_chr3	PGSB	five_prime_UTR	82877974	82878465	.	-	.	ID=LotjaGi3g1v0420600_LC.2.five_prime_UTR.3;Parent=LotjaGi3g1v0420600_LC.2
LjG1.1_chr3	PGSB	gene	82927325	82937329	.	-	.	ID=LotjaGi3g1v0420700
LjG1.1_chr3	PGSB	mRNA	82927325	82937329	.	-	.	ID=LotjaGi3g1v0420700.1;Parent=LotjaGi3g1v0420700;description=Glycylpeptide N-tetradecanoyltransferase;ahrdqual=***;GO=GO:0004379,GO:0006499,GO:0016740,GO:0016746;IPR=IPR016181,IPR022677,IPR022676,IPR016181;Pfam=SSF55729,PF02799,PF01233,SSF55729;te-related=0
LjG1.1_chr3	PGSB	three_prime_UTR	82927325	82934508	.	-	.	ID=LotjaGi3g1v0420700.1.three_prime_UTR.1;Parent=LotjaGi3g1v0420700.1
LjG1.1_chr3	PGSB	exon	82927325	82935837	.	-	.	ID=LotjaGi3g1v0420700.1.exon.1;Parent=LotjaGi3g1v0420700.1
LjG1.1_chr3	PGSB	CDS	82934509	82935813	.	-	0	ID=LotjaGi3g1v0420700.1.CDS.1;Parent=LotjaGi3g1v0420700.1
LjG1.1_chr3	PGSB	five_prime_UTR	82935814	82935837	.	-	.	ID=LotjaGi3g1v0420700.1.five_prime_UTR.2;Parent=LotjaGi3g1v0420700.1
LjG1.1_chr3	PGSB	exon	82937179	82937329	.	-	.	ID=LotjaGi3g1v0420700.1.exon.2;Parent=LotjaGi3g1v0420700.1
LjG1.1_chr3	PGSB	five_prime_UTR	82937179	82937329	.	-	.	ID=LotjaGi3g1v0420700.1.five_prime_UTR.3;Parent=LotjaGi3g1v0420700.1
LjG1.1_chr3	PGSB	mRNA	82934235	82937100	.	-	.	ID=LotjaGi3g1v0420700.2;Parent=LotjaGi3g1v0420700;description=Glycylpeptide N-tetradecanoyltransferase;ahrdqual=***;GO=GO:0004379,GO:0006499,GO:0016740,GO:0016746;te-related=0
LjG1.1_chr3	PGSB	three_prime_UTR	82934235	82934508	.	-	.	ID=LotjaGi3g1v0420700.2.three_prime_UTR.1;Parent=LotjaGi3g1v0420700.2
LjG1.1_chr3	PGSB	exon	82934235	82935837	.	-	.	ID=LotjaGi3g1v0420700.2.exon.1;Parent=LotjaGi3g1v0420700.2
LjG1.1_chr3	PGSB	CDS	82934509	82935813	.	-	0	ID=LotjaGi3g1v0420700.2.CDS.1;Parent=LotjaGi3g1v0420700.2
LjG1.1_chr3	PGSB	five_prime_UTR	82935814	82935837	.	-	.	ID=LotjaGi3g1v0420700.2.five_prime_UTR.2;Parent=LotjaGi3g1v0420700.2
LjG1.1_chr3	PGSB	exon	82937058	82937100	.	-	.	ID=LotjaGi3g1v0420700.2.exon.2;Parent=LotjaGi3g1v0420700.2
LjG1.1_chr3	PGSB	five_prime_UTR	82937058	82937100	.	-	.	ID=LotjaGi3g1v0420700.2.five_prime_UTR.3;Parent=LotjaGi3g1v0420700.2
LjG1.1_chr3	PGSB	mRNA	82934509	82935906	.	-	.	ID=LotjaGi3g1v0420700.3;Parent=LotjaGi3g1v0420700;description=Glycylpeptide N-tetradecanoyltransferase;ahrdqual=***;GO=GO:0004379,GO:0006499,GO:0016740,GO:0016746;te-related=0
LjG1.1_chr3	PGSB	CDS	82934509	82935813	.	-	0	ID=LotjaGi3g1v0420700.3.CDS.1;Parent=LotjaGi3g1v0420700.3
LjG1.1_chr3	PGSB	exon	82934509	82935906	.	-	.	ID=LotjaGi3g1v0420700.3.exon.1;Parent=LotjaGi3g1v0420700.3
###
LjG1.1_chr3	PGSB	exon	82934509	82935906	.	-	.	ID=LotjaGi3g1v0420700.3.exon.1;Parent=LotjaGi3g1v0420700.3
LjG1.1_chr3	PGSB	gene	82927325	82937329	.	+	.	ID=LotjaGi3g1v0420800
LjG1.1_chr3	PGSB	mRNA	82927325	82937329	.	+	.	ID=LotjaGi3g1v0420800.1;Parent=LotjaGi3g1v0420800;description=Lipoxygenase;ahrdqual=***;GO=GO:0006633,GO:0016491,GO:0016702,GO:0031408,GO:0046872,GO:0051213,GO:0055114;IPR=IPR013819,IPR001024,IPR013819,IPR001024;Pfam=PF00305,SSF49723,SSF48484,PF01477;te-related=0
LjG1.1_chr3	PGSB	five_prime_UTR	82927325	82927988	.	+	.	ID=LotjaGi3g1v0420800.1.five_prime_UTR.1;Parent=LotjaGi3g1v0420800.1
LjG1.1_chr3	PGSB	exon	82927325	82928193	.	+	.	ID=LotjaGi3g1v0420800.1.exon.1;Parent=LotjaGi3g1v0420800.1
LjG1.1_chr3	PGSB	CDS	82927989	82928193	.	+	0	ID=LotjaGi3g1v0420800.1.CDS.1;Parent=LotjaGi3g1v0420800.1
LjG1.1_chr3	PGSB	exon	82929182	82929468	.	+	.	ID=LotjaGi3g1v0420800.1.exon.2;Parent=LotjaGi3g1v0420800.1
LjG1.1_chr3	PGSB	CDS	82929182	82929468	.	+	2	ID=LotjaGi3g1v0420800.1.CDS.2;Parent=LotjaGi3g1v0420800.1
LjG1.1_chr3	PGSB	exon	82929633	82929873	.	+	.	ID=LotjaGi3g1v0420800.1.exon.3;Parent=LotjaGi3g1v0420800.1
LjG1.1_chr3	PGSB	CDS	82929633	82929873	.	+	0	ID=LotjaGi3g1v0420800.1.CDS.3;Parent=LotjaGi3g1v0420800.1
LjG1.1_chr3	PGSB	exon	82930391	82930711	.	+	.	ID=LotjaGi3g1v0420800.1.exon.4;Parent=LotjaGi3g1v0420800.1
LjG1.1_chr3	PGSB	CDS	82930391	82930711	.	+	2	ID=LotjaGi3g1v0420800.1.CDS.4;Parent=LotjaGi3g1v0420800.1
LjG1.1_chr3	PGSB	exon	82930849	82930934	.	+	.	ID=LotjaGi3g1v0420800.1.exon.5;Parent=LotjaGi3g1v0420800.1
LjG1.1_chr3	PGSB	CDS	82930849	82930934	.	+	2	ID=LotjaGi3g1v0420800.1.CDS.5;Parent=LotjaGi3g1v0420800.1
LjG1.1_chr3	PGSB	exon	82931063	82931170	.	+	.	ID=LotjaGi3g1v0420800.1.exon.6;Parent=LotjaGi3g1v0420800.1
LjG1.1_chr3	PGSB	CDS	82931063	82931170	.	+	0	ID=LotjaGi3g1v0420800.1.CDS.6;Parent=LotjaGi3g1v0420800.1
LjG1.1_chr3	PGSB	exon	82931301	82931605	.	+	.	ID=LotjaGi3g1v0420800.1.exon.7;Parent=LotjaGi3g1v0420800.1
LjG1.1_chr3	PGSB	CDS	82931301	82931605	.	+	0	ID=LotjaGi3g1v0420800.1.CDS.7;Parent=LotjaGi3g1v0420800.1
LjG1.1_chr3	PGSB	exon	82931694	82931957	.	+	.	ID=LotjaGi3g1v0420800.1.exon.8;Parent=LotjaGi3g1v0420800.1
LjG1.1_chr3	PGSB	CDS	82931694	82931957	.	+	1	ID=LotjaGi3g1v0420800.1.CDS.8;Parent=LotjaGi3g1v0420800.1
LjG1.1_chr3	PGSB	CDS	82932185	82932941	.	+	1	ID=LotjaGi3g1v0420800.1.CDS.9;Parent=LotjaGi3g1v0420800.1
LjG1.1_chr3	PGSB	exon	82932185	82937329	.	+	.	ID=LotjaGi3g1v0420800.1.exon.9;Parent=LotjaGi3g1v0420800.1
LjG1.1_chr3	PGSB	three_prime_UTR	82932942	82937329	.	+	.	ID=LotjaGi3g1v0420800.1.three_prime_UTR.2;Parent=LotjaGi3g1v0420800.1
###
LjG1.1_chr3	PGSB	three_prime_UTR	82932942	82937329	.	+	.	ID=LotjaGi3g1v0420800.1.three_prime_UTR.2;Parent=LotjaGi3g1v0420800.1
LjG1.1_chr3	PGSB	gene	82940031	82943496	.	+	.	ID=LotjaGi3g1v0420900
LjG1.1_chr3	PGSB	mRNA	82940031	82943496	.	+	.	ID=LotjaGi3g1v0420900.1;Parent=LotjaGi3g1v0420900;description=ATP-dependent RNA helicase;ahrdqual=***;GO=GO:0000166,GO:0003676,GO:0004386,GO:0005524,GO:0016787;IPR=IPR027417,IPR001650,IPR011545;Pfam=SSF52540,PF00271,PF00270;te-related=0
LjG1.1_chr3	PGSB	exon	82940031	82940218	.	+	.	ID=LotjaGi3g1v0420900.1.exon.1;Parent=LotjaGi3g1v0420900.1
LjG1.1_chr3	PGSB	five_prime_UTR	82940031	82940218	.	+	.	ID=LotjaGi3g1v0420900.1.five_prime_UTR.1;Parent=LotjaGi3g1v0420900.1
LjG1.1_chr3	PGSB	five_prime_UTR	82940995	82940996	.	+	.	ID=LotjaGi3g1v0420900.1.five_prime_UTR.2;Parent=LotjaGi3g1v0420900.1
LjG1.1_chr3	PGSB	exon	82940995	82941064	.	+	.	ID=LotjaGi3g1v0420900.1.exon.2;Parent=LotjaGi3g1v0420900.1
LjG1.1_chr3	PGSB	CDS	82940997	82941064	.	+	0	ID=LotjaGi3g1v0420900.1.CDS.1;Parent=LotjaGi3g1v0420900.1
LjG1.1_chr3	PGSB	exon	82941166	82941272	.	+	.	ID=LotjaGi3g1v0420900.1.exon.3;Parent=LotjaGi3g1v0420900.1
LjG1.1_chr3	PGSB	CDS	82941166	82941272	.	+	1	ID=LotjaGi3g1v0420900.1.CDS.2;Parent=LotjaGi3g1v0420900.1
LjG1.1_chr3	PGSB	exon	82941763	82942193	.	+	.	ID=LotjaGi3g1v0420900.1.exon.4;Parent=LotjaGi3g1v0420900.1
LjG1.1_chr3	PGSB	CDS	82941763	82942193	.	+	2	ID=LotjaGi3g1v0420900.1.CDS.3;Parent=LotjaGi3g1v0420900.1
LjG1.1_chr3	PGSB	CDS	82942442	82943077	.	+	0	ID=LotjaGi3g1v0420900.1.CDS.4;Parent=LotjaGi3g1v0420900.1
LjG1.1_chr3	PGSB	exon	82942442	82943496	.	+	.	ID=LotjaGi3g1v0420900.1.exon.5;Parent=LotjaGi3g1v0420900.1
LjG1.1_chr3	PGSB	three_prime_UTR	82943078	82943496	.	+	.	ID=LotjaGi3g1v0420900.1.three_prime_UTR.3;Parent=LotjaGi3g1v0420900.1
LjG1.1_chr3	PGSB	mRNA	82940694	82943077	.	+	.	ID=LotjaGi3g1v0420900.2;Parent=LotjaGi3g1v0420900;description=ATP-dependent RNA helicase;ahrdqual=***;GO=GO:0000166,GO:0003676,GO:0004386,GO:0005524,GO:0016787;te-related=0
LjG1.1_chr3	PGSB	exon	82940694	82940719	.	+	.	ID=LotjaGi3g1v0420900.2.exon.1;Parent=LotjaGi3g1v0420900.2
LjG1.1_chr3	PGSB	five_prime_UTR	82940694	82940719	.	+	.	ID=LotjaGi3g1v0420900.2.five_prime_UTR.1;Parent=LotjaGi3g1v0420900.2
LjG1.1_chr3	PGSB	five_prime_UTR	82940995	82940996	.	+	.	ID=LotjaGi3g1v0420900.2.five_prime_UTR.2;Parent=LotjaGi3g1v0420900.2
LjG1.1_chr3	PGSB	exon	82940995	82941064	.	+	.	ID=LotjaGi3g1v0420900.2.exon.2;Parent=LotjaGi3g1v0420900.2
LjG1.1_chr3	PGSB	CDS	82940997	82941064	.	+	0	ID=LotjaGi3g1v0420900.2.CDS.1;Parent=LotjaGi3g1v0420900.2
LjG1.1_chr3	PGSB	exon	82941166	82941272	.	+	.	ID=LotjaGi3g1v0420900.2.exon.3;Parent=LotjaGi3g1v0420900.2
LjG1.1_chr3	PGSB	CDS	82941166	82941272	.	+	1	ID=LotjaGi3g1v0420900.2.CDS.2;Parent=LotjaGi3g1v0420900.2
LjG1.1_chr3	PGSB	exon	82941763	82942193	.	+	.	ID=LotjaGi3g1v0420900.2.exon.4;Parent=LotjaGi3g1v0420900.2
LjG1.1_chr3	PGSB	CDS	82941763	82942193	.	+	2	ID=LotjaGi3g1v0420900.2.CDS.3;Parent=LotjaGi3g1v0420900.2
LjG1.1_chr3	PGSB	exon	82942442	82943077	.	+	.	ID=LotjaGi3g1v0420900.2.exon.5;Parent=LotjaGi3g1v0420900.2
LjG1.1_chr3	PGSB	CDS	82942442	82943077	.	+	0	ID=LotjaGi3g1v0420900.2.CDS.4;Parent=LotjaGi3g1v0420900.2
LjG1.1_chr3	PGSB	mRNA	82940858	82943077	.	+	.	ID=LotjaGi3g1v0420900.3;Parent=LotjaGi3g1v0420900;description=ATP-dependent RNA helicase;ahrdqual=***;GO=GO:0000166,GO:0003676,GO:0004386,GO:0005524,GO:0016787;IPR=IPR001650,IPR011545,IPR027417;Pfam=PF00271,PF00270,SSF52540;te-related=0
LjG1.1_chr3	PGSB	five_prime_UTR	82940858	82940862	.	+	.	ID=LotjaGi3g1v0420900.3.five_prime_UTR.1;Parent=LotjaGi3g1v0420900.3
LjG1.1_chr3	PGSB	exon	82940858	82940906	.	+	.	ID=LotjaGi3g1v0420900.3.exon.1;Parent=LotjaGi3g1v0420900.3
LjG1.1_chr3	PGSB	CDS	82940863	82940906	.	+	0	ID=LotjaGi3g1v0420900.3.CDS.1;Parent=LotjaGi3g1v0420900.3
LjG1.1_chr3	PGSB	exon	82941166	82941272	.	+	.	ID=LotjaGi3g1v0420900.3.exon.2;Parent=LotjaGi3g1v0420900.3
LjG1.1_chr3	PGSB	CDS	82941166	82941272	.	+	1	ID=LotjaGi3g1v0420900.3.CDS.2;Parent=LotjaGi3g1v0420900.3
LjG1.1_chr3	PGSB	exon	82941763	82942193	.	+	.	ID=LotjaGi3g1v0420900.3.exon.3;Parent=LotjaGi3g1v0420900.3
LjG1.1_chr3	PGSB	CDS	82941763	82942193	.	+	2	ID=LotjaGi3g1v0420900.3.CDS.3;Parent=LotjaGi3g1v0420900.3
LjG1.1_chr3	PGSB	exon	82942442	82943077	.	+	.	ID=LotjaGi3g1v0420900.3.exon.4;Parent=LotjaGi3g1v0420900.3
LjG1.1_chr3	PGSB	CDS	82942442	82943077	.	+	0	ID=LotjaGi3g1v0420900.3.CDS.4;Parent=LotjaGi3g1v0420900.3
LjG1.1_chr3	PGSB	mRNA	82940876	82943164	.	+	.	ID=LotjaGi3g1v0420900.4;Parent=LotjaGi3g1v0420900;description=ATP-dependent RNA helicase;ahrdqual=***;GO=GO:0000166,GO:0003676,GO:0004386,GO:0005524,GO:0016787;te-related=0
LjG1.1_chr3	PGSB	exon	82940876	82940906	.	+	.	ID=LotjaGi3g1v0420900.4.exon.1;Parent=LotjaGi3g1v0420900.4
LjG1.1_chr3	PGSB	five_prime_UTR	82940876	82940906	.	+	.	ID=LotjaGi3g1v0420900.4.five_prime_UTR.1;Parent=LotjaGi3g1v0420900.4
LjG1.1_chr3	PGSB	five_prime_UTR	82940995	82940996	.	+	.	ID=LotjaGi3g1v0420900.4.five_prime_UTR.2;Parent=LotjaGi3g1v0420900.4
LjG1.1_chr3	PGSB	exon	82940995	82941064	.	+	.	ID=LotjaGi3g1v0420900.4.exon.2;Parent=LotjaGi3g1v0420900.4
LjG1.1_chr3	PGSB	CDS	82940997	82941064	.	+	0	ID=LotjaGi3g1v0420900.4.CDS.1;Parent=LotjaGi3g1v0420900.4
LjG1.1_chr3	PGSB	exon	82941166	82941272	.	+	.	ID=LotjaGi3g1v0420900.4.exon.3;Parent=LotjaGi3g1v0420900.4
LjG1.1_chr3	PGSB	CDS	82941166	82941272	.	+	1	ID=LotjaGi3g1v0420900.4.CDS.2;Parent=LotjaGi3g1v0420900.4
LjG1.1_chr3	PGSB	exon	82941763	82942193	.	+	.	ID=LotjaGi3g1v0420900.4.exon.4;Parent=LotjaGi3g1v0420900.4
LjG1.1_chr3	PGSB	CDS	82941763	82942193	.	+	2	ID=LotjaGi3g1v0420900.4.CDS.3;Parent=LotjaGi3g1v0420900.4
LjG1.1_chr3	PGSB	CDS	82942442	82943077	.	+	0	ID=LotjaGi3g1v0420900.4.CDS.4;Parent=LotjaGi3g1v0420900.4
LjG1.1_chr3	PGSB	exon	82942442	82943164	.	+	.	ID=LotjaGi3g1v0420900.4.exon.5;Parent=LotjaGi3g1v0420900.4
LjG1.1_chr3	PGSB	three_prime_UTR	82943078	82943164	.	+	.	ID=LotjaGi3g1v0420900.4.three_prime_UTR.3;Parent=LotjaGi3g1v0420900.4
LjG1.1_chr3	PGSB	mRNA	82940985	82943085	.	+	.	ID=LotjaGi3g1v0420900.5;Parent=LotjaGi3g1v0420900;description=ATP-dependent RNA helicase;ahrdqual=***;GO=GO:0000166,GO:0003676,GO:0004386,GO:0005524,GO:0016787;te-related=0
LjG1.1_chr3	PGSB	exon	82940985	82941064	.	+	.	ID=LotjaGi3g1v0420900.5.exon.1;Parent=LotjaGi3g1v0420900.5
LjG1.1_chr3	PGSB	CDS	82940997	82941064	.	+	0	ID=LotjaGi3g1v0420900.5.CDS.1;Parent=LotjaGi3g1v0420900.5
LjG1.1_chr3	PGSB	exon	82941166	82941272	.	+	.	ID=LotjaGi3g1v0420900.5.exon.2;Parent=LotjaGi3g1v0420900.5
LjG1.1_chr3	PGSB	CDS	82941166	82941272	.	+	1	ID=LotjaGi3g1v0420900.5.CDS.2;Parent=LotjaGi3g1v0420900.5
LjG1.1_chr3	PGSB	exon	82941763	82942193	.	+	.	ID=LotjaGi3g1v0420900.5.exon.3;Parent=LotjaGi3g1v0420900.5
LjG1.1_chr3	PGSB	CDS	82941763	82942193	.	+	2	ID=LotjaGi3g1v0420900.5.CDS.3;Parent=LotjaGi3g1v0420900.5
LjG1.1_chr3	PGSB	CDS	82942442	82943077	.	+	0	ID=LotjaGi3g1v0420900.5.CDS.4;Parent=LotjaGi3g1v0420900.5
LjG1.1_chr3	PGSB	exon	82942442	82943085	.	+	.	ID=LotjaGi3g1v0420900.5.exon.4;Parent=LotjaGi3g1v0420900.5
LjG1.1_chr3	PGSB	mRNA	82940997	82943077	.	+	.	ID=LotjaGi3g1v0420900.6;Parent=LotjaGi3g1v0420900;description=ATP-dependent RNA helicase;ahrdqual=***;GO=GO:0000166,GO:0003676,GO:0004386,GO:0005524,GO:0016787;IPR=IPR027417,IPR001650,IPR011545;Pfam=SSF52540,PF00271,PF00270;te-related=0
LjG1.1_chr3	PGSB	exon	82940997	82941064	.	+	.	ID=LotjaGi3g1v0420900.6.exon.1;Parent=LotjaGi3g1v0420900.6
LjG1.1_chr3	PGSB	CDS	82940997	82941064	.	+	0	ID=LotjaGi3g1v0420900.6.CDS.1;Parent=LotjaGi3g1v0420900.6
LjG1.1_chr3	PGSB	exon	82941166	82941257	.	+	.	ID=LotjaGi3g1v0420900.6.exon.2;Parent=LotjaGi3g1v0420900.6
LjG1.1_chr3	PGSB	CDS	82941166	82941257	.	+	1	ID=LotjaGi3g1v0420900.6.CDS.2;Parent=LotjaGi3g1v0420900.6
LjG1.1_chr3	PGSB	exon	82941763	82942193	.	+	.	ID=LotjaGi3g1v0420900.6.exon.3;Parent=LotjaGi3g1v0420900.6
LjG1.1_chr3	PGSB	CDS	82941763	82942193	.	+	2	ID=LotjaGi3g1v0420900.6.CDS.3;Parent=LotjaGi3g1v0420900.6
LjG1.1_chr3	PGSB	exon	82942442	82943077	.	+	.	ID=LotjaGi3g1v0420900.6.exon.4;Parent=LotjaGi3g1v0420900.6
LjG1.1_chr3	PGSB	CDS	82942442	82943077	.	+	0	ID=LotjaGi3g1v0420900.6.CDS.4;Parent=LotjaGi3g1v0420900.6
###
LjG1.1_chr3	PGSB	CDS	82942442	82943077	.	+	0	ID=LotjaGi3g1v0420900.6.CDS.4;Parent=LotjaGi3g1v0420900.6
LjG1.1_chr3	PGSB	gene	82944140	82945424	.	+	.	ID=LotjaGi3g1v0421000
LjG1.1_chr3	PGSB	mRNA	82944140	82945424	.	+	.	ID=LotjaGi3g1v0421000.1;Parent=LotjaGi3g1v0421000;description=DUF3511 domain protein;ahrdqual=***;IPR=IPR021899;Pfam=PF12023;te-related=0
LjG1.1_chr3	PGSB	five_prime_UTR	82944140	82944178	.	+	.	ID=LotjaGi3g1v0421000.1.five_prime_UTR.1;Parent=LotjaGi3g1v0421000.1
LjG1.1_chr3	PGSB	exon	82944140	82944196	.	+	.	ID=LotjaGi3g1v0421000.1.exon.1;Parent=LotjaGi3g1v0421000.1
LjG1.1_chr3	PGSB	CDS	82944179	82944196	.	+	0	ID=LotjaGi3g1v0421000.1.CDS.1;Parent=LotjaGi3g1v0421000.1
LjG1.1_chr3	PGSB	CDS	82944684	82945016	.	+	0	ID=LotjaGi3g1v0421000.1.CDS.2;Parent=LotjaGi3g1v0421000.1
LjG1.1_chr3	PGSB	exon	82944684	82945424	.	+	.	ID=LotjaGi3g1v0421000.1.exon.2;Parent=LotjaGi3g1v0421000.1
LjG1.1_chr3	PGSB	three_prime_UTR	82945017	82945424	.	+	.	ID=LotjaGi3g1v0421000.1.three_prime_UTR.2;Parent=LotjaGi3g1v0421000.1
###
LjG1.1_chr3	PGSB	three_prime_UTR	82945017	82945424	.	+	.	ID=LotjaGi3g1v0421000.1.three_prime_UTR.2;Parent=LotjaGi3g1v0421000.1
LjG1.1_chr3	PGSB	gene	82946088	82950946	.	-	.	ID=LotjaGi3g1v0421100
LjG1.1_chr3	PGSB	mRNA	82946088	82950946	.	-	.	ID=LotjaGi3g1v0421100.1;Parent=LotjaGi3g1v0421100;description=Protein kinase family protein;ahrdqual=*-*;IPR=IPR000719,IPR011009;Pfam=PF00069,SSF56112;te-related=0
LjG1.1_chr3	PGSB	three_prime_UTR	82946088	82946726	.	-	.	ID=LotjaGi3g1v0421100.1.three_prime_UTR.1;Parent=LotjaGi3g1v0421100.1
LjG1.1_chr3	PGSB	exon	82946088	82947017	.	-	.	ID=LotjaGi3g1v0421100.1.exon.1;Parent=LotjaGi3g1v0421100.1
LjG1.1_chr3	PGSB	CDS	82946727	82947017	.	-	0	ID=LotjaGi3g1v0421100.1.CDS.1;Parent=LotjaGi3g1v0421100.1
LjG1.1_chr3	PGSB	exon	82947653	82947795	.	-	.	ID=LotjaGi3g1v0421100.1.exon.2;Parent=LotjaGi3g1v0421100.1
LjG1.1_chr3	PGSB	CDS	82947653	82947795	.	-	2	ID=LotjaGi3g1v0421100.1.CDS.2;Parent=LotjaGi3g1v0421100.1
LjG1.1_chr3	PGSB	exon	82948022	82948085	.	-	.	ID=LotjaGi3g1v0421100.1.exon.3;Parent=LotjaGi3g1v0421100.1
LjG1.1_chr3	PGSB	CDS	82948022	82948085	.	-	0	ID=LotjaGi3g1v0421100.1.CDS.3;Parent=LotjaGi3g1v0421100.1
LjG1.1_chr3	PGSB	exon	82948168	82948250	.	-	.	ID=LotjaGi3g1v0421100.1.exon.4;Parent=LotjaGi3g1v0421100.1
LjG1.1_chr3	PGSB	CDS	82948168	82948250	.	-	2	ID=LotjaGi3g1v0421100.1.CDS.4;Parent=LotjaGi3g1v0421100.1
LjG1.1_chr3	PGSB	exon	82948383	82948509	.	-	.	ID=LotjaGi3g1v0421100.1.exon.5;Parent=LotjaGi3g1v0421100.1
LjG1.1_chr3	PGSB	CDS	82948383	82948509	.	-	0	ID=LotjaGi3g1v0421100.1.CDS.5;Parent=LotjaGi3g1v0421100.1
LjG1.1_chr3	PGSB	exon	82948609	82948693	.	-	.	ID=LotjaGi3g1v0421100.1.exon.6;Parent=LotjaGi3g1v0421100.1
LjG1.1_chr3	PGSB	CDS	82948609	82948693	.	-	1	ID=LotjaGi3g1v0421100.1.CDS.6;Parent=LotjaGi3g1v0421100.1
LjG1.1_chr3	PGSB	exon	82948777	82948840	.	-	.	ID=LotjaGi3g1v0421100.1.exon.7;Parent=LotjaGi3g1v0421100.1
LjG1.1_chr3	PGSB	CDS	82948777	82948840	.	-	2	ID=LotjaGi3g1v0421100.1.CDS.7;Parent=LotjaGi3g1v0421100.1
LjG1.1_chr3	PGSB	exon	82948939	82949000	.	-	.	ID=LotjaGi3g1v0421100.1.exon.8;Parent=LotjaGi3g1v0421100.1
LjG1.1_chr3	PGSB	CDS	82948939	82949000	.	-	1	ID=LotjaGi3g1v0421100.1.CDS.8;Parent=LotjaGi3g1v0421100.1
LjG1.1_chr3	PGSB	exon	82949413	82949483	.	-	.	ID=LotjaGi3g1v0421100.1.exon.9;Parent=LotjaGi3g1v0421100.1
LjG1.1_chr3	PGSB	CDS	82949413	82949483	.	-	0	ID=LotjaGi3g1v0421100.1.CDS.9;Parent=LotjaGi3g1v0421100.1
LjG1.1_chr3	PGSB	exon	82949571	82949666	.	-	.	ID=LotjaGi3g1v0421100.1.exon.10;Parent=LotjaGi3g1v0421100.1
LjG1.1_chr3	PGSB	CDS	82949571	82949666	.	-	0	ID=LotjaGi3g1v0421100.1.CDS.10;Parent=LotjaGi3g1v0421100.1
LjG1.1_chr3	PGSB	exon	82949752	82949900	.	-	.	ID=LotjaGi3g1v0421100.1.exon.11;Parent=LotjaGi3g1v0421100.1
LjG1.1_chr3	PGSB	CDS	82949752	82949900	.	-	2	ID=LotjaGi3g1v0421100.1.CDS.11;Parent=LotjaGi3g1v0421100.1
LjG1.1_chr3	PGSB	exon	82949992	82950061	.	-	.	ID=LotjaGi3g1v0421100.1.exon.12;Parent=LotjaGi3g1v0421100.1
LjG1.1_chr3	PGSB	CDS	82949992	82950061	.	-	0	ID=LotjaGi3g1v0421100.1.CDS.12;Parent=LotjaGi3g1v0421100.1
LjG1.1_chr3	PGSB	exon	82950377	82950417	.	-	.	ID=LotjaGi3g1v0421100.1.exon.13;Parent=LotjaGi3g1v0421100.1
LjG1.1_chr3	PGSB	CDS	82950377	82950417	.	-	2	ID=LotjaGi3g1v0421100.1.CDS.13;Parent=LotjaGi3g1v0421100.1
LjG1.1_chr3	PGSB	CDS	82950500	82950575	.	-	0	ID=LotjaGi3g1v0421100.1.CDS.14;Parent=LotjaGi3g1v0421100.1
LjG1.1_chr3	PGSB	exon	82950500	82950946	.	-	.	ID=LotjaGi3g1v0421100.1.exon.14;Parent=LotjaGi3g1v0421100.1
LjG1.1_chr3	PGSB	five_prime_UTR	82950576	82950946	.	-	.	ID=LotjaGi3g1v0421100.1.five_prime_UTR.2;Parent=LotjaGi3g1v0421100.1
###
LjG1.1_chr3	PGSB	five_prime_UTR	82950576	82950946	.	-	.	ID=LotjaGi3g1v0421100.1.five_prime_UTR.2;Parent=LotjaGi3g1v0421100.1
LjG1.1_chr3	PGSB	gene	82951224	82959176	.	-	.	ID=LotjaGi3g1v0421200
LjG1.1_chr3	PGSB	mRNA	82951224	82959176	.	-	.	ID=LotjaGi3g1v0421200.1;Parent=LotjaGi3g1v0421200;description=Phospholipid-transporting ATPase;ahrdqual=***;GO=GO:0000166,GO:0000287,GO:0004012,GO:0005524,GO:0015914,GO:0016020,GO:0016021,GO:0016787,GO:0045332;IPR=IPR023214,IPR023214,IPR023214,IPR023299,IPR032631,IPR032630,IPR001757,IPR006539;Pfam=SSF56784,SSF56784,SSF56784,PF13246,SSF81653,SSF81653,SSF81660,SSF81665,SSF81665,SSF81665,PF16209,PF16212,TIGR01494,TIGR01652;te-related=0
LjG1.1_chr3	PGSB	three_prime_UTR	82951224	82952039	.	-	.	ID=LotjaGi3g1v0421200.1.three_prime_UTR.1;Parent=LotjaGi3g1v0421200.1
LjG1.1_chr3	PGSB	exon	82951224	82952702	.	-	.	ID=LotjaGi3g1v0421200.1.exon.1;Parent=LotjaGi3g1v0421200.1
LjG1.1_chr3	PGSB	CDS	82952040	82952702	.	-	0	ID=LotjaGi3g1v0421200.1.CDS.1;Parent=LotjaGi3g1v0421200.1
LjG1.1_chr3	PGSB	exon	82952803	82952994	.	-	.	ID=LotjaGi3g1v0421200.1.exon.2;Parent=LotjaGi3g1v0421200.1
LjG1.1_chr3	PGSB	CDS	82952803	82952994	.	-	0	ID=LotjaGi3g1v0421200.1.CDS.2;Parent=LotjaGi3g1v0421200.1
LjG1.1_chr3	PGSB	exon	82953174	82953272	.	-	.	ID=LotjaGi3g1v0421200.1.exon.3;Parent=LotjaGi3g1v0421200.1
LjG1.1_chr3	PGSB	CDS	82953174	82953272	.	-	0	ID=LotjaGi3g1v0421200.1.CDS.3;Parent=LotjaGi3g1v0421200.1
LjG1.1_chr3	PGSB	exon	82953952	82954077	.	-	.	ID=LotjaGi3g1v0421200.1.exon.4;Parent=LotjaGi3g1v0421200.1
LjG1.1_chr3	PGSB	CDS	82953952	82954077	.	-	0	ID=LotjaGi3g1v0421200.1.CDS.4;Parent=LotjaGi3g1v0421200.1
LjG1.1_chr3	PGSB	exon	82954373	82954582	.	-	.	ID=LotjaGi3g1v0421200.1.exon.5;Parent=LotjaGi3g1v0421200.1
LjG1.1_chr3	PGSB	CDS	82954373	82954582	.	-	0	ID=LotjaGi3g1v0421200.1.CDS.5;Parent=LotjaGi3g1v0421200.1
LjG1.1_chr3	PGSB	exon	82954675	82954759	.	-	.	ID=LotjaGi3g1v0421200.1.exon.6;Parent=LotjaGi3g1v0421200.1
LjG1.1_chr3	PGSB	CDS	82954675	82954759	.	-	1	ID=LotjaGi3g1v0421200.1.CDS.6;Parent=LotjaGi3g1v0421200.1
LjG1.1_chr3	PGSB	exon	82954886	82954974	.	-	.	ID=LotjaGi3g1v0421200.1.exon.7;Parent=LotjaGi3g1v0421200.1
LjG1.1_chr3	PGSB	CDS	82954886	82954974	.	-	0	ID=LotjaGi3g1v0421200.1.CDS.7;Parent=LotjaGi3g1v0421200.1
LjG1.1_chr3	PGSB	exon	82955065	82955341	.	-	.	ID=LotjaGi3g1v0421200.1.exon.8;Parent=LotjaGi3g1v0421200.1
LjG1.1_chr3	PGSB	CDS	82955065	82955341	.	-	1	ID=LotjaGi3g1v0421200.1.CDS.8;Parent=LotjaGi3g1v0421200.1
LjG1.1_chr3	PGSB	exon	82955549	82955659	.	-	.	ID=LotjaGi3g1v0421200.1.exon.9;Parent=LotjaGi3g1v0421200.1
LjG1.1_chr3	PGSB	CDS	82955549	82955659	.	-	1	ID=LotjaGi3g1v0421200.1.CDS.9;Parent=LotjaGi3g1v0421200.1
LjG1.1_chr3	PGSB	CDS	82955784	82957603	.	-	0	ID=LotjaGi3g1v0421200.1.CDS.10;Parent=LotjaGi3g1v0421200.1
LjG1.1_chr3	PGSB	exon	82955784	82957720	.	-	.	ID=LotjaGi3g1v0421200.1.exon.10;Parent=LotjaGi3g1v0421200.1
LjG1.1_chr3	PGSB	five_prime_UTR	82957604	82957720	.	-	.	ID=LotjaGi3g1v0421200.1.five_prime_UTR.2;Parent=LotjaGi3g1v0421200.1
LjG1.1_chr3	PGSB	exon	82958412	82959176	.	-	.	ID=LotjaGi3g1v0421200.1.exon.11;Parent=LotjaGi3g1v0421200.1
LjG1.1_chr3	PGSB	five_prime_UTR	82958412	82959176	.	-	.	ID=LotjaGi3g1v0421200.1.five_prime_UTR.3;Parent=LotjaGi3g1v0421200.1
LjG1.1_chr3	PGSB	mRNA	82951890	82957603	.	-	.	ID=LotjaGi3g1v0421200.2;Parent=LotjaGi3g1v0421200;description=Phospholipid-transporting ATPase;ahrdqual=***;GO=GO:0000166,GO:0000287,GO:0004012,GO:0005524,GO:0015914,GO:0016020,GO:0016021,GO:0016787,GO:0045332;IPR=IPR006539,IPR032631,IPR001757,IPR023299,IPR023299,IPR023214,IPR023214,IPR023214,IPR032630;Pfam=TIGR01652,PF16209,PF13246,SSF81653,SSF81653,SSF81665,SSF81665,SSF81665,TIGR01494,SSF81660,SSF81660,SSF56784,SSF56784,SSF56784,PF16212;te-related=0
LjG1.1_chr3	PGSB	three_prime_UTR	82951890	82951917	.	-	.	ID=LotjaGi3g1v0421200.2.three_prime_UTR.1;Parent=LotjaGi3g1v0421200.2
LjG1.1_chr3	PGSB	exon	82951890	82951921	.	-	.	ID=LotjaGi3g1v0421200.2.exon.1;Parent=LotjaGi3g1v0421200.2
LjG1.1_chr3	PGSB	CDS	82951918	82951921	.	-	1	ID=LotjaGi3g1v0421200.2.CDS.1;Parent=LotjaGi3g1v0421200.2
LjG1.1_chr3	PGSB	exon	82952044	82952702	.	-	.	ID=LotjaGi3g1v0421200.2.exon.2;Parent=LotjaGi3g1v0421200.2
LjG1.1_chr3	PGSB	CDS	82952044	82952702	.	-	0	ID=LotjaGi3g1v0421200.2.CDS.2;Parent=LotjaGi3g1v0421200.2
LjG1.1_chr3	PGSB	exon	82952803	82952994	.	-	.	ID=LotjaGi3g1v0421200.2.exon.3;Parent=LotjaGi3g1v0421200.2
LjG1.1_chr3	PGSB	CDS	82952803	82952994	.	-	0	ID=LotjaGi3g1v0421200.2.CDS.3;Parent=LotjaGi3g1v0421200.2
LjG1.1_chr3	PGSB	exon	82953174	82953272	.	-	.	ID=LotjaGi3g1v0421200.2.exon.4;Parent=LotjaGi3g1v0421200.2
LjG1.1_chr3	PGSB	CDS	82953174	82953272	.	-	0	ID=LotjaGi3g1v0421200.2.CDS.4;Parent=LotjaGi3g1v0421200.2
LjG1.1_chr3	PGSB	exon	82953952	82954077	.	-	.	ID=LotjaGi3g1v0421200.2.exon.5;Parent=LotjaGi3g1v0421200.2
LjG1.1_chr3	PGSB	CDS	82953952	82954077	.	-	0	ID=LotjaGi3g1v0421200.2.CDS.5;Parent=LotjaGi3g1v0421200.2
LjG1.1_chr3	PGSB	exon	82954373	82954582	.	-	.	ID=LotjaGi3g1v0421200.2.exon.6;Parent=LotjaGi3g1v0421200.2
LjG1.1_chr3	PGSB	CDS	82954373	82954582	.	-	0	ID=LotjaGi3g1v0421200.2.CDS.6;Parent=LotjaGi3g1v0421200.2
LjG1.1_chr3	PGSB	exon	82954675	82954759	.	-	.	ID=LotjaGi3g1v0421200.2.exon.7;Parent=LotjaGi3g1v0421200.2
LjG1.1_chr3	PGSB	CDS	82954675	82954759	.	-	1	ID=LotjaGi3g1v0421200.2.CDS.7;Parent=LotjaGi3g1v0421200.2
LjG1.1_chr3	PGSB	exon	82954886	82954974	.	-	.	ID=LotjaGi3g1v0421200.2.exon.8;Parent=LotjaGi3g1v0421200.2
LjG1.1_chr3	PGSB	CDS	82954886	82954974	.	-	0	ID=LotjaGi3g1v0421200.2.CDS.8;Parent=LotjaGi3g1v0421200.2
LjG1.1_chr3	PGSB	exon	82955065	82955341	.	-	.	ID=LotjaGi3g1v0421200.2.exon.9;Parent=LotjaGi3g1v0421200.2
LjG1.1_chr3	PGSB	CDS	82955065	82955341	.	-	1	ID=LotjaGi3g1v0421200.2.CDS.9;Parent=LotjaGi3g1v0421200.2
LjG1.1_chr3	PGSB	exon	82955549	82955659	.	-	.	ID=LotjaGi3g1v0421200.2.exon.10;Parent=LotjaGi3g1v0421200.2
LjG1.1_chr3	PGSB	CDS	82955549	82955659	.	-	1	ID=LotjaGi3g1v0421200.2.CDS.10;Parent=LotjaGi3g1v0421200.2
LjG1.1_chr3	PGSB	exon	82955784	82956098	.	-	.	ID=LotjaGi3g1v0421200.2.exon.11;Parent=LotjaGi3g1v0421200.2
LjG1.1_chr3	PGSB	CDS	82955784	82956098	.	-	1	ID=LotjaGi3g1v0421200.2.CDS.11;Parent=LotjaGi3g1v0421200.2
LjG1.1_chr3	PGSB	exon	82956174	82957603	.	-	.	ID=LotjaGi3g1v0421200.2.exon.12;Parent=LotjaGi3g1v0421200.2
LjG1.1_chr3	PGSB	CDS	82956174	82957603	.	-	0	ID=LotjaGi3g1v0421200.2.CDS.12;Parent=LotjaGi3g1v0421200.2
LjG1.1_chr3	PGSB	mRNA	82952038	82957603	.	-	.	ID=LotjaGi3g1v0421200.3;Parent=LotjaGi3g1v0421200;description=Phospholipid-transporting ATPase;ahrdqual=***;GO=GO:0000166,GO:0000287,GO:0004012,GO:0005524,GO:0015914,GO:0016020,GO:0016021,GO:0016787,GO:0045332;te-related=0
LjG1.1_chr3	PGSB	exon	82952038	82952702	.	-	.	ID=LotjaGi3g1v0421200.3.exon.1;Parent=LotjaGi3g1v0421200.3
LjG1.1_chr3	PGSB	CDS	82952040	82952702	.	-	0	ID=LotjaGi3g1v0421200.3.CDS.1;Parent=LotjaGi3g1v0421200.3
LjG1.1_chr3	PGSB	exon	82952803	82952994	.	-	.	ID=LotjaGi3g1v0421200.3.exon.2;Parent=LotjaGi3g1v0421200.3
LjG1.1_chr3	PGSB	CDS	82952803	82952994	.	-	0	ID=LotjaGi3g1v0421200.3.CDS.2;Parent=LotjaGi3g1v0421200.3
LjG1.1_chr3	PGSB	exon	82953174	82953272	.	-	.	ID=LotjaGi3g1v0421200.3.exon.3;Parent=LotjaGi3g1v0421200.3
LjG1.1_chr3	PGSB	CDS	82953174	82953272	.	-	0	ID=LotjaGi3g1v0421200.3.CDS.3;Parent=LotjaGi3g1v0421200.3
LjG1.1_chr3	PGSB	exon	82953952	82954077	.	-	.	ID=LotjaGi3g1v0421200.3.exon.4;Parent=LotjaGi3g1v0421200.3
LjG1.1_chr3	PGSB	CDS	82953952	82954077	.	-	0	ID=LotjaGi3g1v0421200.3.CDS.4;Parent=LotjaGi3g1v0421200.3
LjG1.1_chr3	PGSB	exon	82954373	82954582	.	-	.	ID=LotjaGi3g1v0421200.3.exon.5;Parent=LotjaGi3g1v0421200.3
LjG1.1_chr3	PGSB	CDS	82954373	82954582	.	-	0	ID=LotjaGi3g1v0421200.3.CDS.5;Parent=LotjaGi3g1v0421200.3
LjG1.1_chr3	PGSB	exon	82954675	82954759	.	-	.	ID=LotjaGi3g1v0421200.3.exon.6;Parent=LotjaGi3g1v0421200.3
LjG1.1_chr3	PGSB	CDS	82954675	82954759	.	-	1	ID=LotjaGi3g1v0421200.3.CDS.6;Parent=LotjaGi3g1v0421200.3
LjG1.1_chr3	PGSB	exon	82954886	82954974	.	-	.	ID=LotjaGi3g1v0421200.3.exon.7;Parent=LotjaGi3g1v0421200.3
LjG1.1_chr3	PGSB	CDS	82954886	82954974	.	-	0	ID=LotjaGi3g1v0421200.3.CDS.7;Parent=LotjaGi3g1v0421200.3
LjG1.1_chr3	PGSB	exon	82955065	82955341	.	-	.	ID=LotjaGi3g1v0421200.3.exon.8;Parent=LotjaGi3g1v0421200.3
LjG1.1_chr3	PGSB	CDS	82955065	82955341	.	-	1	ID=LotjaGi3g1v0421200.3.CDS.8;Parent=LotjaGi3g1v0421200.3
LjG1.1_chr3	PGSB	exon	82955549	82955659	.	-	.	ID=LotjaGi3g1v0421200.3.exon.9;Parent=LotjaGi3g1v0421200.3
LjG1.1_chr3	PGSB	CDS	82955549	82955659	.	-	1	ID=LotjaGi3g1v0421200.3.CDS.9;Parent=LotjaGi3g1v0421200.3
LjG1.1_chr3	PGSB	exon	82955784	82957603	.	-	.	ID=LotjaGi3g1v0421200.3.exon.10;Parent=LotjaGi3g1v0421200.3
LjG1.1_chr3	PGSB	CDS	82955784	82957603	.	-	0	ID=LotjaGi3g1v0421200.3.CDS.10;Parent=LotjaGi3g1v0421200.3
LjG1.1_chr3	PGSB	mRNA	82952040	82957603	.	-	.	ID=LotjaGi3g1v0421200.4;Parent=LotjaGi3g1v0421200;description=Phospholipid-transporting ATPase;ahrdqual=***;GO=GO:0000139,GO:0000166,GO:0000287,GO:0004012,GO:0005524,GO:0005802,GO:0005886,GO:0015914,GO:0016020,GO:0016021,GO:0016787,GO:0045332,GO:0048194;IPR=IPR032630,IPR023299,IPR001757,IPR032631,IPR023214,IPR023214,IPR023214,IPR006539;Pfam=PF13246,SSF81653,SSF81653,PF16212,SSF81660,SSF81665,SSF81665,SSF81665,TIGR01494,PF16209,SSF56784,SSF56784,SSF56784,TIGR01652;te-related=0
LjG1.1_chr3	PGSB	exon	82952040	82952702	.	-	.	ID=LotjaGi3g1v0421200.4.exon.1;Parent=LotjaGi3g1v0421200.4
LjG1.1_chr3	PGSB	CDS	82952040	82952702	.	-	0	ID=LotjaGi3g1v0421200.4.CDS.1;Parent=LotjaGi3g1v0421200.4
LjG1.1_chr3	PGSB	exon	82952803	82952994	.	-	.	ID=LotjaGi3g1v0421200.4.exon.2;Parent=LotjaGi3g1v0421200.4
LjG1.1_chr3	PGSB	CDS	82952803	82952994	.	-	0	ID=LotjaGi3g1v0421200.4.CDS.2;Parent=LotjaGi3g1v0421200.4
LjG1.1_chr3	PGSB	exon	82953174	82953272	.	-	.	ID=LotjaGi3g1v0421200.4.exon.3;Parent=LotjaGi3g1v0421200.4
LjG1.1_chr3	PGSB	CDS	82953174	82953272	.	-	0	ID=LotjaGi3g1v0421200.4.CDS.3;Parent=LotjaGi3g1v0421200.4
LjG1.1_chr3	PGSB	exon	82953952	82954077	.	-	.	ID=LotjaGi3g1v0421200.4.exon.4;Parent=LotjaGi3g1v0421200.4
LjG1.1_chr3	PGSB	CDS	82953952	82954077	.	-	0	ID=LotjaGi3g1v0421200.4.CDS.4;Parent=LotjaGi3g1v0421200.4
LjG1.1_chr3	PGSB	exon	82954373	82954603	.	-	.	ID=LotjaGi3g1v0421200.4.exon.5;Parent=LotjaGi3g1v0421200.4
LjG1.1_chr3	PGSB	CDS	82954373	82954603	.	-	0	ID=LotjaGi3g1v0421200.4.CDS.5;Parent=LotjaGi3g1v0421200.4
LjG1.1_chr3	PGSB	exon	82954675	82954759	.	-	.	ID=LotjaGi3g1v0421200.4.exon.6;Parent=LotjaGi3g1v0421200.4
LjG1.1_chr3	PGSB	CDS	82954675	82954759	.	-	1	ID=LotjaGi3g1v0421200.4.CDS.6;Parent=LotjaGi3g1v0421200.4
LjG1.1_chr3	PGSB	exon	82954886	82954974	.	-	.	ID=LotjaGi3g1v0421200.4.exon.7;Parent=LotjaGi3g1v0421200.4
LjG1.1_chr3	PGSB	CDS	82954886	82954974	.	-	0	ID=LotjaGi3g1v0421200.4.CDS.7;Parent=LotjaGi3g1v0421200.4
LjG1.1_chr3	PGSB	exon	82955065	82955341	.	-	.	ID=LotjaGi3g1v0421200.4.exon.8;Parent=LotjaGi3g1v0421200.4
LjG1.1_chr3	PGSB	CDS	82955065	82955341	.	-	1	ID=LotjaGi3g1v0421200.4.CDS.8;Parent=LotjaGi3g1v0421200.4
LjG1.1_chr3	PGSB	exon	82955549	82955659	.	-	.	ID=LotjaGi3g1v0421200.4.exon.9;Parent=LotjaGi3g1v0421200.4
LjG1.1_chr3	PGSB	CDS	82955549	82955659	.	-	1	ID=LotjaGi3g1v0421200.4.CDS.9;Parent=LotjaGi3g1v0421200.4
LjG1.1_chr3	PGSB	exon	82955784	82957603	.	-	.	ID=LotjaGi3g1v0421200.4.exon.10;Parent=LotjaGi3g1v0421200.4
LjG1.1_chr3	PGSB	CDS	82955784	82957603	.	-	0	ID=LotjaGi3g1v0421200.4.CDS.10;Parent=LotjaGi3g1v0421200.4
###
LjG1.1_chr3	PGSB	CDS	82955784	82957603	.	-	0	ID=LotjaGi3g1v0421200.4.CDS.10;Parent=LotjaGi3g1v0421200.4
LjG1.1_chr3	PGSB	gene	82963304	82968443	.	-	.	ID=LotjaGi3g1v0421300_LC
LjG1.1_chr3	PGSB	mRNA	82963304	82968443	.	-	.	ID=LotjaGi3g1v0421300_LC.1;Parent=LotjaGi3g1v0421300_LC;description=Polynucleotidyl transferase, ribonuclease H-like superfamily protein;ahrdqual=***;IPR=IPR012337;Pfam=SSF53098,PF13456;te-related=1
LjG1.1_chr3	PGSB	exon	82963304	82964008	.	-	.	ID=LotjaGi3g1v0421300_LC.1.exon.1;Parent=LotjaGi3g1v0421300_LC.1
LjG1.1_chr3	PGSB	three_prime_UTR	82963304	82964008	.	-	.	ID=LotjaGi3g1v0421300_LC.1.three_prime_UTR.1;Parent=LotjaGi3g1v0421300_LC.1
LjG1.1_chr3	PGSB	three_prime_UTR	82964127	82965019	.	-	.	ID=LotjaGi3g1v0421300_LC.1.three_prime_UTR.2;Parent=LotjaGi3g1v0421300_LC.1
LjG1.1_chr3	PGSB	exon	82964127	82968443	.	-	.	ID=LotjaGi3g1v0421300_LC.1.exon.2;Parent=LotjaGi3g1v0421300_LC.1
LjG1.1_chr3	PGSB	CDS	82965020	82965661	.	-	0	ID=LotjaGi3g1v0421300_LC.1.CDS.1;Parent=LotjaGi3g1v0421300_LC.1
LjG1.1_chr3	PGSB	five_prime_UTR	82965662	82968443	.	-	.	ID=LotjaGi3g1v0421300_LC.1.five_prime_UTR.3;Parent=LotjaGi3g1v0421300_LC.1
LjG1.1_chr3	PGSB	mRNA	82963304	82968443	.	-	.	ID=LotjaGi3g1v0421300_LC.2;Parent=LotjaGi3g1v0421300_LC;description=Disease resistance protein (TIR-NBS-LRR class), putative;ahrdqual=*-*;GO=GO:0007165,GO:0043531;IPR=IPR026960;Pfam=PF13966;te-related=1
LjG1.1_chr3	PGSB	exon	82963304	82964008	.	-	.	ID=LotjaGi3g1v0421300_LC.2.exon.1;Parent=LotjaGi3g1v0421300_LC.2
LjG1.1_chr3	PGSB	three_prime_UTR	82963304	82964008	.	-	.	ID=LotjaGi3g1v0421300_LC.2.three_prime_UTR.1;Parent=LotjaGi3g1v0421300_LC.2
LjG1.1_chr3	PGSB	three_prime_UTR	82964127	82965648	.	-	.	ID=LotjaGi3g1v0421300_LC.2.three_prime_UTR.2;Parent=LotjaGi3g1v0421300_LC.2
LjG1.1_chr3	PGSB	exon	82964127	82968443	.	-	.	ID=LotjaGi3g1v0421300_LC.2.exon.2;Parent=LotjaGi3g1v0421300_LC.2
LjG1.1_chr3	PGSB	CDS	82965649	82967097	.	-	0	ID=LotjaGi3g1v0421300_LC.2.CDS.1;Parent=LotjaGi3g1v0421300_LC.2
LjG1.1_chr3	PGSB	five_prime_UTR	82967098	82968443	.	-	.	ID=LotjaGi3g1v0421300_LC.2.five_prime_UTR.3;Parent=LotjaGi3g1v0421300_LC.2
LjG1.1_chr3	PGSB	mRNA	82963792	82966632	.	-	.	ID=LotjaGi3g1v0421300_LC.3;Parent=LotjaGi3g1v0421300_LC;description=Polynucleotidyl transferase, ribonuclease H-like superfamily protein;ahrdqual=***;te-related=0
LjG1.1_chr3	PGSB	exon	82963792	82964008	.	-	.	ID=LotjaGi3g1v0421300_LC.3.exon.1;Parent=LotjaGi3g1v0421300_LC.3
LjG1.1_chr3	PGSB	three_prime_UTR	82963792	82964008	.	-	.	ID=LotjaGi3g1v0421300_LC.3.three_prime_UTR.1;Parent=LotjaGi3g1v0421300_LC.3
LjG1.1_chr3	PGSB	exon	82964127	82964644	.	-	.	ID=LotjaGi3g1v0421300_LC.3.exon.2;Parent=LotjaGi3g1v0421300_LC.3
LjG1.1_chr3	PGSB	three_prime_UTR	82964127	82964644	.	-	.	ID=LotjaGi3g1v0421300_LC.3.three_prime_UTR.2;Parent=LotjaGi3g1v0421300_LC.3
LjG1.1_chr3	PGSB	three_prime_UTR	82964932	82965019	.	-	.	ID=LotjaGi3g1v0421300_LC.3.three_prime_UTR.3;Parent=LotjaGi3g1v0421300_LC.3
LjG1.1_chr3	PGSB	exon	82964932	82966632	.	-	.	ID=LotjaGi3g1v0421300_LC.3.exon.3;Parent=LotjaGi3g1v0421300_LC.3
LjG1.1_chr3	PGSB	CDS	82965020	82965661	.	-	0	ID=LotjaGi3g1v0421300_LC.3.CDS.1;Parent=LotjaGi3g1v0421300_LC.3
LjG1.1_chr3	PGSB	five_prime_UTR	82965662	82966632	.	-	.	ID=LotjaGi3g1v0421300_LC.3.five_prime_UTR.4;Parent=LotjaGi3g1v0421300_LC.3
LjG1.1_chr3	PGSB	mRNA	82963792	82966632	.	-	.	ID=LotjaGi3g1v0421300_LC.4;Parent=LotjaGi3g1v0421300_LC;description=RNA-directed DNA polymerase (Reverse transcriptase);ahrdqual=*-*;GO=GO:0003964,GO:0006278;IPR=IPR026960;Pfam=PF13966;te-related=1
LjG1.1_chr3	PGSB	exon	82963792	82964008	.	-	.	ID=LotjaGi3g1v0421300_LC.4.exon.1;Parent=LotjaGi3g1v0421300_LC.4
LjG1.1_chr3	PGSB	three_prime_UTR	82963792	82964008	.	-	.	ID=LotjaGi3g1v0421300_LC.4.three_prime_UTR.1;Parent=LotjaGi3g1v0421300_LC.4
LjG1.1_chr3	PGSB	exon	82964127	82964644	.	-	.	ID=LotjaGi3g1v0421300_LC.4.exon.2;Parent=LotjaGi3g1v0421300_LC.4
LjG1.1_chr3	PGSB	three_prime_UTR	82964127	82964644	.	-	.	ID=LotjaGi3g1v0421300_LC.4.three_prime_UTR.2;Parent=LotjaGi3g1v0421300_LC.4
LjG1.1_chr3	PGSB	three_prime_UTR	82964932	82965648	.	-	.	ID=LotjaGi3g1v0421300_LC.4.three_prime_UTR.3;Parent=LotjaGi3g1v0421300_LC.4
LjG1.1_chr3	PGSB	exon	82964932	82966632	.	-	.	ID=LotjaGi3g1v0421300_LC.4.exon.3;Parent=LotjaGi3g1v0421300_LC.4
LjG1.1_chr3	PGSB	CDS	82965649	82966572	.	-	0	ID=LotjaGi3g1v0421300_LC.4.CDS.1;Parent=LotjaGi3g1v0421300_LC.4
LjG1.1_chr3	PGSB	five_prime_UTR	82966573	82966632	.	-	.	ID=LotjaGi3g1v0421300_LC.4.five_prime_UTR.4;Parent=LotjaGi3g1v0421300_LC.4
###
LjG1.1_chr3	PGSB	five_prime_UTR	82966573	82966632	.	-	.	ID=LotjaGi3g1v0421300_LC.4.five_prime_UTR.4;Parent=LotjaGi3g1v0421300_LC.4
LjG1.1_chr3	PGSB	gene	82979547	82984196	.	+	.	ID=LotjaGi3g1v0421400
LjG1.1_chr3	PGSB	mRNA	82979547	82984196	.	+	.	ID=LotjaGi3g1v0421400.1;Parent=LotjaGi3g1v0421400;description=Disease resistance protein (TIR-NBS-LRR class), putative;ahrdqual=***;GO=GO:0007165,GO:0043531;IPR=IPR011713,IPR011991,IPR002182,IPR032675,IPR000157,IPR000157,IPR027417;Pfam=PF07725,SSF46785,PF00931,SSF52058,SSF52200,PF01582,SSF52540;te-related=0
LjG1.1_chr3	PGSB	five_prime_UTR	82979547	82979590	.	+	.	ID=LotjaGi3g1v0421400.1.five_prime_UTR.1;Parent=LotjaGi3g1v0421400.1
LjG1.1_chr3	PGSB	exon	82979547	82980072	.	+	.	ID=LotjaGi3g1v0421400.1.exon.1;Parent=LotjaGi3g1v0421400.1
LjG1.1_chr3	PGSB	CDS	82979591	82980072	.	+	0	ID=LotjaGi3g1v0421400.1.CDS.1;Parent=LotjaGi3g1v0421400.1
LjG1.1_chr3	PGSB	exon	82980489	82981560	.	+	.	ID=LotjaGi3g1v0421400.1.exon.2;Parent=LotjaGi3g1v0421400.1
LjG1.1_chr3	PGSB	CDS	82980489	82981560	.	+	1	ID=LotjaGi3g1v0421400.1.CDS.2;Parent=LotjaGi3g1v0421400.1
LjG1.1_chr3	PGSB	exon	82981651	82981950	.	+	.	ID=LotjaGi3g1v0421400.1.exon.3;Parent=LotjaGi3g1v0421400.1
LjG1.1_chr3	PGSB	CDS	82981651	82981950	.	+	0	ID=LotjaGi3g1v0421400.1.CDS.3;Parent=LotjaGi3g1v0421400.1
LjG1.1_chr3	PGSB	CDS	82982050	82983648	.	+	0	ID=LotjaGi3g1v0421400.1.CDS.4;Parent=LotjaGi3g1v0421400.1
LjG1.1_chr3	PGSB	exon	82982050	82984196	.	+	.	ID=LotjaGi3g1v0421400.1.exon.4;Parent=LotjaGi3g1v0421400.1
LjG1.1_chr3	PGSB	three_prime_UTR	82983649	82984196	.	+	.	ID=LotjaGi3g1v0421400.1.three_prime_UTR.2;Parent=LotjaGi3g1v0421400.1
###
LjG1.1_chr3	PGSB	three_prime_UTR	82983649	82984196	.	+	.	ID=LotjaGi3g1v0421400.1.three_prime_UTR.2;Parent=LotjaGi3g1v0421400.1
LjG1.1_chr3	PGSB	gene	82985111	82998702	.	+	.	ID=LotjaGi3g1v0421500_LC
LjG1.1_chr3	PGSB	mRNA	82985111	82998702	.	+	.	ID=LotjaGi3g1v0421500_LC.1;Parent=LotjaGi3g1v0421500_LC
LjG1.1_chr3	PGSB	five_prime_UTR	82985111	82985282	.	+	.	ID=LotjaGi3g1v0421500_LC.1.five_prime_UTR.1;Parent=LotjaGi3g1v0421500_LC.1
LjG1.1_chr3	PGSB	exon	82985111	82985782	.	+	.	ID=LotjaGi3g1v0421500_LC.1.exon.1;Parent=LotjaGi3g1v0421500_LC.1
LjG1.1_chr3	PGSB	CDS	82985283	82985782	.	+	0	ID=LotjaGi3g1v0421500_LC.1.CDS.1;Parent=LotjaGi3g1v0421500_LC.1
LjG1.1_chr3	PGSB	exon	82986585	82987665	.	+	.	ID=LotjaGi3g1v0421500_LC.1.exon.2;Parent=LotjaGi3g1v0421500_LC.1
LjG1.1_chr3	PGSB	CDS	82986585	82987665	.	+	1	ID=LotjaGi3g1v0421500_LC.1.CDS.2;Parent=LotjaGi3g1v0421500_LC.1
LjG1.1_chr3	PGSB	exon	82987958	82988266	.	+	.	ID=LotjaGi3g1v0421500_LC.1.exon.3;Parent=LotjaGi3g1v0421500_LC.1
LjG1.1_chr3	PGSB	CDS	82987958	82988266	.	+	0	ID=LotjaGi3g1v0421500_LC.1.CDS.3;Parent=LotjaGi3g1v0421500_LC.1
LjG1.1_chr3	PGSB	exon	82988343	82990013	.	+	.	ID=LotjaGi3g1v0421500_LC.1.exon.4;Parent=LotjaGi3g1v0421500_LC.1
LjG1.1_chr3	PGSB	CDS	82988343	82990013	.	+	0	ID=LotjaGi3g1v0421500_LC.1.CDS.4;Parent=LotjaGi3g1v0421500_LC.1
LjG1.1_chr3	PGSB	three_prime_UTR	82988715	82990013	.	+	.	ID=LotjaGi3g1v0421500_LC.1.three_prime_UTR.2;Parent=LotjaGi3g1v0421500_LC.1
LjG1.1_chr3	PGSB	CDS	82990633	82990670	.	+	0	ID=LotjaGi3g1v0421500_LC.1.CDS.5;Parent=LotjaGi3g1v0421500_LC.1
LjG1.1_chr3	PGSB	exon	82990633	82998702	.	+	.	ID=LotjaGi3g1v0421500_LC.1.exon.5;Parent=LotjaGi3g1v0421500_LC.1
LjG1.1_chr3	PGSB	three_prime_UTR	82990633	82998702	.	+	.	ID=LotjaGi3g1v0421500_LC.1.three_prime_UTR.3;Parent=LotjaGi3g1v0421500_LC.1
LjG1.1_chr3	PGSB	mRNA	82985151	82992420	.	+	.	ID=LotjaGi3g1v0421500_LC.2;Parent=LotjaGi3g1v0421500_LC
LjG1.1_chr3	PGSB	five_prime_UTR	82985151	82985282	.	+	.	ID=LotjaGi3g1v0421500_LC.2.five_prime_UTR.1;Parent=LotjaGi3g1v0421500_LC.2
LjG1.1_chr3	PGSB	exon	82985151	82985782	.	+	.	ID=LotjaGi3g1v0421500_LC.2.exon.1;Parent=LotjaGi3g1v0421500_LC.2
LjG1.1_chr3	PGSB	CDS	82985283	82985782	.	+	0	ID=LotjaGi3g1v0421500_LC.2.CDS.1;Parent=LotjaGi3g1v0421500_LC.2
LjG1.1_chr3	PGSB	exon	82986585	82988266	.	+	.	ID=LotjaGi3g1v0421500_LC.2.exon.2;Parent=LotjaGi3g1v0421500_LC.2
LjG1.1_chr3	PGSB	CDS	82986585	82988266	.	+	1	ID=LotjaGi3g1v0421500_LC.2.CDS.2;Parent=LotjaGi3g1v0421500_LC.2
LjG1.1_chr3	PGSB	three_prime_UTR	82987702	82988266	.	+	.	ID=LotjaGi3g1v0421500_LC.2.three_prime_UTR.2;Parent=LotjaGi3g1v0421500_LC.2
LjG1.1_chr3	PGSB	exon	82988343	82990013	.	+	.	ID=LotjaGi3g1v0421500_LC.2.exon.3;Parent=LotjaGi3g1v0421500_LC.2
LjG1.1_chr3	PGSB	CDS	82988343	82990013	.	+	2	ID=LotjaGi3g1v0421500_LC.2.CDS.3;Parent=LotjaGi3g1v0421500_LC.2
LjG1.1_chr3	PGSB	three_prime_UTR	82988343	82990013	.	+	.	ID=LotjaGi3g1v0421500_LC.2.three_prime_UTR.3;Parent=LotjaGi3g1v0421500_LC.2
LjG1.1_chr3	PGSB	CDS	82990633	82990670	.	+	2	ID=LotjaGi3g1v0421500_LC.2.CDS.4;Parent=LotjaGi3g1v0421500_LC.2
LjG1.1_chr3	PGSB	exon	82990633	82992420	.	+	.	ID=LotjaGi3g1v0421500_LC.2.exon.4;Parent=LotjaGi3g1v0421500_LC.2
LjG1.1_chr3	PGSB	three_prime_UTR	82990633	82992420	.	+	.	ID=LotjaGi3g1v0421500_LC.2.three_prime_UTR.4;Parent=LotjaGi3g1v0421500_LC.2
###
LjG1.1_chr3	PGSB	three_prime_UTR	82990633	82992420	.	+	.	ID=LotjaGi3g1v0421500_LC.2.three_prime_UTR.4;Parent=LotjaGi3g1v0421500_LC.2
LjG1.1_chr3	PGSB	gene	82986489	82998702	.	-	.	ID=LotjaGi3g1v0421600
LjG1.1_chr3	PGSB	mRNA	82994282	82998684	.	-	.	ID=LotjaGi3g1v0421600.1;Parent=LotjaGi3g1v0421600;description=SWAP (Suppressor-of-White-APricot)/surp domain-containing protein / ubiquitin family protein;ahrdqual=***;IPR=IPR000061,IPR000061,IPR000061,IPR029071,IPR022030,IPR000626,IPR000061;Pfam=PF01805,PF01805,SSF109905,SSF54236,PF12230,PF00240,SSF109905;te-related=0
LjG1.1_chr3	PGSB	exon	82994282	82995004	.	-	.	ID=LotjaGi3g1v0421600.1.exon.1;Parent=LotjaGi3g1v0421600.1
LjG1.1_chr3	PGSB	three_prime_UTR	82994282	82995004	.	-	.	ID=LotjaGi3g1v0421600.1.three_prime_UTR.1;Parent=LotjaGi3g1v0421600.1
LjG1.1_chr3	PGSB	three_prime_UTR	82995155	82995789	.	-	.	ID=LotjaGi3g1v0421600.1.three_prime_UTR.2;Parent=LotjaGi3g1v0421600.1
LjG1.1_chr3	PGSB	exon	82995155	82996059	.	-	.	ID=LotjaGi3g1v0421600.1.exon.2;Parent=LotjaGi3g1v0421600.1
LjG1.1_chr3	PGSB	CDS	82995790	82996059	.	-	0	ID=LotjaGi3g1v0421600.1.CDS.1;Parent=LotjaGi3g1v0421600.1
LjG1.1_chr3	PGSB	CDS	82996192	82998342	.	-	0	ID=LotjaGi3g1v0421600.1.CDS.2;Parent=LotjaGi3g1v0421600.1
LjG1.1_chr3	PGSB	exon	82996192	82998385	.	-	.	ID=LotjaGi3g1v0421600.1.exon.3;Parent=LotjaGi3g1v0421600.1
LjG1.1_chr3	PGSB	five_prime_UTR	82998343	82998385	.	-	.	ID=LotjaGi3g1v0421600.1.five_prime_UTR.3;Parent=LotjaGi3g1v0421600.1
LjG1.1_chr3	PGSB	exon	82998495	82998684	.	-	.	ID=LotjaGi3g1v0421600.1.exon.4;Parent=LotjaGi3g1v0421600.1
LjG1.1_chr3	PGSB	five_prime_UTR	82998495	82998684	.	-	.	ID=LotjaGi3g1v0421600.1.five_prime_UTR.4;Parent=LotjaGi3g1v0421600.1
LjG1.1_chr3	PGSB	mRNA	82994713	82998646	.	-	.	ID=LotjaGi3g1v0421600.2;Parent=LotjaGi3g1v0421600;description=SWAP (Suppressor-of-White-APricot)/surp domain-containing protein / ubiquitin family protein;ahrdqual=***;te-related=0
LjG1.1_chr3	PGSB	exon	82994713	82995004	.	-	.	ID=LotjaGi3g1v0421600.2.exon.1;Parent=LotjaGi3g1v0421600.2
LjG1.1_chr3	PGSB	three_prime_UTR	82994713	82995004	.	-	.	ID=LotjaGi3g1v0421600.2.three_prime_UTR.1;Parent=LotjaGi3g1v0421600.2
LjG1.1_chr3	PGSB	three_prime_UTR	82995155	82995789	.	-	.	ID=LotjaGi3g1v0421600.2.three_prime_UTR.2;Parent=LotjaGi3g1v0421600.2
LjG1.1_chr3	PGSB	exon	82995155	82996059	.	-	.	ID=LotjaGi3g1v0421600.2.exon.2;Parent=LotjaGi3g1v0421600.2
LjG1.1_chr3	PGSB	CDS	82995790	82996059	.	-	0	ID=LotjaGi3g1v0421600.2.CDS.1;Parent=LotjaGi3g1v0421600.2
LjG1.1_chr3	PGSB	CDS	82996192	82998342	.	-	0	ID=LotjaGi3g1v0421600.2.CDS.2;Parent=LotjaGi3g1v0421600.2
LjG1.1_chr3	PGSB	exon	82996192	82998385	.	-	.	ID=LotjaGi3g1v0421600.2.exon.3;Parent=LotjaGi3g1v0421600.2
LjG1.1_chr3	PGSB	five_prime_UTR	82998343	82998385	.	-	.	ID=LotjaGi3g1v0421600.2.five_prime_UTR.3;Parent=LotjaGi3g1v0421600.2
LjG1.1_chr3	PGSB	exon	82998541	82998646	.	-	.	ID=LotjaGi3g1v0421600.2.exon.4;Parent=LotjaGi3g1v0421600.2
LjG1.1_chr3	PGSB	five_prime_UTR	82998541	82998646	.	-	.	ID=LotjaGi3g1v0421600.2.five_prime_UTR.4;Parent=LotjaGi3g1v0421600.2
LjG1.1_chr3	PGSB	mRNA	82995790	82998345	.	-	.	ID=LotjaGi3g1v0421600.3;Parent=LotjaGi3g1v0421600;description=SWAP (Suppressor-of-White-APricot)/surp domain-containing protein / ubiquitin family protein;ahrdqual=***;te-related=0
LjG1.1_chr3	PGSB	exon	82995790	82996059	.	-	.	ID=LotjaGi3g1v0421600.3.exon.1;Parent=LotjaGi3g1v0421600.3
LjG1.1_chr3	PGSB	CDS	82995790	82996059	.	-	0	ID=LotjaGi3g1v0421600.3.CDS.1;Parent=LotjaGi3g1v0421600.3
LjG1.1_chr3	PGSB	CDS	82996192	82998342	.	-	0	ID=LotjaGi3g1v0421600.3.CDS.2;Parent=LotjaGi3g1v0421600.3
LjG1.1_chr3	PGSB	exon	82996192	82998345	.	-	.	ID=LotjaGi3g1v0421600.3.exon.2;Parent=LotjaGi3g1v0421600.3
LjG1.1_chr3	PGSB	mRNA	82995790	82998556	.	-	.	ID=LotjaGi3g1v0421600.4;Parent=LotjaGi3g1v0421600;description=SWAP (Suppressor-of-White-APricot)/surp domain-containing protein / ubiquitin family protein;ahrdqual=***;te-related=0
LjG1.1_chr3	PGSB	exon	82995790	82996059	.	-	.	ID=LotjaGi3g1v0421600.4.exon.1;Parent=LotjaGi3g1v0421600.4
LjG1.1_chr3	PGSB	CDS	82995790	82996059	.	-	0	ID=LotjaGi3g1v0421600.4.CDS.1;Parent=LotjaGi3g1v0421600.4
LjG1.1_chr3	PGSB	CDS	82996192	82998342	.	-	0	ID=LotjaGi3g1v0421600.4.CDS.2;Parent=LotjaGi3g1v0421600.4
LjG1.1_chr3	PGSB	exon	82996192	82998385	.	-	.	ID=LotjaGi3g1v0421600.4.exon.2;Parent=LotjaGi3g1v0421600.4
LjG1.1_chr3	PGSB	exon	82998541	82998556	.	-	.	ID=LotjaGi3g1v0421600.4.exon.3;Parent=LotjaGi3g1v0421600.4
###
LjG1.1_chr3	PGSB	exon	82998541	82998556	.	-	.	ID=LotjaGi3g1v0421600.4.exon.3;Parent=LotjaGi3g1v0421600.4
LjG1.1_chr3	PGSB	gene	83000395	83010453	.	+	.	ID=LotjaGi3g1v0421700_LC
LjG1.1_chr3	PGSB	mRNA	83000395	83010453	.	+	.	ID=LotjaGi3g1v0421700_LC.1;Parent=LotjaGi3g1v0421700_LC
LjG1.1_chr3	PGSB	exon	83000395	83000695	.	+	.	ID=LotjaGi3g1v0421700_LC.1.exon.1;Parent=LotjaGi3g1v0421700_LC.1
LjG1.1_chr3	PGSB	five_prime_UTR	83000395	83000695	.	+	.	ID=LotjaGi3g1v0421700_LC.1.five_prime_UTR.1;Parent=LotjaGi3g1v0421700_LC.1
LjG1.1_chr3	PGSB	exon	83000984	83003747	.	+	.	ID=LotjaGi3g1v0421700_LC.1.exon.2;Parent=LotjaGi3g1v0421700_LC.1
LjG1.1_chr3	PGSB	five_prime_UTR	83000984	83003747	.	+	.	ID=LotjaGi3g1v0421700_LC.1.five_prime_UTR.2;Parent=LotjaGi3g1v0421700_LC.1
LjG1.1_chr3	PGSB	CDS	83000994	83003747	.	+	0	ID=LotjaGi3g1v0421700_LC.1.CDS.1;Parent=LotjaGi3g1v0421700_LC.1
LjG1.1_chr3	PGSB	exon	83004845	83005928	.	+	.	ID=LotjaGi3g1v0421700_LC.1.exon.3;Parent=LotjaGi3g1v0421700_LC.1
LjG1.1_chr3	PGSB	CDS	83004845	83005928	.	+	0	ID=LotjaGi3g1v0421700_LC.1.CDS.2;Parent=LotjaGi3g1v0421700_LC.1
LjG1.1_chr3	PGSB	five_prime_UTR	83004845	83005928	.	+	.	ID=LotjaGi3g1v0421700_LC.1.five_prime_UTR.3;Parent=LotjaGi3g1v0421700_LC.1
LjG1.1_chr3	PGSB	exon	83006016	83006324	.	+	.	ID=LotjaGi3g1v0421700_LC.1.exon.4;Parent=LotjaGi3g1v0421700_LC.1
LjG1.1_chr3	PGSB	CDS	83006016	83006324	.	+	2	ID=LotjaGi3g1v0421700_LC.1.CDS.3;Parent=LotjaGi3g1v0421700_LC.1
LjG1.1_chr3	PGSB	five_prime_UTR	83006016	83006324	.	+	.	ID=LotjaGi3g1v0421700_LC.1.five_prime_UTR.4;Parent=LotjaGi3g1v0421700_LC.1
LjG1.1_chr3	PGSB	five_prime_UTR	83006415	83007184	.	+	.	ID=LotjaGi3g1v0421700_LC.1.five_prime_UTR.5;Parent=LotjaGi3g1v0421700_LC.1
LjG1.1_chr3	PGSB	exon	83006415	83008085	.	+	.	ID=LotjaGi3g1v0421700_LC.1.exon.5;Parent=LotjaGi3g1v0421700_LC.1
LjG1.1_chr3	PGSB	CDS	83006415	83008085	.	+	2	ID=LotjaGi3g1v0421700_LC.1.CDS.4;Parent=LotjaGi3g1v0421700_LC.1
LjG1.1_chr3	PGSB	CDS	83008234	83008271	.	+	2	ID=LotjaGi3g1v0421700_LC.1.CDS.5;Parent=LotjaGi3g1v0421700_LC.1
LjG1.1_chr3	PGSB	exon	83008234	83010453	.	+	.	ID=LotjaGi3g1v0421700_LC.1.exon.6;Parent=LotjaGi3g1v0421700_LC.1
LjG1.1_chr3	PGSB	three_prime_UTR	83008272	83010453	.	+	.	ID=LotjaGi3g1v0421700_LC.1.three_prime_UTR.6;Parent=LotjaGi3g1v0421700_LC.1
###
LjG1.1_chr3	PGSB	three_prime_UTR	83008272	83010453	.	+	.	ID=LotjaGi3g1v0421700_LC.1.three_prime_UTR.6;Parent=LotjaGi3g1v0421700_LC.1
LjG1.1_chr3	PGSB	gene	83018360	83030355	.	+	.	ID=LotjaGi3g1v0421800
LjG1.1_chr3	PGSB	mRNA	83018360	83030355	.	+	.	ID=LotjaGi3g1v0421800.1;Parent=LotjaGi3g1v0421800;description=Disease resistance protein (TIR-NBS-LRR class);ahrdqual=***;GO=GO:0007165,GO:0043531;IPR=IPR011991,IPR000157,IPR000157,IPR002182,IPR002182,IPR027417,IPR000157,IPR027417,IPR000157,IPR032675;Pfam=SSF46785,PF01582,PF01582,PF00931,PF00931,SSF52540,SSF52200,SSF52540,SSF52200,SSF52058;te-related=0
LjG1.1_chr3	PGSB	five_prime_UTR	83018360	83018608	.	+	.	ID=LotjaGi3g1v0421800.1.five_prime_UTR.1;Parent=LotjaGi3g1v0421800.1
LjG1.1_chr3	PGSB	exon	83018360	83019105	.	+	.	ID=LotjaGi3g1v0421800.1.exon.1;Parent=LotjaGi3g1v0421800.1
LjG1.1_chr3	PGSB	CDS	83018609	83019105	.	+	0	ID=LotjaGi3g1v0421800.1.CDS.1;Parent=LotjaGi3g1v0421800.1
LjG1.1_chr3	PGSB	exon	83022755	83023771	.	+	.	ID=LotjaGi3g1v0421800.1.exon.2;Parent=LotjaGi3g1v0421800.1
LjG1.1_chr3	PGSB	CDS	83022755	83023771	.	+	1	ID=LotjaGi3g1v0421800.1.CDS.2;Parent=LotjaGi3g1v0421800.1
LjG1.1_chr3	PGSB	exon	83024098	83025160	.	+	.	ID=LotjaGi3g1v0421800.1.exon.3;Parent=LotjaGi3g1v0421800.1
LjG1.1_chr3	PGSB	CDS	83024098	83025160	.	+	1	ID=LotjaGi3g1v0421800.1.CDS.3;Parent=LotjaGi3g1v0421800.1
LjG1.1_chr3	PGSB	exon	83025278	83025589	.	+	.	ID=LotjaGi3g1v0421800.1.exon.4;Parent=LotjaGi3g1v0421800.1
LjG1.1_chr3	PGSB	CDS	83025278	83025589	.	+	0	ID=LotjaGi3g1v0421800.1.CDS.4;Parent=LotjaGi3g1v0421800.1
LjG1.1_chr3	PGSB	CDS	83025689	83027308	.	+	0	ID=LotjaGi3g1v0421800.1.CDS.5;Parent=LotjaGi3g1v0421800.1
LjG1.1_chr3	PGSB	exon	83025689	83030355	.	+	.	ID=LotjaGi3g1v0421800.1.exon.5;Parent=LotjaGi3g1v0421800.1
LjG1.1_chr3	PGSB	three_prime_UTR	83027309	83030355	.	+	.	ID=LotjaGi3g1v0421800.1.three_prime_UTR.2;Parent=LotjaGi3g1v0421800.1
###
LjG1.1_chr3	PGSB	three_prime_UTR	83027309	83030355	.	+	.	ID=LotjaGi3g1v0421800.1.three_prime_UTR.2;Parent=LotjaGi3g1v0421800.1
LjG1.1_chr3	PGSB	gene	83030932	83040085	.	+	.	ID=LotjaGi3g1v0421900_LC
LjG1.1_chr3	PGSB	mRNA	83030932	83040085	.	+	.	ID=LotjaGi3g1v0421900_LC.1;Parent=LotjaGi3g1v0421900_LC;description=downstream target of AGL15 2;ahrdqual=--*;te-related=0
LjG1.1_chr3	PGSB	exon	83030932	83031334	.	+	.	ID=LotjaGi3g1v0421900_LC.1.exon.1;Parent=LotjaGi3g1v0421900_LC.1
LjG1.1_chr3	PGSB	five_prime_UTR	83030932	83031334	.	+	.	ID=LotjaGi3g1v0421900_LC.1.five_prime_UTR.1;Parent=LotjaGi3g1v0421900_LC.1
LjG1.1_chr3	PGSB	exon	83031504	83031573	.	+	.	ID=LotjaGi3g1v0421900_LC.1.exon.2;Parent=LotjaGi3g1v0421900_LC.1
LjG1.1_chr3	PGSB	five_prime_UTR	83031504	83031573	.	+	.	ID=LotjaGi3g1v0421900_LC.1.five_prime_UTR.2;Parent=LotjaGi3g1v0421900_LC.1
LjG1.1_chr3	PGSB	five_prime_UTR	83036397	83037184	.	+	.	ID=LotjaGi3g1v0421900_LC.1.five_prime_UTR.3;Parent=LotjaGi3g1v0421900_LC.1
LjG1.1_chr3	PGSB	exon	83036397	83039657	.	+	.	ID=LotjaGi3g1v0421900_LC.1.exon.3;Parent=LotjaGi3g1v0421900_LC.1
LjG1.1_chr3	PGSB	CDS	83037185	83037493	.	+	0	ID=LotjaGi3g1v0421900_LC.1.CDS.1;Parent=LotjaGi3g1v0421900_LC.1
LjG1.1_chr3	PGSB	three_prime_UTR	83037494	83039657	.	+	.	ID=LotjaGi3g1v0421900_LC.1.three_prime_UTR.4;Parent=LotjaGi3g1v0421900_LC.1
LjG1.1_chr3	PGSB	exon	83039761	83040085	.	+	.	ID=LotjaGi3g1v0421900_LC.1.exon.4;Parent=LotjaGi3g1v0421900_LC.1
LjG1.1_chr3	PGSB	three_prime_UTR	83039761	83040085	.	+	.	ID=LotjaGi3g1v0421900_LC.1.three_prime_UTR.5;Parent=LotjaGi3g1v0421900_LC.1
LjG1.1_chr3	PGSB	mRNA	83030933	83039956	.	+	.	ID=LotjaGi3g1v0421900_LC.2;Parent=LotjaGi3g1v0421900_LC;description=downstream target of AGL15 2;ahrdqual=--*;te-related=0
LjG1.1_chr3	PGSB	exon	83030933	83031334	.	+	.	ID=LotjaGi3g1v0421900_LC.2.exon.1;Parent=LotjaGi3g1v0421900_LC.2
LjG1.1_chr3	PGSB	five_prime_UTR	83030933	83031334	.	+	.	ID=LotjaGi3g1v0421900_LC.2.five_prime_UTR.1;Parent=LotjaGi3g1v0421900_LC.2
LjG1.1_chr3	PGSB	exon	83031504	83031573	.	+	.	ID=LotjaGi3g1v0421900_LC.2.exon.2;Parent=LotjaGi3g1v0421900_LC.2
LjG1.1_chr3	PGSB	five_prime_UTR	83031504	83031573	.	+	.	ID=LotjaGi3g1v0421900_LC.2.five_prime_UTR.2;Parent=LotjaGi3g1v0421900_LC.2
LjG1.1_chr3	PGSB	five_prime_UTR	83032606	83037184	.	+	.	ID=LotjaGi3g1v0421900_LC.2.five_prime_UTR.3;Parent=LotjaGi3g1v0421900_LC.2
LjG1.1_chr3	PGSB	exon	83032606	83039657	.	+	.	ID=LotjaGi3g1v0421900_LC.2.exon.3;Parent=LotjaGi3g1v0421900_LC.2
LjG1.1_chr3	PGSB	CDS	83037185	83037493	.	+	0	ID=LotjaGi3g1v0421900_LC.2.CDS.1;Parent=LotjaGi3g1v0421900_LC.2
LjG1.1_chr3	PGSB	three_prime_UTR	83037494	83039657	.	+	.	ID=LotjaGi3g1v0421900_LC.2.three_prime_UTR.4;Parent=LotjaGi3g1v0421900_LC.2
LjG1.1_chr3	PGSB	exon	83039761	83039956	.	+	.	ID=LotjaGi3g1v0421900_LC.2.exon.4;Parent=LotjaGi3g1v0421900_LC.2
LjG1.1_chr3	PGSB	three_prime_UTR	83039761	83039956	.	+	.	ID=LotjaGi3g1v0421900_LC.2.three_prime_UTR.5;Parent=LotjaGi3g1v0421900_LC.2
###
LjG1.1_chr3	PGSB	three_prime_UTR	83039761	83039956	.	+	.	ID=LotjaGi3g1v0421900_LC.2.three_prime_UTR.5;Parent=LotjaGi3g1v0421900_LC.2
LjG1.1_chr3	PGSB	gene	83053060	83053472	.	-	.	ID=LotjaGi3g1v0422000_LC
LjG1.1_chr3	PGSB	mRNA	83053060	83053472	.	-	.	ID=LotjaGi3g1v0422000_LC.1;Parent=LotjaGi3g1v0422000_LC;description=Polyprotein;ahrdqual=*-*;GO=GO:0003676,GO:0008270;Pfam=SSF56672;te-related=0
LjG1.1_chr3	PGSB	three_prime_UTR	83053060	83053061	.	-	.	ID=LotjaGi3g1v0422000_LC.1.three_prime_UTR.1;Parent=LotjaGi3g1v0422000_LC.1
LjG1.1_chr3	PGSB	exon	83053060	83053472	.	-	.	ID=LotjaGi3g1v0422000_LC.1.exon.1;Parent=LotjaGi3g1v0422000_LC.1
LjG1.1_chr3	PGSB	CDS	83053062	83053472	.	-	0	ID=LotjaGi3g1v0422000_LC.1.CDS.1;Parent=LotjaGi3g1v0422000_LC.1
###
LjG1.1_chr3	PGSB	CDS	83053062	83053472	.	-	0	ID=LotjaGi3g1v0422000_LC.1.CDS.1;Parent=LotjaGi3g1v0422000_LC.1
LjG1.1_chr3	PGSB	gene	83081903	83088855	.	+	.	ID=LotjaGi3g1v0422100
LjG1.1_chr3	PGSB	mRNA	83081903	83088852	.	+	.	ID=LotjaGi3g1v0422100.1;Parent=LotjaGi3g1v0422100;description=Disease resistance protein (TIR-NBS-LRR class);ahrdqual=***;GO=GO:0007165,GO:0043531;IPR=IPR027417,IPR032675,IPR032675,IPR002182;Pfam=SSF52540,SSF52058,SSF52058,PF00931;te-related=0
LjG1.1_chr3	PGSB	exon	83081903	83084349	.	+	.	ID=LotjaGi3g1v0422100.1.exon.1;Parent=LotjaGi3g1v0422100.1
LjG1.1_chr3	PGSB	five_prime_UTR	83081903	83084349	.	+	.	ID=LotjaGi3g1v0422100.1.five_prime_UTR.1;Parent=LotjaGi3g1v0422100.1
LjG1.1_chr3	PGSB	five_prime_UTR	83084636	83084675	.	+	.	ID=LotjaGi3g1v0422100.1.five_prime_UTR.2;Parent=LotjaGi3g1v0422100.1
LjG1.1_chr3	PGSB	exon	83084636	83085701	.	+	.	ID=LotjaGi3g1v0422100.1.exon.2;Parent=LotjaGi3g1v0422100.1
LjG1.1_chr3	PGSB	CDS	83084676	83085701	.	+	0	ID=LotjaGi3g1v0422100.1.CDS.1;Parent=LotjaGi3g1v0422100.1
LjG1.1_chr3	PGSB	exon	83085789	83086100	.	+	.	ID=LotjaGi3g1v0422100.1.exon.3;Parent=LotjaGi3g1v0422100.1
LjG1.1_chr3	PGSB	CDS	83085789	83086100	.	+	0	ID=LotjaGi3g1v0422100.1.CDS.2;Parent=LotjaGi3g1v0422100.1
LjG1.1_chr3	PGSB	CDS	83086188	83087684	.	+	0	ID=LotjaGi3g1v0422100.1.CDS.3;Parent=LotjaGi3g1v0422100.1
LjG1.1_chr3	PGSB	exon	83086188	83087781	.	+	.	ID=LotjaGi3g1v0422100.1.exon.4;Parent=LotjaGi3g1v0422100.1
LjG1.1_chr3	PGSB	three_prime_UTR	83087685	83087781	.	+	.	ID=LotjaGi3g1v0422100.1.three_prime_UTR.3;Parent=LotjaGi3g1v0422100.1
LjG1.1_chr3	PGSB	exon	83088001	83088852	.	+	.	ID=LotjaGi3g1v0422100.1.exon.5;Parent=LotjaGi3g1v0422100.1
LjG1.1_chr3	PGSB	three_prime_UTR	83088001	83088852	.	+	.	ID=LotjaGi3g1v0422100.1.three_prime_UTR.4;Parent=LotjaGi3g1v0422100.1
LjG1.1_chr3	PGSB	mRNA	83081903	83088852	.	+	.	ID=LotjaGi3g1v0422100.2;Parent=LotjaGi3g1v0422100;description=Disease resistance protein (TIR-NBS-LRR class);ahrdqual=*-*;GO=GO:0007165,GO:0043531;IPR=IPR032675;Pfam=SSF52058;te-related=0
LjG1.1_chr3	PGSB	exon	83081903	83084805	.	+	.	ID=LotjaGi3g1v0422100.2.exon.1;Parent=LotjaGi3g1v0422100.2
LjG1.1_chr3	PGSB	five_prime_UTR	83081903	83084805	.	+	.	ID=LotjaGi3g1v0422100.2.five_prime_UTR.1;Parent=LotjaGi3g1v0422100.2
LjG1.1_chr3	PGSB	five_prime_UTR	83085073	83086457	.	+	.	ID=LotjaGi3g1v0422100.2.five_prime_UTR.2;Parent=LotjaGi3g1v0422100.2
LjG1.1_chr3	PGSB	exon	83085073	83088852	.	+	.	ID=LotjaGi3g1v0422100.2.exon.2;Parent=LotjaGi3g1v0422100.2
LjG1.1_chr3	PGSB	CDS	83086458	83087684	.	+	0	ID=LotjaGi3g1v0422100.2.CDS.1;Parent=LotjaGi3g1v0422100.2
LjG1.1_chr3	PGSB	three_prime_UTR	83087685	83088852	.	+	.	ID=LotjaGi3g1v0422100.2.three_prime_UTR.3;Parent=LotjaGi3g1v0422100.2
LjG1.1_chr3	PGSB	mRNA	83082076	83088855	.	+	.	ID=LotjaGi3g1v0422100.3;Parent=LotjaGi3g1v0422100;description=Disease resistance protein (TIR-NBS-LRR class);ahrdqual=***;GO=GO:0007165,GO:0043531;te-related=0
LjG1.1_chr3	PGSB	exon	83082076	83082939	.	+	.	ID=LotjaGi3g1v0422100.3.exon.1;Parent=LotjaGi3g1v0422100.3
LjG1.1_chr3	PGSB	five_prime_UTR	83082076	83082939	.	+	.	ID=LotjaGi3g1v0422100.3.five_prime_UTR.1;Parent=LotjaGi3g1v0422100.3
LjG1.1_chr3	PGSB	five_prime_UTR	83084636	83084675	.	+	.	ID=LotjaGi3g1v0422100.3.five_prime_UTR.2;Parent=LotjaGi3g1v0422100.3
LjG1.1_chr3	PGSB	exon	83084636	83085701	.	+	.	ID=LotjaGi3g1v0422100.3.exon.2;Parent=LotjaGi3g1v0422100.3
LjG1.1_chr3	PGSB	CDS	83084676	83085701	.	+	0	ID=LotjaGi3g1v0422100.3.CDS.1;Parent=LotjaGi3g1v0422100.3
LjG1.1_chr3	PGSB	exon	83085789	83086100	.	+	.	ID=LotjaGi3g1v0422100.3.exon.3;Parent=LotjaGi3g1v0422100.3
LjG1.1_chr3	PGSB	CDS	83085789	83086100	.	+	0	ID=LotjaGi3g1v0422100.3.CDS.2;Parent=LotjaGi3g1v0422100.3
LjG1.1_chr3	PGSB	CDS	83086188	83087684	.	+	0	ID=LotjaGi3g1v0422100.3.CDS.3;Parent=LotjaGi3g1v0422100.3
LjG1.1_chr3	PGSB	exon	83086188	83088855	.	+	.	ID=LotjaGi3g1v0422100.3.exon.4;Parent=LotjaGi3g1v0422100.3
LjG1.1_chr3	PGSB	three_prime_UTR	83087685	83088855	.	+	.	ID=LotjaGi3g1v0422100.3.three_prime_UTR.3;Parent=LotjaGi3g1v0422100.3
###
LjG1.1_chr3	PGSB	three_prime_UTR	83087685	83088855	.	+	.	ID=LotjaGi3g1v0422100.3.three_prime_UTR.3;Parent=LotjaGi3g1v0422100.3
LjG1.1_chr3	PGSB	gene	83100245	83108463	.	+	.	ID=LotjaGi3g1v0422200
LjG1.1_chr3	PGSB	mRNA	83100245	83108463	.	+	.	ID=LotjaGi3g1v0422200.1;Parent=LotjaGi3g1v0422200;description=Disease resistance protein (TIR-NBS-LRR class);ahrdqual=***;GO=GO:0007165,GO:0043531;IPR=IPR011713,IPR032675,IPR032675,IPR002182,IPR000157,IPR000157,IPR027417;Pfam=PF07725,SSF52058,SSF52058,PF00931,PF01582,SSF52200,SSF52540;te-related=0
LjG1.1_chr3	PGSB	five_prime_UTR	83100245	83101156	.	+	.	ID=LotjaGi3g1v0422200.1.five_prime_UTR.1;Parent=LotjaGi3g1v0422200.1
LjG1.1_chr3	PGSB	exon	83100245	83101647	.	+	.	ID=LotjaGi3g1v0422200.1.exon.1;Parent=LotjaGi3g1v0422200.1
LjG1.1_chr3	PGSB	CDS	83101157	83101647	.	+	0	ID=LotjaGi3g1v0422200.1.CDS.1;Parent=LotjaGi3g1v0422200.1
LjG1.1_chr3	PGSB	exon	83102651	83103734	.	+	.	ID=LotjaGi3g1v0422200.1.exon.2;Parent=LotjaGi3g1v0422200.1
LjG1.1_chr3	PGSB	CDS	83102651	83103734	.	+	1	ID=LotjaGi3g1v0422200.1.CDS.2;Parent=LotjaGi3g1v0422200.1
LjG1.1_chr3	PGSB	exon	83103822	83104130	.	+	.	ID=LotjaGi3g1v0422200.1.exon.3;Parent=LotjaGi3g1v0422200.1
LjG1.1_chr3	PGSB	CDS	83103822	83104130	.	+	0	ID=LotjaGi3g1v0422200.1.CDS.3;Parent=LotjaGi3g1v0422200.1
LjG1.1_chr3	PGSB	CDS	83104221	83105882	.	+	0	ID=LotjaGi3g1v0422200.1.CDS.4;Parent=LotjaGi3g1v0422200.1
LjG1.1_chr3	PGSB	exon	83104221	83106091	.	+	.	ID=LotjaGi3g1v0422200.1.exon.4;Parent=LotjaGi3g1v0422200.1
LjG1.1_chr3	PGSB	three_prime_UTR	83105883	83106091	.	+	.	ID=LotjaGi3g1v0422200.1.three_prime_UTR.2;Parent=LotjaGi3g1v0422200.1
LjG1.1_chr3	PGSB	exon	83106169	83108463	.	+	.	ID=LotjaGi3g1v0422200.1.exon.5;Parent=LotjaGi3g1v0422200.1
LjG1.1_chr3	PGSB	three_prime_UTR	83106169	83108463	.	+	.	ID=LotjaGi3g1v0422200.1.three_prime_UTR.3;Parent=LotjaGi3g1v0422200.1
LjG1.1_chr3	PGSB	mRNA	83100245	83108463	.	+	.	ID=LotjaGi3g1v0422200.2;Parent=LotjaGi3g1v0422200;description=Disease resistance protein (TIR-NBS-LRR class);ahrdqual=***;GO=GO:0007165,GO:0043531;IPR=IPR032675,IPR032675,IPR002182,IPR000157,IPR027417,IPR011713,IPR000157;Pfam=SSF52058,SSF52058,PF00931,PF01582,SSF52540,PF07725,SSF52200;te-related=0
LjG1.1_chr3	PGSB	five_prime_UTR	83100245	83101156	.	+	.	ID=LotjaGi3g1v0422200.2.five_prime_UTR.1;Parent=LotjaGi3g1v0422200.2
LjG1.1_chr3	PGSB	exon	83100245	83101647	.	+	.	ID=LotjaGi3g1v0422200.2.exon.1;Parent=LotjaGi3g1v0422200.2
LjG1.1_chr3	PGSB	CDS	83101157	83101647	.	+	0	ID=LotjaGi3g1v0422200.2.CDS.1;Parent=LotjaGi3g1v0422200.2
LjG1.1_chr3	PGSB	exon	83102651	83103734	.	+	.	ID=LotjaGi3g1v0422200.2.exon.2;Parent=LotjaGi3g1v0422200.2
LjG1.1_chr3	PGSB	CDS	83102651	83103734	.	+	1	ID=LotjaGi3g1v0422200.2.CDS.2;Parent=LotjaGi3g1v0422200.2
LjG1.1_chr3	PGSB	exon	83103822	83104130	.	+	.	ID=LotjaGi3g1v0422200.2.exon.3;Parent=LotjaGi3g1v0422200.2
LjG1.1_chr3	PGSB	CDS	83103822	83104130	.	+	0	ID=LotjaGi3g1v0422200.2.CDS.3;Parent=LotjaGi3g1v0422200.2
LjG1.1_chr3	PGSB	exon	83104221	83105834	.	+	.	ID=LotjaGi3g1v0422200.2.exon.4;Parent=LotjaGi3g1v0422200.2
LjG1.1_chr3	PGSB	CDS	83104221	83105834	.	+	0	ID=LotjaGi3g1v0422200.2.CDS.4;Parent=LotjaGi3g1v0422200.2
LjG1.1_chr3	PGSB	exon	83105899	83106091	.	+	.	ID=LotjaGi3g1v0422200.2.exon.5;Parent=LotjaGi3g1v0422200.2
LjG1.1_chr3	PGSB	CDS	83105899	83106091	.	+	0	ID=LotjaGi3g1v0422200.2.CDS.5;Parent=LotjaGi3g1v0422200.2
LjG1.1_chr3	PGSB	CDS	83106169	83106992	.	+	2	ID=LotjaGi3g1v0422200.2.CDS.6;Parent=LotjaGi3g1v0422200.2
LjG1.1_chr3	PGSB	exon	83106169	83108463	.	+	.	ID=LotjaGi3g1v0422200.2.exon.6;Parent=LotjaGi3g1v0422200.2
LjG1.1_chr3	PGSB	three_prime_UTR	83106993	83108463	.	+	.	ID=LotjaGi3g1v0422200.2.three_prime_UTR.2;Parent=LotjaGi3g1v0422200.2
###
LjG1.1_chr3	PGSB	three_prime_UTR	83106993	83108463	.	+	.	ID=LotjaGi3g1v0422200.2.three_prime_UTR.2;Parent=LotjaGi3g1v0422200.2
LjG1.1_chr3	PGSB	gene	83108516	83112696	.	-	.	ID=LotjaGi3g1v0422300
LjG1.1_chr3	PGSB	mRNA	83108516	83112696	.	-	.	ID=LotjaGi3g1v0422300.1;Parent=LotjaGi3g1v0422300;description=Coatomer subunit zeta;ahrdqual=***;GO=GO:0000139,GO:0003674,GO:0005737,GO:0005794,GO:0006890,GO:0015031,GO:0016020,GO:0016192,GO:0030126,GO:0030663,GO:0031410;IPR=IPR011012,IPR022775;Pfam=SSF64356,PF01217;te-related=0
LjG1.1_chr3	PGSB	three_prime_UTR	83108516	83109650	.	-	.	ID=LotjaGi3g1v0422300.1.three_prime_UTR.1;Parent=LotjaGi3g1v0422300.1
LjG1.1_chr3	PGSB	exon	83108516	83109710	.	-	.	ID=LotjaGi3g1v0422300.1.exon.1;Parent=LotjaGi3g1v0422300.1
LjG1.1_chr3	PGSB	CDS	83109651	83109710	.	-	0	ID=LotjaGi3g1v0422300.1.CDS.1;Parent=LotjaGi3g1v0422300.1
LjG1.1_chr3	PGSB	exon	83110161	83110245	.	-	.	ID=LotjaGi3g1v0422300.1.exon.2;Parent=LotjaGi3g1v0422300.1
LjG1.1_chr3	PGSB	CDS	83110161	83110245	.	-	1	ID=LotjaGi3g1v0422300.1.CDS.2;Parent=LotjaGi3g1v0422300.1
LjG1.1_chr3	PGSB	exon	83110329	83110406	.	-	.	ID=LotjaGi3g1v0422300.1.exon.3;Parent=LotjaGi3g1v0422300.1
LjG1.1_chr3	PGSB	CDS	83110329	83110406	.	-	1	ID=LotjaGi3g1v0422300.1.CDS.3;Parent=LotjaGi3g1v0422300.1
LjG1.1_chr3	PGSB	exon	83110501	83110648	.	-	.	ID=LotjaGi3g1v0422300.1.exon.4;Parent=LotjaGi3g1v0422300.1
LjG1.1_chr3	PGSB	CDS	83110501	83110648	.	-	2	ID=LotjaGi3g1v0422300.1.CDS.4;Parent=LotjaGi3g1v0422300.1
LjG1.1_chr3	PGSB	exon	83111658	83111817	.	-	.	ID=LotjaGi3g1v0422300.1.exon.5;Parent=LotjaGi3g1v0422300.1
LjG1.1_chr3	PGSB	CDS	83111658	83111817	.	-	0	ID=LotjaGi3g1v0422300.1.CDS.5;Parent=LotjaGi3g1v0422300.1
LjG1.1_chr3	PGSB	CDS	83112600	83112611	.	-	0	ID=LotjaGi3g1v0422300.1.CDS.6;Parent=LotjaGi3g1v0422300.1
LjG1.1_chr3	PGSB	exon	83112600	83112696	.	-	.	ID=LotjaGi3g1v0422300.1.exon.6;Parent=LotjaGi3g1v0422300.1
LjG1.1_chr3	PGSB	five_prime_UTR	83112612	83112696	.	-	.	ID=LotjaGi3g1v0422300.1.five_prime_UTR.2;Parent=LotjaGi3g1v0422300.1
LjG1.1_chr3	PGSB	mRNA	83109651	83111893	.	-	.	ID=LotjaGi3g1v0422300.2;Parent=LotjaGi3g1v0422300;description=Coatomer subunit zeta;ahrdqual=***;GO=GO:0000139,GO:0003674,GO:0005737,GO:0005794,GO:0006890,GO:0015031,GO:0016020,GO:0016192,GO:0030126,GO:0030663,GO:0031410;IPR=IPR011012,IPR022775;Pfam=SSF64356,PF01217;te-related=0
LjG1.1_chr3	PGSB	exon	83109651	83109710	.	-	.	ID=LotjaGi3g1v0422300.2.exon.1;Parent=LotjaGi3g1v0422300.2
LjG1.1_chr3	PGSB	CDS	83109651	83109710	.	-	0	ID=LotjaGi3g1v0422300.2.CDS.1;Parent=LotjaGi3g1v0422300.2
LjG1.1_chr3	PGSB	exon	83110161	83110245	.	-	.	ID=LotjaGi3g1v0422300.2.exon.2;Parent=LotjaGi3g1v0422300.2
LjG1.1_chr3	PGSB	CDS	83110161	83110245	.	-	1	ID=LotjaGi3g1v0422300.2.CDS.2;Parent=LotjaGi3g1v0422300.2
LjG1.1_chr3	PGSB	exon	83110329	83110406	.	-	.	ID=LotjaGi3g1v0422300.2.exon.3;Parent=LotjaGi3g1v0422300.2
LjG1.1_chr3	PGSB	CDS	83110329	83110406	.	-	1	ID=LotjaGi3g1v0422300.2.CDS.3;Parent=LotjaGi3g1v0422300.2
LjG1.1_chr3	PGSB	exon	83110501	83110648	.	-	.	ID=LotjaGi3g1v0422300.2.exon.4;Parent=LotjaGi3g1v0422300.2
LjG1.1_chr3	PGSB	CDS	83110501	83110648	.	-	2	ID=LotjaGi3g1v0422300.2.CDS.4;Parent=LotjaGi3g1v0422300.2
LjG1.1_chr3	PGSB	exon	83111658	83111817	.	-	.	ID=LotjaGi3g1v0422300.2.exon.5;Parent=LotjaGi3g1v0422300.2
LjG1.1_chr3	PGSB	CDS	83111658	83111817	.	-	0	ID=LotjaGi3g1v0422300.2.CDS.5;Parent=LotjaGi3g1v0422300.2
LjG1.1_chr3	PGSB	CDS	83111882	83111890	.	-	0	ID=LotjaGi3g1v0422300.2.CDS.6;Parent=LotjaGi3g1v0422300.2
LjG1.1_chr3	PGSB	exon	83111882	83111893	.	-	.	ID=LotjaGi3g1v0422300.2.exon.6;Parent=LotjaGi3g1v0422300.2
LjG1.1_chr3	PGSB	five_prime_UTR	83111891	83111893	.	-	.	ID=LotjaGi3g1v0422300.2.five_prime_UTR.1;Parent=LotjaGi3g1v0422300.2
LjG1.1_chr3	PGSB	mRNA	83109913	83111893	.	-	.	ID=LotjaGi3g1v0422300.3;Parent=LotjaGi3g1v0422300;description=Coatomer subunit zeta;ahrdqual=***;GO=GO:0000139,GO:0003674,GO:0005737,GO:0005794,GO:0006890,GO:0015031,GO:0016020,GO:0016192,GO:0030126,GO:0030663,GO:0031410;IPR=IPR011012,IPR022775;Pfam=SSF64356,PF01217;te-related=0
LjG1.1_chr3	PGSB	three_prime_UTR	83109913	83110000	.	-	.	ID=LotjaGi3g1v0422300.3.three_prime_UTR.1;Parent=LotjaGi3g1v0422300.3
LjG1.1_chr3	PGSB	exon	83109913	83110009	.	-	.	ID=LotjaGi3g1v0422300.3.exon.1;Parent=LotjaGi3g1v0422300.3
LjG1.1_chr3	PGSB	CDS	83110001	83110009	.	-	0	ID=LotjaGi3g1v0422300.3.CDS.1;Parent=LotjaGi3g1v0422300.3
LjG1.1_chr3	PGSB	exon	83110161	83110245	.	-	.	ID=LotjaGi3g1v0422300.3.exon.2;Parent=LotjaGi3g1v0422300.3
LjG1.1_chr3	PGSB	CDS	83110161	83110245	.	-	1	ID=LotjaGi3g1v0422300.3.CDS.2;Parent=LotjaGi3g1v0422300.3
LjG1.1_chr3	PGSB	exon	83110329	83110406	.	-	.	ID=LotjaGi3g1v0422300.3.exon.3;Parent=LotjaGi3g1v0422300.3
LjG1.1_chr3	PGSB	CDS	83110329	83110406	.	-	1	ID=LotjaGi3g1v0422300.3.CDS.3;Parent=LotjaGi3g1v0422300.3
LjG1.1_chr3	PGSB	exon	83110501	83110648	.	-	.	ID=LotjaGi3g1v0422300.3.exon.4;Parent=LotjaGi3g1v0422300.3
LjG1.1_chr3	PGSB	CDS	83110501	83110648	.	-	2	ID=LotjaGi3g1v0422300.3.CDS.4;Parent=LotjaGi3g1v0422300.3
LjG1.1_chr3	PGSB	exon	83111658	83111817	.	-	.	ID=LotjaGi3g1v0422300.3.exon.5;Parent=LotjaGi3g1v0422300.3
LjG1.1_chr3	PGSB	CDS	83111658	83111817	.	-	0	ID=LotjaGi3g1v0422300.3.CDS.5;Parent=LotjaGi3g1v0422300.3
LjG1.1_chr3	PGSB	CDS	83111882	83111890	.	-	0	ID=LotjaGi3g1v0422300.3.CDS.6;Parent=LotjaGi3g1v0422300.3
LjG1.1_chr3	PGSB	exon	83111882	83111893	.	-	.	ID=LotjaGi3g1v0422300.3.exon.6;Parent=LotjaGi3g1v0422300.3
LjG1.1_chr3	PGSB	five_prime_UTR	83111891	83111893	.	-	.	ID=LotjaGi3g1v0422300.3.five_prime_UTR.2;Parent=LotjaGi3g1v0422300.3
LjG1.1_chr3	PGSB	mRNA	83110027	83111893	.	-	.	ID=LotjaGi3g1v0422300.4;Parent=LotjaGi3g1v0422300;description=Coatomer subunit zeta;ahrdqual=***;GO=GO:0000139,GO:0003674,GO:0005737,GO:0005794,GO:0006890,GO:0015031,GO:0016020,GO:0016192,GO:0030126,GO:0030663,GO:0031410;IPR=IPR022775,IPR011012;Pfam=PF01217,SSF64356;te-related=0
LjG1.1_chr3	PGSB	three_prime_UTR	83110027	83110042	.	-	.	ID=LotjaGi3g1v0422300.4.three_prime_UTR.1;Parent=LotjaGi3g1v0422300.4
LjG1.1_chr3	PGSB	exon	83110027	83110084	.	-	.	ID=LotjaGi3g1v0422300.4.exon.1;Parent=LotjaGi3g1v0422300.4
LjG1.1_chr3	PGSB	CDS	83110043	83110084	.	-	0	ID=LotjaGi3g1v0422300.4.CDS.1;Parent=LotjaGi3g1v0422300.4
LjG1.1_chr3	PGSB	exon	83110161	83110245	.	-	.	ID=LotjaGi3g1v0422300.4.exon.2;Parent=LotjaGi3g1v0422300.4
LjG1.1_chr3	PGSB	CDS	83110161	83110245	.	-	1	ID=LotjaGi3g1v0422300.4.CDS.2;Parent=LotjaGi3g1v0422300.4
LjG1.1_chr3	PGSB	exon	83110329	83110406	.	-	.	ID=LotjaGi3g1v0422300.4.exon.3;Parent=LotjaGi3g1v0422300.4
LjG1.1_chr3	PGSB	CDS	83110329	83110406	.	-	1	ID=LotjaGi3g1v0422300.4.CDS.3;Parent=LotjaGi3g1v0422300.4
LjG1.1_chr3	PGSB	exon	83110501	83110648	.	-	.	ID=LotjaGi3g1v0422300.4.exon.4;Parent=LotjaGi3g1v0422300.4
LjG1.1_chr3	PGSB	CDS	83110501	83110648	.	-	2	ID=LotjaGi3g1v0422300.4.CDS.4;Parent=LotjaGi3g1v0422300.4
LjG1.1_chr3	PGSB	exon	83111658	83111817	.	-	.	ID=LotjaGi3g1v0422300.4.exon.5;Parent=LotjaGi3g1v0422300.4
LjG1.1_chr3	PGSB	CDS	83111658	83111817	.	-	0	ID=LotjaGi3g1v0422300.4.CDS.5;Parent=LotjaGi3g1v0422300.4
LjG1.1_chr3	PGSB	CDS	83111882	83111890	.	-	0	ID=LotjaGi3g1v0422300.4.CDS.6;Parent=LotjaGi3g1v0422300.4
LjG1.1_chr3	PGSB	exon	83111882	83111893	.	-	.	ID=LotjaGi3g1v0422300.4.exon.6;Parent=LotjaGi3g1v0422300.4
LjG1.1_chr3	PGSB	five_prime_UTR	83111891	83111893	.	-	.	ID=LotjaGi3g1v0422300.4.five_prime_UTR.2;Parent=LotjaGi3g1v0422300.4
###
LjG1.1_chr3	PGSB	five_prime_UTR	83111891	83111893	.	-	.	ID=LotjaGi3g1v0422300.4.five_prime_UTR.2;Parent=LotjaGi3g1v0422300.4
LjG1.1_chr3	PGSB	gene	83113300	83124743	.	-	.	ID=LotjaGi3g1v0422400
LjG1.1_chr3	PGSB	mRNA	83113300	83121198	.	-	.	ID=LotjaGi3g1v0422400.1;Parent=LotjaGi3g1v0422400;description=Disease resistance protein (TIR-NBS-LRR class);ahrdqual=***;GO=GO:0007165,GO:0043531;IPR=IPR000157,IPR011991,IPR000157,IPR002182,IPR027417,IPR032675,IPR011713;Pfam=PF01582,SSF46785,SSF52200,PF00931,SSF52540,SSF52058,PF07725;te-related=0
LjG1.1_chr3	PGSB	exon	83113300	83113862	.	-	.	ID=LotjaGi3g1v0422400.1.exon.1;Parent=LotjaGi3g1v0422400.1
LjG1.1_chr3	PGSB	three_prime_UTR	83113300	83113862	.	-	.	ID=LotjaGi3g1v0422400.1.three_prime_UTR.1;Parent=LotjaGi3g1v0422400.1
LjG1.1_chr3	PGSB	exon	83114280	83114339	.	-	.	ID=LotjaGi3g1v0422400.1.exon.2;Parent=LotjaGi3g1v0422400.1
LjG1.1_chr3	PGSB	three_prime_UTR	83114280	83114339	.	-	.	ID=LotjaGi3g1v0422400.1.three_prime_UTR.2;Parent=LotjaGi3g1v0422400.1
LjG1.1_chr3	PGSB	exon	83114423	83114472	.	-	.	ID=LotjaGi3g1v0422400.1.exon.3;Parent=LotjaGi3g1v0422400.1
LjG1.1_chr3	PGSB	three_prime_UTR	83114423	83114472	.	-	.	ID=LotjaGi3g1v0422400.1.three_prime_UTR.3;Parent=LotjaGi3g1v0422400.1
LjG1.1_chr3	PGSB	exon	83114767	83115325	.	-	.	ID=LotjaGi3g1v0422400.1.exon.4;Parent=LotjaGi3g1v0422400.1
LjG1.1_chr3	PGSB	three_prime_UTR	83114767	83115325	.	-	.	ID=LotjaGi3g1v0422400.1.three_prime_UTR.4;Parent=LotjaGi3g1v0422400.1
LjG1.1_chr3	PGSB	three_prime_UTR	83115483	83115608	.	-	.	ID=LotjaGi3g1v0422400.1.three_prime_UTR.5;Parent=LotjaGi3g1v0422400.1
LjG1.1_chr3	PGSB	exon	83115483	83115625	.	-	.	ID=LotjaGi3g1v0422400.1.exon.5;Parent=LotjaGi3g1v0422400.1
LjG1.1_chr3	PGSB	CDS	83115609	83115625	.	-	2	ID=LotjaGi3g1v0422400.1.CDS.1;Parent=LotjaGi3g1v0422400.1
LjG1.1_chr3	PGSB	exon	83115879	83117298	.	-	.	ID=LotjaGi3g1v0422400.1.exon.6;Parent=LotjaGi3g1v0422400.1
LjG1.1_chr3	PGSB	CDS	83115879	83117298	.	-	0	ID=LotjaGi3g1v0422400.1.CDS.2;Parent=LotjaGi3g1v0422400.1
LjG1.1_chr3	PGSB	exon	83117381	83117689	.	-	.	ID=LotjaGi3g1v0422400.1.exon.7;Parent=LotjaGi3g1v0422400.1
LjG1.1_chr3	PGSB	CDS	83117381	83117689	.	-	0	ID=LotjaGi3g1v0422400.1.CDS.3;Parent=LotjaGi3g1v0422400.1
LjG1.1_chr3	PGSB	exon	83117774	83118854	.	-	.	ID=LotjaGi3g1v0422400.1.exon.8;Parent=LotjaGi3g1v0422400.1
LjG1.1_chr3	PGSB	CDS	83117774	83118854	.	-	1	ID=LotjaGi3g1v0422400.1.CDS.4;Parent=LotjaGi3g1v0422400.1
LjG1.1_chr3	PGSB	CDS	83120010	83120506	.	-	0	ID=LotjaGi3g1v0422400.1.CDS.5;Parent=LotjaGi3g1v0422400.1
LjG1.1_chr3	PGSB	exon	83120010	83121198	.	-	.	ID=LotjaGi3g1v0422400.1.exon.9;Parent=LotjaGi3g1v0422400.1
LjG1.1_chr3	PGSB	five_prime_UTR	83120507	83121198	.	-	.	ID=LotjaGi3g1v0422400.1.five_prime_UTR.6;Parent=LotjaGi3g1v0422400.1
LjG1.1_chr3	PGSB	mRNA	83113300	83124743	.	-	.	ID=LotjaGi3g1v0422400.2;Parent=LotjaGi3g1v0422400;description=Disease resistance protein (TIR-NBS-LRR class);ahrdqual=***;GO=GO:0007165,GO:0043531;IPR=IPR032675,IPR000157,IPR011713,IPR000157,IPR011991,IPR002182,IPR027417;Pfam=SSF52058,SSF52200,PF07725,PF01582,SSF46785,PF00931,SSF52540;te-related=0
LjG1.1_chr3	PGSB	exon	83113300	83113862	.	-	.	ID=LotjaGi3g1v0422400.2.exon.1;Parent=LotjaGi3g1v0422400.2
LjG1.1_chr3	PGSB	three_prime_UTR	83113300	83113862	.	-	.	ID=LotjaGi3g1v0422400.2.three_prime_UTR.1;Parent=LotjaGi3g1v0422400.2
LjG1.1_chr3	PGSB	exon	83114280	83114339	.	-	.	ID=LotjaGi3g1v0422400.2.exon.2;Parent=LotjaGi3g1v0422400.2
LjG1.1_chr3	PGSB	three_prime_UTR	83114280	83114339	.	-	.	ID=LotjaGi3g1v0422400.2.three_prime_UTR.2;Parent=LotjaGi3g1v0422400.2
LjG1.1_chr3	PGSB	exon	83114423	83114472	.	-	.	ID=LotjaGi3g1v0422400.2.exon.3;Parent=LotjaGi3g1v0422400.2
LjG1.1_chr3	PGSB	three_prime_UTR	83114423	83114472	.	-	.	ID=LotjaGi3g1v0422400.2.three_prime_UTR.3;Parent=LotjaGi3g1v0422400.2
LjG1.1_chr3	PGSB	exon	83114767	83114838	.	-	.	ID=LotjaGi3g1v0422400.2.exon.4;Parent=LotjaGi3g1v0422400.2
LjG1.1_chr3	PGSB	three_prime_UTR	83114767	83114838	.	-	.	ID=LotjaGi3g1v0422400.2.three_prime_UTR.4;Parent=LotjaGi3g1v0422400.2
LjG1.1_chr3	PGSB	three_prime_UTR	83115483	83115608	.	-	.	ID=LotjaGi3g1v0422400.2.three_prime_UTR.5;Parent=LotjaGi3g1v0422400.2
LjG1.1_chr3	PGSB	exon	83115483	83115625	.	-	.	ID=LotjaGi3g1v0422400.2.exon.5;Parent=LotjaGi3g1v0422400.2
LjG1.1_chr3	PGSB	CDS	83115609	83115625	.	-	2	ID=LotjaGi3g1v0422400.2.CDS.1;Parent=LotjaGi3g1v0422400.2
LjG1.1_chr3	PGSB	exon	83115879	83117298	.	-	.	ID=LotjaGi3g1v0422400.2.exon.6;Parent=LotjaGi3g1v0422400.2
LjG1.1_chr3	PGSB	CDS	83115879	83117298	.	-	0	ID=LotjaGi3g1v0422400.2.CDS.2;Parent=LotjaGi3g1v0422400.2
LjG1.1_chr3	PGSB	exon	83117381	83117689	.	-	.	ID=LotjaGi3g1v0422400.2.exon.7;Parent=LotjaGi3g1v0422400.2
LjG1.1_chr3	PGSB	CDS	83117381	83117689	.	-	0	ID=LotjaGi3g1v0422400.2.CDS.3;Parent=LotjaGi3g1v0422400.2
LjG1.1_chr3	PGSB	exon	83117774	83118854	.	-	.	ID=LotjaGi3g1v0422400.2.exon.8;Parent=LotjaGi3g1v0422400.2
LjG1.1_chr3	PGSB	CDS	83117774	83118854	.	-	1	ID=LotjaGi3g1v0422400.2.CDS.4;Parent=LotjaGi3g1v0422400.2
LjG1.1_chr3	PGSB	exon	83120010	83120486	.	-	.	ID=LotjaGi3g1v0422400.2.exon.9;Parent=LotjaGi3g1v0422400.2
LjG1.1_chr3	PGSB	CDS	83120010	83120486	.	-	1	ID=LotjaGi3g1v0422400.2.CDS.5;Parent=LotjaGi3g1v0422400.2
LjG1.1_chr3	PGSB	CDS	83124352	83124383	.	-	0	ID=LotjaGi3g1v0422400.2.CDS.6;Parent=LotjaGi3g1v0422400.2
LjG1.1_chr3	PGSB	exon	83124352	83124453	.	-	.	ID=LotjaGi3g1v0422400.2.exon.10;Parent=LotjaGi3g1v0422400.2
LjG1.1_chr3	PGSB	five_prime_UTR	83124384	83124453	.	-	.	ID=LotjaGi3g1v0422400.2.five_prime_UTR.6;Parent=LotjaGi3g1v0422400.2
LjG1.1_chr3	PGSB	exon	83124533	83124743	.	-	.	ID=LotjaGi3g1v0422400.2.exon.11;Parent=LotjaGi3g1v0422400.2
LjG1.1_chr3	PGSB	five_prime_UTR	83124533	83124743	.	-	.	ID=LotjaGi3g1v0422400.2.five_prime_UTR.7;Parent=LotjaGi3g1v0422400.2
###
LjG1.1_chr3	PGSB	five_prime_UTR	83124533	83124743	.	-	.	ID=LotjaGi3g1v0422400.2.five_prime_UTR.7;Parent=LotjaGi3g1v0422400.2
LjG1.1_chr3	PGSB	gene	83128211	83129144	.	-	.	ID=LotjaGi3g1v0422500
LjG1.1_chr3	PGSB	mRNA	83128211	83129144	.	-	.	ID=LotjaGi3g1v0422500.1;Parent=LotjaGi3g1v0422500;description=Epidermal patterning factor-like protein;ahrdqual=***;Pfam=PF17181;te-related=0
LjG1.1_chr3	PGSB	three_prime_UTR	83128211	83128407	.	-	.	ID=LotjaGi3g1v0422500.1.three_prime_UTR.1;Parent=LotjaGi3g1v0422500.1
LjG1.1_chr3	PGSB	exon	83128211	83128626	.	-	.	ID=LotjaGi3g1v0422500.1.exon.1;Parent=LotjaGi3g1v0422500.1
LjG1.1_chr3	PGSB	CDS	83128408	83128626	.	-	0	ID=LotjaGi3g1v0422500.1.CDS.1;Parent=LotjaGi3g1v0422500.1
LjG1.1_chr3	PGSB	exon	83128743	83128795	.	-	.	ID=LotjaGi3g1v0422500.1.exon.2;Parent=LotjaGi3g1v0422500.1
LjG1.1_chr3	PGSB	CDS	83128743	83128795	.	-	2	ID=LotjaGi3g1v0422500.1.CDS.2;Parent=LotjaGi3g1v0422500.1
LjG1.1_chr3	PGSB	CDS	83129015	83129120	.	-	0	ID=LotjaGi3g1v0422500.1.CDS.3;Parent=LotjaGi3g1v0422500.1
LjG1.1_chr3	PGSB	exon	83129015	83129144	.	-	.	ID=LotjaGi3g1v0422500.1.exon.3;Parent=LotjaGi3g1v0422500.1
LjG1.1_chr3	PGSB	five_prime_UTR	83129121	83129144	.	-	.	ID=LotjaGi3g1v0422500.1.five_prime_UTR.2;Parent=LotjaGi3g1v0422500.1
###
LjG1.1_chr3	PGSB	five_prime_UTR	83129121	83129144	.	-	.	ID=LotjaGi3g1v0422500.1.five_prime_UTR.2;Parent=LotjaGi3g1v0422500.1
LjG1.1_chr3	PGSB	gene	83137052	83147532	.	-	.	ID=LotjaGi3g1v0422600_LC
LjG1.1_chr3	PGSB	mRNA	83137052	83147532	.	-	.	ID=LotjaGi3g1v0422600_LC.1;Parent=LotjaGi3g1v0422600_LC;description=maternal effect embryo arrest 22;ahrdqual=--*;te-related=0
LjG1.1_chr3	PGSB	exon	83137052	83138854	.	-	.	ID=LotjaGi3g1v0422600_LC.1.exon.1;Parent=LotjaGi3g1v0422600_LC.1
LjG1.1_chr3	PGSB	three_prime_UTR	83137052	83138854	.	-	.	ID=LotjaGi3g1v0422600_LC.1.three_prime_UTR.1;Parent=LotjaGi3g1v0422600_LC.1
LjG1.1_chr3	PGSB	exon	83138941	83139264	.	-	.	ID=LotjaGi3g1v0422600_LC.1.exon.2;Parent=LotjaGi3g1v0422600_LC.1
LjG1.1_chr3	PGSB	three_prime_UTR	83138941	83139264	.	-	.	ID=LotjaGi3g1v0422600_LC.1.three_prime_UTR.2;Parent=LotjaGi3g1v0422600_LC.1
LjG1.1_chr3	PGSB	exon	83139363	83140419	.	-	.	ID=LotjaGi3g1v0422600_LC.1.exon.3;Parent=LotjaGi3g1v0422600_LC.1
LjG1.1_chr3	PGSB	three_prime_UTR	83139363	83140419	.	-	.	ID=LotjaGi3g1v0422600_LC.1.three_prime_UTR.3;Parent=LotjaGi3g1v0422600_LC.1
LjG1.1_chr3	PGSB	exon	83142330	83144728	.	-	.	ID=LotjaGi3g1v0422600_LC.1.exon.4;Parent=LotjaGi3g1v0422600_LC.1
LjG1.1_chr3	PGSB	three_prime_UTR	83142330	83144728	.	-	.	ID=LotjaGi3g1v0422600_LC.1.three_prime_UTR.4;Parent=LotjaGi3g1v0422600_LC.1
LjG1.1_chr3	PGSB	exon	83145459	83145564	.	-	.	ID=LotjaGi3g1v0422600_LC.1.exon.5;Parent=LotjaGi3g1v0422600_LC.1
LjG1.1_chr3	PGSB	three_prime_UTR	83145459	83145564	.	-	.	ID=LotjaGi3g1v0422600_LC.1.three_prime_UTR.5;Parent=LotjaGi3g1v0422600_LC.1
LjG1.1_chr3	PGSB	three_prime_UTR	83145651	83146603	.	-	.	ID=LotjaGi3g1v0422600_LC.1.three_prime_UTR.6;Parent=LotjaGi3g1v0422600_LC.1
LjG1.1_chr3	PGSB	exon	83145651	83147532	.	-	.	ID=LotjaGi3g1v0422600_LC.1.exon.6;Parent=LotjaGi3g1v0422600_LC.1
LjG1.1_chr3	PGSB	CDS	83146604	83147002	.	-	0	ID=LotjaGi3g1v0422600_LC.1.CDS.1;Parent=LotjaGi3g1v0422600_LC.1
LjG1.1_chr3	PGSB	five_prime_UTR	83147003	83147532	.	-	.	ID=LotjaGi3g1v0422600_LC.1.five_prime_UTR.7;Parent=LotjaGi3g1v0422600_LC.1
###
LjG1.1_chr3	PGSB	five_prime_UTR	83147003	83147532	.	-	.	ID=LotjaGi3g1v0422600_LC.1.five_prime_UTR.7;Parent=LotjaGi3g1v0422600_LC.1
LjG1.1_chr3	PGSB	gene	83137052	83147532	.	-	.	ID=LotjaGi3g1v0422700_LC
LjG1.1_chr3	PGSB	mRNA	83137052	83147532	.	-	.	ID=LotjaGi3g1v0422700_LC.1;Parent=LotjaGi3g1v0422700_LC
LjG1.1_chr3	PGSB	three_prime_UTR	83137052	83137504	.	-	.	ID=LotjaGi3g1v0422700_LC.1.three_prime_UTR.1;Parent=LotjaGi3g1v0422700_LC.1
LjG1.1_chr3	PGSB	exon	83137052	83138854	.	-	.	ID=LotjaGi3g1v0422700_LC.1.exon.1;Parent=LotjaGi3g1v0422700_LC.1
LjG1.1_chr3	PGSB	CDS	83137505	83138854	.	-	2	ID=LotjaGi3g1v0422700_LC.1.CDS.1;Parent=LotjaGi3g1v0422700_LC.1
LjG1.1_chr3	PGSB	exon	83138941	83139264	.	-	.	ID=LotjaGi3g1v0422700_LC.1.exon.2;Parent=LotjaGi3g1v0422700_LC.1
LjG1.1_chr3	PGSB	CDS	83138941	83139264	.	-	2	ID=LotjaGi3g1v0422700_LC.1.CDS.2;Parent=LotjaGi3g1v0422700_LC.1
LjG1.1_chr3	PGSB	exon	83139363	83140419	.	-	.	ID=LotjaGi3g1v0422700_LC.1.exon.3;Parent=LotjaGi3g1v0422700_LC.1
LjG1.1_chr3	PGSB	CDS	83139363	83140419	.	-	0	ID=LotjaGi3g1v0422700_LC.1.CDS.3;Parent=LotjaGi3g1v0422700_LC.1
LjG1.1_chr3	PGSB	CDS	83142330	83142806	.	-	0	ID=LotjaGi3g1v0422700_LC.1.CDS.4;Parent=LotjaGi3g1v0422700_LC.1
LjG1.1_chr3	PGSB	exon	83142330	83144728	.	-	.	ID=LotjaGi3g1v0422700_LC.1.exon.4;Parent=LotjaGi3g1v0422700_LC.1
LjG1.1_chr3	PGSB	five_prime_UTR	83142377	83144728	.	-	.	ID=LotjaGi3g1v0422700_LC.1.five_prime_UTR.2;Parent=LotjaGi3g1v0422700_LC.1
LjG1.1_chr3	PGSB	exon	83145459	83145564	.	-	.	ID=LotjaGi3g1v0422700_LC.1.exon.5;Parent=LotjaGi3g1v0422700_LC.1
LjG1.1_chr3	PGSB	five_prime_UTR	83145459	83145564	.	-	.	ID=LotjaGi3g1v0422700_LC.1.five_prime_UTR.3;Parent=LotjaGi3g1v0422700_LC.1
LjG1.1_chr3	PGSB	exon	83145651	83147532	.	-	.	ID=LotjaGi3g1v0422700_LC.1.exon.6;Parent=LotjaGi3g1v0422700_LC.1
LjG1.1_chr3	PGSB	five_prime_UTR	83145651	83147532	.	-	.	ID=LotjaGi3g1v0422700_LC.1.five_prime_UTR.4;Parent=LotjaGi3g1v0422700_LC.1
###
LjG1.1_chr3	PGSB	five_prime_UTR	83145651	83147532	.	-	.	ID=LotjaGi3g1v0422700_LC.1.five_prime_UTR.4;Parent=LotjaGi3g1v0422700_LC.1
LjG1.1_chr3	PGSB	gene	83151722	83161894	.	-	.	ID=LotjaGi3g1v0422800
LjG1.1_chr3	PGSB	mRNA	83151722	83161894	.	-	.	ID=LotjaGi3g1v0422800.1;Parent=LotjaGi3g1v0422800;description=Disease resistance protein (TIR-NBS-LRR class);ahrdqual=*-*;GO=GO:0007165,GO:0043531;IPR=IPR000157,IPR000157;Pfam=PF01582,SSF52200;te-related=0
LjG1.1_chr3	PGSB	exon	83151722	83152052	.	-	.	ID=LotjaGi3g1v0422800.1.exon.1;Parent=LotjaGi3g1v0422800.1
LjG1.1_chr3	PGSB	three_prime_UTR	83151722	83152052	.	-	.	ID=LotjaGi3g1v0422800.1.three_prime_UTR.1;Parent=LotjaGi3g1v0422800.1
LjG1.1_chr3	PGSB	exon	83152804	83152996	.	-	.	ID=LotjaGi3g1v0422800.1.exon.2;Parent=LotjaGi3g1v0422800.1
LjG1.1_chr3	PGSB	three_prime_UTR	83152804	83152996	.	-	.	ID=LotjaGi3g1v0422800.1.three_prime_UTR.2;Parent=LotjaGi3g1v0422800.1
LjG1.1_chr3	PGSB	exon	83154572	83156017	.	-	.	ID=LotjaGi3g1v0422800.1.exon.3;Parent=LotjaGi3g1v0422800.1
LjG1.1_chr3	PGSB	three_prime_UTR	83154572	83156017	.	-	.	ID=LotjaGi3g1v0422800.1.three_prime_UTR.3;Parent=LotjaGi3g1v0422800.1
LjG1.1_chr3	PGSB	exon	83156130	83156474	.	-	.	ID=LotjaGi3g1v0422800.1.exon.4;Parent=LotjaGi3g1v0422800.1
LjG1.1_chr3	PGSB	three_prime_UTR	83156130	83156474	.	-	.	ID=LotjaGi3g1v0422800.1.three_prime_UTR.4;Parent=LotjaGi3g1v0422800.1
LjG1.1_chr3	PGSB	three_prime_UTR	83156573	83161190	.	-	.	ID=LotjaGi3g1v0422800.1.three_prime_UTR.5;Parent=LotjaGi3g1v0422800.1
LjG1.1_chr3	PGSB	exon	83156573	83161894	.	-	.	ID=LotjaGi3g1v0422800.1.exon.5;Parent=LotjaGi3g1v0422800.1
LjG1.1_chr3	PGSB	CDS	83161191	83161673	.	-	0	ID=LotjaGi3g1v0422800.1.CDS.1;Parent=LotjaGi3g1v0422800.1
LjG1.1_chr3	PGSB	five_prime_UTR	83161674	83161894	.	-	.	ID=LotjaGi3g1v0422800.1.five_prime_UTR.6;Parent=LotjaGi3g1v0422800.1
LjG1.1_chr3	PGSB	mRNA	83151722	83161894	.	-	.	ID=LotjaGi3g1v0422800.2;Parent=LotjaGi3g1v0422800;description=Disease resistance protein (TIR-NBS-LRR class), putative;ahrdqual=*-*;GO=GO:0007165,GO:0043531;IPR=IPR002182,IPR027417,IPR000157,IPR000157;Pfam=PF00931,SSF52540,SSF52200,PF01582;te-related=0
LjG1.1_chr3	PGSB	exon	83151722	83152052	.	-	.	ID=LotjaGi3g1v0422800.2.exon.1;Parent=LotjaGi3g1v0422800.2
LjG1.1_chr3	PGSB	three_prime_UTR	83151722	83152052	.	-	.	ID=LotjaGi3g1v0422800.2.three_prime_UTR.1;Parent=LotjaGi3g1v0422800.2
LjG1.1_chr3	PGSB	exon	83152804	83152996	.	-	.	ID=LotjaGi3g1v0422800.2.exon.2;Parent=LotjaGi3g1v0422800.2
LjG1.1_chr3	PGSB	three_prime_UTR	83152804	83152996	.	-	.	ID=LotjaGi3g1v0422800.2.three_prime_UTR.2;Parent=LotjaGi3g1v0422800.2
LjG1.1_chr3	PGSB	exon	83154572	83156017	.	-	.	ID=LotjaGi3g1v0422800.2.exon.3;Parent=LotjaGi3g1v0422800.2
LjG1.1_chr3	PGSB	three_prime_UTR	83154572	83156017	.	-	.	ID=LotjaGi3g1v0422800.2.three_prime_UTR.3;Parent=LotjaGi3g1v0422800.2
LjG1.1_chr3	PGSB	exon	83156130	83156474	.	-	.	ID=LotjaGi3g1v0422800.2.exon.4;Parent=LotjaGi3g1v0422800.2
LjG1.1_chr3	PGSB	three_prime_UTR	83156130	83156474	.	-	.	ID=LotjaGi3g1v0422800.2.three_prime_UTR.4;Parent=LotjaGi3g1v0422800.2
LjG1.1_chr3	PGSB	three_prime_UTR	83156573	83158679	.	-	.	ID=LotjaGi3g1v0422800.2.three_prime_UTR.5;Parent=LotjaGi3g1v0422800.2
LjG1.1_chr3	PGSB	exon	83156573	83158998	.	-	.	ID=LotjaGi3g1v0422800.2.exon.5;Parent=LotjaGi3g1v0422800.2
LjG1.1_chr3	PGSB	CDS	83158680	83158998	.	-	1	ID=LotjaGi3g1v0422800.2.CDS.1;Parent=LotjaGi3g1v0422800.2
LjG1.1_chr3	PGSB	CDS	83161195	83161673	.	-	0	ID=LotjaGi3g1v0422800.2.CDS.2;Parent=LotjaGi3g1v0422800.2
LjG1.1_chr3	PGSB	exon	83161195	83161894	.	-	.	ID=LotjaGi3g1v0422800.2.exon.6;Parent=LotjaGi3g1v0422800.2
LjG1.1_chr3	PGSB	five_prime_UTR	83161674	83161894	.	-	.	ID=LotjaGi3g1v0422800.2.five_prime_UTR.6;Parent=LotjaGi3g1v0422800.2
###
LjG1.1_chr3	PGSB	five_prime_UTR	83161674	83161894	.	-	.	ID=LotjaGi3g1v0422800.2.five_prime_UTR.6;Parent=LotjaGi3g1v0422800.2
LjG1.1_chr3	PGSB	gene	83171074	83186505	.	-	.	ID=LotjaGi3g1v0422900
LjG1.1_chr3	PGSB	mRNA	83171074	83186505	.	-	.	ID=LotjaGi3g1v0422900.1;Parent=LotjaGi3g1v0422900;description=Disease resistance protein (TIR-NBS-LRR class);ahrdqual=***;GO=GO:0007165,GO:0043531;IPR=IPR011713,IPR032675,IPR000157,IPR011991,IPR000157,IPR027417,IPR002182;Pfam=PF07725,SSF52058,PF01582,SSF46785,SSF52200,SSF52540,PF00931;te-related=0
LjG1.1_chr3	PGSB	three_prime_UTR	83171074	83174803	.	-	.	ID=LotjaGi3g1v0422900.1.three_prime_UTR.1;Parent=LotjaGi3g1v0422900.1
LjG1.1_chr3	PGSB	exon	83171074	83176252	.	-	.	ID=LotjaGi3g1v0422900.1.exon.1;Parent=LotjaGi3g1v0422900.1
LjG1.1_chr3	PGSB	CDS	83174804	83176252	.	-	0	ID=LotjaGi3g1v0422900.1.CDS.1;Parent=LotjaGi3g1v0422900.1
LjG1.1_chr3	PGSB	exon	83176357	83176668	.	-	.	ID=LotjaGi3g1v0422900.1.exon.2;Parent=LotjaGi3g1v0422900.1
LjG1.1_chr3	PGSB	CDS	83176357	83176668	.	-	0	ID=LotjaGi3g1v0422900.1.CDS.2;Parent=LotjaGi3g1v0422900.1
LjG1.1_chr3	PGSB	exon	83176767	83177811	.	-	.	ID=LotjaGi3g1v0422900.1.exon.3;Parent=LotjaGi3g1v0422900.1
LjG1.1_chr3	PGSB	CDS	83176767	83177811	.	-	1	ID=LotjaGi3g1v0422900.1.CDS.3;Parent=LotjaGi3g1v0422900.1
LjG1.1_chr3	PGSB	CDS	83185781	83186250	.	-	0	ID=LotjaGi3g1v0422900.1.CDS.4;Parent=LotjaGi3g1v0422900.1
LjG1.1_chr3	PGSB	exon	83185781	83186505	.	-	.	ID=LotjaGi3g1v0422900.1.exon.4;Parent=LotjaGi3g1v0422900.1
LjG1.1_chr3	PGSB	five_prime_UTR	83186251	83186505	.	-	.	ID=LotjaGi3g1v0422900.1.five_prime_UTR.2;Parent=LotjaGi3g1v0422900.1
LjG1.1_chr3	PGSB	mRNA	83171166	83186329	.	-	.	ID=LotjaGi3g1v0422900.2;Parent=LotjaGi3g1v0422900;description=Disease resistance protein (TIR-NBS-LRR class), putative;ahrdqual=*-*;GO=GO:0007165,GO:0043531;IPR=IPR002182,IPR027417,IPR011713,IPR000157,IPR011991,IPR000157;Pfam=PF00931,SSF52540,PF07725,PF01582,SSF46785,SSF52200;te-related=0
LjG1.1_chr3	PGSB	three_prime_UTR	83171166	83176287	.	-	.	ID=LotjaGi3g1v0422900.2.three_prime_UTR.1;Parent=LotjaGi3g1v0422900.2
LjG1.1_chr3	PGSB	exon	83171166	83176668	.	-	.	ID=LotjaGi3g1v0422900.2.exon.1;Parent=LotjaGi3g1v0422900.2
LjG1.1_chr3	PGSB	CDS	83176288	83176668	.	-	0	ID=LotjaGi3g1v0422900.2.CDS.1;Parent=LotjaGi3g1v0422900.2
LjG1.1_chr3	PGSB	exon	83176767	83177811	.	-	.	ID=LotjaGi3g1v0422900.2.exon.2;Parent=LotjaGi3g1v0422900.2
LjG1.1_chr3	PGSB	CDS	83176767	83177811	.	-	1	ID=LotjaGi3g1v0422900.2.CDS.2;Parent=LotjaGi3g1v0422900.2
LjG1.1_chr3	PGSB	CDS	83185781	83186250	.	-	0	ID=LotjaGi3g1v0422900.2.CDS.3;Parent=LotjaGi3g1v0422900.2
LjG1.1_chr3	PGSB	exon	83185781	83186329	.	-	.	ID=LotjaGi3g1v0422900.2.exon.3;Parent=LotjaGi3g1v0422900.2
LjG1.1_chr3	PGSB	five_prime_UTR	83186251	83186329	.	-	.	ID=LotjaGi3g1v0422900.2.five_prime_UTR.2;Parent=LotjaGi3g1v0422900.2
###
LjG1.1_chr3	PGSB	five_prime_UTR	83186251	83186329	.	-	.	ID=LotjaGi3g1v0422900.2.five_prime_UTR.2;Parent=LotjaGi3g1v0422900.2
LjG1.1_chr3	PGSB	gene	83192226	83212848	.	-	.	ID=LotjaGi3g1v0423000
LjG1.1_chr3	PGSB	mRNA	83192226	83212757	.	-	.	ID=LotjaGi3g1v0423000.1;Parent=LotjaGi3g1v0423000;description=Disease resistance protein (TIR-NBS-LRR class);ahrdqual=*-*;GO=GO:0007165,GO:0043531;IPR=IPR011991,IPR027417,IPR002182;Pfam=SSF46785,SSF52540,PF00931;te-related=0
LjG1.1_chr3	PGSB	exon	83192226	83195494	.	-	.	ID=LotjaGi3g1v0423000.1.exon.1;Parent=LotjaGi3g1v0423000.1
LjG1.1_chr3	PGSB	three_prime_UTR	83192226	83195494	.	-	.	ID=LotjaGi3g1v0423000.1.three_prime_UTR.1;Parent=LotjaGi3g1v0423000.1
LjG1.1_chr3	PGSB	exon	83196071	83197612	.	-	.	ID=LotjaGi3g1v0423000.1.exon.2;Parent=LotjaGi3g1v0423000.1
LjG1.1_chr3	PGSB	three_prime_UTR	83196071	83197612	.	-	.	ID=LotjaGi3g1v0423000.1.three_prime_UTR.2;Parent=LotjaGi3g1v0423000.1
LjG1.1_chr3	PGSB	three_prime_UTR	83197715	83197853	.	-	.	ID=LotjaGi3g1v0423000.1.three_prime_UTR.3;Parent=LotjaGi3g1v0423000.1
LjG1.1_chr3	PGSB	exon	83197715	83198018	.	-	.	ID=LotjaGi3g1v0423000.1.exon.3;Parent=LotjaGi3g1v0423000.1
LjG1.1_chr3	PGSB	CDS	83197854	83198018	.	-	0	ID=LotjaGi3g1v0423000.1.CDS.1;Parent=LotjaGi3g1v0423000.1
LjG1.1_chr3	PGSB	CDS	83198112	83199125	.	-	0	ID=LotjaGi3g1v0423000.1.CDS.2;Parent=LotjaGi3g1v0423000.1
LjG1.1_chr3	PGSB	exon	83198112	83202064	.	-	.	ID=LotjaGi3g1v0423000.1.exon.4;Parent=LotjaGi3g1v0423000.1
LjG1.1_chr3	PGSB	five_prime_UTR	83199126	83202064	.	-	.	ID=LotjaGi3g1v0423000.1.five_prime_UTR.4;Parent=LotjaGi3g1v0423000.1
LjG1.1_chr3	PGSB	exon	83202507	83202563	.	-	.	ID=LotjaGi3g1v0423000.1.exon.5;Parent=LotjaGi3g1v0423000.1
LjG1.1_chr3	PGSB	five_prime_UTR	83202507	83202563	.	-	.	ID=LotjaGi3g1v0423000.1.five_prime_UTR.5;Parent=LotjaGi3g1v0423000.1
LjG1.1_chr3	PGSB	exon	83202845	83202910	.	-	.	ID=LotjaGi3g1v0423000.1.exon.6;Parent=LotjaGi3g1v0423000.1
LjG1.1_chr3	PGSB	five_prime_UTR	83202845	83202910	.	-	.	ID=LotjaGi3g1v0423000.1.five_prime_UTR.6;Parent=LotjaGi3g1v0423000.1
LjG1.1_chr3	PGSB	exon	83203007	83203103	.	-	.	ID=LotjaGi3g1v0423000.1.exon.7;Parent=LotjaGi3g1v0423000.1
LjG1.1_chr3	PGSB	five_prime_UTR	83203007	83203103	.	-	.	ID=LotjaGi3g1v0423000.1.five_prime_UTR.7;Parent=LotjaGi3g1v0423000.1
LjG1.1_chr3	PGSB	exon	83203218	83203246	.	-	.	ID=LotjaGi3g1v0423000.1.exon.8;Parent=LotjaGi3g1v0423000.1
LjG1.1_chr3	PGSB	five_prime_UTR	83203218	83203246	.	-	.	ID=LotjaGi3g1v0423000.1.five_prime_UTR.8;Parent=LotjaGi3g1v0423000.1
LjG1.1_chr3	PGSB	exon	83203966	83210843	.	-	.	ID=LotjaGi3g1v0423000.1.exon.9;Parent=LotjaGi3g1v0423000.1
LjG1.1_chr3	PGSB	five_prime_UTR	83203966	83210843	.	-	.	ID=LotjaGi3g1v0423000.1.five_prime_UTR.9;Parent=LotjaGi3g1v0423000.1
LjG1.1_chr3	PGSB	exon	83211630	83211889	.	-	.	ID=LotjaGi3g1v0423000.1.exon.10;Parent=LotjaGi3g1v0423000.1
LjG1.1_chr3	PGSB	five_prime_UTR	83211630	83211889	.	-	.	ID=LotjaGi3g1v0423000.1.five_prime_UTR.10;Parent=LotjaGi3g1v0423000.1
LjG1.1_chr3	PGSB	exon	83212486	83212757	.	-	.	ID=LotjaGi3g1v0423000.1.exon.11;Parent=LotjaGi3g1v0423000.1
LjG1.1_chr3	PGSB	five_prime_UTR	83212486	83212757	.	-	.	ID=LotjaGi3g1v0423000.1.five_prime_UTR.11;Parent=LotjaGi3g1v0423000.1
LjG1.1_chr3	PGSB	mRNA	83194834	83208244	.	-	.	ID=LotjaGi3g1v0423000.2;Parent=LotjaGi3g1v0423000;description=Disease resistance protein (TIR-NBS-LRR class);ahrdqual=*-*;GO=GO:0007165,GO:0043531;IPR=IPR000157,IPR000157;Pfam=PF01582,SSF52200;te-related=0
LjG1.1_chr3	PGSB	exon	83194834	83195494	.	-	.	ID=LotjaGi3g1v0423000.2.exon.1;Parent=LotjaGi3g1v0423000.2
LjG1.1_chr3	PGSB	three_prime_UTR	83194834	83195494	.	-	.	ID=LotjaGi3g1v0423000.2.three_prime_UTR.1;Parent=LotjaGi3g1v0423000.2
LjG1.1_chr3	PGSB	exon	83196071	83197612	.	-	.	ID=LotjaGi3g1v0423000.2.exon.2;Parent=LotjaGi3g1v0423000.2
LjG1.1_chr3	PGSB	three_prime_UTR	83196071	83197612	.	-	.	ID=LotjaGi3g1v0423000.2.three_prime_UTR.2;Parent=LotjaGi3g1v0423000.2
LjG1.1_chr3	PGSB	exon	83197715	83202064	.	-	.	ID=LotjaGi3g1v0423000.2.exon.3;Parent=LotjaGi3g1v0423000.2
LjG1.1_chr3	PGSB	three_prime_UTR	83197715	83202064	.	-	.	ID=LotjaGi3g1v0423000.2.three_prime_UTR.3;Parent=LotjaGi3g1v0423000.2
LjG1.1_chr3	PGSB	exon	83202507	83202563	.	-	.	ID=LotjaGi3g1v0423000.2.exon.4;Parent=LotjaGi3g1v0423000.2
LjG1.1_chr3	PGSB	three_prime_UTR	83202507	83202563	.	-	.	ID=LotjaGi3g1v0423000.2.three_prime_UTR.4;Parent=LotjaGi3g1v0423000.2
LjG1.1_chr3	PGSB	exon	83202845	83202910	.	-	.	ID=LotjaGi3g1v0423000.2.exon.5;Parent=LotjaGi3g1v0423000.2
LjG1.1_chr3	PGSB	three_prime_UTR	83202845	83202910	.	-	.	ID=LotjaGi3g1v0423000.2.three_prime_UTR.5;Parent=LotjaGi3g1v0423000.2
LjG1.1_chr3	PGSB	three_prime_UTR	83203007	83205353	.	-	.	ID=LotjaGi3g1v0423000.2.three_prime_UTR.6;Parent=LotjaGi3g1v0423000.2
LjG1.1_chr3	PGSB	exon	83203007	83205552	.	-	.	ID=LotjaGi3g1v0423000.2.exon.6;Parent=LotjaGi3g1v0423000.2
LjG1.1_chr3	PGSB	CDS	83205354	83205552	.	-	1	ID=LotjaGi3g1v0423000.2.CDS.1;Parent=LotjaGi3g1v0423000.2
LjG1.1_chr3	PGSB	CDS	83207702	83208183	.	-	0	ID=LotjaGi3g1v0423000.2.CDS.2;Parent=LotjaGi3g1v0423000.2
LjG1.1_chr3	PGSB	exon	83207702	83208244	.	-	.	ID=LotjaGi3g1v0423000.2.exon.7;Parent=LotjaGi3g1v0423000.2
LjG1.1_chr3	PGSB	five_prime_UTR	83208184	83208244	.	-	.	ID=LotjaGi3g1v0423000.2.five_prime_UTR.7;Parent=LotjaGi3g1v0423000.2
LjG1.1_chr3	PGSB	mRNA	83194834	83208244	.	-	.	ID=LotjaGi3g1v0423000.3;Parent=LotjaGi3g1v0423000;description=Disease resistance protein (TIR-NBS-LRR class);ahrdqual=*-*;GO=GO:0007165,GO:0043531;te-related=0
LjG1.1_chr3	PGSB	exon	83194834	83195494	.	-	.	ID=LotjaGi3g1v0423000.3.exon.1;Parent=LotjaGi3g1v0423000.3
LjG1.1_chr3	PGSB	three_prime_UTR	83194834	83195494	.	-	.	ID=LotjaGi3g1v0423000.3.three_prime_UTR.1;Parent=LotjaGi3g1v0423000.3
LjG1.1_chr3	PGSB	exon	83196071	83197612	.	-	.	ID=LotjaGi3g1v0423000.3.exon.2;Parent=LotjaGi3g1v0423000.3
LjG1.1_chr3	PGSB	three_prime_UTR	83196071	83197612	.	-	.	ID=LotjaGi3g1v0423000.3.three_prime_UTR.2;Parent=LotjaGi3g1v0423000.3
LjG1.1_chr3	PGSB	three_prime_UTR	83197715	83197853	.	-	.	ID=LotjaGi3g1v0423000.3.three_prime_UTR.3;Parent=LotjaGi3g1v0423000.3
LjG1.1_chr3	PGSB	exon	83197715	83198018	.	-	.	ID=LotjaGi3g1v0423000.3.exon.3;Parent=LotjaGi3g1v0423000.3
LjG1.1_chr3	PGSB	CDS	83197854	83198018	.	-	0	ID=LotjaGi3g1v0423000.3.CDS.1;Parent=LotjaGi3g1v0423000.3
LjG1.1_chr3	PGSB	CDS	83198112	83199125	.	-	0	ID=LotjaGi3g1v0423000.3.CDS.2;Parent=LotjaGi3g1v0423000.3
LjG1.1_chr3	PGSB	exon	83198112	83202064	.	-	.	ID=LotjaGi3g1v0423000.3.exon.4;Parent=LotjaGi3g1v0423000.3
LjG1.1_chr3	PGSB	five_prime_UTR	83199126	83202064	.	-	.	ID=LotjaGi3g1v0423000.3.five_prime_UTR.4;Parent=LotjaGi3g1v0423000.3
LjG1.1_chr3	PGSB	exon	83202507	83202563	.	-	.	ID=LotjaGi3g1v0423000.3.exon.5;Parent=LotjaGi3g1v0423000.3
LjG1.1_chr3	PGSB	five_prime_UTR	83202507	83202563	.	-	.	ID=LotjaGi3g1v0423000.3.five_prime_UTR.5;Parent=LotjaGi3g1v0423000.3
LjG1.1_chr3	PGSB	exon	83202845	83202910	.	-	.	ID=LotjaGi3g1v0423000.3.exon.6;Parent=LotjaGi3g1v0423000.3
LjG1.1_chr3	PGSB	five_prime_UTR	83202845	83202910	.	-	.	ID=LotjaGi3g1v0423000.3.five_prime_UTR.6;Parent=LotjaGi3g1v0423000.3
LjG1.1_chr3	PGSB	exon	83203007	83203103	.	-	.	ID=LotjaGi3g1v0423000.3.exon.7;Parent=LotjaGi3g1v0423000.3
LjG1.1_chr3	PGSB	five_prime_UTR	83203007	83203103	.	-	.	ID=LotjaGi3g1v0423000.3.five_prime_UTR.7;Parent=LotjaGi3g1v0423000.3
LjG1.1_chr3	PGSB	exon	83203218	83208244	.	-	.	ID=LotjaGi3g1v0423000.3.exon.8;Parent=LotjaGi3g1v0423000.3
LjG1.1_chr3	PGSB	five_prime_UTR	83203218	83208244	.	-	.	ID=LotjaGi3g1v0423000.3.five_prime_UTR.8;Parent=LotjaGi3g1v0423000.3
LjG1.1_chr3	PGSB	mRNA	83195021	83208236	.	-	.	ID=LotjaGi3g1v0423000.4;Parent=LotjaGi3g1v0423000;description=Disease resistance protein (TIR-NBS-LRR class);ahrdqual=*-*;GO=GO:0007165,GO:0043531;te-related=0
LjG1.1_chr3	PGSB	exon	83195021	83195494	.	-	.	ID=LotjaGi3g1v0423000.4.exon.1;Parent=LotjaGi3g1v0423000.4
LjG1.1_chr3	PGSB	three_prime_UTR	83195021	83195494	.	-	.	ID=LotjaGi3g1v0423000.4.three_prime_UTR.1;Parent=LotjaGi3g1v0423000.4
LjG1.1_chr3	PGSB	exon	83196071	83197612	.	-	.	ID=LotjaGi3g1v0423000.4.exon.2;Parent=LotjaGi3g1v0423000.4
LjG1.1_chr3	PGSB	three_prime_UTR	83196071	83197612	.	-	.	ID=LotjaGi3g1v0423000.4.three_prime_UTR.2;Parent=LotjaGi3g1v0423000.4
LjG1.1_chr3	PGSB	exon	83197715	83198018	.	-	.	ID=LotjaGi3g1v0423000.4.exon.3;Parent=LotjaGi3g1v0423000.4
LjG1.1_chr3	PGSB	three_prime_UTR	83197715	83198018	.	-	.	ID=LotjaGi3g1v0423000.4.three_prime_UTR.3;Parent=LotjaGi3g1v0423000.4
LjG1.1_chr3	PGSB	exon	83202507	83202563	.	-	.	ID=LotjaGi3g1v0423000.4.exon.4;Parent=LotjaGi3g1v0423000.4
LjG1.1_chr3	PGSB	three_prime_UTR	83202507	83202563	.	-	.	ID=LotjaGi3g1v0423000.4.three_prime_UTR.4;Parent=LotjaGi3g1v0423000.4
LjG1.1_chr3	PGSB	exon	83202845	83202910	.	-	.	ID=LotjaGi3g1v0423000.4.exon.5;Parent=LotjaGi3g1v0423000.4
LjG1.1_chr3	PGSB	three_prime_UTR	83202845	83202910	.	-	.	ID=LotjaGi3g1v0423000.4.three_prime_UTR.5;Parent=LotjaGi3g1v0423000.4
LjG1.1_chr3	PGSB	exon	83203007	83203103	.	-	.	ID=LotjaGi3g1v0423000.4.exon.6;Parent=LotjaGi3g1v0423000.4
LjG1.1_chr3	PGSB	three_prime_UTR	83203007	83203103	.	-	.	ID=LotjaGi3g1v0423000.4.three_prime_UTR.6;Parent=LotjaGi3g1v0423000.4
LjG1.1_chr3	PGSB	exon	83203218	83203246	.	-	.	ID=LotjaGi3g1v0423000.4.exon.7;Parent=LotjaGi3g1v0423000.4
LjG1.1_chr3	PGSB	three_prime_UTR	83203218	83203246	.	-	.	ID=LotjaGi3g1v0423000.4.three_prime_UTR.7;Parent=LotjaGi3g1v0423000.4
LjG1.1_chr3	PGSB	three_prime_UTR	83203966	83205353	.	-	.	ID=LotjaGi3g1v0423000.4.three_prime_UTR.8;Parent=LotjaGi3g1v0423000.4
LjG1.1_chr3	PGSB	exon	83203966	83205552	.	-	.	ID=LotjaGi3g1v0423000.4.exon.8;Parent=LotjaGi3g1v0423000.4
LjG1.1_chr3	PGSB	CDS	83205354	83205552	.	-	1	ID=LotjaGi3g1v0423000.4.CDS.1;Parent=LotjaGi3g1v0423000.4
LjG1.1_chr3	PGSB	CDS	83207702	83208183	.	-	0	ID=LotjaGi3g1v0423000.4.CDS.2;Parent=LotjaGi3g1v0423000.4
LjG1.1_chr3	PGSB	exon	83207702	83208236	.	-	.	ID=LotjaGi3g1v0423000.4.exon.9;Parent=LotjaGi3g1v0423000.4
LjG1.1_chr3	PGSB	five_prime_UTR	83208184	83208236	.	-	.	ID=LotjaGi3g1v0423000.4.five_prime_UTR.9;Parent=LotjaGi3g1v0423000.4
LjG1.1_chr3	PGSB	mRNA	83195021	83208236	.	-	.	ID=LotjaGi3g1v0423000.5;Parent=LotjaGi3g1v0423000;description=Disease resistance protein (TIR-NBS-LRR class);ahrdqual=*-*;GO=GO:0007165,GO:0043531;IPR=IPR000157,IPR000157;Pfam=PF01582,SSF52200;te-related=0
LjG1.1_chr3	PGSB	exon	83195021	83195494	.	-	.	ID=LotjaGi3g1v0423000.5.exon.1;Parent=LotjaGi3g1v0423000.5
LjG1.1_chr3	PGSB	three_prime_UTR	83195021	83195494	.	-	.	ID=LotjaGi3g1v0423000.5.three_prime_UTR.1;Parent=LotjaGi3g1v0423000.5
LjG1.1_chr3	PGSB	exon	83202507	83202563	.	-	.	ID=LotjaGi3g1v0423000.5.exon.2;Parent=LotjaGi3g1v0423000.5
LjG1.1_chr3	PGSB	three_prime_UTR	83202507	83202563	.	-	.	ID=LotjaGi3g1v0423000.5.three_prime_UTR.2;Parent=LotjaGi3g1v0423000.5
LjG1.1_chr3	PGSB	exon	83202845	83202910	.	-	.	ID=LotjaGi3g1v0423000.5.exon.3;Parent=LotjaGi3g1v0423000.5
LjG1.1_chr3	PGSB	three_prime_UTR	83202845	83202910	.	-	.	ID=LotjaGi3g1v0423000.5.three_prime_UTR.3;Parent=LotjaGi3g1v0423000.5
LjG1.1_chr3	PGSB	exon	83203007	83203103	.	-	.	ID=LotjaGi3g1v0423000.5.exon.4;Parent=LotjaGi3g1v0423000.5
LjG1.1_chr3	PGSB	three_prime_UTR	83203007	83203103	.	-	.	ID=LotjaGi3g1v0423000.5.three_prime_UTR.4;Parent=LotjaGi3g1v0423000.5
LjG1.1_chr3	PGSB	exon	83203218	83203246	.	-	.	ID=LotjaGi3g1v0423000.5.exon.5;Parent=LotjaGi3g1v0423000.5
LjG1.1_chr3	PGSB	three_prime_UTR	83203218	83203246	.	-	.	ID=LotjaGi3g1v0423000.5.three_prime_UTR.5;Parent=LotjaGi3g1v0423000.5
LjG1.1_chr3	PGSB	three_prime_UTR	83203966	83207697	.	-	.	ID=LotjaGi3g1v0423000.5.three_prime_UTR.6;Parent=LotjaGi3g1v0423000.5
LjG1.1_chr3	PGSB	exon	83203966	83208236	.	-	.	ID=LotjaGi3g1v0423000.5.exon.6;Parent=LotjaGi3g1v0423000.5
LjG1.1_chr3	PGSB	CDS	83207698	83208183	.	-	0	ID=LotjaGi3g1v0423000.5.CDS.1;Parent=LotjaGi3g1v0423000.5
LjG1.1_chr3	PGSB	five_prime_UTR	83208184	83208236	.	-	.	ID=LotjaGi3g1v0423000.5.five_prime_UTR.7;Parent=LotjaGi3g1v0423000.5
###
LjG1.1_chr3	PGSB	five_prime_UTR	83208184	83208236	.	-	.	ID=LotjaGi3g1v0423000.5.five_prime_UTR.7;Parent=LotjaGi3g1v0423000.5
LjG1.1_chr3	PGSB	gene	83213133	83230005	.	+	.	ID=LotjaGi3g1v0423100_LC
LjG1.1_chr3	PGSB	mRNA	83213133	83230005	.	+	.	ID=LotjaGi3g1v0423100_LC.1;Parent=LotjaGi3g1v0423100_LC;description=Retrotransposon protein, putative, Ty3-gypsy subclass;ahrdqual=***;GO=GO:0003676,GO:0008270,GO:0015074;IPR=IPR012337,IPR001584,IPR005162,IPR013242,IPR021109,IPR000477,IPR016197;Pfam=SSF53098,SSF56672,PF00665,PF03732,PF08284,SSF50630,PF00078,SSF54160;te-related=1
LjG1.1_chr3	PGSB	exon	83213133	83213865	.	+	.	ID=LotjaGi3g1v0423100_LC.1.exon.1;Parent=LotjaGi3g1v0423100_LC.1
LjG1.1_chr3	PGSB	five_prime_UTR	83213133	83213865	.	+	.	ID=LotjaGi3g1v0423100_LC.1.five_prime_UTR.1;Parent=LotjaGi3g1v0423100_LC.1
LjG1.1_chr3	PGSB	exon	83214310	83214403	.	+	.	ID=LotjaGi3g1v0423100_LC.1.exon.2;Parent=LotjaGi3g1v0423100_LC.1
LjG1.1_chr3	PGSB	five_prime_UTR	83214310	83214403	.	+	.	ID=LotjaGi3g1v0423100_LC.1.five_prime_UTR.2;Parent=LotjaGi3g1v0423100_LC.1
LjG1.1_chr3	PGSB	exon	83214497	83216161	.	+	.	ID=LotjaGi3g1v0423100_LC.1.exon.3;Parent=LotjaGi3g1v0423100_LC.1
LjG1.1_chr3	PGSB	five_prime_UTR	83214497	83216161	.	+	.	ID=LotjaGi3g1v0423100_LC.1.five_prime_UTR.3;Parent=LotjaGi3g1v0423100_LC.1
LjG1.1_chr3	PGSB	exon	83216247	83216306	.	+	.	ID=LotjaGi3g1v0423100_LC.1.exon.4;Parent=LotjaGi3g1v0423100_LC.1
LjG1.1_chr3	PGSB	five_prime_UTR	83216247	83216306	.	+	.	ID=LotjaGi3g1v0423100_LC.1.five_prime_UTR.4;Parent=LotjaGi3g1v0423100_LC.1
LjG1.1_chr3	PGSB	five_prime_UTR	83216409	83221707	.	+	.	ID=LotjaGi3g1v0423100_LC.1.five_prime_UTR.5;Parent=LotjaGi3g1v0423100_LC.1
LjG1.1_chr3	PGSB	exon	83216409	83228505	.	+	.	ID=LotjaGi3g1v0423100_LC.1.exon.5;Parent=LotjaGi3g1v0423100_LC.1
LjG1.1_chr3	PGSB	CDS	83221708	83226273	.	+	0	ID=LotjaGi3g1v0423100_LC.1.CDS.1;Parent=LotjaGi3g1v0423100_LC.1
LjG1.1_chr3	PGSB	three_prime_UTR	83226274	83228505	.	+	.	ID=LotjaGi3g1v0423100_LC.1.three_prime_UTR.6;Parent=LotjaGi3g1v0423100_LC.1
LjG1.1_chr3	PGSB	exon	83228621	83230005	.	+	.	ID=LotjaGi3g1v0423100_LC.1.exon.6;Parent=LotjaGi3g1v0423100_LC.1
LjG1.1_chr3	PGSB	three_prime_UTR	83228621	83230005	.	+	.	ID=LotjaGi3g1v0423100_LC.1.three_prime_UTR.7;Parent=LotjaGi3g1v0423100_LC.1
LjG1.1_chr3	PGSB	mRNA	83213206	83227217	.	+	.	ID=LotjaGi3g1v0423100_LC.2;Parent=LotjaGi3g1v0423100_LC;description=Retrotransposon protein, putative, Ty3-gypsy subclass;ahrdqual=***;GO=GO:0003676,GO:0008270,GO:0015074;te-related=1
LjG1.1_chr3	PGSB	exon	83213206	83213865	.	+	.	ID=LotjaGi3g1v0423100_LC.2.exon.1;Parent=LotjaGi3g1v0423100_LC.2
LjG1.1_chr3	PGSB	five_prime_UTR	83213206	83213865	.	+	.	ID=LotjaGi3g1v0423100_LC.2.five_prime_UTR.1;Parent=LotjaGi3g1v0423100_LC.2
LjG1.1_chr3	PGSB	exon	83214310	83214403	.	+	.	ID=LotjaGi3g1v0423100_LC.2.exon.2;Parent=LotjaGi3g1v0423100_LC.2
LjG1.1_chr3	PGSB	five_prime_UTR	83214310	83214403	.	+	.	ID=LotjaGi3g1v0423100_LC.2.five_prime_UTR.2;Parent=LotjaGi3g1v0423100_LC.2
LjG1.1_chr3	PGSB	exon	83214497	83214601	.	+	.	ID=LotjaGi3g1v0423100_LC.2.exon.3;Parent=LotjaGi3g1v0423100_LC.2
LjG1.1_chr3	PGSB	five_prime_UTR	83214497	83214601	.	+	.	ID=LotjaGi3g1v0423100_LC.2.five_prime_UTR.3;Parent=LotjaGi3g1v0423100_LC.2
LjG1.1_chr3	PGSB	exon	83215226	83216161	.	+	.	ID=LotjaGi3g1v0423100_LC.2.exon.4;Parent=LotjaGi3g1v0423100_LC.2
LjG1.1_chr3	PGSB	five_prime_UTR	83215226	83216161	.	+	.	ID=LotjaGi3g1v0423100_LC.2.five_prime_UTR.4;Parent=LotjaGi3g1v0423100_LC.2
LjG1.1_chr3	PGSB	exon	83216247	83216306	.	+	.	ID=LotjaGi3g1v0423100_LC.2.exon.5;Parent=LotjaGi3g1v0423100_LC.2
LjG1.1_chr3	PGSB	five_prime_UTR	83216247	83216306	.	+	.	ID=LotjaGi3g1v0423100_LC.2.five_prime_UTR.5;Parent=LotjaGi3g1v0423100_LC.2
LjG1.1_chr3	PGSB	five_prime_UTR	83216409	83221707	.	+	.	ID=LotjaGi3g1v0423100_LC.2.five_prime_UTR.6;Parent=LotjaGi3g1v0423100_LC.2
LjG1.1_chr3	PGSB	exon	83216409	83227217	.	+	.	ID=LotjaGi3g1v0423100_LC.2.exon.6;Parent=LotjaGi3g1v0423100_LC.2
LjG1.1_chr3	PGSB	CDS	83221708	83226273	.	+	0	ID=LotjaGi3g1v0423100_LC.2.CDS.1;Parent=LotjaGi3g1v0423100_LC.2
LjG1.1_chr3	PGSB	three_prime_UTR	83226274	83227217	.	+	.	ID=LotjaGi3g1v0423100_LC.2.three_prime_UTR.7;Parent=LotjaGi3g1v0423100_LC.2
###
LjG1.1_chr3	PGSB	three_prime_UTR	83226274	83227217	.	+	.	ID=LotjaGi3g1v0423100_LC.2.three_prime_UTR.7;Parent=LotjaGi3g1v0423100_LC.2
LjG1.1_chr3	PGSB	gene	83213206	83229133	.	-	.	ID=LotjaGi3g1v0423200_LC
LjG1.1_chr3	PGSB	mRNA	83213206	83229133	.	-	.	ID=LotjaGi3g1v0423200_LC.1;Parent=LotjaGi3g1v0423200_LC;description=Enolase;ahrdqual=--*;GO=GO:0000015,GO:0000287,GO:0004634,GO:0005576,GO:0005737,GO:0006096,GO:0009986,GO:0016829,GO:0046872;te-related=0
LjG1.1_chr3	PGSB	three_prime_UTR	83213206	83213345	.	-	.	ID=LotjaGi3g1v0423200_LC.1.three_prime_UTR.1;Parent=LotjaGi3g1v0423200_LC.1
LjG1.1_chr3	PGSB	exon	83213206	83219556	.	-	.	ID=LotjaGi3g1v0423200_LC.1.exon.1;Parent=LotjaGi3g1v0423200_LC.1
LjG1.1_chr3	PGSB	CDS	83213346	83213789	.	-	0	ID=LotjaGi3g1v0423200_LC.1.CDS.1;Parent=LotjaGi3g1v0423200_LC.1
LjG1.1_chr3	PGSB	five_prime_UTR	83213790	83219556	.	-	.	ID=LotjaGi3g1v0423200_LC.1.five_prime_UTR.2;Parent=LotjaGi3g1v0423200_LC.1
LjG1.1_chr3	PGSB	exon	83220929	83220991	.	-	.	ID=LotjaGi3g1v0423200_LC.1.exon.2;Parent=LotjaGi3g1v0423200_LC.1
LjG1.1_chr3	PGSB	five_prime_UTR	83220929	83220991	.	-	.	ID=LotjaGi3g1v0423200_LC.1.five_prime_UTR.3;Parent=LotjaGi3g1v0423200_LC.1
LjG1.1_chr3	PGSB	exon	83227457	83227517	.	-	.	ID=LotjaGi3g1v0423200_LC.1.exon.3;Parent=LotjaGi3g1v0423200_LC.1
LjG1.1_chr3	PGSB	five_prime_UTR	83227457	83227517	.	-	.	ID=LotjaGi3g1v0423200_LC.1.five_prime_UTR.4;Parent=LotjaGi3g1v0423200_LC.1
LjG1.1_chr3	PGSB	exon	83227631	83229133	.	-	.	ID=LotjaGi3g1v0423200_LC.1.exon.4;Parent=LotjaGi3g1v0423200_LC.1
LjG1.1_chr3	PGSB	five_prime_UTR	83227631	83229133	.	-	.	ID=LotjaGi3g1v0423200_LC.1.five_prime_UTR.5;Parent=LotjaGi3g1v0423200_LC.1
###
LjG1.1_chr3	PGSB	five_prime_UTR	83227631	83229133	.	-	.	ID=LotjaGi3g1v0423200_LC.1.five_prime_UTR.5;Parent=LotjaGi3g1v0423200_LC.1
LjG1.1_chr3	PGSB	gene	83235985	83238898	.	+	.	ID=LotjaGi3g1v0423300_LC
LjG1.1_chr3	PGSB	mRNA	83235985	83238898	.	+	.	ID=LotjaGi3g1v0423300_LC.1;Parent=LotjaGi3g1v0423300_LC;description=Seven transmembrane MLO family protein;ahrdqual=--*;te-related=0
LjG1.1_chr3	PGSB	exon	83235985	83236660	.	+	.	ID=LotjaGi3g1v0423300_LC.1.exon.1;Parent=LotjaGi3g1v0423300_LC.1
LjG1.1_chr3	PGSB	five_prime_UTR	83235985	83236660	.	+	.	ID=LotjaGi3g1v0423300_LC.1.five_prime_UTR.1;Parent=LotjaGi3g1v0423300_LC.1
LjG1.1_chr3	PGSB	five_prime_UTR	83236743	83236765	.	+	.	ID=LotjaGi3g1v0423300_LC.1.five_prime_UTR.2;Parent=LotjaGi3g1v0423300_LC.1
LjG1.1_chr3	PGSB	exon	83236743	83237075	.	+	.	ID=LotjaGi3g1v0423300_LC.1.exon.2;Parent=LotjaGi3g1v0423300_LC.1
LjG1.1_chr3	PGSB	CDS	83236766	83237075	.	+	0	ID=LotjaGi3g1v0423300_LC.1.CDS.1;Parent=LotjaGi3g1v0423300_LC.1
LjG1.1_chr3	PGSB	CDS	83237487	83237512	.	+	2	ID=LotjaGi3g1v0423300_LC.1.CDS.2;Parent=LotjaGi3g1v0423300_LC.1
LjG1.1_chr3	PGSB	exon	83237487	83237727	.	+	.	ID=LotjaGi3g1v0423300_LC.1.exon.3;Parent=LotjaGi3g1v0423300_LC.1
LjG1.1_chr3	PGSB	three_prime_UTR	83237513	83237727	.	+	.	ID=LotjaGi3g1v0423300_LC.1.three_prime_UTR.3;Parent=LotjaGi3g1v0423300_LC.1
LjG1.1_chr3	PGSB	exon	83237819	83238898	.	+	.	ID=LotjaGi3g1v0423300_LC.1.exon.4;Parent=LotjaGi3g1v0423300_LC.1
LjG1.1_chr3	PGSB	three_prime_UTR	83237819	83238898	.	+	.	ID=LotjaGi3g1v0423300_LC.1.three_prime_UTR.4;Parent=LotjaGi3g1v0423300_LC.1
###
LjG1.1_chr3	PGSB	three_prime_UTR	83237819	83238898	.	+	.	ID=LotjaGi3g1v0423300_LC.1.three_prime_UTR.4;Parent=LotjaGi3g1v0423300_LC.1
LjG1.1_chr3	PGSB	gene	83242667	83247133	.	+	.	ID=LotjaGi3g1v0423400
LjG1.1_chr3	PGSB	mRNA	83242667	83247133	.	+	.	ID=LotjaGi3g1v0423400.1;Parent=LotjaGi3g1v0423400;description=Calmodulin-binding family protein;ahrdqual=***;te-related=0
LjG1.1_chr3	PGSB	exon	83242667	83243029	.	+	.	ID=LotjaGi3g1v0423400.1.exon.1;Parent=LotjaGi3g1v0423400.1
LjG1.1_chr3	PGSB	five_prime_UTR	83242667	83243029	.	+	.	ID=LotjaGi3g1v0423400.1.five_prime_UTR.1;Parent=LotjaGi3g1v0423400.1
LjG1.1_chr3	PGSB	five_prime_UTR	83243673	83243676	.	+	.	ID=LotjaGi3g1v0423400.1.five_prime_UTR.2;Parent=LotjaGi3g1v0423400.1
LjG1.1_chr3	PGSB	exon	83243673	83244077	.	+	.	ID=LotjaGi3g1v0423400.1.exon.2;Parent=LotjaGi3g1v0423400.1
LjG1.1_chr3	PGSB	CDS	83243677	83244077	.	+	0	ID=LotjaGi3g1v0423400.1.CDS.1;Parent=LotjaGi3g1v0423400.1
LjG1.1_chr3	PGSB	exon	83244186	83244300	.	+	.	ID=LotjaGi3g1v0423400.1.exon.3;Parent=LotjaGi3g1v0423400.1
LjG1.1_chr3	PGSB	CDS	83244186	83244300	.	+	1	ID=LotjaGi3g1v0423400.1.CDS.2;Parent=LotjaGi3g1v0423400.1
LjG1.1_chr3	PGSB	exon	83244590	83244655	.	+	.	ID=LotjaGi3g1v0423400.1.exon.4;Parent=LotjaGi3g1v0423400.1
LjG1.1_chr3	PGSB	CDS	83244590	83244655	.	+	0	ID=LotjaGi3g1v0423400.1.CDS.3;Parent=LotjaGi3g1v0423400.1
LjG1.1_chr3	PGSB	exon	83244745	83244833	.	+	.	ID=LotjaGi3g1v0423400.1.exon.5;Parent=LotjaGi3g1v0423400.1
LjG1.1_chr3	PGSB	CDS	83244745	83244833	.	+	0	ID=LotjaGi3g1v0423400.1.CDS.4;Parent=LotjaGi3g1v0423400.1
LjG1.1_chr3	PGSB	exon	83244942	83245032	.	+	.	ID=LotjaGi3g1v0423400.1.exon.6;Parent=LotjaGi3g1v0423400.1
LjG1.1_chr3	PGSB	CDS	83244942	83245032	.	+	1	ID=LotjaGi3g1v0423400.1.CDS.5;Parent=LotjaGi3g1v0423400.1
LjG1.1_chr3	PGSB	exon	83245581	83245811	.	+	.	ID=LotjaGi3g1v0423400.1.exon.7;Parent=LotjaGi3g1v0423400.1
LjG1.1_chr3	PGSB	CDS	83245581	83245811	.	+	0	ID=LotjaGi3g1v0423400.1.CDS.6;Parent=LotjaGi3g1v0423400.1
LjG1.1_chr3	PGSB	exon	83246006	83246107	.	+	.	ID=LotjaGi3g1v0423400.1.exon.8;Parent=LotjaGi3g1v0423400.1
LjG1.1_chr3	PGSB	CDS	83246006	83246107	.	+	0	ID=LotjaGi3g1v0423400.1.CDS.7;Parent=LotjaGi3g1v0423400.1
LjG1.1_chr3	PGSB	CDS	83246239	83246640	.	+	0	ID=LotjaGi3g1v0423400.1.CDS.8;Parent=LotjaGi3g1v0423400.1
LjG1.1_chr3	PGSB	exon	83246239	83247133	.	+	.	ID=LotjaGi3g1v0423400.1.exon.9;Parent=LotjaGi3g1v0423400.1
LjG1.1_chr3	PGSB	three_prime_UTR	83246641	83247133	.	+	.	ID=LotjaGi3g1v0423400.1.three_prime_UTR.3;Parent=LotjaGi3g1v0423400.1
LjG1.1_chr3	PGSB	mRNA	83243245	83247015	.	+	.	ID=LotjaGi3g1v0423400.2;Parent=LotjaGi3g1v0423400;description=Calmodulin-binding family protein;ahrdqual=***;te-related=0
LjG1.1_chr3	PGSB	exon	83243245	83243374	.	+	.	ID=LotjaGi3g1v0423400.2.exon.1;Parent=LotjaGi3g1v0423400.2
LjG1.1_chr3	PGSB	five_prime_UTR	83243245	83243374	.	+	.	ID=LotjaGi3g1v0423400.2.five_prime_UTR.1;Parent=LotjaGi3g1v0423400.2
LjG1.1_chr3	PGSB	five_prime_UTR	83243673	83243676	.	+	.	ID=LotjaGi3g1v0423400.2.five_prime_UTR.2;Parent=LotjaGi3g1v0423400.2
LjG1.1_chr3	PGSB	exon	83243673	83244077	.	+	.	ID=LotjaGi3g1v0423400.2.exon.2;Parent=LotjaGi3g1v0423400.2
LjG1.1_chr3	PGSB	CDS	83243677	83244077	.	+	0	ID=LotjaGi3g1v0423400.2.CDS.1;Parent=LotjaGi3g1v0423400.2
LjG1.1_chr3	PGSB	exon	83244186	83244300	.	+	.	ID=LotjaGi3g1v0423400.2.exon.3;Parent=LotjaGi3g1v0423400.2
LjG1.1_chr3	PGSB	CDS	83244186	83244300	.	+	1	ID=LotjaGi3g1v0423400.2.CDS.2;Parent=LotjaGi3g1v0423400.2
LjG1.1_chr3	PGSB	exon	83244590	83244655	.	+	.	ID=LotjaGi3g1v0423400.2.exon.4;Parent=LotjaGi3g1v0423400.2
LjG1.1_chr3	PGSB	CDS	83244590	83244655	.	+	0	ID=LotjaGi3g1v0423400.2.CDS.3;Parent=LotjaGi3g1v0423400.2
LjG1.1_chr3	PGSB	exon	83244745	83244833	.	+	.	ID=LotjaGi3g1v0423400.2.exon.5;Parent=LotjaGi3g1v0423400.2
LjG1.1_chr3	PGSB	CDS	83244745	83244833	.	+	0	ID=LotjaGi3g1v0423400.2.CDS.4;Parent=LotjaGi3g1v0423400.2
LjG1.1_chr3	PGSB	exon	83244942	83245032	.	+	.	ID=LotjaGi3g1v0423400.2.exon.6;Parent=LotjaGi3g1v0423400.2
LjG1.1_chr3	PGSB	CDS	83244942	83245032	.	+	1	ID=LotjaGi3g1v0423400.2.CDS.5;Parent=LotjaGi3g1v0423400.2
LjG1.1_chr3	PGSB	exon	83245581	83245811	.	+	.	ID=LotjaGi3g1v0423400.2.exon.7;Parent=LotjaGi3g1v0423400.2
LjG1.1_chr3	PGSB	CDS	83245581	83245811	.	+	0	ID=LotjaGi3g1v0423400.2.CDS.6;Parent=LotjaGi3g1v0423400.2
LjG1.1_chr3	PGSB	exon	83246006	83246107	.	+	.	ID=LotjaGi3g1v0423400.2.exon.8;Parent=LotjaGi3g1v0423400.2
LjG1.1_chr3	PGSB	CDS	83246006	83246107	.	+	0	ID=LotjaGi3g1v0423400.2.CDS.7;Parent=LotjaGi3g1v0423400.2
LjG1.1_chr3	PGSB	CDS	83246239	83246640	.	+	0	ID=LotjaGi3g1v0423400.2.CDS.8;Parent=LotjaGi3g1v0423400.2
LjG1.1_chr3	PGSB	exon	83246239	83247015	.	+	.	ID=LotjaGi3g1v0423400.2.exon.9;Parent=LotjaGi3g1v0423400.2
LjG1.1_chr3	PGSB	three_prime_UTR	83246641	83247015	.	+	.	ID=LotjaGi3g1v0423400.2.three_prime_UTR.3;Parent=LotjaGi3g1v0423400.2
###
LjG1.1_chr3	PGSB	three_prime_UTR	83246641	83247015	.	+	.	ID=LotjaGi3g1v0423400.2.three_prime_UTR.3;Parent=LotjaGi3g1v0423400.2
LjG1.1_chr3	PGSB	gene	83248945	83251982	.	+	.	ID=LotjaGi3g1v0423500
LjG1.1_chr3	PGSB	mRNA	83248945	83251982	.	+	.	ID=LotjaGi3g1v0423500.1;Parent=LotjaGi3g1v0423500;description=Protein IQ-DOMAIN 1;ahrdqual=***;IPR=IPR000048,IPR000048;Pfam=PF00612,PF00612;te-related=0
LjG1.1_chr3	PGSB	five_prime_UTR	83248945	83249223	.	+	.	ID=LotjaGi3g1v0423500.1.five_prime_UTR.1;Parent=LotjaGi3g1v0423500.1
LjG1.1_chr3	PGSB	exon	83248945	83249289	.	+	.	ID=LotjaGi3g1v0423500.1.exon.1;Parent=LotjaGi3g1v0423500.1
LjG1.1_chr3	PGSB	CDS	83249224	83249289	.	+	0	ID=LotjaGi3g1v0423500.1.CDS.1;Parent=LotjaGi3g1v0423500.1
LjG1.1_chr3	PGSB	exon	83249395	83249634	.	+	.	ID=LotjaGi3g1v0423500.1.exon.2;Parent=LotjaGi3g1v0423500.1
LjG1.1_chr3	PGSB	CDS	83249395	83249634	.	+	0	ID=LotjaGi3g1v0423500.1.CDS.2;Parent=LotjaGi3g1v0423500.1
LjG1.1_chr3	PGSB	exon	83250336	83250563	.	+	.	ID=LotjaGi3g1v0423500.1.exon.3;Parent=LotjaGi3g1v0423500.1
LjG1.1_chr3	PGSB	CDS	83250336	83250563	.	+	0	ID=LotjaGi3g1v0423500.1.CDS.3;Parent=LotjaGi3g1v0423500.1
LjG1.1_chr3	PGSB	CDS	83250880	83251563	.	+	0	ID=LotjaGi3g1v0423500.1.CDS.4;Parent=LotjaGi3g1v0423500.1
LjG1.1_chr3	PGSB	exon	83250880	83251982	.	+	.	ID=LotjaGi3g1v0423500.1.exon.4;Parent=LotjaGi3g1v0423500.1
LjG1.1_chr3	PGSB	three_prime_UTR	83251564	83251982	.	+	.	ID=LotjaGi3g1v0423500.1.three_prime_UTR.2;Parent=LotjaGi3g1v0423500.1
###
LjG1.1_chr3	PGSB	three_prime_UTR	83251564	83251982	.	+	.	ID=LotjaGi3g1v0423500.1.three_prime_UTR.2;Parent=LotjaGi3g1v0423500.1
LjG1.1_chr3	PGSB	gene	83297621	83298022	.	+	.	ID=LotjaGi3g1v0423600
LjG1.1_chr3	PGSB	mRNA	83297621	83298022	.	+	.	ID=LotjaGi3g1v0423600.1;Parent=LotjaGi3g1v0423600;description=Myb transcription factor;ahrdqual=*-*;GO=GO:0003677;IPR=IPR001005,IPR009057;Pfam=PF00249,SSF46689;te-related=0
LjG1.1_chr3	PGSB	exon	83297621	83297753	.	+	.	ID=LotjaGi3g1v0423600.1.exon.1;Parent=LotjaGi3g1v0423600.1
LjG1.1_chr3	PGSB	CDS	83297621	83297753	.	+	0	ID=LotjaGi3g1v0423600.1.CDS.1;Parent=LotjaGi3g1v0423600.1
LjG1.1_chr3	PGSB	CDS	83297854	83297987	.	+	2	ID=LotjaGi3g1v0423600.1.CDS.2;Parent=LotjaGi3g1v0423600.1
LjG1.1_chr3	PGSB	exon	83297854	83298022	.	+	.	ID=LotjaGi3g1v0423600.1.exon.2;Parent=LotjaGi3g1v0423600.1
###
LjG1.1_chr3	PGSB	exon	83297854	83298022	.	+	.	ID=LotjaGi3g1v0423600.1.exon.2;Parent=LotjaGi3g1v0423600.1
LjG1.1_chr3	PGSB	gene	83298280	83299629	.	+	.	ID=LotjaGi3g1v0423700_LC
LjG1.1_chr3	PGSB	mRNA	83298280	83299629	.	+	.	ID=LotjaGi3g1v0423700_LC.1;Parent=LotjaGi3g1v0423700_LC;description=Transcription factor MYB86;ahrdqual=***;te-related=0
LjG1.1_chr3	PGSB	five_prime_UTR	83298280	83298393	.	+	.	ID=LotjaGi3g1v0423700_LC.1.five_prime_UTR.1;Parent=LotjaGi3g1v0423700_LC.1
LjG1.1_chr3	PGSB	exon	83298280	83299629	.	+	.	ID=LotjaGi3g1v0423700_LC.1.exon.1;Parent=LotjaGi3g1v0423700_LC.1
LjG1.1_chr3	PGSB	CDS	83298394	83298987	.	+	0	ID=LotjaGi3g1v0423700_LC.1.CDS.1;Parent=LotjaGi3g1v0423700_LC.1
LjG1.1_chr3	PGSB	three_prime_UTR	83298988	83299629	.	+	.	ID=LotjaGi3g1v0423700_LC.1.three_prime_UTR.2;Parent=LotjaGi3g1v0423700_LC.1
###
LjG1.1_chr3	PGSB	three_prime_UTR	83298988	83299629	.	+	.	ID=LotjaGi3g1v0423700_LC.1.three_prime_UTR.2;Parent=LotjaGi3g1v0423700_LC.1
LjG1.1_chr3	PGSB	gene	83300136	83312551	.	-	.	ID=LotjaGi3g1v0423800
LjG1.1_chr3	PGSB	mRNA	83300136	83312551	.	-	.	ID=LotjaGi3g1v0423800.1;Parent=LotjaGi3g1v0423800;description=RNA-directed DNA polymerase (reverse transcriptase)-related family protein;ahrdqual=--*;te-related=1
LjG1.1_chr3	PGSB	three_prime_UTR	83300136	83308108	.	-	.	ID=LotjaGi3g1v0423800.1.three_prime_UTR.1;Parent=LotjaGi3g1v0423800.1
LjG1.1_chr3	PGSB	exon	83300136	83312190	.	-	.	ID=LotjaGi3g1v0423800.1.exon.1;Parent=LotjaGi3g1v0423800.1
LjG1.1_chr3	PGSB	CDS	83308109	83308540	.	-	0	ID=LotjaGi3g1v0423800.1.CDS.1;Parent=LotjaGi3g1v0423800.1
LjG1.1_chr3	PGSB	five_prime_UTR	83308541	83312190	.	-	.	ID=LotjaGi3g1v0423800.1.five_prime_UTR.2;Parent=LotjaGi3g1v0423800.1
LjG1.1_chr3	PGSB	exon	83312353	83312551	.	-	.	ID=LotjaGi3g1v0423800.1.exon.2;Parent=LotjaGi3g1v0423800.1
LjG1.1_chr3	PGSB	five_prime_UTR	83312353	83312551	.	-	.	ID=LotjaGi3g1v0423800.1.five_prime_UTR.3;Parent=LotjaGi3g1v0423800.1
###
LjG1.1_chr3	PGSB	five_prime_UTR	83312353	83312551	.	-	.	ID=LotjaGi3g1v0423800.1.five_prime_UTR.3;Parent=LotjaGi3g1v0423800.1
LjG1.1_chr3	PGSB	gene	83312822	83316520	.	+	.	ID=LotjaGi3g1v0423900
LjG1.1_chr3	PGSB	mRNA	83312822	83316520	.	+	.	ID=LotjaGi3g1v0423900.1;Parent=LotjaGi3g1v0423900;description=Serine/threonine protein phosphatase 7 long form isogeny;ahrdqual=***;IPR=IPR019557;Pfam=PF10536;te-related=1
LjG1.1_chr3	PGSB	exon	83312822	83312922	.	+	.	ID=LotjaGi3g1v0423900.1.exon.1;Parent=LotjaGi3g1v0423900.1
LjG1.1_chr3	PGSB	five_prime_UTR	83312822	83312922	.	+	.	ID=LotjaGi3g1v0423900.1.five_prime_UTR.1;Parent=LotjaGi3g1v0423900.1
LjG1.1_chr3	PGSB	five_prime_UTR	83313939	83314337	.	+	.	ID=LotjaGi3g1v0423900.1.five_prime_UTR.2;Parent=LotjaGi3g1v0423900.1
LjG1.1_chr3	PGSB	exon	83313939	83314427	.	+	.	ID=LotjaGi3g1v0423900.1.exon.2;Parent=LotjaGi3g1v0423900.1
LjG1.1_chr3	PGSB	CDS	83314338	83314427	.	+	0	ID=LotjaGi3g1v0423900.1.CDS.1;Parent=LotjaGi3g1v0423900.1
LjG1.1_chr3	PGSB	exon	83314533	83315168	.	+	.	ID=LotjaGi3g1v0423900.1.exon.3;Parent=LotjaGi3g1v0423900.1
LjG1.1_chr3	PGSB	CDS	83314533	83315168	.	+	0	ID=LotjaGi3g1v0423900.1.CDS.2;Parent=LotjaGi3g1v0423900.1
LjG1.1_chr3	PGSB	exon	83315256	83315420	.	+	.	ID=LotjaGi3g1v0423900.1.exon.4;Parent=LotjaGi3g1v0423900.1
LjG1.1_chr3	PGSB	CDS	83315256	83315420	.	+	0	ID=LotjaGi3g1v0423900.1.CDS.3;Parent=LotjaGi3g1v0423900.1
LjG1.1_chr3	PGSB	exon	83315501	83315893	.	+	.	ID=LotjaGi3g1v0423900.1.exon.5;Parent=LotjaGi3g1v0423900.1
LjG1.1_chr3	PGSB	CDS	83315501	83315893	.	+	0	ID=LotjaGi3g1v0423900.1.CDS.4;Parent=LotjaGi3g1v0423900.1
LjG1.1_chr3	PGSB	CDS	83315973	83316182	.	+	0	ID=LotjaGi3g1v0423900.1.CDS.5;Parent=LotjaGi3g1v0423900.1
LjG1.1_chr3	PGSB	exon	83315973	83316520	.	+	.	ID=LotjaGi3g1v0423900.1.exon.6;Parent=LotjaGi3g1v0423900.1
LjG1.1_chr3	PGSB	three_prime_UTR	83316183	83316520	.	+	.	ID=LotjaGi3g1v0423900.1.three_prime_UTR.3;Parent=LotjaGi3g1v0423900.1
LjG1.1_chr3	PGSB	mRNA	83312832	83316403	.	+	.	ID=LotjaGi3g1v0423900.2;Parent=LotjaGi3g1v0423900;description=Serine/threonine protein phosphatase 7 long form isogeny;ahrdqual=***;te-related=0
LjG1.1_chr3	PGSB	exon	83312832	83312922	.	+	.	ID=LotjaGi3g1v0423900.2.exon.1;Parent=LotjaGi3g1v0423900.2
LjG1.1_chr3	PGSB	five_prime_UTR	83312832	83312922	.	+	.	ID=LotjaGi3g1v0423900.2.five_prime_UTR.1;Parent=LotjaGi3g1v0423900.2
LjG1.1_chr3	PGSB	five_prime_UTR	83314320	83314337	.	+	.	ID=LotjaGi3g1v0423900.2.five_prime_UTR.2;Parent=LotjaGi3g1v0423900.2
LjG1.1_chr3	PGSB	exon	83314320	83314427	.	+	.	ID=LotjaGi3g1v0423900.2.exon.2;Parent=LotjaGi3g1v0423900.2
LjG1.1_chr3	PGSB	CDS	83314338	83314427	.	+	0	ID=LotjaGi3g1v0423900.2.CDS.1;Parent=LotjaGi3g1v0423900.2
LjG1.1_chr3	PGSB	exon	83314533	83315168	.	+	.	ID=LotjaGi3g1v0423900.2.exon.3;Parent=LotjaGi3g1v0423900.2
LjG1.1_chr3	PGSB	CDS	83314533	83315168	.	+	0	ID=LotjaGi3g1v0423900.2.CDS.2;Parent=LotjaGi3g1v0423900.2
LjG1.1_chr3	PGSB	exon	83315256	83315420	.	+	.	ID=LotjaGi3g1v0423900.2.exon.4;Parent=LotjaGi3g1v0423900.2
LjG1.1_chr3	PGSB	CDS	83315256	83315420	.	+	0	ID=LotjaGi3g1v0423900.2.CDS.3;Parent=LotjaGi3g1v0423900.2
LjG1.1_chr3	PGSB	exon	83315501	83315893	.	+	.	ID=LotjaGi3g1v0423900.2.exon.5;Parent=LotjaGi3g1v0423900.2
LjG1.1_chr3	PGSB	CDS	83315501	83315893	.	+	0	ID=LotjaGi3g1v0423900.2.CDS.4;Parent=LotjaGi3g1v0423900.2
LjG1.1_chr3	PGSB	CDS	83315973	83316182	.	+	0	ID=LotjaGi3g1v0423900.2.CDS.5;Parent=LotjaGi3g1v0423900.2
LjG1.1_chr3	PGSB	exon	83315973	83316403	.	+	.	ID=LotjaGi3g1v0423900.2.exon.6;Parent=LotjaGi3g1v0423900.2
LjG1.1_chr3	PGSB	three_prime_UTR	83316183	83316403	.	+	.	ID=LotjaGi3g1v0423900.2.three_prime_UTR.3;Parent=LotjaGi3g1v0423900.2
LjG1.1_chr3	PGSB	mRNA	83314338	83316182	.	+	.	ID=LotjaGi3g1v0423900.3;Parent=LotjaGi3g1v0423900;description=Serine/threonine protein phosphatase 7 long form isogeny;ahrdqual=***;te-related=0
LjG1.1_chr3	PGSB	exon	83314338	83314427	.	+	.	ID=LotjaGi3g1v0423900.3.exon.1;Parent=LotjaGi3g1v0423900.3
LjG1.1_chr3	PGSB	CDS	83314338	83314427	.	+	0	ID=LotjaGi3g1v0423900.3.CDS.1;Parent=LotjaGi3g1v0423900.3
LjG1.1_chr3	PGSB	exon	83314533	83315168	.	+	.	ID=LotjaGi3g1v0423900.3.exon.2;Parent=LotjaGi3g1v0423900.3
LjG1.1_chr3	PGSB	CDS	83314533	83315168	.	+	0	ID=LotjaGi3g1v0423900.3.CDS.2;Parent=LotjaGi3g1v0423900.3
LjG1.1_chr3	PGSB	exon	83315256	83315420	.	+	.	ID=LotjaGi3g1v0423900.3.exon.3;Parent=LotjaGi3g1v0423900.3
LjG1.1_chr3	PGSB	CDS	83315256	83315420	.	+	0	ID=LotjaGi3g1v0423900.3.CDS.3;Parent=LotjaGi3g1v0423900.3
LjG1.1_chr3	PGSB	exon	83315501	83315893	.	+	.	ID=LotjaGi3g1v0423900.3.exon.4;Parent=LotjaGi3g1v0423900.3
LjG1.1_chr3	PGSB	CDS	83315501	83315893	.	+	0	ID=LotjaGi3g1v0423900.3.CDS.4;Parent=LotjaGi3g1v0423900.3
LjG1.1_chr3	PGSB	exon	83315973	83316182	.	+	.	ID=LotjaGi3g1v0423900.3.exon.5;Parent=LotjaGi3g1v0423900.3
LjG1.1_chr3	PGSB	CDS	83315973	83316182	.	+	0	ID=LotjaGi3g1v0423900.3.CDS.5;Parent=LotjaGi3g1v0423900.3
###
LjG1.1_chr3	PGSB	CDS	83315973	83316182	.	+	0	ID=LotjaGi3g1v0423900.3.CDS.5;Parent=LotjaGi3g1v0423900.3
LjG1.1_chr3	PGSB	gene	83314533	83323312	.	-	.	ID=LotjaGi3g1v0424000
LjG1.1_chr3	PGSB	mRNA	83314533	83323312	.	-	.	ID=LotjaGi3g1v0424000.1;Parent=LotjaGi3g1v0424000;description=Cell-wall invertase;ahrdqual=***;GO=GO:0004553,GO:0005975,GO:0008152,GO:0016787,GO:0016798;IPR=IPR013189,IPR013148,IPR013320,IPR013320,IPR023296;Pfam=PF08244,PF00251,SSF49899,SSF49899,SSF75005;te-related=0
LjG1.1_chr3	PGSB	three_prime_UTR	83314533	83316882	.	-	.	ID=LotjaGi3g1v0424000.1.three_prime_UTR.1;Parent=LotjaGi3g1v0424000.1
LjG1.1_chr3	PGSB	exon	83314533	83317062	.	-	.	ID=LotjaGi3g1v0424000.1.exon.1;Parent=LotjaGi3g1v0424000.1
LjG1.1_chr3	PGSB	CDS	83316883	83317062	.	-	0	ID=LotjaGi3g1v0424000.1.CDS.1;Parent=LotjaGi3g1v0424000.1
LjG1.1_chr3	PGSB	exon	83317428	83317518	.	-	.	ID=LotjaGi3g1v0424000.1.exon.2;Parent=LotjaGi3g1v0424000.1
LjG1.1_chr3	PGSB	CDS	83317428	83317518	.	-	1	ID=LotjaGi3g1v0424000.1.CDS.2;Parent=LotjaGi3g1v0424000.1
LjG1.1_chr3	PGSB	exon	83317640	83317875	.	-	.	ID=LotjaGi3g1v0424000.1.exon.3;Parent=LotjaGi3g1v0424000.1
LjG1.1_chr3	PGSB	CDS	83317640	83317875	.	-	0	ID=LotjaGi3g1v0424000.1.CDS.3;Parent=LotjaGi3g1v0424000.1
LjG1.1_chr3	PGSB	exon	83318628	83318786	.	-	.	ID=LotjaGi3g1v0424000.1.exon.4;Parent=LotjaGi3g1v0424000.1
LjG1.1_chr3	PGSB	CDS	83318628	83318786	.	-	0	ID=LotjaGi3g1v0424000.1.CDS.4;Parent=LotjaGi3g1v0424000.1
LjG1.1_chr3	PGSB	CDS	83319953	83320591	.	-	0	ID=LotjaGi3g1v0424000.1.CDS.5;Parent=LotjaGi3g1v0424000.1
LjG1.1_chr3	PGSB	exon	83319953	83323312	.	-	.	ID=LotjaGi3g1v0424000.1.exon.5;Parent=LotjaGi3g1v0424000.1
LjG1.1_chr3	PGSB	five_prime_UTR	83320592	83323312	.	-	.	ID=LotjaGi3g1v0424000.1.five_prime_UTR.2;Parent=LotjaGi3g1v0424000.1
LjG1.1_chr3	PGSB	mRNA	83314533	83323312	.	-	.	ID=LotjaGi3g1v0424000.2;Parent=LotjaGi3g1v0424000;description=Cell-wall invertase;ahrdqual=***;GO=GO:0004553,GO:0005975,GO:0008152,GO:0016787,GO:0016798;IPR=IPR013320,IPR013320,IPR013189,IPR013148,IPR023296;Pfam=SSF49899,SSF49899,PF08244,PF00251,SSF75005;te-related=0
LjG1.1_chr3	PGSB	three_prime_UTR	83314533	83316882	.	-	.	ID=LotjaGi3g1v0424000.2.three_prime_UTR.1;Parent=LotjaGi3g1v0424000.2
LjG1.1_chr3	PGSB	exon	83314533	83317062	.	-	.	ID=LotjaGi3g1v0424000.2.exon.1;Parent=LotjaGi3g1v0424000.2
LjG1.1_chr3	PGSB	CDS	83316883	83317062	.	-	0	ID=LotjaGi3g1v0424000.2.CDS.1;Parent=LotjaGi3g1v0424000.2
LjG1.1_chr3	PGSB	exon	83317428	83317518	.	-	.	ID=LotjaGi3g1v0424000.2.exon.2;Parent=LotjaGi3g1v0424000.2
LjG1.1_chr3	PGSB	CDS	83317428	83317518	.	-	1	ID=LotjaGi3g1v0424000.2.CDS.2;Parent=LotjaGi3g1v0424000.2
LjG1.1_chr3	PGSB	exon	83317640	83317875	.	-	.	ID=LotjaGi3g1v0424000.2.exon.3;Parent=LotjaGi3g1v0424000.2
LjG1.1_chr3	PGSB	CDS	83317640	83317875	.	-	0	ID=LotjaGi3g1v0424000.2.CDS.3;Parent=LotjaGi3g1v0424000.2
LjG1.1_chr3	PGSB	exon	83318628	83318786	.	-	.	ID=LotjaGi3g1v0424000.2.exon.4;Parent=LotjaGi3g1v0424000.2
LjG1.1_chr3	PGSB	CDS	83318628	83318786	.	-	0	ID=LotjaGi3g1v0424000.2.CDS.4;Parent=LotjaGi3g1v0424000.2
LjG1.1_chr3	PGSB	exon	83319953	83320824	.	-	.	ID=LotjaGi3g1v0424000.2.exon.5;Parent=LotjaGi3g1v0424000.2
LjG1.1_chr3	PGSB	CDS	83319953	83320824	.	-	2	ID=LotjaGi3g1v0424000.2.CDS.5;Parent=LotjaGi3g1v0424000.2
LjG1.1_chr3	PGSB	exon	83322847	83322855	.	-	.	ID=LotjaGi3g1v0424000.2.exon.6;Parent=LotjaGi3g1v0424000.2
LjG1.1_chr3	PGSB	CDS	83322847	83322855	.	-	2	ID=LotjaGi3g1v0424000.2.CDS.6;Parent=LotjaGi3g1v0424000.2
LjG1.1_chr3	PGSB	CDS	83323001	83323178	.	-	0	ID=LotjaGi3g1v0424000.2.CDS.7;Parent=LotjaGi3g1v0424000.2
LjG1.1_chr3	PGSB	exon	83323001	83323312	.	-	.	ID=LotjaGi3g1v0424000.2.exon.7;Parent=LotjaGi3g1v0424000.2
LjG1.1_chr3	PGSB	five_prime_UTR	83323179	83323312	.	-	.	ID=LotjaGi3g1v0424000.2.five_prime_UTR.2;Parent=LotjaGi3g1v0424000.2
###
LjG1.1_chr3	PGSB	five_prime_UTR	83323179	83323312	.	-	.	ID=LotjaGi3g1v0424000.2.five_prime_UTR.2;Parent=LotjaGi3g1v0424000.2
LjG1.1_chr3	PGSB	gene	83347604	83355604	.	+	.	ID=LotjaGi3g1v0424100
LjG1.1_chr3	PGSB	mRNA	83347604	83355604	.	+	.	ID=LotjaGi3g1v0424100.1;Parent=LotjaGi3g1v0424100;description=Metallo-hydrolase/oxidoreductase superfamily protein;ahrdqual=***;GO=GO:0016787;IPR=IPR001279,IPR001279;Pfam=SSF56281,PF12706;te-related=0
LjG1.1_chr3	PGSB	five_prime_UTR	83347604	83347725	.	+	.	ID=LotjaGi3g1v0424100.1.five_prime_UTR.1;Parent=LotjaGi3g1v0424100.1
LjG1.1_chr3	PGSB	exon	83347604	83347861	.	+	.	ID=LotjaGi3g1v0424100.1.exon.1;Parent=LotjaGi3g1v0424100.1
LjG1.1_chr3	PGSB	CDS	83347726	83347861	.	+	0	ID=LotjaGi3g1v0424100.1.CDS.1;Parent=LotjaGi3g1v0424100.1
LjG1.1_chr3	PGSB	exon	83348012	83348136	.	+	.	ID=LotjaGi3g1v0424100.1.exon.2;Parent=LotjaGi3g1v0424100.1
LjG1.1_chr3	PGSB	CDS	83348012	83348136	.	+	2	ID=LotjaGi3g1v0424100.1.CDS.2;Parent=LotjaGi3g1v0424100.1
LjG1.1_chr3	PGSB	exon	83348217	83348329	.	+	.	ID=LotjaGi3g1v0424100.1.exon.3;Parent=LotjaGi3g1v0424100.1
LjG1.1_chr3	PGSB	CDS	83348217	83348329	.	+	0	ID=LotjaGi3g1v0424100.1.CDS.3;Parent=LotjaGi3g1v0424100.1
LjG1.1_chr3	PGSB	exon	83348862	83348903	.	+	.	ID=LotjaGi3g1v0424100.1.exon.4;Parent=LotjaGi3g1v0424100.1
LjG1.1_chr3	PGSB	CDS	83348862	83348903	.	+	1	ID=LotjaGi3g1v0424100.1.CDS.4;Parent=LotjaGi3g1v0424100.1
LjG1.1_chr3	PGSB	exon	83349310	83349365	.	+	.	ID=LotjaGi3g1v0424100.1.exon.5;Parent=LotjaGi3g1v0424100.1
LjG1.1_chr3	PGSB	CDS	83349310	83349365	.	+	1	ID=LotjaGi3g1v0424100.1.CDS.5;Parent=LotjaGi3g1v0424100.1
LjG1.1_chr3	PGSB	exon	83349501	83349577	.	+	.	ID=LotjaGi3g1v0424100.1.exon.6;Parent=LotjaGi3g1v0424100.1
LjG1.1_chr3	PGSB	CDS	83349501	83349577	.	+	2	ID=LotjaGi3g1v0424100.1.CDS.6;Parent=LotjaGi3g1v0424100.1
LjG1.1_chr3	PGSB	exon	83350609	83350728	.	+	.	ID=LotjaGi3g1v0424100.1.exon.7;Parent=LotjaGi3g1v0424100.1
LjG1.1_chr3	PGSB	CDS	83350609	83350728	.	+	0	ID=LotjaGi3g1v0424100.1.CDS.7;Parent=LotjaGi3g1v0424100.1
LjG1.1_chr3	PGSB	exon	83350901	83350977	.	+	.	ID=LotjaGi3g1v0424100.1.exon.8;Parent=LotjaGi3g1v0424100.1
LjG1.1_chr3	PGSB	CDS	83350901	83350977	.	+	0	ID=LotjaGi3g1v0424100.1.CDS.8;Parent=LotjaGi3g1v0424100.1
LjG1.1_chr3	PGSB	exon	83351073	83351136	.	+	.	ID=LotjaGi3g1v0424100.1.exon.9;Parent=LotjaGi3g1v0424100.1
LjG1.1_chr3	PGSB	CDS	83351073	83351136	.	+	1	ID=LotjaGi3g1v0424100.1.CDS.9;Parent=LotjaGi3g1v0424100.1
LjG1.1_chr3	PGSB	exon	83351260	83351310	.	+	.	ID=LotjaGi3g1v0424100.1.exon.10;Parent=LotjaGi3g1v0424100.1
LjG1.1_chr3	PGSB	CDS	83351260	83351310	.	+	0	ID=LotjaGi3g1v0424100.1.CDS.10;Parent=LotjaGi3g1v0424100.1
LjG1.1_chr3	PGSB	exon	83351379	83351427	.	+	.	ID=LotjaGi3g1v0424100.1.exon.11;Parent=LotjaGi3g1v0424100.1
LjG1.1_chr3	PGSB	CDS	83351379	83351427	.	+	0	ID=LotjaGi3g1v0424100.1.CDS.11;Parent=LotjaGi3g1v0424100.1
LjG1.1_chr3	PGSB	CDS	83352822	83352940	.	+	2	ID=LotjaGi3g1v0424100.1.CDS.12;Parent=LotjaGi3g1v0424100.1
LjG1.1_chr3	PGSB	exon	83352822	83355604	.	+	.	ID=LotjaGi3g1v0424100.1.exon.12;Parent=LotjaGi3g1v0424100.1
LjG1.1_chr3	PGSB	three_prime_UTR	83352941	83355604	.	+	.	ID=LotjaGi3g1v0424100.1.three_prime_UTR.2;Parent=LotjaGi3g1v0424100.1
###
LjG1.1_chr3	PGSB	three_prime_UTR	83352941	83355604	.	+	.	ID=LotjaGi3g1v0424100.1.three_prime_UTR.2;Parent=LotjaGi3g1v0424100.1
LjG1.1_chr3	PGSB	gene	83355678	83359761	.	+	.	ID=LotjaGi3g1v0424200
LjG1.1_chr3	PGSB	mRNA	83355678	83359761	.	+	.	ID=LotjaGi3g1v0424200.1;Parent=LotjaGi3g1v0424200;description=Zinc finger protein;ahrdqual=*-*;GO=GO:0003676;Pfam=SSF57667,SSF57667;te-related=0
LjG1.1_chr3	PGSB	five_prime_UTR	83355678	83357173	.	+	.	ID=LotjaGi3g1v0424200.1.five_prime_UTR.1;Parent=LotjaGi3g1v0424200.1
LjG1.1_chr3	PGSB	exon	83355678	83357384	.	+	.	ID=LotjaGi3g1v0424200.1.exon.1;Parent=LotjaGi3g1v0424200.1
LjG1.1_chr3	PGSB	CDS	83357174	83357384	.	+	0	ID=LotjaGi3g1v0424200.1.CDS.1;Parent=LotjaGi3g1v0424200.1
LjG1.1_chr3	PGSB	exon	83357475	83357871	.	+	.	ID=LotjaGi3g1v0424200.1.exon.2;Parent=LotjaGi3g1v0424200.1
LjG1.1_chr3	PGSB	CDS	83357475	83357871	.	+	2	ID=LotjaGi3g1v0424200.1.CDS.2;Parent=LotjaGi3g1v0424200.1
LjG1.1_chr3	PGSB	CDS	83358400	83359363	.	+	1	ID=LotjaGi3g1v0424200.1.CDS.3;Parent=LotjaGi3g1v0424200.1
LjG1.1_chr3	PGSB	exon	83358400	83359761	.	+	.	ID=LotjaGi3g1v0424200.1.exon.3;Parent=LotjaGi3g1v0424200.1
LjG1.1_chr3	PGSB	three_prime_UTR	83359364	83359761	.	+	.	ID=LotjaGi3g1v0424200.1.three_prime_UTR.2;Parent=LotjaGi3g1v0424200.1
###
LjG1.1_chr3	PGSB	three_prime_UTR	83359364	83359761	.	+	.	ID=LotjaGi3g1v0424200.1.three_prime_UTR.2;Parent=LotjaGi3g1v0424200.1
LjG1.1_chr3	PGSB	gene	83365475	83365675	.	-	.	ID=LotjaGi3g1v0424300
LjG1.1_chr3	PGSB	mRNA	83365475	83365675	.	-	.	ID=LotjaGi3g1v0424300.1;Parent=LotjaGi3g1v0424300;description=Transmembrane protein, putative;ahrdqual=***;GO=GO:0016021;te-related=0
LjG1.1_chr3	PGSB	exon	83365475	83365675	.	-	.	ID=LotjaGi3g1v0424300.1.exon.1;Parent=LotjaGi3g1v0424300.1
LjG1.1_chr3	PGSB	CDS	83365475	83365675	.	-	0	ID=LotjaGi3g1v0424300.1.CDS.1;Parent=LotjaGi3g1v0424300.1
###
LjG1.1_chr3	PGSB	CDS	83365475	83365675	.	-	0	ID=LotjaGi3g1v0424300.1.CDS.1;Parent=LotjaGi3g1v0424300.1
LjG1.1_chr3	PGSB	gene	83368252	83376480	.	-	.	ID=LotjaGi3g1v0424400
LjG1.1_chr3	PGSB	mRNA	83368252	83372013	.	-	.	ID=LotjaGi3g1v0424400.1;Parent=LotjaGi3g1v0424400;description=F-box protein family;ahrdqual=***;IPR=IPR017451,IPR001810,IPR001810;Pfam=SSF101908,TIGR01640,PF00646,SSF81383;te-related=0
LjG1.1_chr3	PGSB	exon	83368252	83369066	.	-	.	ID=LotjaGi3g1v0424400.1.exon.1;Parent=LotjaGi3g1v0424400.1
LjG1.1_chr3	PGSB	three_prime_UTR	83368252	83369066	.	-	.	ID=LotjaGi3g1v0424400.1.three_prime_UTR.1;Parent=LotjaGi3g1v0424400.1
LjG1.1_chr3	PGSB	three_prime_UTR	83370546	83370563	.	-	.	ID=LotjaGi3g1v0424400.1.three_prime_UTR.2;Parent=LotjaGi3g1v0424400.1
LjG1.1_chr3	PGSB	exon	83370546	83372013	.	-	.	ID=LotjaGi3g1v0424400.1.exon.2;Parent=LotjaGi3g1v0424400.1
LjG1.1_chr3	PGSB	CDS	83370564	83371673	.	-	0	ID=LotjaGi3g1v0424400.1.CDS.1;Parent=LotjaGi3g1v0424400.1
LjG1.1_chr3	PGSB	five_prime_UTR	83371674	83372013	.	-	.	ID=LotjaGi3g1v0424400.1.five_prime_UTR.3;Parent=LotjaGi3g1v0424400.1
LjG1.1_chr3	PGSB	mRNA	83368651	83376415	.	-	.	ID=LotjaGi3g1v0424400.2;Parent=LotjaGi3g1v0424400;description=F-box protein family;ahrdqual=***;IPR=IPR006527,IPR017451;Pfam=PF07734,TIGR01640;te-related=0
LjG1.1_chr3	PGSB	exon	83368651	83369066	.	-	.	ID=LotjaGi3g1v0424400.2.exon.1;Parent=LotjaGi3g1v0424400.2
LjG1.1_chr3	PGSB	three_prime_UTR	83368651	83369066	.	-	.	ID=LotjaGi3g1v0424400.2.three_prime_UTR.1;Parent=LotjaGi3g1v0424400.2
LjG1.1_chr3	PGSB	three_prime_UTR	83374527	83374544	.	-	.	ID=LotjaGi3g1v0424400.2.three_prime_UTR.2;Parent=LotjaGi3g1v0424400.2
LjG1.1_chr3	PGSB	exon	83374527	83375353	.	-	.	ID=LotjaGi3g1v0424400.2.exon.2;Parent=LotjaGi3g1v0424400.2
LjG1.1_chr3	PGSB	CDS	83374545	83375353	.	-	2	ID=LotjaGi3g1v0424400.2.CDS.1;Parent=LotjaGi3g1v0424400.2
LjG1.1_chr3	PGSB	CDS	83375621	83375639	.	-	0	ID=LotjaGi3g1v0424400.2.CDS.2;Parent=LotjaGi3g1v0424400.2
LjG1.1_chr3	PGSB	exon	83375621	83375730	.	-	.	ID=LotjaGi3g1v0424400.2.exon.3;Parent=LotjaGi3g1v0424400.2
LjG1.1_chr3	PGSB	five_prime_UTR	83375640	83375730	.	-	.	ID=LotjaGi3g1v0424400.2.five_prime_UTR.3;Parent=LotjaGi3g1v0424400.2
LjG1.1_chr3	PGSB	exon	83375958	83376415	.	-	.	ID=LotjaGi3g1v0424400.2.exon.4;Parent=LotjaGi3g1v0424400.2
LjG1.1_chr3	PGSB	five_prime_UTR	83375958	83376415	.	-	.	ID=LotjaGi3g1v0424400.2.five_prime_UTR.4;Parent=LotjaGi3g1v0424400.2
LjG1.1_chr3	PGSB	mRNA	83368674	83376419	.	-	.	ID=LotjaGi3g1v0424400.3;Parent=LotjaGi3g1v0424400;description=F-box protein family;ahrdqual=***;te-related=0
LjG1.1_chr3	PGSB	exon	83368674	83369066	.	-	.	ID=LotjaGi3g1v0424400.3.exon.1;Parent=LotjaGi3g1v0424400.3
LjG1.1_chr3	PGSB	three_prime_UTR	83368674	83369066	.	-	.	ID=LotjaGi3g1v0424400.3.three_prime_UTR.1;Parent=LotjaGi3g1v0424400.3
LjG1.1_chr3	PGSB	three_prime_UTR	83374527	83374544	.	-	.	ID=LotjaGi3g1v0424400.3.three_prime_UTR.2;Parent=LotjaGi3g1v0424400.3
LjG1.1_chr3	PGSB	exon	83374527	83375353	.	-	.	ID=LotjaGi3g1v0424400.3.exon.2;Parent=LotjaGi3g1v0424400.3
LjG1.1_chr3	PGSB	CDS	83374545	83375353	.	-	2	ID=LotjaGi3g1v0424400.3.CDS.1;Parent=LotjaGi3g1v0424400.3
LjG1.1_chr3	PGSB	CDS	83375621	83375639	.	-	0	ID=LotjaGi3g1v0424400.3.CDS.2;Parent=LotjaGi3g1v0424400.3
LjG1.1_chr3	PGSB	exon	83375621	83375730	.	-	.	ID=LotjaGi3g1v0424400.3.exon.3;Parent=LotjaGi3g1v0424400.3
LjG1.1_chr3	PGSB	five_prime_UTR	83375640	83375730	.	-	.	ID=LotjaGi3g1v0424400.3.five_prime_UTR.3;Parent=LotjaGi3g1v0424400.3
LjG1.1_chr3	PGSB	exon	83376250	83376419	.	-	.	ID=LotjaGi3g1v0424400.3.exon.4;Parent=LotjaGi3g1v0424400.3
LjG1.1_chr3	PGSB	five_prime_UTR	83376250	83376419	.	-	.	ID=LotjaGi3g1v0424400.3.five_prime_UTR.4;Parent=LotjaGi3g1v0424400.3
LjG1.1_chr3	PGSB	mRNA	83368690	83376397	.	-	.	ID=LotjaGi3g1v0424400.4;Parent=LotjaGi3g1v0424400;description=F-box protein family;ahrdqual=***;te-related=0
LjG1.1_chr3	PGSB	exon	83368690	83369066	.	-	.	ID=LotjaGi3g1v0424400.4.exon.1;Parent=LotjaGi3g1v0424400.4
LjG1.1_chr3	PGSB	three_prime_UTR	83368690	83369066	.	-	.	ID=LotjaGi3g1v0424400.4.three_prime_UTR.1;Parent=LotjaGi3g1v0424400.4
LjG1.1_chr3	PGSB	three_prime_UTR	83374527	83374544	.	-	.	ID=LotjaGi3g1v0424400.4.three_prime_UTR.2;Parent=LotjaGi3g1v0424400.4
LjG1.1_chr3	PGSB	exon	83374527	83375353	.	-	.	ID=LotjaGi3g1v0424400.4.exon.2;Parent=LotjaGi3g1v0424400.4
LjG1.1_chr3	PGSB	CDS	83374545	83375353	.	-	2	ID=LotjaGi3g1v0424400.4.CDS.1;Parent=LotjaGi3g1v0424400.4
LjG1.1_chr3	PGSB	CDS	83375621	83375639	.	-	0	ID=LotjaGi3g1v0424400.4.CDS.2;Parent=LotjaGi3g1v0424400.4
LjG1.1_chr3	PGSB	exon	83375621	83376397	.	-	.	ID=LotjaGi3g1v0424400.4.exon.3;Parent=LotjaGi3g1v0424400.4
LjG1.1_chr3	PGSB	five_prime_UTR	83375640	83376397	.	-	.	ID=LotjaGi3g1v0424400.4.five_prime_UTR.3;Parent=LotjaGi3g1v0424400.4
LjG1.1_chr3	PGSB	mRNA	83368713	83372002	.	-	.	ID=LotjaGi3g1v0424400.5;Parent=LotjaGi3g1v0424400;description=F-box protein family;ahrdqual=***;te-related=0
LjG1.1_chr3	PGSB	exon	83368713	83369066	.	-	.	ID=LotjaGi3g1v0424400.5.exon.1;Parent=LotjaGi3g1v0424400.5
LjG1.1_chr3	PGSB	three_prime_UTR	83368713	83369066	.	-	.	ID=LotjaGi3g1v0424400.5.three_prime_UTR.1;Parent=LotjaGi3g1v0424400.5
LjG1.1_chr3	PGSB	three_prime_UTR	83370546	83370563	.	-	.	ID=LotjaGi3g1v0424400.5.three_prime_UTR.2;Parent=LotjaGi3g1v0424400.5
LjG1.1_chr3	PGSB	exon	83370546	83371746	.	-	.	ID=LotjaGi3g1v0424400.5.exon.2;Parent=LotjaGi3g1v0424400.5
LjG1.1_chr3	PGSB	CDS	83370564	83371673	.	-	0	ID=LotjaGi3g1v0424400.5.CDS.1;Parent=LotjaGi3g1v0424400.5
LjG1.1_chr3	PGSB	five_prime_UTR	83371674	83371746	.	-	.	ID=LotjaGi3g1v0424400.5.five_prime_UTR.3;Parent=LotjaGi3g1v0424400.5
LjG1.1_chr3	PGSB	exon	83371839	83372002	.	-	.	ID=LotjaGi3g1v0424400.5.exon.3;Parent=LotjaGi3g1v0424400.5
LjG1.1_chr3	PGSB	five_prime_UTR	83371839	83372002	.	-	.	ID=LotjaGi3g1v0424400.5.five_prime_UTR.4;Parent=LotjaGi3g1v0424400.5
LjG1.1_chr3	PGSB	mRNA	83372601	83376480	.	-	.	ID=LotjaGi3g1v0424400.6;Parent=LotjaGi3g1v0424400;description=F-box protein family;ahrdqual=***;IPR=IPR001810,IPR006527,IPR011043,IPR017451;Pfam=SSF81383,PF07734,SSF50965,TIGR01640;te-related=0
LjG1.1_chr3	PGSB	exon	83372601	83373375	.	-	.	ID=LotjaGi3g1v0424400.6.exon.1;Parent=LotjaGi3g1v0424400.6
LjG1.1_chr3	PGSB	three_prime_UTR	83372601	83373375	.	-	.	ID=LotjaGi3g1v0424400.6.three_prime_UTR.1;Parent=LotjaGi3g1v0424400.6
LjG1.1_chr3	PGSB	three_prime_UTR	83374527	83374544	.	-	.	ID=LotjaGi3g1v0424400.6.three_prime_UTR.2;Parent=LotjaGi3g1v0424400.6
LjG1.1_chr3	PGSB	exon	83374527	83376480	.	-	.	ID=LotjaGi3g1v0424400.6.exon.2;Parent=LotjaGi3g1v0424400.6
LjG1.1_chr3	PGSB	CDS	83374545	83375639	.	-	0	ID=LotjaGi3g1v0424400.6.CDS.1;Parent=LotjaGi3g1v0424400.6
LjG1.1_chr3	PGSB	five_prime_UTR	83375640	83376480	.	-	.	ID=LotjaGi3g1v0424400.6.five_prime_UTR.3;Parent=LotjaGi3g1v0424400.6
LjG1.1_chr3	PGSB	mRNA	83372601	83376480	.	-	.	ID=LotjaGi3g1v0424400.7;Parent=LotjaGi3g1v0424400;description=F-box protein family;ahrdqual=***;te-related=0
LjG1.1_chr3	PGSB	exon	83372601	83373375	.	-	.	ID=LotjaGi3g1v0424400.7.exon.1;Parent=LotjaGi3g1v0424400.7
LjG1.1_chr3	PGSB	three_prime_UTR	83372601	83373375	.	-	.	ID=LotjaGi3g1v0424400.7.three_prime_UTR.1;Parent=LotjaGi3g1v0424400.7
LjG1.1_chr3	PGSB	three_prime_UTR	83374527	83374544	.	-	.	ID=LotjaGi3g1v0424400.7.three_prime_UTR.2;Parent=LotjaGi3g1v0424400.7
LjG1.1_chr3	PGSB	exon	83374527	83375353	.	-	.	ID=LotjaGi3g1v0424400.7.exon.2;Parent=LotjaGi3g1v0424400.7
LjG1.1_chr3	PGSB	CDS	83374545	83375353	.	-	2	ID=LotjaGi3g1v0424400.7.CDS.1;Parent=LotjaGi3g1v0424400.7
LjG1.1_chr3	PGSB	CDS	83375621	83375639	.	-	0	ID=LotjaGi3g1v0424400.7.CDS.2;Parent=LotjaGi3g1v0424400.7
LjG1.1_chr3	PGSB	exon	83375621	83376480	.	-	.	ID=LotjaGi3g1v0424400.7.exon.3;Parent=LotjaGi3g1v0424400.7
LjG1.1_chr3	PGSB	five_prime_UTR	83375640	83376480	.	-	.	ID=LotjaGi3g1v0424400.7.five_prime_UTR.3;Parent=LotjaGi3g1v0424400.7
LjG1.1_chr3	PGSB	mRNA	83372905	83376429	.	-	.	ID=LotjaGi3g1v0424400.8;Parent=LotjaGi3g1v0424400;description=F-box protein family;ahrdqual=***;te-related=0
LjG1.1_chr3	PGSB	exon	83372905	83373375	.	-	.	ID=LotjaGi3g1v0424400.8.exon.1;Parent=LotjaGi3g1v0424400.8
LjG1.1_chr3	PGSB	three_prime_UTR	83372905	83373375	.	-	.	ID=LotjaGi3g1v0424400.8.three_prime_UTR.1;Parent=LotjaGi3g1v0424400.8
LjG1.1_chr3	PGSB	three_prime_UTR	83374527	83374544	.	-	.	ID=LotjaGi3g1v0424400.8.three_prime_UTR.2;Parent=LotjaGi3g1v0424400.8
LjG1.1_chr3	PGSB	exon	83374527	83375353	.	-	.	ID=LotjaGi3g1v0424400.8.exon.2;Parent=LotjaGi3g1v0424400.8
LjG1.1_chr3	PGSB	CDS	83374545	83375353	.	-	2	ID=LotjaGi3g1v0424400.8.CDS.1;Parent=LotjaGi3g1v0424400.8
LjG1.1_chr3	PGSB	CDS	83375621	83375639	.	-	0	ID=LotjaGi3g1v0424400.8.CDS.2;Parent=LotjaGi3g1v0424400.8
LjG1.1_chr3	PGSB	exon	83375621	83375730	.	-	.	ID=LotjaGi3g1v0424400.8.exon.3;Parent=LotjaGi3g1v0424400.8
LjG1.1_chr3	PGSB	five_prime_UTR	83375640	83375730	.	-	.	ID=LotjaGi3g1v0424400.8.five_prime_UTR.3;Parent=LotjaGi3g1v0424400.8
LjG1.1_chr3	PGSB	exon	83376250	83376429	.	-	.	ID=LotjaGi3g1v0424400.8.exon.4;Parent=LotjaGi3g1v0424400.8
LjG1.1_chr3	PGSB	five_prime_UTR	83376250	83376429	.	-	.	ID=LotjaGi3g1v0424400.8.five_prime_UTR.4;Parent=LotjaGi3g1v0424400.8
###
LjG1.1_chr3	PGSB	five_prime_UTR	83376250	83376429	.	-	.	ID=LotjaGi3g1v0424400.8.five_prime_UTR.4;Parent=LotjaGi3g1v0424400.8
LjG1.1_chr3	PGSB	gene	83382640	83385672	.	-	.	ID=LotjaGi3g1v0424500
LjG1.1_chr3	PGSB	mRNA	83382640	83385672	.	-	.	ID=LotjaGi3g1v0424500.1;Parent=LotjaGi3g1v0424500;description=F-box protein family;ahrdqual=***;IPR=IPR017451,IPR001810,IPR001810,IPR006527,IPR001810;Pfam=TIGR01640,SSF81383,SSF81383,PF07734,PF00646;te-related=0
LjG1.1_chr3	PGSB	three_prime_UTR	83382640	83384342	.	-	.	ID=LotjaGi3g1v0424500.1.three_prime_UTR.1;Parent=LotjaGi3g1v0424500.1
LjG1.1_chr3	PGSB	exon	83382640	83385672	.	-	.	ID=LotjaGi3g1v0424500.1.exon.1;Parent=LotjaGi3g1v0424500.1
LjG1.1_chr3	PGSB	CDS	83384343	83385551	.	-	0	ID=LotjaGi3g1v0424500.1.CDS.1;Parent=LotjaGi3g1v0424500.1
LjG1.1_chr3	PGSB	five_prime_UTR	83385552	83385672	.	-	.	ID=LotjaGi3g1v0424500.1.five_prime_UTR.2;Parent=LotjaGi3g1v0424500.1
###
LjG1.1_chr3	PGSB	five_prime_UTR	83385552	83385672	.	-	.	ID=LotjaGi3g1v0424500.1.five_prime_UTR.2;Parent=LotjaGi3g1v0424500.1
LjG1.1_chr3	PGSB	gene	83389928	83392825	.	-	.	ID=LotjaGi3g1v0424600
LjG1.1_chr3	PGSB	mRNA	83389928	83392825	.	-	.	ID=LotjaGi3g1v0424600.1;Parent=LotjaGi3g1v0424600;description=F-box protein family;ahrdqual=*-*;te-related=0
LjG1.1_chr3	PGSB	exon	83389928	83390486	.	-	.	ID=LotjaGi3g1v0424600.1.exon.1;Parent=LotjaGi3g1v0424600.1
LjG1.1_chr3	PGSB	three_prime_UTR	83389928	83390486	.	-	.	ID=LotjaGi3g1v0424600.1.three_prime_UTR.1;Parent=LotjaGi3g1v0424600.1
LjG1.1_chr3	PGSB	three_prime_UTR	83392188	83392227	.	-	.	ID=LotjaGi3g1v0424600.1.three_prime_UTR.2;Parent=LotjaGi3g1v0424600.1
LjG1.1_chr3	PGSB	exon	83392188	83392825	.	-	.	ID=LotjaGi3g1v0424600.1.exon.2;Parent=LotjaGi3g1v0424600.1
LjG1.1_chr3	PGSB	CDS	83392228	83392578	.	-	0	ID=LotjaGi3g1v0424600.1.CDS.1;Parent=LotjaGi3g1v0424600.1
LjG1.1_chr3	PGSB	five_prime_UTR	83392579	83392825	.	-	.	ID=LotjaGi3g1v0424600.1.five_prime_UTR.3;Parent=LotjaGi3g1v0424600.1
###
LjG1.1_chr3	PGSB	five_prime_UTR	83392579	83392825	.	-	.	ID=LotjaGi3g1v0424600.1.five_prime_UTR.3;Parent=LotjaGi3g1v0424600.1
LjG1.1_chr3	PGSB	gene	83406847	83410877	.	-	.	ID=LotjaGi3g1v0424700_LC
LjG1.1_chr3	PGSB	mRNA	83406847	83410877	.	-	.	ID=LotjaGi3g1v0424700_LC.1;Parent=LotjaGi3g1v0424700_LC;description=F-box protein family;ahrdqual=***;IPR=IPR006527;Pfam=PF07734;te-related=0
LjG1.1_chr3	PGSB	exon	83406847	83407789	.	-	.	ID=LotjaGi3g1v0424700_LC.1.exon.1;Parent=LotjaGi3g1v0424700_LC.1
LjG1.1_chr3	PGSB	three_prime_UTR	83406847	83407789	.	-	.	ID=LotjaGi3g1v0424700_LC.1.three_prime_UTR.1;Parent=LotjaGi3g1v0424700_LC.1
LjG1.1_chr3	PGSB	three_prime_UTR	83409828	83409867	.	-	.	ID=LotjaGi3g1v0424700_LC.1.three_prime_UTR.2;Parent=LotjaGi3g1v0424700_LC.1
LjG1.1_chr3	PGSB	exon	83409828	83410877	.	-	.	ID=LotjaGi3g1v0424700_LC.1.exon.2;Parent=LotjaGi3g1v0424700_LC.1
LjG1.1_chr3	PGSB	CDS	83409868	83410557	.	-	0	ID=LotjaGi3g1v0424700_LC.1.CDS.1;Parent=LotjaGi3g1v0424700_LC.1
LjG1.1_chr3	PGSB	five_prime_UTR	83410558	83410877	.	-	.	ID=LotjaGi3g1v0424700_LC.1.five_prime_UTR.3;Parent=LotjaGi3g1v0424700_LC.1
LjG1.1_chr3	PGSB	mRNA	83406847	83410877	.	-	.	ID=LotjaGi3g1v0424700_LC.2;Parent=LotjaGi3g1v0424700_LC;description=F-box protein family;ahrdqual=*-*;te-related=0
LjG1.1_chr3	PGSB	exon	83406847	83407789	.	-	.	ID=LotjaGi3g1v0424700_LC.2.exon.1;Parent=LotjaGi3g1v0424700_LC.2
LjG1.1_chr3	PGSB	three_prime_UTR	83406847	83407789	.	-	.	ID=LotjaGi3g1v0424700_LC.2.three_prime_UTR.1;Parent=LotjaGi3g1v0424700_LC.2
LjG1.1_chr3	PGSB	three_prime_UTR	83409828	83410456	.	-	.	ID=LotjaGi3g1v0424700_LC.2.three_prime_UTR.2;Parent=LotjaGi3g1v0424700_LC.2
LjG1.1_chr3	PGSB	exon	83409828	83410877	.	-	.	ID=LotjaGi3g1v0424700_LC.2.exon.2;Parent=LotjaGi3g1v0424700_LC.2
LjG1.1_chr3	PGSB	CDS	83410457	83410876	.	-	0	ID=LotjaGi3g1v0424700_LC.2.CDS.1;Parent=LotjaGi3g1v0424700_LC.2
LjG1.1_chr3	PGSB	five_prime_UTR	83410877	83410877	.	-	.	ID=LotjaGi3g1v0424700_LC.2.five_prime_UTR.3;Parent=LotjaGi3g1v0424700_LC.2
###
LjG1.1_chr3	PGSB	five_prime_UTR	83410877	83410877	.	-	.	ID=LotjaGi3g1v0424700_LC.2.five_prime_UTR.3;Parent=LotjaGi3g1v0424700_LC.2
LjG1.1_chr3	PGSB	gene	83421383	83425150	.	+	.	ID=LotjaGi3g1v0424800
LjG1.1_chr3	PGSB	mRNA	83421383	83425150	.	+	.	ID=LotjaGi3g1v0424800.1;Parent=LotjaGi3g1v0424800;description=Mediator of RNA polymerase II transcription subunit-like protein, putative;ahrdqual=***;IPR=IPR011425;Pfam=PF07544;te-related=0
LjG1.1_chr3	PGSB	five_prime_UTR	83421383	83421640	.	+	.	ID=LotjaGi3g1v0424800.1.five_prime_UTR.1;Parent=LotjaGi3g1v0424800.1
LjG1.1_chr3	PGSB	exon	83421383	83422018	.	+	.	ID=LotjaGi3g1v0424800.1.exon.1;Parent=LotjaGi3g1v0424800.1
LjG1.1_chr3	PGSB	CDS	83421641	83422018	.	+	0	ID=LotjaGi3g1v0424800.1.CDS.1;Parent=LotjaGi3g1v0424800.1
LjG1.1_chr3	PGSB	exon	83422113	83422193	.	+	.	ID=LotjaGi3g1v0424800.1.exon.2;Parent=LotjaGi3g1v0424800.1
LjG1.1_chr3	PGSB	CDS	83422113	83422193	.	+	0	ID=LotjaGi3g1v0424800.1.CDS.2;Parent=LotjaGi3g1v0424800.1
LjG1.1_chr3	PGSB	exon	83422619	83422677	.	+	.	ID=LotjaGi3g1v0424800.1.exon.3;Parent=LotjaGi3g1v0424800.1
LjG1.1_chr3	PGSB	CDS	83422619	83422677	.	+	0	ID=LotjaGi3g1v0424800.1.CDS.3;Parent=LotjaGi3g1v0424800.1
LjG1.1_chr3	PGSB	CDS	83422760	83422817	.	+	1	ID=LotjaGi3g1v0424800.1.CDS.4;Parent=LotjaGi3g1v0424800.1
LjG1.1_chr3	PGSB	exon	83422760	83422839	.	+	.	ID=LotjaGi3g1v0424800.1.exon.4;Parent=LotjaGi3g1v0424800.1
LjG1.1_chr3	PGSB	three_prime_UTR	83422818	83422839	.	+	.	ID=LotjaGi3g1v0424800.1.three_prime_UTR.2;Parent=LotjaGi3g1v0424800.1
LjG1.1_chr3	PGSB	exon	83424534	83425150	.	+	.	ID=LotjaGi3g1v0424800.1.exon.5;Parent=LotjaGi3g1v0424800.1
LjG1.1_chr3	PGSB	three_prime_UTR	83424534	83425150	.	+	.	ID=LotjaGi3g1v0424800.1.three_prime_UTR.3;Parent=LotjaGi3g1v0424800.1
###
LjG1.1_chr3	PGSB	three_prime_UTR	83424534	83425150	.	+	.	ID=LotjaGi3g1v0424800.1.three_prime_UTR.3;Parent=LotjaGi3g1v0424800.1
LjG1.1_chr3	PGSB	gene	83426416	83429200	.	+	.	ID=LotjaGi3g1v0424900
LjG1.1_chr3	PGSB	mRNA	83426416	83429200	.	+	.	ID=LotjaGi3g1v0424900.1;Parent=LotjaGi3g1v0424900;description=LOB domain protein;ahrdqual=***;IPR=IPR004883;Pfam=PF03195;te-related=0
LjG1.1_chr3	PGSB	five_prime_UTR	83426416	83426590	.	+	.	ID=LotjaGi3g1v0424900.1.five_prime_UTR.1;Parent=LotjaGi3g1v0424900.1
LjG1.1_chr3	PGSB	exon	83426416	83427414	.	+	.	ID=LotjaGi3g1v0424900.1.exon.1;Parent=LotjaGi3g1v0424900.1
LjG1.1_chr3	PGSB	CDS	83426591	83427414	.	+	0	ID=LotjaGi3g1v0424900.1.CDS.1;Parent=LotjaGi3g1v0424900.1
LjG1.1_chr3	PGSB	CDS	83428240	83428369	.	+	1	ID=LotjaGi3g1v0424900.1.CDS.2;Parent=LotjaGi3g1v0424900.1
LjG1.1_chr3	PGSB	exon	83428240	83429200	.	+	.	ID=LotjaGi3g1v0424900.1.exon.2;Parent=LotjaGi3g1v0424900.1
LjG1.1_chr3	PGSB	three_prime_UTR	83428370	83429200	.	+	.	ID=LotjaGi3g1v0424900.1.three_prime_UTR.2;Parent=LotjaGi3g1v0424900.1
LjG1.1_chr3	PGSB	mRNA	83426416	83429200	.	+	.	ID=LotjaGi3g1v0424900.2;Parent=LotjaGi3g1v0424900;description=LOB domain protein;ahrdqual=***;IPR=IPR004883;Pfam=PF03195;te-related=0
LjG1.1_chr3	PGSB	five_prime_UTR	83426416	83426590	.	+	.	ID=LotjaGi3g1v0424900.2.five_prime_UTR.1;Parent=LotjaGi3g1v0424900.2
LjG1.1_chr3	PGSB	exon	83426416	83427414	.	+	.	ID=LotjaGi3g1v0424900.2.exon.1;Parent=LotjaGi3g1v0424900.2
LjG1.1_chr3	PGSB	CDS	83426591	83427414	.	+	0	ID=LotjaGi3g1v0424900.2.CDS.1;Parent=LotjaGi3g1v0424900.2
LjG1.1_chr3	PGSB	exon	83428240	83428328	.	+	.	ID=LotjaGi3g1v0424900.2.exon.2;Parent=LotjaGi3g1v0424900.2
LjG1.1_chr3	PGSB	CDS	83428240	83428328	.	+	1	ID=LotjaGi3g1v0424900.2.CDS.2;Parent=LotjaGi3g1v0424900.2
LjG1.1_chr3	PGSB	CDS	83428636	83428640	.	+	2	ID=LotjaGi3g1v0424900.2.CDS.3;Parent=LotjaGi3g1v0424900.2
LjG1.1_chr3	PGSB	exon	83428636	83429200	.	+	.	ID=LotjaGi3g1v0424900.2.exon.3;Parent=LotjaGi3g1v0424900.2
LjG1.1_chr3	PGSB	three_prime_UTR	83428641	83429200	.	+	.	ID=LotjaGi3g1v0424900.2.three_prime_UTR.2;Parent=LotjaGi3g1v0424900.2
###
LjG1.1_chr3	PGSB	three_prime_UTR	83428641	83429200	.	+	.	ID=LotjaGi3g1v0424900.2.three_prime_UTR.2;Parent=LotjaGi3g1v0424900.2
LjG1.1_chr3	PGSB	gene	83429299	83436406	.	-	.	ID=LotjaGi3g1v0425000
LjG1.1_chr3	PGSB	mRNA	83429299	83436406	.	-	.	ID=LotjaGi3g1v0425000.1;Parent=LotjaGi3g1v0425000;description=Chaperonin-60 kDa protein;ahrdqual=***;GO=GO:0005524,GO:0005737,GO:0006457,GO:0016020,GO:0016021,GO:0042026;IPR=IPR001844,IPR002423,IPR027409;Pfam=SSF54849,TIGR02348,SSF48592,SSF48592,PF00118,SSF52029;te-related=0
LjG1.1_chr3	PGSB	three_prime_UTR	83429299	83429666	.	-	.	ID=LotjaGi3g1v0425000.1.three_prime_UTR.1;Parent=LotjaGi3g1v0425000.1
LjG1.1_chr3	PGSB	exon	83429299	83429772	.	-	.	ID=LotjaGi3g1v0425000.1.exon.1;Parent=LotjaGi3g1v0425000.1
LjG1.1_chr3	PGSB	CDS	83429667	83429772	.	-	1	ID=LotjaGi3g1v0425000.1.CDS.1;Parent=LotjaGi3g1v0425000.1
LjG1.1_chr3	PGSB	exon	83429853	83429931	.	-	.	ID=LotjaGi3g1v0425000.1.exon.2;Parent=LotjaGi3g1v0425000.1
LjG1.1_chr3	PGSB	CDS	83429853	83429931	.	-	2	ID=LotjaGi3g1v0425000.1.CDS.2;Parent=LotjaGi3g1v0425000.1
LjG1.1_chr3	PGSB	exon	83430049	83430154	.	-	.	ID=LotjaGi3g1v0425000.1.exon.3;Parent=LotjaGi3g1v0425000.1
LjG1.1_chr3	PGSB	CDS	83430049	83430154	.	-	0	ID=LotjaGi3g1v0425000.1.CDS.3;Parent=LotjaGi3g1v0425000.1
LjG1.1_chr3	PGSB	exon	83430254	83430357	.	-	.	ID=LotjaGi3g1v0425000.1.exon.4;Parent=LotjaGi3g1v0425000.1
LjG1.1_chr3	PGSB	CDS	83430254	83430357	.	-	2	ID=LotjaGi3g1v0425000.1.CDS.4;Parent=LotjaGi3g1v0425000.1
LjG1.1_chr3	PGSB	exon	83430486	83430585	.	-	.	ID=LotjaGi3g1v0425000.1.exon.5;Parent=LotjaGi3g1v0425000.1
LjG1.1_chr3	PGSB	CDS	83430486	83430585	.	-	0	ID=LotjaGi3g1v0425000.1.CDS.5;Parent=LotjaGi3g1v0425000.1
LjG1.1_chr3	PGSB	exon	83430674	83430769	.	-	.	ID=LotjaGi3g1v0425000.1.exon.6;Parent=LotjaGi3g1v0425000.1
LjG1.1_chr3	PGSB	CDS	83430674	83430769	.	-	0	ID=LotjaGi3g1v0425000.1.CDS.6;Parent=LotjaGi3g1v0425000.1
LjG1.1_chr3	PGSB	exon	83431715	83431792	.	-	.	ID=LotjaGi3g1v0425000.1.exon.7;Parent=LotjaGi3g1v0425000.1
LjG1.1_chr3	PGSB	CDS	83431715	83431792	.	-	0	ID=LotjaGi3g1v0425000.1.CDS.7;Parent=LotjaGi3g1v0425000.1
LjG1.1_chr3	PGSB	exon	83431861	83431929	.	-	.	ID=LotjaGi3g1v0425000.1.exon.8;Parent=LotjaGi3g1v0425000.1
LjG1.1_chr3	PGSB	CDS	83431861	83431929	.	-	0	ID=LotjaGi3g1v0425000.1.CDS.8;Parent=LotjaGi3g1v0425000.1
LjG1.1_chr3	PGSB	exon	83432098	83432178	.	-	.	ID=LotjaGi3g1v0425000.1.exon.9;Parent=LotjaGi3g1v0425000.1
LjG1.1_chr3	PGSB	CDS	83432098	83432178	.	-	0	ID=LotjaGi3g1v0425000.1.CDS.9;Parent=LotjaGi3g1v0425000.1
LjG1.1_chr3	PGSB	exon	83433319	83433408	.	-	.	ID=LotjaGi3g1v0425000.1.exon.10;Parent=LotjaGi3g1v0425000.1
LjG1.1_chr3	PGSB	CDS	83433319	83433408	.	-	0	ID=LotjaGi3g1v0425000.1.CDS.10;Parent=LotjaGi3g1v0425000.1
LjG1.1_chr3	PGSB	exon	83433499	83433585	.	-	.	ID=LotjaGi3g1v0425000.1.exon.11;Parent=LotjaGi3g1v0425000.1
LjG1.1_chr3	PGSB	CDS	83433499	83433585	.	-	0	ID=LotjaGi3g1v0425000.1.CDS.11;Parent=LotjaGi3g1v0425000.1
LjG1.1_chr3	PGSB	exon	83434086	83434190	.	-	.	ID=LotjaGi3g1v0425000.1.exon.12;Parent=LotjaGi3g1v0425000.1
LjG1.1_chr3	PGSB	CDS	83434086	83434190	.	-	0	ID=LotjaGi3g1v0425000.1.CDS.12;Parent=LotjaGi3g1v0425000.1
LjG1.1_chr3	PGSB	exon	83434267	83434362	.	-	.	ID=LotjaGi3g1v0425000.1.exon.13;Parent=LotjaGi3g1v0425000.1
LjG1.1_chr3	PGSB	CDS	83434267	83434362	.	-	0	ID=LotjaGi3g1v0425000.1.CDS.13;Parent=LotjaGi3g1v0425000.1
LjG1.1_chr3	PGSB	exon	83434650	83434825	.	-	.	ID=LotjaGi3g1v0425000.1.exon.14;Parent=LotjaGi3g1v0425000.1
LjG1.1_chr3	PGSB	CDS	83434650	83434825	.	-	2	ID=LotjaGi3g1v0425000.1.CDS.14;Parent=LotjaGi3g1v0425000.1
LjG1.1_chr3	PGSB	exon	83435337	83435496	.	-	.	ID=LotjaGi3g1v0425000.1.exon.15;Parent=LotjaGi3g1v0425000.1
LjG1.1_chr3	PGSB	CDS	83435337	83435496	.	-	0	ID=LotjaGi3g1v0425000.1.CDS.15;Parent=LotjaGi3g1v0425000.1
LjG1.1_chr3	PGSB	exon	83435886	83436017	.	-	.	ID=LotjaGi3g1v0425000.1.exon.16;Parent=LotjaGi3g1v0425000.1
LjG1.1_chr3	PGSB	CDS	83435886	83436017	.	-	0	ID=LotjaGi3g1v0425000.1.CDS.16;Parent=LotjaGi3g1v0425000.1
LjG1.1_chr3	PGSB	CDS	83436225	83436278	.	-	0	ID=LotjaGi3g1v0425000.1.CDS.17;Parent=LotjaGi3g1v0425000.1
LjG1.1_chr3	PGSB	exon	83436225	83436406	.	-	.	ID=LotjaGi3g1v0425000.1.exon.17;Parent=LotjaGi3g1v0425000.1
LjG1.1_chr3	PGSB	five_prime_UTR	83436279	83436406	.	-	.	ID=LotjaGi3g1v0425000.1.five_prime_UTR.2;Parent=LotjaGi3g1v0425000.1
###
LjG1.1_chr3	PGSB	five_prime_UTR	83436279	83436406	.	-	.	ID=LotjaGi3g1v0425000.1.five_prime_UTR.2;Parent=LotjaGi3g1v0425000.1
LjG1.1_chr3	PGSB	gene	83438255	83454201	.	+	.	ID=LotjaGi3g1v0425100_LC
LjG1.1_chr3	PGSB	mRNA	83438255	83454201	.	+	.	ID=LotjaGi3g1v0425100_LC.1;Parent=LotjaGi3g1v0425100_LC
LjG1.1_chr3	PGSB	five_prime_UTR	83438255	83438419	.	+	.	ID=LotjaGi3g1v0425100_LC.1.five_prime_UTR.1;Parent=LotjaGi3g1v0425100_LC.1
LjG1.1_chr3	PGSB	exon	83438255	83438916	.	+	.	ID=LotjaGi3g1v0425100_LC.1.exon.1;Parent=LotjaGi3g1v0425100_LC.1
LjG1.1_chr3	PGSB	CDS	83438420	83438916	.	+	0	ID=LotjaGi3g1v0425100_LC.1.CDS.1;Parent=LotjaGi3g1v0425100_LC.1
LjG1.1_chr3	PGSB	exon	83439537	83440632	.	+	.	ID=LotjaGi3g1v0425100_LC.1.exon.2;Parent=LotjaGi3g1v0425100_LC.1
LjG1.1_chr3	PGSB	CDS	83439537	83440632	.	+	1	ID=LotjaGi3g1v0425100_LC.1.CDS.2;Parent=LotjaGi3g1v0425100_LC.1
LjG1.1_chr3	PGSB	exon	83440738	83441043	.	+	.	ID=LotjaGi3g1v0425100_LC.1.exon.3;Parent=LotjaGi3g1v0425100_LC.1
LjG1.1_chr3	PGSB	CDS	83440738	83441043	.	+	0	ID=LotjaGi3g1v0425100_LC.1.CDS.3;Parent=LotjaGi3g1v0425100_LC.1
LjG1.1_chr3	PGSB	exon	83441137	83442530	.	+	.	ID=LotjaGi3g1v0425100_LC.1.exon.4;Parent=LotjaGi3g1v0425100_LC.1
LjG1.1_chr3	PGSB	CDS	83441137	83442530	.	+	0	ID=LotjaGi3g1v0425100_LC.1.CDS.4;Parent=LotjaGi3g1v0425100_LC.1
LjG1.1_chr3	PGSB	exon	83442620	83445075	.	+	.	ID=LotjaGi3g1v0425100_LC.1.exon.5;Parent=LotjaGi3g1v0425100_LC.1
LjG1.1_chr3	PGSB	CDS	83442620	83445075	.	+	1	ID=LotjaGi3g1v0425100_LC.1.CDS.5;Parent=LotjaGi3g1v0425100_LC.1
LjG1.1_chr3	PGSB	three_prime_UTR	83442672	83445075	.	+	.	ID=LotjaGi3g1v0425100_LC.1.three_prime_UTR.2;Parent=LotjaGi3g1v0425100_LC.1
LjG1.1_chr3	PGSB	exon	83446821	83447301	.	+	.	ID=LotjaGi3g1v0425100_LC.1.exon.6;Parent=LotjaGi3g1v0425100_LC.1
LjG1.1_chr3	PGSB	CDS	83446821	83447301	.	+	2	ID=LotjaGi3g1v0425100_LC.1.CDS.6;Parent=LotjaGi3g1v0425100_LC.1
LjG1.1_chr3	PGSB	three_prime_UTR	83446821	83447301	.	+	.	ID=LotjaGi3g1v0425100_LC.1.three_prime_UTR.3;Parent=LotjaGi3g1v0425100_LC.1
LjG1.1_chr3	PGSB	exon	83448044	83449139	.	+	.	ID=LotjaGi3g1v0425100_LC.1.exon.7;Parent=LotjaGi3g1v0425100_LC.1
LjG1.1_chr3	PGSB	CDS	83448044	83449139	.	+	1	ID=LotjaGi3g1v0425100_LC.1.CDS.7;Parent=LotjaGi3g1v0425100_LC.1
LjG1.1_chr3	PGSB	three_prime_UTR	83448044	83449139	.	+	.	ID=LotjaGi3g1v0425100_LC.1.three_prime_UTR.4;Parent=LotjaGi3g1v0425100_LC.1
LjG1.1_chr3	PGSB	exon	83449234	83449539	.	+	.	ID=LotjaGi3g1v0425100_LC.1.exon.8;Parent=LotjaGi3g1v0425100_LC.1
LjG1.1_chr3	PGSB	CDS	83449234	83449539	.	+	0	ID=LotjaGi3g1v0425100_LC.1.CDS.8;Parent=LotjaGi3g1v0425100_LC.1
LjG1.1_chr3	PGSB	three_prime_UTR	83449234	83449539	.	+	.	ID=LotjaGi3g1v0425100_LC.1.three_prime_UTR.5;Parent=LotjaGi3g1v0425100_LC.1
LjG1.1_chr3	PGSB	exon	83449693	83451371	.	+	.	ID=LotjaGi3g1v0425100_LC.1.exon.9;Parent=LotjaGi3g1v0425100_LC.1
LjG1.1_chr3	PGSB	CDS	83449693	83451371	.	+	0	ID=LotjaGi3g1v0425100_LC.1.CDS.9;Parent=LotjaGi3g1v0425100_LC.1
LjG1.1_chr3	PGSB	three_prime_UTR	83449693	83451371	.	+	.	ID=LotjaGi3g1v0425100_LC.1.three_prime_UTR.6;Parent=LotjaGi3g1v0425100_LC.1
LjG1.1_chr3	PGSB	CDS	83451450	83451504	.	+	1	ID=LotjaGi3g1v0425100_LC.1.CDS.10;Parent=LotjaGi3g1v0425100_LC.1
LjG1.1_chr3	PGSB	exon	83451450	83451556	.	+	.	ID=LotjaGi3g1v0425100_LC.1.exon.10;Parent=LotjaGi3g1v0425100_LC.1
LjG1.1_chr3	PGSB	three_prime_UTR	83451450	83451556	.	+	.	ID=LotjaGi3g1v0425100_LC.1.three_prime_UTR.7;Parent=LotjaGi3g1v0425100_LC.1
LjG1.1_chr3	PGSB	exon	83452087	83454201	.	+	.	ID=LotjaGi3g1v0425100_LC.1.exon.11;Parent=LotjaGi3g1v0425100_LC.1
LjG1.1_chr3	PGSB	three_prime_UTR	83452087	83454201	.	+	.	ID=LotjaGi3g1v0425100_LC.1.three_prime_UTR.8;Parent=LotjaGi3g1v0425100_LC.1
LjG1.1_chr3	PGSB	mRNA	83446485	83454201	.	+	.	ID=LotjaGi3g1v0425100_LC.2;Parent=LotjaGi3g1v0425100_LC
LjG1.1_chr3	PGSB	five_prime_UTR	83446485	83446837	.	+	.	ID=LotjaGi3g1v0425100_LC.2.five_prime_UTR.1;Parent=LotjaGi3g1v0425100_LC.2
LjG1.1_chr3	PGSB	exon	83446485	83447301	.	+	.	ID=LotjaGi3g1v0425100_LC.2.exon.1;Parent=LotjaGi3g1v0425100_LC.2
LjG1.1_chr3	PGSB	CDS	83446838	83447301	.	+	0	ID=LotjaGi3g1v0425100_LC.2.CDS.1;Parent=LotjaGi3g1v0425100_LC.2
LjG1.1_chr3	PGSB	exon	83448044	83448821	.	+	.	ID=LotjaGi3g1v0425100_LC.2.exon.2;Parent=LotjaGi3g1v0425100_LC.2
LjG1.1_chr3	PGSB	CDS	83448044	83448821	.	+	1	ID=LotjaGi3g1v0425100_LC.2.CDS.2;Parent=LotjaGi3g1v0425100_LC.2
LjG1.1_chr3	PGSB	exon	83448952	83449139	.	+	.	ID=LotjaGi3g1v0425100_LC.2.exon.3;Parent=LotjaGi3g1v0425100_LC.2
LjG1.1_chr3	PGSB	CDS	83448952	83449139	.	+	0	ID=LotjaGi3g1v0425100_LC.2.CDS.3;Parent=LotjaGi3g1v0425100_LC.2
LjG1.1_chr3	PGSB	three_prime_UTR	83448964	83449139	.	+	.	ID=LotjaGi3g1v0425100_LC.2.three_prime_UTR.2;Parent=LotjaGi3g1v0425100_LC.2
LjG1.1_chr3	PGSB	exon	83449234	83449539	.	+	.	ID=LotjaGi3g1v0425100_LC.2.exon.4;Parent=LotjaGi3g1v0425100_LC.2
LjG1.1_chr3	PGSB	CDS	83449234	83449539	.	+	1	ID=LotjaGi3g1v0425100_LC.2.CDS.4;Parent=LotjaGi3g1v0425100_LC.2
LjG1.1_chr3	PGSB	three_prime_UTR	83449234	83449539	.	+	.	ID=LotjaGi3g1v0425100_LC.2.three_prime_UTR.3;Parent=LotjaGi3g1v0425100_LC.2
LjG1.1_chr3	PGSB	exon	83449693	83451371	.	+	.	ID=LotjaGi3g1v0425100_LC.2.exon.5;Parent=LotjaGi3g1v0425100_LC.2
LjG1.1_chr3	PGSB	CDS	83449693	83451371	.	+	1	ID=LotjaGi3g1v0425100_LC.2.CDS.5;Parent=LotjaGi3g1v0425100_LC.2
LjG1.1_chr3	PGSB	three_prime_UTR	83449693	83451371	.	+	.	ID=LotjaGi3g1v0425100_LC.2.three_prime_UTR.4;Parent=LotjaGi3g1v0425100_LC.2
LjG1.1_chr3	PGSB	CDS	83451450	83451504	.	+	2	ID=LotjaGi3g1v0425100_LC.2.CDS.6;Parent=LotjaGi3g1v0425100_LC.2
LjG1.1_chr3	PGSB	exon	83451450	83451556	.	+	.	ID=LotjaGi3g1v0425100_LC.2.exon.6;Parent=LotjaGi3g1v0425100_LC.2
LjG1.1_chr3	PGSB	three_prime_UTR	83451450	83451556	.	+	.	ID=LotjaGi3g1v0425100_LC.2.three_prime_UTR.5;Parent=LotjaGi3g1v0425100_LC.2
LjG1.1_chr3	PGSB	exon	83452087	83454201	.	+	.	ID=LotjaGi3g1v0425100_LC.2.exon.7;Parent=LotjaGi3g1v0425100_LC.2
LjG1.1_chr3	PGSB	three_prime_UTR	83452087	83454201	.	+	.	ID=LotjaGi3g1v0425100_LC.2.three_prime_UTR.6;Parent=LotjaGi3g1v0425100_LC.2
LjG1.1_chr3	PGSB	mRNA	83446816	83452416	.	+	.	ID=LotjaGi3g1v0425100_LC.3;Parent=LotjaGi3g1v0425100_LC
LjG1.1_chr3	PGSB	five_prime_UTR	83446816	83446837	.	+	.	ID=LotjaGi3g1v0425100_LC.3.five_prime_UTR.1;Parent=LotjaGi3g1v0425100_LC.3
LjG1.1_chr3	PGSB	exon	83446816	83447301	.	+	.	ID=LotjaGi3g1v0425100_LC.3.exon.1;Parent=LotjaGi3g1v0425100_LC.3
LjG1.1_chr3	PGSB	CDS	83446838	83447301	.	+	0	ID=LotjaGi3g1v0425100_LC.3.CDS.1;Parent=LotjaGi3g1v0425100_LC.3
LjG1.1_chr3	PGSB	exon	83448044	83448821	.	+	.	ID=LotjaGi3g1v0425100_LC.3.exon.2;Parent=LotjaGi3g1v0425100_LC.3
LjG1.1_chr3	PGSB	CDS	83448044	83448821	.	+	1	ID=LotjaGi3g1v0425100_LC.3.CDS.2;Parent=LotjaGi3g1v0425100_LC.3
LjG1.1_chr3	PGSB	exon	83448952	83449139	.	+	.	ID=LotjaGi3g1v0425100_LC.3.exon.3;Parent=LotjaGi3g1v0425100_LC.3
LjG1.1_chr3	PGSB	CDS	83448952	83449139	.	+	0	ID=LotjaGi3g1v0425100_LC.3.CDS.3;Parent=LotjaGi3g1v0425100_LC.3
LjG1.1_chr3	PGSB	three_prime_UTR	83448964	83449139	.	+	.	ID=LotjaGi3g1v0425100_LC.3.three_prime_UTR.2;Parent=LotjaGi3g1v0425100_LC.3
LjG1.1_chr3	PGSB	exon	83449234	83449539	.	+	.	ID=LotjaGi3g1v0425100_LC.3.exon.4;Parent=LotjaGi3g1v0425100_LC.3
LjG1.1_chr3	PGSB	CDS	83449234	83449539	.	+	1	ID=LotjaGi3g1v0425100_LC.3.CDS.4;Parent=LotjaGi3g1v0425100_LC.3
LjG1.1_chr3	PGSB	three_prime_UTR	83449234	83449539	.	+	.	ID=LotjaGi3g1v0425100_LC.3.three_prime_UTR.3;Parent=LotjaGi3g1v0425100_LC.3
LjG1.1_chr3	PGSB	exon	83449693	83451371	.	+	.	ID=LotjaGi3g1v0425100_LC.3.exon.5;Parent=LotjaGi3g1v0425100_LC.3
LjG1.1_chr3	PGSB	CDS	83449693	83451371	.	+	1	ID=LotjaGi3g1v0425100_LC.3.CDS.5;Parent=LotjaGi3g1v0425100_LC.3
LjG1.1_chr3	PGSB	three_prime_UTR	83449693	83451371	.	+	.	ID=LotjaGi3g1v0425100_LC.3.three_prime_UTR.4;Parent=LotjaGi3g1v0425100_LC.3
LjG1.1_chr3	PGSB	CDS	83451450	83451504	.	+	2	ID=LotjaGi3g1v0425100_LC.3.CDS.6;Parent=LotjaGi3g1v0425100_LC.3
LjG1.1_chr3	PGSB	exon	83451450	83452416	.	+	.	ID=LotjaGi3g1v0425100_LC.3.exon.6;Parent=LotjaGi3g1v0425100_LC.3
LjG1.1_chr3	PGSB	three_prime_UTR	83451450	83452416	.	+	.	ID=LotjaGi3g1v0425100_LC.3.three_prime_UTR.5;Parent=LotjaGi3g1v0425100_LC.3
###
LjG1.1_chr3	PGSB	three_prime_UTR	83451450	83452416	.	+	.	ID=LotjaGi3g1v0425100_LC.3.three_prime_UTR.5;Parent=LotjaGi3g1v0425100_LC.3
LjG1.1_chr3	PGSB	gene	83456771	83464256	.	+	.	ID=LotjaGi3g1v0425200
LjG1.1_chr3	PGSB	mRNA	83456771	83462114	.	+	.	ID=LotjaGi3g1v0425200.1;Parent=LotjaGi3g1v0425200;description=Receptor-like kinase;ahrdqual=***;GO=GO:0004672,GO:0005524,GO:0006468,GO:0016020,GO:0016021,GO:0016301,GO:0016310;IPR=IPR001245,IPR011009;Pfam=PF07714,SSF56112;te-related=0
LjG1.1_chr3	PGSB	five_prime_UTR	83456771	83457447	.	+	.	ID=LotjaGi3g1v0425200.1.five_prime_UTR.1;Parent=LotjaGi3g1v0425200.1
LjG1.1_chr3	PGSB	exon	83456771	83457523	.	+	.	ID=LotjaGi3g1v0425200.1.exon.1;Parent=LotjaGi3g1v0425200.1
LjG1.1_chr3	PGSB	CDS	83457448	83457523	.	+	0	ID=LotjaGi3g1v0425200.1.CDS.1;Parent=LotjaGi3g1v0425200.1
LjG1.1_chr3	PGSB	exon	83457870	83458145	.	+	.	ID=LotjaGi3g1v0425200.1.exon.2;Parent=LotjaGi3g1v0425200.1
LjG1.1_chr3	PGSB	CDS	83457870	83458145	.	+	2	ID=LotjaGi3g1v0425200.1.CDS.2;Parent=LotjaGi3g1v0425200.1
LjG1.1_chr3	PGSB	exon	83458255	83458359	.	+	.	ID=LotjaGi3g1v0425200.1.exon.3;Parent=LotjaGi3g1v0425200.1
LjG1.1_chr3	PGSB	CDS	83458255	83458359	.	+	2	ID=LotjaGi3g1v0425200.1.CDS.3;Parent=LotjaGi3g1v0425200.1
LjG1.1_chr3	PGSB	exon	83458464	83458574	.	+	.	ID=LotjaGi3g1v0425200.1.exon.4;Parent=LotjaGi3g1v0425200.1
LjG1.1_chr3	PGSB	CDS	83458464	83458574	.	+	2	ID=LotjaGi3g1v0425200.1.CDS.4;Parent=LotjaGi3g1v0425200.1
LjG1.1_chr3	PGSB	exon	83458689	83459060	.	+	.	ID=LotjaGi3g1v0425200.1.exon.5;Parent=LotjaGi3g1v0425200.1
LjG1.1_chr3	PGSB	CDS	83458689	83459060	.	+	2	ID=LotjaGi3g1v0425200.1.CDS.5;Parent=LotjaGi3g1v0425200.1
LjG1.1_chr3	PGSB	exon	83459168	83459461	.	+	.	ID=LotjaGi3g1v0425200.1.exon.6;Parent=LotjaGi3g1v0425200.1
LjG1.1_chr3	PGSB	CDS	83459168	83459461	.	+	2	ID=LotjaGi3g1v0425200.1.CDS.6;Parent=LotjaGi3g1v0425200.1
LjG1.1_chr3	PGSB	exon	83459640	83460032	.	+	.	ID=LotjaGi3g1v0425200.1.exon.7;Parent=LotjaGi3g1v0425200.1
LjG1.1_chr3	PGSB	CDS	83459640	83460032	.	+	2	ID=LotjaGi3g1v0425200.1.CDS.7;Parent=LotjaGi3g1v0425200.1
LjG1.1_chr3	PGSB	exon	83460139	83460382	.	+	.	ID=LotjaGi3g1v0425200.1.exon.8;Parent=LotjaGi3g1v0425200.1
LjG1.1_chr3	PGSB	CDS	83460139	83460382	.	+	2	ID=LotjaGi3g1v0425200.1.CDS.8;Parent=LotjaGi3g1v0425200.1
LjG1.1_chr3	PGSB	CDS	83461114	83461717	.	+	1	ID=LotjaGi3g1v0425200.1.CDS.9;Parent=LotjaGi3g1v0425200.1
LjG1.1_chr3	PGSB	exon	83461114	83462114	.	+	.	ID=LotjaGi3g1v0425200.1.exon.9;Parent=LotjaGi3g1v0425200.1
LjG1.1_chr3	PGSB	three_prime_UTR	83461718	83462114	.	+	.	ID=LotjaGi3g1v0425200.1.three_prime_UTR.2;Parent=LotjaGi3g1v0425200.1
LjG1.1_chr3	PGSB	mRNA	83456771	83464256	.	+	.	ID=LotjaGi3g1v0425200.2;Parent=LotjaGi3g1v0425200;description=Receptor-like kinase;ahrdqual=***;GO=GO:0004672,GO:0005524,GO:0006468,GO:0016020,GO:0016021,GO:0016301,GO:0016310;IPR=IPR011009,IPR001245;Pfam=SSF56112,PF07714;te-related=0
LjG1.1_chr3	PGSB	five_prime_UTR	83456771	83457447	.	+	.	ID=LotjaGi3g1v0425200.2.five_prime_UTR.1;Parent=LotjaGi3g1v0425200.2
LjG1.1_chr3	PGSB	exon	83456771	83457523	.	+	.	ID=LotjaGi3g1v0425200.2.exon.1;Parent=LotjaGi3g1v0425200.2
LjG1.1_chr3	PGSB	CDS	83457448	83457523	.	+	0	ID=LotjaGi3g1v0425200.2.CDS.1;Parent=LotjaGi3g1v0425200.2
LjG1.1_chr3	PGSB	exon	83457870	83458145	.	+	.	ID=LotjaGi3g1v0425200.2.exon.2;Parent=LotjaGi3g1v0425200.2
LjG1.1_chr3	PGSB	CDS	83457870	83458145	.	+	2	ID=LotjaGi3g1v0425200.2.CDS.2;Parent=LotjaGi3g1v0425200.2
LjG1.1_chr3	PGSB	exon	83458255	83458359	.	+	.	ID=LotjaGi3g1v0425200.2.exon.3;Parent=LotjaGi3g1v0425200.2
LjG1.1_chr3	PGSB	CDS	83458255	83458359	.	+	2	ID=LotjaGi3g1v0425200.2.CDS.3;Parent=LotjaGi3g1v0425200.2
LjG1.1_chr3	PGSB	exon	83458467	83458574	.	+	.	ID=LotjaGi3g1v0425200.2.exon.4;Parent=LotjaGi3g1v0425200.2
LjG1.1_chr3	PGSB	CDS	83458467	83458574	.	+	2	ID=LotjaGi3g1v0425200.2.CDS.4;Parent=LotjaGi3g1v0425200.2
LjG1.1_chr3	PGSB	exon	83458689	83459060	.	+	.	ID=LotjaGi3g1v0425200.2.exon.5;Parent=LotjaGi3g1v0425200.2
LjG1.1_chr3	PGSB	CDS	83458689	83459060	.	+	2	ID=LotjaGi3g1v0425200.2.CDS.5;Parent=LotjaGi3g1v0425200.2
LjG1.1_chr3	PGSB	exon	83459168	83459461	.	+	.	ID=LotjaGi3g1v0425200.2.exon.6;Parent=LotjaGi3g1v0425200.2
LjG1.1_chr3	PGSB	CDS	83459168	83459461	.	+	2	ID=LotjaGi3g1v0425200.2.CDS.6;Parent=LotjaGi3g1v0425200.2
LjG1.1_chr3	PGSB	exon	83459640	83460032	.	+	.	ID=LotjaGi3g1v0425200.2.exon.7;Parent=LotjaGi3g1v0425200.2
LjG1.1_chr3	PGSB	CDS	83459640	83460032	.	+	2	ID=LotjaGi3g1v0425200.2.CDS.7;Parent=LotjaGi3g1v0425200.2
LjG1.1_chr3	PGSB	exon	83460139	83460382	.	+	.	ID=LotjaGi3g1v0425200.2.exon.8;Parent=LotjaGi3g1v0425200.2
LjG1.1_chr3	PGSB	CDS	83460139	83460382	.	+	2	ID=LotjaGi3g1v0425200.2.CDS.8;Parent=LotjaGi3g1v0425200.2
LjG1.1_chr3	PGSB	CDS	83461114	83461717	.	+	1	ID=LotjaGi3g1v0425200.2.CDS.9;Parent=LotjaGi3g1v0425200.2
LjG1.1_chr3	PGSB	exon	83461114	83462546	.	+	.	ID=LotjaGi3g1v0425200.2.exon.9;Parent=LotjaGi3g1v0425200.2
LjG1.1_chr3	PGSB	three_prime_UTR	83461718	83462546	.	+	.	ID=LotjaGi3g1v0425200.2.three_prime_UTR.2;Parent=LotjaGi3g1v0425200.2
LjG1.1_chr3	PGSB	exon	83462666	83464256	.	+	.	ID=LotjaGi3g1v0425200.2.exon.10;Parent=LotjaGi3g1v0425200.2
LjG1.1_chr3	PGSB	three_prime_UTR	83462666	83464256	.	+	.	ID=LotjaGi3g1v0425200.2.three_prime_UTR.3;Parent=LotjaGi3g1v0425200.2
###
LjG1.1_chr3	PGSB	three_prime_UTR	83462666	83464256	.	+	.	ID=LotjaGi3g1v0425200.2.three_prime_UTR.3;Parent=LotjaGi3g1v0425200.2
LjG1.1_chr3	PGSB	gene	83458688	83470080	.	-	.	ID=LotjaGi3g1v0425300
LjG1.1_chr3	PGSB	mRNA	83458688	83470080	.	-	.	ID=LotjaGi3g1v0425300.1;Parent=LotjaGi3g1v0425300;description=Oxygen-dependent choline dehydrogenase;ahrdqual=***;GO=GO:0008802,GO:0008812,GO:0016491,GO:0016614,GO:0019285,GO:0050660,GO:0055114;IPR=IPR007867,IPR000172,IPR023753,IPR023753;Pfam=PF05199,PF00732,SSF54373,SSF51905,SSF51905;te-related=0
LjG1.1_chr3	PGSB	three_prime_UTR	83458688	83462497	.	-	.	ID=LotjaGi3g1v0425300.1.three_prime_UTR.1;Parent=LotjaGi3g1v0425300.1
LjG1.1_chr3	PGSB	exon	83458688	83462552	.	-	.	ID=LotjaGi3g1v0425300.1.exon.1;Parent=LotjaGi3g1v0425300.1
LjG1.1_chr3	PGSB	CDS	83462498	83462552	.	-	1	ID=LotjaGi3g1v0425300.1.CDS.1;Parent=LotjaGi3g1v0425300.1
LjG1.1_chr3	PGSB	exon	83462670	83463238	.	-	.	ID=LotjaGi3g1v0425300.1.exon.2;Parent=LotjaGi3g1v0425300.1
LjG1.1_chr3	PGSB	CDS	83462670	83463238	.	-	0	ID=LotjaGi3g1v0425300.1.CDS.2;Parent=LotjaGi3g1v0425300.1
LjG1.1_chr3	PGSB	exon	83463869	83464254	.	-	.	ID=LotjaGi3g1v0425300.1.exon.3;Parent=LotjaGi3g1v0425300.1
LjG1.1_chr3	PGSB	CDS	83463869	83464254	.	-	2	ID=LotjaGi3g1v0425300.1.CDS.3;Parent=LotjaGi3g1v0425300.1
LjG1.1_chr3	PGSB	exon	83464374	83464684	.	-	.	ID=LotjaGi3g1v0425300.1.exon.4;Parent=LotjaGi3g1v0425300.1
LjG1.1_chr3	PGSB	CDS	83464374	83464684	.	-	1	ID=LotjaGi3g1v0425300.1.CDS.4;Parent=LotjaGi3g1v0425300.1
LjG1.1_chr3	PGSB	exon	83468397	83468769	.	-	.	ID=LotjaGi3g1v0425300.1.exon.5;Parent=LotjaGi3g1v0425300.1
LjG1.1_chr3	PGSB	CDS	83468397	83468769	.	-	2	ID=LotjaGi3g1v0425300.1.CDS.5;Parent=LotjaGi3g1v0425300.1
LjG1.1_chr3	PGSB	CDS	83469482	83469557	.	-	0	ID=LotjaGi3g1v0425300.1.CDS.6;Parent=LotjaGi3g1v0425300.1
LjG1.1_chr3	PGSB	exon	83469482	83470080	.	-	.	ID=LotjaGi3g1v0425300.1.exon.6;Parent=LotjaGi3g1v0425300.1
LjG1.1_chr3	PGSB	five_prime_UTR	83469558	83470080	.	-	.	ID=LotjaGi3g1v0425300.1.five_prime_UTR.2;Parent=LotjaGi3g1v0425300.1
LjG1.1_chr3	PGSB	mRNA	83462498	83468853	.	-	.	ID=LotjaGi3g1v0425300.2;Parent=LotjaGi3g1v0425300;description=Oxygen-dependent choline dehydrogenase;ahrdqual=***;GO=GO:0008802,GO:0008812,GO:0016491,GO:0016614,GO:0019285,GO:0050660,GO:0055114;IPR=IPR007867,IPR000172,IPR023753,IPR023753;Pfam=PF05199,PF00732,SSF54373,SSF51905,SSF51905;te-related=0
LjG1.1_chr3	PGSB	exon	83462498	83462552	.	-	.	ID=LotjaGi3g1v0425300.2.exon.1;Parent=LotjaGi3g1v0425300.2
LjG1.1_chr3	PGSB	CDS	83462498	83462552	.	-	1	ID=LotjaGi3g1v0425300.2.CDS.1;Parent=LotjaGi3g1v0425300.2
LjG1.1_chr3	PGSB	exon	83462670	83463238	.	-	.	ID=LotjaGi3g1v0425300.2.exon.2;Parent=LotjaGi3g1v0425300.2
LjG1.1_chr3	PGSB	CDS	83462670	83463238	.	-	0	ID=LotjaGi3g1v0425300.2.CDS.2;Parent=LotjaGi3g1v0425300.2
LjG1.1_chr3	PGSB	exon	83463869	83464254	.	-	.	ID=LotjaGi3g1v0425300.2.exon.3;Parent=LotjaGi3g1v0425300.2
LjG1.1_chr3	PGSB	CDS	83463869	83464254	.	-	2	ID=LotjaGi3g1v0425300.2.CDS.3;Parent=LotjaGi3g1v0425300.2
LjG1.1_chr3	PGSB	exon	83464374	83464684	.	-	.	ID=LotjaGi3g1v0425300.2.exon.4;Parent=LotjaGi3g1v0425300.2
LjG1.1_chr3	PGSB	CDS	83464374	83464684	.	-	1	ID=LotjaGi3g1v0425300.2.CDS.4;Parent=LotjaGi3g1v0425300.2
LjG1.1_chr3	PGSB	CDS	83468397	83468845	.	-	0	ID=LotjaGi3g1v0425300.2.CDS.5;Parent=LotjaGi3g1v0425300.2
LjG1.1_chr3	PGSB	exon	83468397	83468853	.	-	.	ID=LotjaGi3g1v0425300.2.exon.5;Parent=LotjaGi3g1v0425300.2
###
LjG1.1_chr3	PGSB	exon	83468397	83468853	.	-	.	ID=LotjaGi3g1v0425300.2.exon.5;Parent=LotjaGi3g1v0425300.2
LjG1.1_chr3	PGSB	gene	83473131	83483318	.	-	.	ID=LotjaGi3g1v0425400
LjG1.1_chr3	PGSB	mRNA	83473131	83483318	.	-	.	ID=LotjaGi3g1v0425400.1;Parent=LotjaGi3g1v0425400;description=Protein ROOT HAIR DEFECTIVE 3 homolog;ahrdqual=***;GO=GO:0000166,GO:0003924,GO:0005525,GO:0005783,GO:0005789,GO:0016020,GO:0016021,GO:0016787;IPR=IPR008803,IPR027417;Pfam=PF05879,SSF52540;te-related=0
LjG1.1_chr3	PGSB	three_prime_UTR	83473131	83474421	.	-	.	ID=LotjaGi3g1v0425400.1.three_prime_UTR.1;Parent=LotjaGi3g1v0425400.1
LjG1.1_chr3	PGSB	exon	83473131	83474652	.	-	.	ID=LotjaGi3g1v0425400.1.exon.1;Parent=LotjaGi3g1v0425400.1
LjG1.1_chr3	PGSB	CDS	83474422	83474652	.	-	0	ID=LotjaGi3g1v0425400.1.CDS.1;Parent=LotjaGi3g1v0425400.1
LjG1.1_chr3	PGSB	exon	83475027	83475123	.	-	.	ID=LotjaGi3g1v0425400.1.exon.2;Parent=LotjaGi3g1v0425400.1
LjG1.1_chr3	PGSB	CDS	83475027	83475123	.	-	1	ID=LotjaGi3g1v0425400.1.CDS.2;Parent=LotjaGi3g1v0425400.1
LjG1.1_chr3	PGSB	exon	83475358	83475452	.	-	.	ID=LotjaGi3g1v0425400.1.exon.3;Parent=LotjaGi3g1v0425400.1
LjG1.1_chr3	PGSB	CDS	83475358	83475452	.	-	0	ID=LotjaGi3g1v0425400.1.CDS.3;Parent=LotjaGi3g1v0425400.1
LjG1.1_chr3	PGSB	exon	83475802	83475906	.	-	.	ID=LotjaGi3g1v0425400.1.exon.4;Parent=LotjaGi3g1v0425400.1
LjG1.1_chr3	PGSB	CDS	83475802	83475906	.	-	0	ID=LotjaGi3g1v0425400.1.CDS.4;Parent=LotjaGi3g1v0425400.1
LjG1.1_chr3	PGSB	exon	83476161	83476325	.	-	.	ID=LotjaGi3g1v0425400.1.exon.5;Parent=LotjaGi3g1v0425400.1
LjG1.1_chr3	PGSB	CDS	83476161	83476325	.	-	0	ID=LotjaGi3g1v0425400.1.CDS.5;Parent=LotjaGi3g1v0425400.1
LjG1.1_chr3	PGSB	exon	83476408	83476504	.	-	.	ID=LotjaGi3g1v0425400.1.exon.6;Parent=LotjaGi3g1v0425400.1
LjG1.1_chr3	PGSB	CDS	83476408	83476504	.	-	1	ID=LotjaGi3g1v0425400.1.CDS.6;Parent=LotjaGi3g1v0425400.1
LjG1.1_chr3	PGSB	exon	83476589	83476851	.	-	.	ID=LotjaGi3g1v0425400.1.exon.7;Parent=LotjaGi3g1v0425400.1
LjG1.1_chr3	PGSB	CDS	83476589	83476851	.	-	0	ID=LotjaGi3g1v0425400.1.CDS.7;Parent=LotjaGi3g1v0425400.1
LjG1.1_chr3	PGSB	exon	83477768	83477892	.	-	.	ID=LotjaGi3g1v0425400.1.exon.8;Parent=LotjaGi3g1v0425400.1
LjG1.1_chr3	PGSB	CDS	83477768	83477892	.	-	2	ID=LotjaGi3g1v0425400.1.CDS.8;Parent=LotjaGi3g1v0425400.1
LjG1.1_chr3	PGSB	exon	83478190	83478355	.	-	.	ID=LotjaGi3g1v0425400.1.exon.9;Parent=LotjaGi3g1v0425400.1
LjG1.1_chr3	PGSB	CDS	83478190	83478355	.	-	0	ID=LotjaGi3g1v0425400.1.CDS.9;Parent=LotjaGi3g1v0425400.1
LjG1.1_chr3	PGSB	exon	83478793	83478871	.	-	.	ID=LotjaGi3g1v0425400.1.exon.10;Parent=LotjaGi3g1v0425400.1
LjG1.1_chr3	PGSB	CDS	83478793	83478871	.	-	1	ID=LotjaGi3g1v0425400.1.CDS.10;Parent=LotjaGi3g1v0425400.1
LjG1.1_chr3	PGSB	exon	83479332	83479423	.	-	.	ID=LotjaGi3g1v0425400.1.exon.11;Parent=LotjaGi3g1v0425400.1
LjG1.1_chr3	PGSB	CDS	83479332	83479423	.	-	0	ID=LotjaGi3g1v0425400.1.CDS.11;Parent=LotjaGi3g1v0425400.1
LjG1.1_chr3	PGSB	exon	83479514	83479582	.	-	.	ID=LotjaGi3g1v0425400.1.exon.12;Parent=LotjaGi3g1v0425400.1
LjG1.1_chr3	PGSB	CDS	83479514	83479582	.	-	0	ID=LotjaGi3g1v0425400.1.CDS.12;Parent=LotjaGi3g1v0425400.1
LjG1.1_chr3	PGSB	exon	83479665	83479823	.	-	.	ID=LotjaGi3g1v0425400.1.exon.13;Parent=LotjaGi3g1v0425400.1
LjG1.1_chr3	PGSB	CDS	83479665	83479823	.	-	0	ID=LotjaGi3g1v0425400.1.CDS.13;Parent=LotjaGi3g1v0425400.1
LjG1.1_chr3	PGSB	exon	83480069	83480125	.	-	.	ID=LotjaGi3g1v0425400.1.exon.14;Parent=LotjaGi3g1v0425400.1
LjG1.1_chr3	PGSB	CDS	83480069	83480125	.	-	0	ID=LotjaGi3g1v0425400.1.CDS.14;Parent=LotjaGi3g1v0425400.1
LjG1.1_chr3	PGSB	exon	83480238	83480300	.	-	.	ID=LotjaGi3g1v0425400.1.exon.15;Parent=LotjaGi3g1v0425400.1
LjG1.1_chr3	PGSB	CDS	83480238	83480300	.	-	0	ID=LotjaGi3g1v0425400.1.CDS.15;Parent=LotjaGi3g1v0425400.1
LjG1.1_chr3	PGSB	exon	83480391	83480438	.	-	.	ID=LotjaGi3g1v0425400.1.exon.16;Parent=LotjaGi3g1v0425400.1
LjG1.1_chr3	PGSB	CDS	83480391	83480438	.	-	0	ID=LotjaGi3g1v0425400.1.CDS.16;Parent=LotjaGi3g1v0425400.1
LjG1.1_chr3	PGSB	exon	83480557	83480622	.	-	.	ID=LotjaGi3g1v0425400.1.exon.17;Parent=LotjaGi3g1v0425400.1
LjG1.1_chr3	PGSB	CDS	83480557	83480622	.	-	0	ID=LotjaGi3g1v0425400.1.CDS.17;Parent=LotjaGi3g1v0425400.1
LjG1.1_chr3	PGSB	exon	83480702	83480765	.	-	.	ID=LotjaGi3g1v0425400.1.exon.18;Parent=LotjaGi3g1v0425400.1
LjG1.1_chr3	PGSB	CDS	83480702	83480765	.	-	1	ID=LotjaGi3g1v0425400.1.CDS.18;Parent=LotjaGi3g1v0425400.1
LjG1.1_chr3	PGSB	exon	83480923	83480993	.	-	.	ID=LotjaGi3g1v0425400.1.exon.19;Parent=LotjaGi3g1v0425400.1
LjG1.1_chr3	PGSB	CDS	83480923	83480993	.	-	0	ID=LotjaGi3g1v0425400.1.CDS.19;Parent=LotjaGi3g1v0425400.1
LjG1.1_chr3	PGSB	exon	83481582	83481684	.	-	.	ID=LotjaGi3g1v0425400.1.exon.20;Parent=LotjaGi3g1v0425400.1
LjG1.1_chr3	PGSB	CDS	83481582	83481684	.	-	1	ID=LotjaGi3g1v0425400.1.CDS.20;Parent=LotjaGi3g1v0425400.1
LjG1.1_chr3	PGSB	exon	83481763	83481829	.	-	.	ID=LotjaGi3g1v0425400.1.exon.21;Parent=LotjaGi3g1v0425400.1
LjG1.1_chr3	PGSB	CDS	83481763	83481829	.	-	2	ID=LotjaGi3g1v0425400.1.CDS.21;Parent=LotjaGi3g1v0425400.1
LjG1.1_chr3	PGSB	exon	83482290	83482439	.	-	.	ID=LotjaGi3g1v0425400.1.exon.22;Parent=LotjaGi3g1v0425400.1
LjG1.1_chr3	PGSB	CDS	83482290	83482439	.	-	2	ID=LotjaGi3g1v0425400.1.CDS.22;Parent=LotjaGi3g1v0425400.1
LjG1.1_chr3	PGSB	CDS	83483132	83483135	.	-	0	ID=LotjaGi3g1v0425400.1.CDS.23;Parent=LotjaGi3g1v0425400.1
LjG1.1_chr3	PGSB	exon	83483132	83483318	.	-	.	ID=LotjaGi3g1v0425400.1.exon.23;Parent=LotjaGi3g1v0425400.1
LjG1.1_chr3	PGSB	five_prime_UTR	83483136	83483318	.	-	.	ID=LotjaGi3g1v0425400.1.five_prime_UTR.2;Parent=LotjaGi3g1v0425400.1
LjG1.1_chr3	PGSB	mRNA	83474422	83482443	.	-	.	ID=LotjaGi3g1v0425400.2;Parent=LotjaGi3g1v0425400;description=Protein ROOT HAIR DEFECTIVE 3 homolog;ahrdqual=***;GO=GO:0000166,GO:0003924,GO:0005525,GO:0005783,GO:0005789,GO:0016020,GO:0016021,GO:0016787;IPR=IPR008803,IPR027417;Pfam=PF05879,SSF52540;te-related=0
LjG1.1_chr3	PGSB	exon	83474422	83474652	.	-	.	ID=LotjaGi3g1v0425400.2.exon.1;Parent=LotjaGi3g1v0425400.2
LjG1.1_chr3	PGSB	CDS	83474422	83474652	.	-	0	ID=LotjaGi3g1v0425400.2.CDS.1;Parent=LotjaGi3g1v0425400.2
LjG1.1_chr3	PGSB	exon	83475027	83475123	.	-	.	ID=LotjaGi3g1v0425400.2.exon.2;Parent=LotjaGi3g1v0425400.2
LjG1.1_chr3	PGSB	CDS	83475027	83475123	.	-	1	ID=LotjaGi3g1v0425400.2.CDS.2;Parent=LotjaGi3g1v0425400.2
LjG1.1_chr3	PGSB	exon	83475358	83475452	.	-	.	ID=LotjaGi3g1v0425400.2.exon.3;Parent=LotjaGi3g1v0425400.2
LjG1.1_chr3	PGSB	CDS	83475358	83475452	.	-	0	ID=LotjaGi3g1v0425400.2.CDS.3;Parent=LotjaGi3g1v0425400.2
LjG1.1_chr3	PGSB	exon	83475802	83475906	.	-	.	ID=LotjaGi3g1v0425400.2.exon.4;Parent=LotjaGi3g1v0425400.2
LjG1.1_chr3	PGSB	CDS	83475802	83475906	.	-	0	ID=LotjaGi3g1v0425400.2.CDS.4;Parent=LotjaGi3g1v0425400.2
LjG1.1_chr3	PGSB	exon	83476161	83476325	.	-	.	ID=LotjaGi3g1v0425400.2.exon.5;Parent=LotjaGi3g1v0425400.2
LjG1.1_chr3	PGSB	CDS	83476161	83476325	.	-	0	ID=LotjaGi3g1v0425400.2.CDS.5;Parent=LotjaGi3g1v0425400.2
LjG1.1_chr3	PGSB	exon	83476408	83476504	.	-	.	ID=LotjaGi3g1v0425400.2.exon.6;Parent=LotjaGi3g1v0425400.2
LjG1.1_chr3	PGSB	CDS	83476408	83476504	.	-	1	ID=LotjaGi3g1v0425400.2.CDS.6;Parent=LotjaGi3g1v0425400.2
LjG1.1_chr3	PGSB	exon	83476589	83476851	.	-	.	ID=LotjaGi3g1v0425400.2.exon.7;Parent=LotjaGi3g1v0425400.2
LjG1.1_chr3	PGSB	CDS	83476589	83476851	.	-	0	ID=LotjaGi3g1v0425400.2.CDS.7;Parent=LotjaGi3g1v0425400.2
LjG1.1_chr3	PGSB	exon	83477768	83477892	.	-	.	ID=LotjaGi3g1v0425400.2.exon.8;Parent=LotjaGi3g1v0425400.2
LjG1.1_chr3	PGSB	CDS	83477768	83477892	.	-	2	ID=LotjaGi3g1v0425400.2.CDS.8;Parent=LotjaGi3g1v0425400.2
LjG1.1_chr3	PGSB	exon	83478190	83478355	.	-	.	ID=LotjaGi3g1v0425400.2.exon.9;Parent=LotjaGi3g1v0425400.2
LjG1.1_chr3	PGSB	CDS	83478190	83478355	.	-	0	ID=LotjaGi3g1v0425400.2.CDS.9;Parent=LotjaGi3g1v0425400.2
LjG1.1_chr3	PGSB	exon	83478793	83478871	.	-	.	ID=LotjaGi3g1v0425400.2.exon.10;Parent=LotjaGi3g1v0425400.2
LjG1.1_chr3	PGSB	CDS	83478793	83478871	.	-	1	ID=LotjaGi3g1v0425400.2.CDS.10;Parent=LotjaGi3g1v0425400.2
LjG1.1_chr3	PGSB	exon	83479332	83479423	.	-	.	ID=LotjaGi3g1v0425400.2.exon.11;Parent=LotjaGi3g1v0425400.2
LjG1.1_chr3	PGSB	CDS	83479332	83479423	.	-	0	ID=LotjaGi3g1v0425400.2.CDS.11;Parent=LotjaGi3g1v0425400.2
LjG1.1_chr3	PGSB	exon	83479514	83479582	.	-	.	ID=LotjaGi3g1v0425400.2.exon.12;Parent=LotjaGi3g1v0425400.2
LjG1.1_chr3	PGSB	CDS	83479514	83479582	.	-	0	ID=LotjaGi3g1v0425400.2.CDS.12;Parent=LotjaGi3g1v0425400.2
LjG1.1_chr3	PGSB	exon	83479665	83479823	.	-	.	ID=LotjaGi3g1v0425400.2.exon.13;Parent=LotjaGi3g1v0425400.2
LjG1.1_chr3	PGSB	CDS	83479665	83479823	.	-	0	ID=LotjaGi3g1v0425400.2.CDS.13;Parent=LotjaGi3g1v0425400.2
LjG1.1_chr3	PGSB	exon	83480069	83480125	.	-	.	ID=LotjaGi3g1v0425400.2.exon.14;Parent=LotjaGi3g1v0425400.2
LjG1.1_chr3	PGSB	CDS	83480069	83480125	.	-	0	ID=LotjaGi3g1v0425400.2.CDS.14;Parent=LotjaGi3g1v0425400.2
LjG1.1_chr3	PGSB	exon	83480238	83480300	.	-	.	ID=LotjaGi3g1v0425400.2.exon.15;Parent=LotjaGi3g1v0425400.2
LjG1.1_chr3	PGSB	CDS	83480238	83480300	.	-	0	ID=LotjaGi3g1v0425400.2.CDS.15;Parent=LotjaGi3g1v0425400.2
LjG1.1_chr3	PGSB	exon	83480391	83480438	.	-	.	ID=LotjaGi3g1v0425400.2.exon.16;Parent=LotjaGi3g1v0425400.2
LjG1.1_chr3	PGSB	CDS	83480391	83480438	.	-	0	ID=LotjaGi3g1v0425400.2.CDS.16;Parent=LotjaGi3g1v0425400.2
LjG1.1_chr3	PGSB	exon	83480557	83480622	.	-	.	ID=LotjaGi3g1v0425400.2.exon.17;Parent=LotjaGi3g1v0425400.2
LjG1.1_chr3	PGSB	CDS	83480557	83480622	.	-	0	ID=LotjaGi3g1v0425400.2.CDS.17;Parent=LotjaGi3g1v0425400.2
LjG1.1_chr3	PGSB	exon	83480702	83480765	.	-	.	ID=LotjaGi3g1v0425400.2.exon.18;Parent=LotjaGi3g1v0425400.2
LjG1.1_chr3	PGSB	CDS	83480702	83480765	.	-	1	ID=LotjaGi3g1v0425400.2.CDS.18;Parent=LotjaGi3g1v0425400.2
LjG1.1_chr3	PGSB	exon	83480923	83480993	.	-	.	ID=LotjaGi3g1v0425400.2.exon.19;Parent=LotjaGi3g1v0425400.2
LjG1.1_chr3	PGSB	CDS	83480923	83480993	.	-	0	ID=LotjaGi3g1v0425400.2.CDS.19;Parent=LotjaGi3g1v0425400.2
LjG1.1_chr3	PGSB	exon	83481582	83481684	.	-	.	ID=LotjaGi3g1v0425400.2.exon.20;Parent=LotjaGi3g1v0425400.2
LjG1.1_chr3	PGSB	CDS	83481582	83481684	.	-	1	ID=LotjaGi3g1v0425400.2.CDS.20;Parent=LotjaGi3g1v0425400.2
LjG1.1_chr3	PGSB	exon	83481763	83481829	.	-	.	ID=LotjaGi3g1v0425400.2.exon.21;Parent=LotjaGi3g1v0425400.2
LjG1.1_chr3	PGSB	CDS	83481763	83481829	.	-	2	ID=LotjaGi3g1v0425400.2.CDS.21;Parent=LotjaGi3g1v0425400.2
LjG1.1_chr3	PGSB	CDS	83482290	83482362	.	-	0	ID=LotjaGi3g1v0425400.2.CDS.22;Parent=LotjaGi3g1v0425400.2
LjG1.1_chr3	PGSB	exon	83482290	83482443	.	-	.	ID=LotjaGi3g1v0425400.2.exon.22;Parent=LotjaGi3g1v0425400.2
###
LjG1.1_chr3	PGSB	exon	83482290	83482443	.	-	.	ID=LotjaGi3g1v0425400.2.exon.22;Parent=LotjaGi3g1v0425400.2
LjG1.1_chr3	PGSB	gene	83508993	83513335	.	+	.	ID=LotjaGi3g1v0425500
LjG1.1_chr3	PGSB	mRNA	83508993	83513335	.	+	.	ID=LotjaGi3g1v0425500.1;Parent=LotjaGi3g1v0425500;description=Transmembrane 9 superfamily member;ahrdqual=***;GO=GO:0016020,GO:0016021;IPR=IPR004240,IPR020846;Pfam=PF02990,SSF103473;te-related=0
LjG1.1_chr3	PGSB	five_prime_UTR	83508993	83509180	.	+	.	ID=LotjaGi3g1v0425500.1.five_prime_UTR.1;Parent=LotjaGi3g1v0425500.1
LjG1.1_chr3	PGSB	exon	83508993	83509303	.	+	.	ID=LotjaGi3g1v0425500.1.exon.1;Parent=LotjaGi3g1v0425500.1
LjG1.1_chr3	PGSB	CDS	83509181	83509303	.	+	0	ID=LotjaGi3g1v0425500.1.CDS.1;Parent=LotjaGi3g1v0425500.1
LjG1.1_chr3	PGSB	exon	83510098	83510262	.	+	.	ID=LotjaGi3g1v0425500.1.exon.2;Parent=LotjaGi3g1v0425500.1
LjG1.1_chr3	PGSB	CDS	83510098	83510262	.	+	0	ID=LotjaGi3g1v0425500.1.CDS.2;Parent=LotjaGi3g1v0425500.1
LjG1.1_chr3	PGSB	exon	83510377	83510486	.	+	.	ID=LotjaGi3g1v0425500.1.exon.3;Parent=LotjaGi3g1v0425500.1
LjG1.1_chr3	PGSB	CDS	83510377	83510486	.	+	0	ID=LotjaGi3g1v0425500.1.CDS.3;Parent=LotjaGi3g1v0425500.1
LjG1.1_chr3	PGSB	exon	83510644	83510752	.	+	.	ID=LotjaGi3g1v0425500.1.exon.4;Parent=LotjaGi3g1v0425500.1
LjG1.1_chr3	PGSB	CDS	83510644	83510752	.	+	1	ID=LotjaGi3g1v0425500.1.CDS.4;Parent=LotjaGi3g1v0425500.1
LjG1.1_chr3	PGSB	exon	83510838	83510950	.	+	.	ID=LotjaGi3g1v0425500.1.exon.5;Parent=LotjaGi3g1v0425500.1
LjG1.1_chr3	PGSB	CDS	83510838	83510950	.	+	0	ID=LotjaGi3g1v0425500.1.CDS.5;Parent=LotjaGi3g1v0425500.1
LjG1.1_chr3	PGSB	exon	83511417	83511567	.	+	.	ID=LotjaGi3g1v0425500.1.exon.6;Parent=LotjaGi3g1v0425500.1
LjG1.1_chr3	PGSB	CDS	83511417	83511567	.	+	1	ID=LotjaGi3g1v0425500.1.CDS.6;Parent=LotjaGi3g1v0425500.1
LjG1.1_chr3	PGSB	CDS	83511656	83512813	.	+	0	ID=LotjaGi3g1v0425500.1.CDS.7;Parent=LotjaGi3g1v0425500.1
LjG1.1_chr3	PGSB	exon	83511656	83513335	.	+	.	ID=LotjaGi3g1v0425500.1.exon.7;Parent=LotjaGi3g1v0425500.1
LjG1.1_chr3	PGSB	three_prime_UTR	83512814	83513335	.	+	.	ID=LotjaGi3g1v0425500.1.three_prime_UTR.2;Parent=LotjaGi3g1v0425500.1
LjG1.1_chr3	PGSB	mRNA	83509808	83512813	.	+	.	ID=LotjaGi3g1v0425500.2;Parent=LotjaGi3g1v0425500;description=Transmembrane 9 superfamily member;ahrdqual=***;GO=GO:0016020,GO:0016021;IPR=IPR004240,IPR020846;Pfam=PF02990,SSF103473;te-related=0
LjG1.1_chr3	PGSB	exon	83509808	83509861	.	+	.	ID=LotjaGi3g1v0425500.2.exon.1;Parent=LotjaGi3g1v0425500.2
LjG1.1_chr3	PGSB	five_prime_UTR	83509808	83509861	.	+	.	ID=LotjaGi3g1v0425500.2.five_prime_UTR.1;Parent=LotjaGi3g1v0425500.2
LjG1.1_chr3	PGSB	exon	83509975	83510037	.	+	.	ID=LotjaGi3g1v0425500.2.exon.2;Parent=LotjaGi3g1v0425500.2
LjG1.1_chr3	PGSB	five_prime_UTR	83509975	83510037	.	+	.	ID=LotjaGi3g1v0425500.2.five_prime_UTR.2;Parent=LotjaGi3g1v0425500.2
LjG1.1_chr3	PGSB	exon	83510098	83510262	.	+	.	ID=LotjaGi3g1v0425500.2.exon.3;Parent=LotjaGi3g1v0425500.2
LjG1.1_chr3	PGSB	five_prime_UTR	83510098	83510262	.	+	.	ID=LotjaGi3g1v0425500.2.five_prime_UTR.3;Parent=LotjaGi3g1v0425500.2
LjG1.1_chr3	PGSB	five_prime_UTR	83510377	83510382	.	+	.	ID=LotjaGi3g1v0425500.2.five_prime_UTR.4;Parent=LotjaGi3g1v0425500.2
LjG1.1_chr3	PGSB	exon	83510377	83510486	.	+	.	ID=LotjaGi3g1v0425500.2.exon.4;Parent=LotjaGi3g1v0425500.2
LjG1.1_chr3	PGSB	CDS	83510383	83510486	.	+	0	ID=LotjaGi3g1v0425500.2.CDS.1;Parent=LotjaGi3g1v0425500.2
LjG1.1_chr3	PGSB	exon	83510644	83510752	.	+	.	ID=LotjaGi3g1v0425500.2.exon.5;Parent=LotjaGi3g1v0425500.2
LjG1.1_chr3	PGSB	CDS	83510644	83510752	.	+	1	ID=LotjaGi3g1v0425500.2.CDS.2;Parent=LotjaGi3g1v0425500.2
LjG1.1_chr3	PGSB	exon	83510838	83510950	.	+	.	ID=LotjaGi3g1v0425500.2.exon.6;Parent=LotjaGi3g1v0425500.2
LjG1.1_chr3	PGSB	CDS	83510838	83510950	.	+	0	ID=LotjaGi3g1v0425500.2.CDS.3;Parent=LotjaGi3g1v0425500.2
LjG1.1_chr3	PGSB	exon	83511417	83511567	.	+	.	ID=LotjaGi3g1v0425500.2.exon.7;Parent=LotjaGi3g1v0425500.2
LjG1.1_chr3	PGSB	CDS	83511417	83511567	.	+	1	ID=LotjaGi3g1v0425500.2.CDS.4;Parent=LotjaGi3g1v0425500.2
LjG1.1_chr3	PGSB	exon	83511656	83512813	.	+	.	ID=LotjaGi3g1v0425500.2.exon.8;Parent=LotjaGi3g1v0425500.2
LjG1.1_chr3	PGSB	CDS	83511656	83512813	.	+	0	ID=LotjaGi3g1v0425500.2.CDS.5;Parent=LotjaGi3g1v0425500.2
LjG1.1_chr3	PGSB	mRNA	83509814	83512813	.	+	.	ID=LotjaGi3g1v0425500.3;Parent=LotjaGi3g1v0425500;description=Transmembrane 9 superfamily member;ahrdqual=***;GO=GO:0016020,GO:0016021;IPR=IPR004240,IPR020846;Pfam=PF02990,SSF103473;te-related=0
LjG1.1_chr3	PGSB	five_prime_UTR	83509814	83509851	.	+	.	ID=LotjaGi3g1v0425500.3.five_prime_UTR.1;Parent=LotjaGi3g1v0425500.3
LjG1.1_chr3	PGSB	exon	83509814	83509854	.	+	.	ID=LotjaGi3g1v0425500.3.exon.1;Parent=LotjaGi3g1v0425500.3
LjG1.1_chr3	PGSB	CDS	83509852	83509854	.	+	0	ID=LotjaGi3g1v0425500.3.CDS.1;Parent=LotjaGi3g1v0425500.3
LjG1.1_chr3	PGSB	exon	83510098	83510262	.	+	.	ID=LotjaGi3g1v0425500.3.exon.2;Parent=LotjaGi3g1v0425500.3
LjG1.1_chr3	PGSB	CDS	83510098	83510262	.	+	0	ID=LotjaGi3g1v0425500.3.CDS.2;Parent=LotjaGi3g1v0425500.3
LjG1.1_chr3	PGSB	exon	83510377	83510486	.	+	.	ID=LotjaGi3g1v0425500.3.exon.3;Parent=LotjaGi3g1v0425500.3
LjG1.1_chr3	PGSB	CDS	83510377	83510486	.	+	0	ID=LotjaGi3g1v0425500.3.CDS.3;Parent=LotjaGi3g1v0425500.3
LjG1.1_chr3	PGSB	exon	83510644	83510752	.	+	.	ID=LotjaGi3g1v0425500.3.exon.4;Parent=LotjaGi3g1v0425500.3
LjG1.1_chr3	PGSB	CDS	83510644	83510752	.	+	1	ID=LotjaGi3g1v0425500.3.CDS.4;Parent=LotjaGi3g1v0425500.3
LjG1.1_chr3	PGSB	exon	83510838	83510950	.	+	.	ID=LotjaGi3g1v0425500.3.exon.5;Parent=LotjaGi3g1v0425500.3
LjG1.1_chr3	PGSB	CDS	83510838	83510950	.	+	0	ID=LotjaGi3g1v0425500.3.CDS.5;Parent=LotjaGi3g1v0425500.3
LjG1.1_chr3	PGSB	exon	83511417	83511567	.	+	.	ID=LotjaGi3g1v0425500.3.exon.6;Parent=LotjaGi3g1v0425500.3
LjG1.1_chr3	PGSB	CDS	83511417	83511567	.	+	1	ID=LotjaGi3g1v0425500.3.CDS.6;Parent=LotjaGi3g1v0425500.3
LjG1.1_chr3	PGSB	exon	83511656	83512813	.	+	.	ID=LotjaGi3g1v0425500.3.exon.7;Parent=LotjaGi3g1v0425500.3
LjG1.1_chr3	PGSB	CDS	83511656	83512813	.	+	0	ID=LotjaGi3g1v0425500.3.CDS.7;Parent=LotjaGi3g1v0425500.3
LjG1.1_chr3	PGSB	mRNA	83509927	83512813	.	+	.	ID=LotjaGi3g1v0425500.4;Parent=LotjaGi3g1v0425500;description=Transmembrane 9 superfamily member;ahrdqual=***;GO=GO:0016020,GO:0016021;te-related=0
LjG1.1_chr3	PGSB	exon	83509927	83510037	.	+	.	ID=LotjaGi3g1v0425500.4.exon.1;Parent=LotjaGi3g1v0425500.4
LjG1.1_chr3	PGSB	exon	83510098	83510262	.	+	.	ID=LotjaGi3g1v0425500.4.exon.2;Parent=LotjaGi3g1v0425500.4
LjG1.1_chr3	PGSB	exon	83510377	83510486	.	+	.	ID=LotjaGi3g1v0425500.4.exon.3;Parent=LotjaGi3g1v0425500.4
LjG1.1_chr3	PGSB	CDS	83510383	83510486	.	+	0	ID=LotjaGi3g1v0425500.4.CDS.1;Parent=LotjaGi3g1v0425500.4
LjG1.1_chr3	PGSB	exon	83510644	83510752	.	+	.	ID=LotjaGi3g1v0425500.4.exon.4;Parent=LotjaGi3g1v0425500.4
LjG1.1_chr3	PGSB	CDS	83510644	83510752	.	+	1	ID=LotjaGi3g1v0425500.4.CDS.2;Parent=LotjaGi3g1v0425500.4
LjG1.1_chr3	PGSB	exon	83510838	83510950	.	+	.	ID=LotjaGi3g1v0425500.4.exon.5;Parent=LotjaGi3g1v0425500.4
LjG1.1_chr3	PGSB	CDS	83510838	83510950	.	+	0	ID=LotjaGi3g1v0425500.4.CDS.3;Parent=LotjaGi3g1v0425500.4
LjG1.1_chr3	PGSB	exon	83511417	83511567	.	+	.	ID=LotjaGi3g1v0425500.4.exon.6;Parent=LotjaGi3g1v0425500.4
LjG1.1_chr3	PGSB	CDS	83511417	83511567	.	+	1	ID=LotjaGi3g1v0425500.4.CDS.4;Parent=LotjaGi3g1v0425500.4
LjG1.1_chr3	PGSB	exon	83511656	83512813	.	+	.	ID=LotjaGi3g1v0425500.4.exon.7;Parent=LotjaGi3g1v0425500.4
LjG1.1_chr3	PGSB	CDS	83511656	83512813	.	+	0	ID=LotjaGi3g1v0425500.4.CDS.5;Parent=LotjaGi3g1v0425500.4
LjG1.1_chr3	PGSB	mRNA	83509980	83512813	.	+	.	ID=LotjaGi3g1v0425500.5;Parent=LotjaGi3g1v0425500;description=Transmembrane 9 superfamily member;ahrdqual=***;GO=GO:0016020,GO:0016021;te-related=0
LjG1.1_chr3	PGSB	exon	83509980	83510262	.	+	.	ID=LotjaGi3g1v0425500.5.exon.1;Parent=LotjaGi3g1v0425500.5
LjG1.1_chr3	PGSB	exon	83510377	83510486	.	+	.	ID=LotjaGi3g1v0425500.5.exon.2;Parent=LotjaGi3g1v0425500.5
LjG1.1_chr3	PGSB	CDS	83510383	83510486	.	+	0	ID=LotjaGi3g1v0425500.5.CDS.1;Parent=LotjaGi3g1v0425500.5
LjG1.1_chr3	PGSB	exon	83510644	83510752	.	+	.	ID=LotjaGi3g1v0425500.5.exon.3;Parent=LotjaGi3g1v0425500.5
LjG1.1_chr3	PGSB	CDS	83510644	83510752	.	+	1	ID=LotjaGi3g1v0425500.5.CDS.2;Parent=LotjaGi3g1v0425500.5
LjG1.1_chr3	PGSB	exon	83510838	83510950	.	+	.	ID=LotjaGi3g1v0425500.5.exon.4;Parent=LotjaGi3g1v0425500.5
LjG1.1_chr3	PGSB	CDS	83510838	83510950	.	+	0	ID=LotjaGi3g1v0425500.5.CDS.3;Parent=LotjaGi3g1v0425500.5
LjG1.1_chr3	PGSB	exon	83511417	83511567	.	+	.	ID=LotjaGi3g1v0425500.5.exon.5;Parent=LotjaGi3g1v0425500.5
LjG1.1_chr3	PGSB	CDS	83511417	83511567	.	+	1	ID=LotjaGi3g1v0425500.5.CDS.4;Parent=LotjaGi3g1v0425500.5
LjG1.1_chr3	PGSB	exon	83511656	83512813	.	+	.	ID=LotjaGi3g1v0425500.5.exon.6;Parent=LotjaGi3g1v0425500.5
LjG1.1_chr3	PGSB	CDS	83511656	83512813	.	+	0	ID=LotjaGi3g1v0425500.5.CDS.5;Parent=LotjaGi3g1v0425500.5
###
LjG1.1_chr3	PGSB	CDS	83511656	83512813	.	+	0	ID=LotjaGi3g1v0425500.5.CDS.5;Parent=LotjaGi3g1v0425500.5
LjG1.1_chr3	PGSB	gene	83515070	83521726	.	-	.	ID=LotjaGi3g1v0425600
LjG1.1_chr3	PGSB	mRNA	83515070	83521726	.	-	.	ID=LotjaGi3g1v0425600.1;Parent=LotjaGi3g1v0425600;description=Beta-galactosidase;ahrdqual=***;GO=GO:0004553,GO:0004565,GO:0005975,GO:0008152,GO:0016787,GO:0016798,GO:0030246;IPR=IPR017853,IPR008979,IPR008979,IPR031330,IPR000922,IPR008979;Pfam=SSF51445,SSF49785,SSF49785,PF01301,PF02140,SSF49785;te-related=0
LjG1.1_chr3	PGSB	three_prime_UTR	83515070	83515807	.	-	.	ID=LotjaGi3g1v0425600.1.three_prime_UTR.1;Parent=LotjaGi3g1v0425600.1
LjG1.1_chr3	PGSB	exon	83515070	83515918	.	-	.	ID=LotjaGi3g1v0425600.1.exon.1;Parent=LotjaGi3g1v0425600.1
LjG1.1_chr3	PGSB	CDS	83515808	83515918	.	-	0	ID=LotjaGi3g1v0425600.1.CDS.1;Parent=LotjaGi3g1v0425600.1
LjG1.1_chr3	PGSB	exon	83516036	83516372	.	-	.	ID=LotjaGi3g1v0425600.1.exon.2;Parent=LotjaGi3g1v0425600.1
LjG1.1_chr3	PGSB	CDS	83516036	83516372	.	-	1	ID=LotjaGi3g1v0425600.1.CDS.2;Parent=LotjaGi3g1v0425600.1
LjG1.1_chr3	PGSB	exon	83516461	83516666	.	-	.	ID=LotjaGi3g1v0425600.1.exon.3;Parent=LotjaGi3g1v0425600.1
LjG1.1_chr3	PGSB	CDS	83516461	83516666	.	-	0	ID=LotjaGi3g1v0425600.1.CDS.3;Parent=LotjaGi3g1v0425600.1
LjG1.1_chr3	PGSB	exon	83516782	83516892	.	-	.	ID=LotjaGi3g1v0425600.1.exon.4;Parent=LotjaGi3g1v0425600.1
LjG1.1_chr3	PGSB	CDS	83516782	83516892	.	-	0	ID=LotjaGi3g1v0425600.1.CDS.4;Parent=LotjaGi3g1v0425600.1
LjG1.1_chr3	PGSB	exon	83516984	83517094	.	-	.	ID=LotjaGi3g1v0425600.1.exon.5;Parent=LotjaGi3g1v0425600.1
LjG1.1_chr3	PGSB	CDS	83516984	83517094	.	-	0	ID=LotjaGi3g1v0425600.1.CDS.5;Parent=LotjaGi3g1v0425600.1
LjG1.1_chr3	PGSB	exon	83517203	83517312	.	-	.	ID=LotjaGi3g1v0425600.1.exon.6;Parent=LotjaGi3g1v0425600.1
LjG1.1_chr3	PGSB	CDS	83517203	83517312	.	-	2	ID=LotjaGi3g1v0425600.1.CDS.6;Parent=LotjaGi3g1v0425600.1
LjG1.1_chr3	PGSB	exon	83517665	83517774	.	-	.	ID=LotjaGi3g1v0425600.1.exon.7;Parent=LotjaGi3g1v0425600.1
LjG1.1_chr3	PGSB	CDS	83517665	83517774	.	-	1	ID=LotjaGi3g1v0425600.1.CDS.7;Parent=LotjaGi3g1v0425600.1
LjG1.1_chr3	PGSB	exon	83518302	83518480	.	-	.	ID=LotjaGi3g1v0425600.1.exon.8;Parent=LotjaGi3g1v0425600.1
LjG1.1_chr3	PGSB	CDS	83518302	83518480	.	-	0	ID=LotjaGi3g1v0425600.1.CDS.8;Parent=LotjaGi3g1v0425600.1
LjG1.1_chr3	PGSB	exon	83518782	83518946	.	-	.	ID=LotjaGi3g1v0425600.1.exon.9;Parent=LotjaGi3g1v0425600.1
LjG1.1_chr3	PGSB	CDS	83518782	83518946	.	-	0	ID=LotjaGi3g1v0425600.1.CDS.9;Parent=LotjaGi3g1v0425600.1
LjG1.1_chr3	PGSB	exon	83519027	83519145	.	-	.	ID=LotjaGi3g1v0425600.1.exon.10;Parent=LotjaGi3g1v0425600.1
LjG1.1_chr3	PGSB	CDS	83519027	83519145	.	-	2	ID=LotjaGi3g1v0425600.1.CDS.10;Parent=LotjaGi3g1v0425600.1
LjG1.1_chr3	PGSB	exon	83519259	83519346	.	-	.	ID=LotjaGi3g1v0425600.1.exon.11;Parent=LotjaGi3g1v0425600.1
LjG1.1_chr3	PGSB	CDS	83519259	83519346	.	-	0	ID=LotjaGi3g1v0425600.1.CDS.11;Parent=LotjaGi3g1v0425600.1
LjG1.1_chr3	PGSB	exon	83519427	83519532	.	-	.	ID=LotjaGi3g1v0425600.1.exon.12;Parent=LotjaGi3g1v0425600.1
LjG1.1_chr3	PGSB	CDS	83519427	83519532	.	-	1	ID=LotjaGi3g1v0425600.1.CDS.12;Parent=LotjaGi3g1v0425600.1
LjG1.1_chr3	PGSB	exon	83519661	83519749	.	-	.	ID=LotjaGi3g1v0425600.1.exon.13;Parent=LotjaGi3g1v0425600.1
LjG1.1_chr3	PGSB	CDS	83519661	83519749	.	-	0	ID=LotjaGi3g1v0425600.1.CDS.13;Parent=LotjaGi3g1v0425600.1
LjG1.1_chr3	PGSB	exon	83520184	83520327	.	-	.	ID=LotjaGi3g1v0425600.1.exon.14;Parent=LotjaGi3g1v0425600.1
LjG1.1_chr3	PGSB	CDS	83520184	83520327	.	-	0	ID=LotjaGi3g1v0425600.1.CDS.14;Parent=LotjaGi3g1v0425600.1
LjG1.1_chr3	PGSB	exon	83520419	83520511	.	-	.	ID=LotjaGi3g1v0425600.1.exon.15;Parent=LotjaGi3g1v0425600.1
LjG1.1_chr3	PGSB	CDS	83520419	83520511	.	-	0	ID=LotjaGi3g1v0425600.1.CDS.15;Parent=LotjaGi3g1v0425600.1
LjG1.1_chr3	PGSB	exon	83520643	83520709	.	-	.	ID=LotjaGi3g1v0425600.1.exon.16;Parent=LotjaGi3g1v0425600.1
LjG1.1_chr3	PGSB	CDS	83520643	83520709	.	-	1	ID=LotjaGi3g1v0425600.1.CDS.16;Parent=LotjaGi3g1v0425600.1
LjG1.1_chr3	PGSB	exon	83520795	83520907	.	-	.	ID=LotjaGi3g1v0425600.1.exon.17;Parent=LotjaGi3g1v0425600.1
LjG1.1_chr3	PGSB	CDS	83520795	83520907	.	-	0	ID=LotjaGi3g1v0425600.1.CDS.17;Parent=LotjaGi3g1v0425600.1
LjG1.1_chr3	PGSB	exon	83521029	83521124	.	-	.	ID=LotjaGi3g1v0425600.1.exon.18;Parent=LotjaGi3g1v0425600.1
LjG1.1_chr3	PGSB	CDS	83521029	83521124	.	-	0	ID=LotjaGi3g1v0425600.1.CDS.18;Parent=LotjaGi3g1v0425600.1
LjG1.1_chr3	PGSB	CDS	83521264	83521434	.	-	0	ID=LotjaGi3g1v0425600.1.CDS.19;Parent=LotjaGi3g1v0425600.1
LjG1.1_chr3	PGSB	exon	83521264	83521726	.	-	.	ID=LotjaGi3g1v0425600.1.exon.19;Parent=LotjaGi3g1v0425600.1
LjG1.1_chr3	PGSB	five_prime_UTR	83521435	83521726	.	-	.	ID=LotjaGi3g1v0425600.1.five_prime_UTR.2;Parent=LotjaGi3g1v0425600.1
LjG1.1_chr3	PGSB	mRNA	83515808	83521443	.	-	.	ID=LotjaGi3g1v0425600.2;Parent=LotjaGi3g1v0425600;description=Beta-galactosidase;ahrdqual=***;GO=GO:0004553,GO:0004565,GO:0005975,GO:0008152,GO:0016787,GO:0016798,GO:0030246;IPR=IPR008979,IPR017853,IPR031330;Pfam=SSF49785,SSF51445,PF01301;te-related=0
LjG1.1_chr3	PGSB	exon	83515808	83515918	.	-	.	ID=LotjaGi3g1v0425600.2.exon.1;Parent=LotjaGi3g1v0425600.2
LjG1.1_chr3	PGSB	three_prime_UTR	83515808	83515918	.	-	.	ID=LotjaGi3g1v0425600.2.three_prime_UTR.1;Parent=LotjaGi3g1v0425600.2
LjG1.1_chr3	PGSB	exon	83516036	83516372	.	-	.	ID=LotjaGi3g1v0425600.2.exon.2;Parent=LotjaGi3g1v0425600.2
LjG1.1_chr3	PGSB	three_prime_UTR	83516036	83516372	.	-	.	ID=LotjaGi3g1v0425600.2.three_prime_UTR.2;Parent=LotjaGi3g1v0425600.2
LjG1.1_chr3	PGSB	exon	83516461	83516666	.	-	.	ID=LotjaGi3g1v0425600.2.exon.3;Parent=LotjaGi3g1v0425600.2
LjG1.1_chr3	PGSB	three_prime_UTR	83516461	83516666	.	-	.	ID=LotjaGi3g1v0425600.2.three_prime_UTR.3;Parent=LotjaGi3g1v0425600.2
LjG1.1_chr3	PGSB	exon	83516782	83516892	.	-	.	ID=LotjaGi3g1v0425600.2.exon.4;Parent=LotjaGi3g1v0425600.2
LjG1.1_chr3	PGSB	three_prime_UTR	83516782	83516892	.	-	.	ID=LotjaGi3g1v0425600.2.three_prime_UTR.4;Parent=LotjaGi3g1v0425600.2
LjG1.1_chr3	PGSB	exon	83516984	83517094	.	-	.	ID=LotjaGi3g1v0425600.2.exon.5;Parent=LotjaGi3g1v0425600.2
LjG1.1_chr3	PGSB	three_prime_UTR	83516984	83517094	.	-	.	ID=LotjaGi3g1v0425600.2.three_prime_UTR.5;Parent=LotjaGi3g1v0425600.2
LjG1.1_chr3	PGSB	exon	83517203	83517312	.	-	.	ID=LotjaGi3g1v0425600.2.exon.6;Parent=LotjaGi3g1v0425600.2
LjG1.1_chr3	PGSB	three_prime_UTR	83517203	83517312	.	-	.	ID=LotjaGi3g1v0425600.2.three_prime_UTR.6;Parent=LotjaGi3g1v0425600.2
LjG1.1_chr3	PGSB	three_prime_UTR	83517648	83517656	.	-	.	ID=LotjaGi3g1v0425600.2.three_prime_UTR.7;Parent=LotjaGi3g1v0425600.2
LjG1.1_chr3	PGSB	exon	83517648	83517774	.	-	.	ID=LotjaGi3g1v0425600.2.exon.7;Parent=LotjaGi3g1v0425600.2
LjG1.1_chr3	PGSB	CDS	83517657	83517774	.	-	1	ID=LotjaGi3g1v0425600.2.CDS.1;Parent=LotjaGi3g1v0425600.2
LjG1.1_chr3	PGSB	exon	83518302	83518480	.	-	.	ID=LotjaGi3g1v0425600.2.exon.8;Parent=LotjaGi3g1v0425600.2
LjG1.1_chr3	PGSB	CDS	83518302	83518480	.	-	0	ID=LotjaGi3g1v0425600.2.CDS.2;Parent=LotjaGi3g1v0425600.2
LjG1.1_chr3	PGSB	exon	83518782	83518946	.	-	.	ID=LotjaGi3g1v0425600.2.exon.9;Parent=LotjaGi3g1v0425600.2
LjG1.1_chr3	PGSB	CDS	83518782	83518946	.	-	0	ID=LotjaGi3g1v0425600.2.CDS.3;Parent=LotjaGi3g1v0425600.2
LjG1.1_chr3	PGSB	exon	83519027	83519145	.	-	.	ID=LotjaGi3g1v0425600.2.exon.10;Parent=LotjaGi3g1v0425600.2
LjG1.1_chr3	PGSB	CDS	83519027	83519145	.	-	2	ID=LotjaGi3g1v0425600.2.CDS.4;Parent=LotjaGi3g1v0425600.2
LjG1.1_chr3	PGSB	exon	83519259	83519346	.	-	.	ID=LotjaGi3g1v0425600.2.exon.11;Parent=LotjaGi3g1v0425600.2
LjG1.1_chr3	PGSB	CDS	83519259	83519346	.	-	0	ID=LotjaGi3g1v0425600.2.CDS.5;Parent=LotjaGi3g1v0425600.2
LjG1.1_chr3	PGSB	exon	83519427	83519532	.	-	.	ID=LotjaGi3g1v0425600.2.exon.12;Parent=LotjaGi3g1v0425600.2
LjG1.1_chr3	PGSB	CDS	83519427	83519532	.	-	1	ID=LotjaGi3g1v0425600.2.CDS.6;Parent=LotjaGi3g1v0425600.2
LjG1.1_chr3	PGSB	exon	83519661	83519749	.	-	.	ID=LotjaGi3g1v0425600.2.exon.13;Parent=LotjaGi3g1v0425600.2
LjG1.1_chr3	PGSB	CDS	83519661	83519749	.	-	0	ID=LotjaGi3g1v0425600.2.CDS.7;Parent=LotjaGi3g1v0425600.2
LjG1.1_chr3	PGSB	exon	83520184	83520327	.	-	.	ID=LotjaGi3g1v0425600.2.exon.14;Parent=LotjaGi3g1v0425600.2
LjG1.1_chr3	PGSB	CDS	83520184	83520327	.	-	0	ID=LotjaGi3g1v0425600.2.CDS.8;Parent=LotjaGi3g1v0425600.2
LjG1.1_chr3	PGSB	exon	83520419	83520511	.	-	.	ID=LotjaGi3g1v0425600.2.exon.15;Parent=LotjaGi3g1v0425600.2
LjG1.1_chr3	PGSB	CDS	83520419	83520511	.	-	0	ID=LotjaGi3g1v0425600.2.CDS.9;Parent=LotjaGi3g1v0425600.2
LjG1.1_chr3	PGSB	exon	83520643	83520709	.	-	.	ID=LotjaGi3g1v0425600.2.exon.16;Parent=LotjaGi3g1v0425600.2
LjG1.1_chr3	PGSB	CDS	83520643	83520709	.	-	1	ID=LotjaGi3g1v0425600.2.CDS.10;Parent=LotjaGi3g1v0425600.2
LjG1.1_chr3	PGSB	exon	83520795	83520907	.	-	.	ID=LotjaGi3g1v0425600.2.exon.17;Parent=LotjaGi3g1v0425600.2
LjG1.1_chr3	PGSB	CDS	83520795	83520907	.	-	0	ID=LotjaGi3g1v0425600.2.CDS.11;Parent=LotjaGi3g1v0425600.2
LjG1.1_chr3	PGSB	exon	83521029	83521124	.	-	.	ID=LotjaGi3g1v0425600.2.exon.18;Parent=LotjaGi3g1v0425600.2
LjG1.1_chr3	PGSB	CDS	83521029	83521124	.	-	0	ID=LotjaGi3g1v0425600.2.CDS.12;Parent=LotjaGi3g1v0425600.2
LjG1.1_chr3	PGSB	CDS	83521264	83521434	.	-	0	ID=LotjaGi3g1v0425600.2.CDS.13;Parent=LotjaGi3g1v0425600.2
LjG1.1_chr3	PGSB	exon	83521264	83521443	.	-	.	ID=LotjaGi3g1v0425600.2.exon.19;Parent=LotjaGi3g1v0425600.2
LjG1.1_chr3	PGSB	five_prime_UTR	83521435	83521443	.	-	.	ID=LotjaGi3g1v0425600.2.five_prime_UTR.8;Parent=LotjaGi3g1v0425600.2
###
LjG1.1_chr3	PGSB	five_prime_UTR	83521435	83521443	.	-	.	ID=LotjaGi3g1v0425600.2.five_prime_UTR.8;Parent=LotjaGi3g1v0425600.2
LjG1.1_chr3	PGSB	gene	83537321	83543430	.	+	.	ID=LotjaGi3g1v0425700
LjG1.1_chr3	PGSB	mRNA	83537321	83543430	.	+	.	ID=LotjaGi3g1v0425700.1;Parent=LotjaGi3g1v0425700;description=Transmembrane protein, putative;ahrdqual=***;GO=GO:0016020,GO:0016021;te-related=0
LjG1.1_chr3	PGSB	five_prime_UTR	83537321	83537429	.	+	.	ID=LotjaGi3g1v0425700.1.five_prime_UTR.1;Parent=LotjaGi3g1v0425700.1
LjG1.1_chr3	PGSB	exon	83537321	83537487	.	+	.	ID=LotjaGi3g1v0425700.1.exon.1;Parent=LotjaGi3g1v0425700.1
LjG1.1_chr3	PGSB	CDS	83537430	83537487	.	+	0	ID=LotjaGi3g1v0425700.1.CDS.1;Parent=LotjaGi3g1v0425700.1
LjG1.1_chr3	PGSB	exon	83537576	83537737	.	+	.	ID=LotjaGi3g1v0425700.1.exon.2;Parent=LotjaGi3g1v0425700.1
LjG1.1_chr3	PGSB	CDS	83537576	83537737	.	+	2	ID=LotjaGi3g1v0425700.1.CDS.2;Parent=LotjaGi3g1v0425700.1
LjG1.1_chr3	PGSB	CDS	83541731	83542032	.	+	2	ID=LotjaGi3g1v0425700.1.CDS.3;Parent=LotjaGi3g1v0425700.1
LjG1.1_chr3	PGSB	exon	83541731	83543430	.	+	.	ID=LotjaGi3g1v0425700.1.exon.3;Parent=LotjaGi3g1v0425700.1
LjG1.1_chr3	PGSB	three_prime_UTR	83542033	83543430	.	+	.	ID=LotjaGi3g1v0425700.1.three_prime_UTR.2;Parent=LotjaGi3g1v0425700.1
###
LjG1.1_chr3	PGSB	three_prime_UTR	83542033	83543430	.	+	.	ID=LotjaGi3g1v0425700.1.three_prime_UTR.2;Parent=LotjaGi3g1v0425700.1
LjG1.1_chr3	PGSB	gene	83544471	83554460	.	+	.	ID=LotjaGi3g1v0425800
LjG1.1_chr3	PGSB	mRNA	83544493	83554442	.	+	.	ID=LotjaGi3g1v0425800.1;Parent=LotjaGi3g1v0425800;description=Cytochrome P450 family protein;ahrdqual=*-*;GO=GO:0004497,GO:0005506,GO:0007275,GO:0010268,GO:0016125,GO:0016132,GO:0016491,GO:0016705,GO:0016709,GO:0020037,GO:0046872,GO:0055114;IPR=IPR001128,IPR001128;Pfam=SSF48264,PF00067;te-related=0
LjG1.1_chr3	PGSB	five_prime_UTR	83544493	83546908	.	+	.	ID=LotjaGi3g1v0425800.1.five_prime_UTR.1;Parent=LotjaGi3g1v0425800.1
LjG1.1_chr3	PGSB	exon	83544493	83547022	.	+	.	ID=LotjaGi3g1v0425800.1.exon.1;Parent=LotjaGi3g1v0425800.1
LjG1.1_chr3	PGSB	CDS	83546909	83547022	.	+	0	ID=LotjaGi3g1v0425800.1.CDS.1;Parent=LotjaGi3g1v0425800.1
LjG1.1_chr3	PGSB	exon	83547108	83547293	.	+	.	ID=LotjaGi3g1v0425800.1.exon.2;Parent=LotjaGi3g1v0425800.1
LjG1.1_chr3	PGSB	CDS	83547108	83547293	.	+	0	ID=LotjaGi3g1v0425800.1.CDS.2;Parent=LotjaGi3g1v0425800.1
LjG1.1_chr3	PGSB	CDS	83547381	83547506	.	+	0	ID=LotjaGi3g1v0425800.1.CDS.3;Parent=LotjaGi3g1v0425800.1
LjG1.1_chr3	PGSB	exon	83547381	83554442	.	+	.	ID=LotjaGi3g1v0425800.1.exon.3;Parent=LotjaGi3g1v0425800.1
LjG1.1_chr3	PGSB	three_prime_UTR	83547507	83554442	.	+	.	ID=LotjaGi3g1v0425800.1.three_prime_UTR.2;Parent=LotjaGi3g1v0425800.1
LjG1.1_chr3	PGSB	mRNA	83544493	83554442	.	+	.	ID=LotjaGi3g1v0425800.2;Parent=LotjaGi3g1v0425800;description=Cytochrome P450 family protein;ahrdqual=*-*;GO=GO:0004497,GO:0005506,GO:0007275,GO:0010268,GO:0016125,GO:0016132,GO:0016491,GO:0016705,GO:0016709,GO:0020037,GO:0046872,GO:0055114;IPR=IPR001128,IPR001128;Pfam=SSF48264,PF00067;te-related=0
LjG1.1_chr3	PGSB	five_prime_UTR	83544493	83546908	.	+	.	ID=LotjaGi3g1v0425800.2.five_prime_UTR.1;Parent=LotjaGi3g1v0425800.2
LjG1.1_chr3	PGSB	exon	83544493	83547022	.	+	.	ID=LotjaGi3g1v0425800.2.exon.1;Parent=LotjaGi3g1v0425800.2
LjG1.1_chr3	PGSB	CDS	83546909	83547022	.	+	0	ID=LotjaGi3g1v0425800.2.CDS.1;Parent=LotjaGi3g1v0425800.2
LjG1.1_chr3	PGSB	exon	83547108	83547293	.	+	.	ID=LotjaGi3g1v0425800.2.exon.2;Parent=LotjaGi3g1v0425800.2
LjG1.1_chr3	PGSB	CDS	83547108	83547293	.	+	0	ID=LotjaGi3g1v0425800.2.CDS.2;Parent=LotjaGi3g1v0425800.2
LjG1.1_chr3	PGSB	exon	83547381	83547502	.	+	.	ID=LotjaGi3g1v0425800.2.exon.3;Parent=LotjaGi3g1v0425800.2
LjG1.1_chr3	PGSB	CDS	83547381	83547502	.	+	0	ID=LotjaGi3g1v0425800.2.CDS.3;Parent=LotjaGi3g1v0425800.2
LjG1.1_chr3	PGSB	CDS	83548613	83548703	.	+	1	ID=LotjaGi3g1v0425800.2.CDS.4;Parent=LotjaGi3g1v0425800.2
LjG1.1_chr3	PGSB	exon	83548613	83554442	.	+	.	ID=LotjaGi3g1v0425800.2.exon.4;Parent=LotjaGi3g1v0425800.2
LjG1.1_chr3	PGSB	three_prime_UTR	83548704	83554442	.	+	.	ID=LotjaGi3g1v0425800.2.three_prime_UTR.2;Parent=LotjaGi3g1v0425800.2
LjG1.1_chr3	PGSB	mRNA	83544511	83550269	.	+	.	ID=LotjaGi3g1v0425800.3;Parent=LotjaGi3g1v0425800;description=Cytochrome P450 family protein;ahrdqual=***;GO=GO:0004497,GO:0005506,GO:0007275,GO:0010268,GO:0016125,GO:0016132,GO:0016491,GO:0016705,GO:0016709,GO:0020037,GO:0046872,GO:0055114;IPR=IPR001128,IPR001128;Pfam=SSF48264,PF00067;te-related=0
LjG1.1_chr3	PGSB	five_prime_UTR	83544511	83544684	.	+	.	ID=LotjaGi3g1v0425800.3.five_prime_UTR.1;Parent=LotjaGi3g1v0425800.3
LjG1.1_chr3	PGSB	exon	83544511	83544896	.	+	.	ID=LotjaGi3g1v0425800.3.exon.1;Parent=LotjaGi3g1v0425800.3
LjG1.1_chr3	PGSB	CDS	83544685	83544896	.	+	0	ID=LotjaGi3g1v0425800.3.CDS.1;Parent=LotjaGi3g1v0425800.3
LjG1.1_chr3	PGSB	exon	83545099	83545423	.	+	.	ID=LotjaGi3g1v0425800.3.exon.2;Parent=LotjaGi3g1v0425800.3
LjG1.1_chr3	PGSB	CDS	83545099	83545423	.	+	1	ID=LotjaGi3g1v0425800.3.CDS.2;Parent=LotjaGi3g1v0425800.3
LjG1.1_chr3	PGSB	exon	83545846	83545995	.	+	.	ID=LotjaGi3g1v0425800.3.exon.3;Parent=LotjaGi3g1v0425800.3
LjG1.1_chr3	PGSB	CDS	83545846	83545995	.	+	0	ID=LotjaGi3g1v0425800.3.CDS.3;Parent=LotjaGi3g1v0425800.3
LjG1.1_chr3	PGSB	exon	83546088	83546333	.	+	.	ID=LotjaGi3g1v0425800.3.exon.4;Parent=LotjaGi3g1v0425800.3
LjG1.1_chr3	PGSB	CDS	83546088	83546333	.	+	0	ID=LotjaGi3g1v0425800.3.CDS.4;Parent=LotjaGi3g1v0425800.3
LjG1.1_chr3	PGSB	exon	83546933	83547022	.	+	.	ID=LotjaGi3g1v0425800.3.exon.5;Parent=LotjaGi3g1v0425800.3
LjG1.1_chr3	PGSB	CDS	83546933	83547022	.	+	0	ID=LotjaGi3g1v0425800.3.CDS.5;Parent=LotjaGi3g1v0425800.3
LjG1.1_chr3	PGSB	exon	83547108	83547293	.	+	.	ID=LotjaGi3g1v0425800.3.exon.6;Parent=LotjaGi3g1v0425800.3
LjG1.1_chr3	PGSB	CDS	83547108	83547293	.	+	0	ID=LotjaGi3g1v0425800.3.CDS.6;Parent=LotjaGi3g1v0425800.3
LjG1.1_chr3	PGSB	exon	83547381	83547502	.	+	.	ID=LotjaGi3g1v0425800.3.exon.7;Parent=LotjaGi3g1v0425800.3
LjG1.1_chr3	PGSB	CDS	83547381	83547502	.	+	0	ID=LotjaGi3g1v0425800.3.CDS.7;Parent=LotjaGi3g1v0425800.3
LjG1.1_chr3	PGSB	CDS	83548613	83548703	.	+	1	ID=LotjaGi3g1v0425800.3.CDS.8;Parent=LotjaGi3g1v0425800.3
LjG1.1_chr3	PGSB	exon	83548613	83550269	.	+	.	ID=LotjaGi3g1v0425800.3.exon.8;Parent=LotjaGi3g1v0425800.3
LjG1.1_chr3	PGSB	three_prime_UTR	83548704	83550269	.	+	.	ID=LotjaGi3g1v0425800.3.three_prime_UTR.2;Parent=LotjaGi3g1v0425800.3
LjG1.1_chr3	PGSB	mRNA	83546100	83548703	.	+	.	ID=LotjaGi3g1v0425800.4;Parent=LotjaGi3g1v0425800;description=Cytochrome P450, putative;ahrdqual=***;GO=GO:0004497,GO:0005506,GO:0016491,GO:0016705,GO:0020037,GO:0046872,GO:0055114;IPR=IPR001128,IPR001128;Pfam=SSF48264,PF00067;te-related=0
LjG1.1_chr3	PGSB	exon	83546100	83546333	.	+	.	ID=LotjaGi3g1v0425800.4.exon.1;Parent=LotjaGi3g1v0425800.4
LjG1.1_chr3	PGSB	CDS	83546100	83546333	.	+	0	ID=LotjaGi3g1v0425800.4.CDS.1;Parent=LotjaGi3g1v0425800.4
LjG1.1_chr3	PGSB	exon	83547108	83547293	.	+	.	ID=LotjaGi3g1v0425800.4.exon.2;Parent=LotjaGi3g1v0425800.4
LjG1.1_chr3	PGSB	CDS	83547108	83547293	.	+	0	ID=LotjaGi3g1v0425800.4.CDS.2;Parent=LotjaGi3g1v0425800.4
LjG1.1_chr3	PGSB	exon	83547381	83547502	.	+	.	ID=LotjaGi3g1v0425800.4.exon.3;Parent=LotjaGi3g1v0425800.4
LjG1.1_chr3	PGSB	CDS	83547381	83547502	.	+	0	ID=LotjaGi3g1v0425800.4.CDS.3;Parent=LotjaGi3g1v0425800.4
LjG1.1_chr3	PGSB	exon	83548613	83548703	.	+	.	ID=LotjaGi3g1v0425800.4.exon.4;Parent=LotjaGi3g1v0425800.4
LjG1.1_chr3	PGSB	CDS	83548613	83548703	.	+	1	ID=LotjaGi3g1v0425800.4.CDS.4;Parent=LotjaGi3g1v0425800.4
###
LjG1.1_chr3	PGSB	CDS	83548613	83548703	.	+	1	ID=LotjaGi3g1v0425800.4.CDS.4;Parent=LotjaGi3g1v0425800.4
LjG1.1_chr3	PGSB	gene	83556485	83560343	.	-	.	ID=LotjaGi3g1v0425900
LjG1.1_chr3	PGSB	mRNA	83556485	83560343	.	-	.	ID=LotjaGi3g1v0425900.1;Parent=LotjaGi3g1v0425900;description=Calcineurin B, putative;ahrdqual=***;GO=GO:0005509,GO:0016020,GO:0016021;IPR=IPR011992,IPR002048,IPR002048;Pfam=SSF47473,PF13499,PF13202;te-related=0
LjG1.1_chr3	PGSB	three_prime_UTR	83556485	83556941	.	-	.	ID=LotjaGi3g1v0425900.1.three_prime_UTR.1;Parent=LotjaGi3g1v0425900.1
LjG1.1_chr3	PGSB	exon	83556485	83557029	.	-	.	ID=LotjaGi3g1v0425900.1.exon.1;Parent=LotjaGi3g1v0425900.1
LjG1.1_chr3	PGSB	CDS	83556942	83557029	.	-	1	ID=LotjaGi3g1v0425900.1.CDS.1;Parent=LotjaGi3g1v0425900.1
LjG1.1_chr3	PGSB	exon	83557317	83557429	.	-	.	ID=LotjaGi3g1v0425900.1.exon.2;Parent=LotjaGi3g1v0425900.1
LjG1.1_chr3	PGSB	CDS	83557317	83557429	.	-	0	ID=LotjaGi3g1v0425900.1.CDS.2;Parent=LotjaGi3g1v0425900.1
LjG1.1_chr3	PGSB	exon	83557522	83557602	.	-	.	ID=LotjaGi3g1v0425900.1.exon.3;Parent=LotjaGi3g1v0425900.1
LjG1.1_chr3	PGSB	CDS	83557522	83557602	.	-	0	ID=LotjaGi3g1v0425900.1.CDS.3;Parent=LotjaGi3g1v0425900.1
LjG1.1_chr3	PGSB	exon	83557984	83558036	.	-	.	ID=LotjaGi3g1v0425900.1.exon.4;Parent=LotjaGi3g1v0425900.1
LjG1.1_chr3	PGSB	CDS	83557984	83558036	.	-	2	ID=LotjaGi3g1v0425900.1.CDS.4;Parent=LotjaGi3g1v0425900.1
LjG1.1_chr3	PGSB	exon	83558144	83558252	.	-	.	ID=LotjaGi3g1v0425900.1.exon.5;Parent=LotjaGi3g1v0425900.1
LjG1.1_chr3	PGSB	CDS	83558144	83558252	.	-	0	ID=LotjaGi3g1v0425900.1.CDS.5;Parent=LotjaGi3g1v0425900.1
LjG1.1_chr3	PGSB	exon	83559190	83559249	.	-	.	ID=LotjaGi3g1v0425900.1.exon.6;Parent=LotjaGi3g1v0425900.1
LjG1.1_chr3	PGSB	CDS	83559190	83559249	.	-	0	ID=LotjaGi3g1v0425900.1.CDS.6;Parent=LotjaGi3g1v0425900.1
LjG1.1_chr3	PGSB	exon	83559479	83559561	.	-	.	ID=LotjaGi3g1v0425900.1.exon.7;Parent=LotjaGi3g1v0425900.1
LjG1.1_chr3	PGSB	CDS	83559479	83559561	.	-	2	ID=LotjaGi3g1v0425900.1.CDS.7;Parent=LotjaGi3g1v0425900.1
LjG1.1_chr3	PGSB	CDS	83559667	83560063	.	-	0	ID=LotjaGi3g1v0425900.1.CDS.8;Parent=LotjaGi3g1v0425900.1
LjG1.1_chr3	PGSB	exon	83559667	83560343	.	-	.	ID=LotjaGi3g1v0425900.1.exon.8;Parent=LotjaGi3g1v0425900.1
LjG1.1_chr3	PGSB	five_prime_UTR	83560064	83560343	.	-	.	ID=LotjaGi3g1v0425900.1.five_prime_UTR.2;Parent=LotjaGi3g1v0425900.1
LjG1.1_chr3	PGSB	mRNA	83556485	83560343	.	-	.	ID=LotjaGi3g1v0425900.2;Parent=LotjaGi3g1v0425900;description=Calcineurin B, putative;ahrdqual=***;GO=GO:0005509,GO:0016020,GO:0016021;IPR=IPR002048,IPR011992,IPR002048;Pfam=PF13499,SSF47473,PF13202;te-related=0
LjG1.1_chr3	PGSB	three_prime_UTR	83556485	83556941	.	-	.	ID=LotjaGi3g1v0425900.2.three_prime_UTR.1;Parent=LotjaGi3g1v0425900.2
LjG1.1_chr3	PGSB	exon	83556485	83557029	.	-	.	ID=LotjaGi3g1v0425900.2.exon.1;Parent=LotjaGi3g1v0425900.2
LjG1.1_chr3	PGSB	CDS	83556942	83557029	.	-	1	ID=LotjaGi3g1v0425900.2.CDS.1;Parent=LotjaGi3g1v0425900.2
LjG1.1_chr3	PGSB	exon	83557317	83557429	.	-	.	ID=LotjaGi3g1v0425900.2.exon.2;Parent=LotjaGi3g1v0425900.2
LjG1.1_chr3	PGSB	CDS	83557317	83557429	.	-	0	ID=LotjaGi3g1v0425900.2.CDS.2;Parent=LotjaGi3g1v0425900.2
LjG1.1_chr3	PGSB	exon	83557522	83557602	.	-	.	ID=LotjaGi3g1v0425900.2.exon.3;Parent=LotjaGi3g1v0425900.2
LjG1.1_chr3	PGSB	CDS	83557522	83557602	.	-	0	ID=LotjaGi3g1v0425900.2.CDS.3;Parent=LotjaGi3g1v0425900.2
LjG1.1_chr3	PGSB	exon	83557984	83558036	.	-	.	ID=LotjaGi3g1v0425900.2.exon.4;Parent=LotjaGi3g1v0425900.2
LjG1.1_chr3	PGSB	CDS	83557984	83558036	.	-	2	ID=LotjaGi3g1v0425900.2.CDS.4;Parent=LotjaGi3g1v0425900.2
LjG1.1_chr3	PGSB	exon	83558144	83558252	.	-	.	ID=LotjaGi3g1v0425900.2.exon.5;Parent=LotjaGi3g1v0425900.2
LjG1.1_chr3	PGSB	CDS	83558144	83558252	.	-	0	ID=LotjaGi3g1v0425900.2.CDS.5;Parent=LotjaGi3g1v0425900.2
LjG1.1_chr3	PGSB	exon	83559190	83559249	.	-	.	ID=LotjaGi3g1v0425900.2.exon.6;Parent=LotjaGi3g1v0425900.2
LjG1.1_chr3	PGSB	CDS	83559190	83559249	.	-	0	ID=LotjaGi3g1v0425900.2.CDS.6;Parent=LotjaGi3g1v0425900.2
LjG1.1_chr3	PGSB	exon	83559479	83559561	.	-	.	ID=LotjaGi3g1v0425900.2.exon.7;Parent=LotjaGi3g1v0425900.2
LjG1.1_chr3	PGSB	CDS	83559479	83559561	.	-	2	ID=LotjaGi3g1v0425900.2.CDS.7;Parent=LotjaGi3g1v0425900.2
LjG1.1_chr3	PGSB	exon	83559667	83559859	.	-	.	ID=LotjaGi3g1v0425900.2.exon.8;Parent=LotjaGi3g1v0425900.2
LjG1.1_chr3	PGSB	CDS	83559667	83559859	.	-	0	ID=LotjaGi3g1v0425900.2.CDS.8;Parent=LotjaGi3g1v0425900.2
LjG1.1_chr3	PGSB	CDS	83559938	83560063	.	-	0	ID=LotjaGi3g1v0425900.2.CDS.9;Parent=LotjaGi3g1v0425900.2
LjG1.1_chr3	PGSB	exon	83559938	83560343	.	-	.	ID=LotjaGi3g1v0425900.2.exon.9;Parent=LotjaGi3g1v0425900.2
LjG1.1_chr3	PGSB	five_prime_UTR	83560064	83560343	.	-	.	ID=LotjaGi3g1v0425900.2.five_prime_UTR.2;Parent=LotjaGi3g1v0425900.2
###
LjG1.1_chr3	PGSB	five_prime_UTR	83560064	83560343	.	-	.	ID=LotjaGi3g1v0425900.2.five_prime_UTR.2;Parent=LotjaGi3g1v0425900.2
LjG1.1_chr3	PGSB	gene	83566239	83567045	.	-	.	ID=LotjaGi3g1v0426000_LC
LjG1.1_chr3	PGSB	mRNA	83566239	83567045	.	-	.	ID=LotjaGi3g1v0426000_LC.1;Parent=LotjaGi3g1v0426000_LC;description=Ypt/Rab-GAP domain of gyp1p superfamily protein;ahrdqual=--*;te-related=0
LjG1.1_chr3	PGSB	three_prime_UTR	83566239	83566574	.	-	.	ID=LotjaGi3g1v0426000_LC.1.three_prime_UTR.1;Parent=LotjaGi3g1v0426000_LC.1
LjG1.1_chr3	PGSB	exon	83566239	83567045	.	-	.	ID=LotjaGi3g1v0426000_LC.1.exon.1;Parent=LotjaGi3g1v0426000_LC.1
LjG1.1_chr3	PGSB	CDS	83566575	83567015	.	-	0	ID=LotjaGi3g1v0426000_LC.1.CDS.1;Parent=LotjaGi3g1v0426000_LC.1
LjG1.1_chr3	PGSB	five_prime_UTR	83567016	83567045	.	-	.	ID=LotjaGi3g1v0426000_LC.1.five_prime_UTR.2;Parent=LotjaGi3g1v0426000_LC.1
###
LjG1.1_chr3	PGSB	five_prime_UTR	83567016	83567045	.	-	.	ID=LotjaGi3g1v0426000_LC.1.five_prime_UTR.2;Parent=LotjaGi3g1v0426000_LC.1
LjG1.1_chr3	PGSB	gene	83569156	83573003	.	-	.	ID=LotjaGi3g1v0426100
LjG1.1_chr3	PGSB	mRNA	83569156	83573003	.	-	.	ID=LotjaGi3g1v0426100.1;Parent=LotjaGi3g1v0426100;description=Phospholipase D;ahrdqual=***;GO=GO:0003824,GO:0004630,GO:0005509,GO:0016020,GO:0016042,GO:0016787,GO:0046470,GO:0070290;IPR=IPR001736,IPR001736,IPR000008,IPR000008,IPR024632;Pfam=PF00614,PF00614,SSF56024,SSF56024,PF00168,SSF49562,SSF56024,SSF56024,PF12357;te-related=0
LjG1.1_chr3	PGSB	three_prime_UTR	83569156	83569540	.	-	.	ID=LotjaGi3g1v0426100.1.three_prime_UTR.1;Parent=LotjaGi3g1v0426100.1
LjG1.1_chr3	PGSB	exon	83569156	83569974	.	-	.	ID=LotjaGi3g1v0426100.1.exon.1;Parent=LotjaGi3g1v0426100.1
LjG1.1_chr3	PGSB	CDS	83569541	83569974	.	-	2	ID=LotjaGi3g1v0426100.1.CDS.1;Parent=LotjaGi3g1v0426100.1
LjG1.1_chr3	PGSB	exon	83570662	83571856	.	-	.	ID=LotjaGi3g1v0426100.1.exon.2;Parent=LotjaGi3g1v0426100.1
LjG1.1_chr3	PGSB	CDS	83570662	83571856	.	-	0	ID=LotjaGi3g1v0426100.1.CDS.2;Parent=LotjaGi3g1v0426100.1
LjG1.1_chr3	PGSB	exon	83572057	83572617	.	-	.	ID=LotjaGi3g1v0426100.1.exon.3;Parent=LotjaGi3g1v0426100.1
LjG1.1_chr3	PGSB	CDS	83572057	83572617	.	-	0	ID=LotjaGi3g1v0426100.1.CDS.3;Parent=LotjaGi3g1v0426100.1
LjG1.1_chr3	PGSB	CDS	83572740	83572826	.	-	0	ID=LotjaGi3g1v0426100.1.CDS.4;Parent=LotjaGi3g1v0426100.1
LjG1.1_chr3	PGSB	exon	83572740	83573003	.	-	.	ID=LotjaGi3g1v0426100.1.exon.4;Parent=LotjaGi3g1v0426100.1
LjG1.1_chr3	PGSB	five_prime_UTR	83572827	83573003	.	-	.	ID=LotjaGi3g1v0426100.1.five_prime_UTR.2;Parent=LotjaGi3g1v0426100.1
LjG1.1_chr3	PGSB	mRNA	83569541	83572678	.	-	.	ID=LotjaGi3g1v0426100.2;Parent=LotjaGi3g1v0426100;description=Phospholipase D;ahrdqual=***;GO=GO:0003824,GO:0004630,GO:0005509,GO:0016020,GO:0016042,GO:0016787,GO:0046470,GO:0070290;IPR=IPR001736,IPR001736,IPR024632,IPR000008,IPR000008;Pfam=SSF56024,SSF56024,PF00614,PF00614,PF12357,SSF56024,SSF56024,PF00168,SSF49562;te-related=0
LjG1.1_chr3	PGSB	exon	83569541	83569974	.	-	.	ID=LotjaGi3g1v0426100.2.exon.1;Parent=LotjaGi3g1v0426100.2
LjG1.1_chr3	PGSB	CDS	83569541	83569974	.	-	2	ID=LotjaGi3g1v0426100.2.CDS.1;Parent=LotjaGi3g1v0426100.2
LjG1.1_chr3	PGSB	exon	83570662	83571856	.	-	.	ID=LotjaGi3g1v0426100.2.exon.2;Parent=LotjaGi3g1v0426100.2
LjG1.1_chr3	PGSB	CDS	83570662	83571856	.	-	0	ID=LotjaGi3g1v0426100.2.CDS.2;Parent=LotjaGi3g1v0426100.2
LjG1.1_chr3	PGSB	CDS	83572057	83572638	.	-	0	ID=LotjaGi3g1v0426100.2.CDS.3;Parent=LotjaGi3g1v0426100.2
LjG1.1_chr3	PGSB	exon	83572057	83572678	.	-	.	ID=LotjaGi3g1v0426100.2.exon.3;Parent=LotjaGi3g1v0426100.2
LjG1.1_chr3	PGSB	mRNA	83569541	83572850	.	-	.	ID=LotjaGi3g1v0426100.3;Parent=LotjaGi3g1v0426100;description=Phospholipase D;ahrdqual=***;GO=GO:0003824,GO:0004630,GO:0005509,GO:0016020,GO:0016042,GO:0016787,GO:0046470,GO:0070290;IPR=IPR024632,IPR001736,IPR001736,IPR000008,IPR000008;Pfam=SSF56024,SSF56024,PF12357,PF00614,PF00614,PF00168,SSF49562,SSF56024,SSF56024;te-related=0
LjG1.1_chr3	PGSB	exon	83569541	83569974	.	-	.	ID=LotjaGi3g1v0426100.3.exon.1;Parent=LotjaGi3g1v0426100.3
LjG1.1_chr3	PGSB	CDS	83569541	83569974	.	-	2	ID=LotjaGi3g1v0426100.3.CDS.1;Parent=LotjaGi3g1v0426100.3
LjG1.1_chr3	PGSB	exon	83570662	83571856	.	-	.	ID=LotjaGi3g1v0426100.3.exon.2;Parent=LotjaGi3g1v0426100.3
LjG1.1_chr3	PGSB	CDS	83570662	83571856	.	-	0	ID=LotjaGi3g1v0426100.3.CDS.2;Parent=LotjaGi3g1v0426100.3
LjG1.1_chr3	PGSB	exon	83572057	83572617	.	-	.	ID=LotjaGi3g1v0426100.3.exon.3;Parent=LotjaGi3g1v0426100.3
LjG1.1_chr3	PGSB	CDS	83572057	83572617	.	-	0	ID=LotjaGi3g1v0426100.3.CDS.3;Parent=LotjaGi3g1v0426100.3
LjG1.1_chr3	PGSB	CDS	83572721	83572732	.	-	0	ID=LotjaGi3g1v0426100.3.CDS.4;Parent=LotjaGi3g1v0426100.3
LjG1.1_chr3	PGSB	exon	83572721	83572850	.	-	.	ID=LotjaGi3g1v0426100.3.exon.4;Parent=LotjaGi3g1v0426100.3
LjG1.1_chr3	PGSB	five_prime_UTR	83572733	83572850	.	-	.	ID=LotjaGi3g1v0426100.3.five_prime_UTR.1;Parent=LotjaGi3g1v0426100.3
###
LjG1.1_chr3	PGSB	five_prime_UTR	83572733	83572850	.	-	.	ID=LotjaGi3g1v0426100.3.five_prime_UTR.1;Parent=LotjaGi3g1v0426100.3
LjG1.1_chr3	PGSB	gene	83574554	83583193	.	+	.	ID=LotjaGi3g1v0426200
LjG1.1_chr3	PGSB	mRNA	83574554	83583193	.	+	.	ID=LotjaGi3g1v0426200.1;Parent=LotjaGi3g1v0426200;description=RNA-binding family protein;ahrdqual=***;GO=GO:0003676,GO:0003723;IPR=IPR012677,IPR012677,IPR000504,IPR000504;Pfam=SSF54928,SSF54928,PF00076,PF00076;te-related=0
LjG1.1_chr3	PGSB	exon	83574554	83575247	.	+	.	ID=LotjaGi3g1v0426200.1.exon.1;Parent=LotjaGi3g1v0426200.1
LjG1.1_chr3	PGSB	five_prime_UTR	83574554	83575247	.	+	.	ID=LotjaGi3g1v0426200.1.five_prime_UTR.1;Parent=LotjaGi3g1v0426200.1
LjG1.1_chr3	PGSB	five_prime_UTR	83577921	83578161	.	+	.	ID=LotjaGi3g1v0426200.1.five_prime_UTR.2;Parent=LotjaGi3g1v0426200.1
LjG1.1_chr3	PGSB	exon	83577921	83578341	.	+	.	ID=LotjaGi3g1v0426200.1.exon.2;Parent=LotjaGi3g1v0426200.1
LjG1.1_chr3	PGSB	CDS	83578162	83578341	.	+	0	ID=LotjaGi3g1v0426200.1.CDS.1;Parent=LotjaGi3g1v0426200.1
LjG1.1_chr3	PGSB	exon	83578445	83578507	.	+	.	ID=LotjaGi3g1v0426200.1.exon.3;Parent=LotjaGi3g1v0426200.1
LjG1.1_chr3	PGSB	CDS	83578445	83578507	.	+	0	ID=LotjaGi3g1v0426200.1.CDS.2;Parent=LotjaGi3g1v0426200.1
LjG1.1_chr3	PGSB	exon	83579183	83579264	.	+	.	ID=LotjaGi3g1v0426200.1.exon.4;Parent=LotjaGi3g1v0426200.1
LjG1.1_chr3	PGSB	CDS	83579183	83579264	.	+	0	ID=LotjaGi3g1v0426200.1.CDS.3;Parent=LotjaGi3g1v0426200.1
LjG1.1_chr3	PGSB	exon	83579556	83579630	.	+	.	ID=LotjaGi3g1v0426200.1.exon.5;Parent=LotjaGi3g1v0426200.1
LjG1.1_chr3	PGSB	CDS	83579556	83579630	.	+	2	ID=LotjaGi3g1v0426200.1.CDS.4;Parent=LotjaGi3g1v0426200.1
LjG1.1_chr3	PGSB	exon	83579730	83579796	.	+	.	ID=LotjaGi3g1v0426200.1.exon.6;Parent=LotjaGi3g1v0426200.1
LjG1.1_chr3	PGSB	CDS	83579730	83579796	.	+	2	ID=LotjaGi3g1v0426200.1.CDS.5;Parent=LotjaGi3g1v0426200.1
LjG1.1_chr3	PGSB	exon	83579955	83580000	.	+	.	ID=LotjaGi3g1v0426200.1.exon.7;Parent=LotjaGi3g1v0426200.1
LjG1.1_chr3	PGSB	CDS	83579955	83580000	.	+	1	ID=LotjaGi3g1v0426200.1.CDS.6;Parent=LotjaGi3g1v0426200.1
LjG1.1_chr3	PGSB	exon	83580224	83580330	.	+	.	ID=LotjaGi3g1v0426200.1.exon.8;Parent=LotjaGi3g1v0426200.1
LjG1.1_chr3	PGSB	CDS	83580224	83580330	.	+	0	ID=LotjaGi3g1v0426200.1.CDS.7;Parent=LotjaGi3g1v0426200.1
LjG1.1_chr3	PGSB	exon	83580500	83580569	.	+	.	ID=LotjaGi3g1v0426200.1.exon.9;Parent=LotjaGi3g1v0426200.1
LjG1.1_chr3	PGSB	CDS	83580500	83580569	.	+	1	ID=LotjaGi3g1v0426200.1.CDS.8;Parent=LotjaGi3g1v0426200.1
LjG1.1_chr3	PGSB	exon	83581397	83581479	.	+	.	ID=LotjaGi3g1v0426200.1.exon.10;Parent=LotjaGi3g1v0426200.1
LjG1.1_chr3	PGSB	CDS	83581397	83581479	.	+	0	ID=LotjaGi3g1v0426200.1.CDS.9;Parent=LotjaGi3g1v0426200.1
LjG1.1_chr3	PGSB	CDS	83581577	83581607	.	+	1	ID=LotjaGi3g1v0426200.1.CDS.10;Parent=LotjaGi3g1v0426200.1
LjG1.1_chr3	PGSB	exon	83581577	83583193	.	+	.	ID=LotjaGi3g1v0426200.1.exon.11;Parent=LotjaGi3g1v0426200.1
LjG1.1_chr3	PGSB	three_prime_UTR	83581608	83583193	.	+	.	ID=LotjaGi3g1v0426200.1.three_prime_UTR.3;Parent=LotjaGi3g1v0426200.1
###
LjG1.1_chr3	PGSB	three_prime_UTR	83581608	83583193	.	+	.	ID=LotjaGi3g1v0426200.1.three_prime_UTR.3;Parent=LotjaGi3g1v0426200.1
LjG1.1_chr3	PGSB	gene	83621576	83628262	.	-	.	ID=LotjaGi3g1v0426300
LjG1.1_chr3	PGSB	mRNA	83621576	83628262	.	-	.	ID=LotjaGi3g1v0426300.1;Parent=LotjaGi3g1v0426300;description=Kinase family protein;ahrdqual=***;GO=GO:0004672,GO:0004675,GO:0005524,GO:0005886,GO:0006468,GO:0007166,GO:0007178,GO:0016301,GO:0016310;IPR=IPR000719,IPR011009;Pfam=PF00069,SSF56112;te-related=0
LjG1.1_chr3	PGSB	three_prime_UTR	83621576	83622624	.	-	.	ID=LotjaGi3g1v0426300.1.three_prime_UTR.1;Parent=LotjaGi3g1v0426300.1
LjG1.1_chr3	PGSB	exon	83621576	83622834	.	-	.	ID=LotjaGi3g1v0426300.1.exon.1;Parent=LotjaGi3g1v0426300.1
LjG1.1_chr3	PGSB	CDS	83622625	83622834	.	-	0	ID=LotjaGi3g1v0426300.1.CDS.1;Parent=LotjaGi3g1v0426300.1
LjG1.1_chr3	PGSB	exon	83623229	83623378	.	-	.	ID=LotjaGi3g1v0426300.1.exon.2;Parent=LotjaGi3g1v0426300.1
LjG1.1_chr3	PGSB	CDS	83623229	83623378	.	-	0	ID=LotjaGi3g1v0426300.1.CDS.2;Parent=LotjaGi3g1v0426300.1
LjG1.1_chr3	PGSB	exon	83623519	83623666	.	-	.	ID=LotjaGi3g1v0426300.1.exon.3;Parent=LotjaGi3g1v0426300.1
LjG1.1_chr3	PGSB	CDS	83623519	83623666	.	-	1	ID=LotjaGi3g1v0426300.1.CDS.3;Parent=LotjaGi3g1v0426300.1
LjG1.1_chr3	PGSB	exon	83623764	83623840	.	-	.	ID=LotjaGi3g1v0426300.1.exon.4;Parent=LotjaGi3g1v0426300.1
LjG1.1_chr3	PGSB	CDS	83623764	83623840	.	-	0	ID=LotjaGi3g1v0426300.1.CDS.4;Parent=LotjaGi3g1v0426300.1
LjG1.1_chr3	PGSB	exon	83624039	83624199	.	-	.	ID=LotjaGi3g1v0426300.1.exon.5;Parent=LotjaGi3g1v0426300.1
LjG1.1_chr3	PGSB	CDS	83624039	83624199	.	-	2	ID=LotjaGi3g1v0426300.1.CDS.5;Parent=LotjaGi3g1v0426300.1
LjG1.1_chr3	PGSB	exon	83624615	83625648	.	-	.	ID=LotjaGi3g1v0426300.1.exon.6;Parent=LotjaGi3g1v0426300.1
LjG1.1_chr3	PGSB	CDS	83624615	83625648	.	-	1	ID=LotjaGi3g1v0426300.1.CDS.6;Parent=LotjaGi3g1v0426300.1
LjG1.1_chr3	PGSB	exon	83625799	83625893	.	-	.	ID=LotjaGi3g1v0426300.1.exon.7;Parent=LotjaGi3g1v0426300.1
LjG1.1_chr3	PGSB	CDS	83625799	83625893	.	-	0	ID=LotjaGi3g1v0426300.1.CDS.7;Parent=LotjaGi3g1v0426300.1
LjG1.1_chr3	PGSB	exon	83625971	83626125	.	-	.	ID=LotjaGi3g1v0426300.1.exon.8;Parent=LotjaGi3g1v0426300.1
LjG1.1_chr3	PGSB	CDS	83625971	83626125	.	-	2	ID=LotjaGi3g1v0426300.1.CDS.8;Parent=LotjaGi3g1v0426300.1
LjG1.1_chr3	PGSB	CDS	83626494	83626680	.	-	0	ID=LotjaGi3g1v0426300.1.CDS.9;Parent=LotjaGi3g1v0426300.1
LjG1.1_chr3	PGSB	exon	83626494	83628262	.	-	.	ID=LotjaGi3g1v0426300.1.exon.9;Parent=LotjaGi3g1v0426300.1
LjG1.1_chr3	PGSB	five_prime_UTR	83626681	83628262	.	-	.	ID=LotjaGi3g1v0426300.1.five_prime_UTR.2;Parent=LotjaGi3g1v0426300.1
LjG1.1_chr3	PGSB	mRNA	83622364	83627983	.	-	.	ID=LotjaGi3g1v0426300.2;Parent=LotjaGi3g1v0426300;description=Kinase family protein;ahrdqual=***;GO=GO:0004672,GO:0004675,GO:0005524,GO:0005886,GO:0006468,GO:0007166,GO:0007178,GO:0016301,GO:0016310;te-related=0
LjG1.1_chr3	PGSB	three_prime_UTR	83622364	83622624	.	-	.	ID=LotjaGi3g1v0426300.2.three_prime_UTR.1;Parent=LotjaGi3g1v0426300.2
LjG1.1_chr3	PGSB	exon	83622364	83622834	.	-	.	ID=LotjaGi3g1v0426300.2.exon.1;Parent=LotjaGi3g1v0426300.2
LjG1.1_chr3	PGSB	CDS	83622625	83622834	.	-	0	ID=LotjaGi3g1v0426300.2.CDS.1;Parent=LotjaGi3g1v0426300.2
LjG1.1_chr3	PGSB	exon	83623229	83623378	.	-	.	ID=LotjaGi3g1v0426300.2.exon.2;Parent=LotjaGi3g1v0426300.2
LjG1.1_chr3	PGSB	CDS	83623229	83623378	.	-	0	ID=LotjaGi3g1v0426300.2.CDS.2;Parent=LotjaGi3g1v0426300.2
LjG1.1_chr3	PGSB	exon	83623519	83623666	.	-	.	ID=LotjaGi3g1v0426300.2.exon.3;Parent=LotjaGi3g1v0426300.2
LjG1.1_chr3	PGSB	CDS	83623519	83623666	.	-	1	ID=LotjaGi3g1v0426300.2.CDS.3;Parent=LotjaGi3g1v0426300.2
LjG1.1_chr3	PGSB	exon	83623764	83623840	.	-	.	ID=LotjaGi3g1v0426300.2.exon.4;Parent=LotjaGi3g1v0426300.2
LjG1.1_chr3	PGSB	CDS	83623764	83623840	.	-	0	ID=LotjaGi3g1v0426300.2.CDS.4;Parent=LotjaGi3g1v0426300.2
LjG1.1_chr3	PGSB	exon	83624039	83624199	.	-	.	ID=LotjaGi3g1v0426300.2.exon.5;Parent=LotjaGi3g1v0426300.2
LjG1.1_chr3	PGSB	CDS	83624039	83624199	.	-	2	ID=LotjaGi3g1v0426300.2.CDS.5;Parent=LotjaGi3g1v0426300.2
LjG1.1_chr3	PGSB	exon	83624615	83625648	.	-	.	ID=LotjaGi3g1v0426300.2.exon.6;Parent=LotjaGi3g1v0426300.2
LjG1.1_chr3	PGSB	CDS	83624615	83625648	.	-	1	ID=LotjaGi3g1v0426300.2.CDS.6;Parent=LotjaGi3g1v0426300.2
LjG1.1_chr3	PGSB	exon	83625799	83625893	.	-	.	ID=LotjaGi3g1v0426300.2.exon.7;Parent=LotjaGi3g1v0426300.2
LjG1.1_chr3	PGSB	CDS	83625799	83625893	.	-	0	ID=LotjaGi3g1v0426300.2.CDS.7;Parent=LotjaGi3g1v0426300.2
LjG1.1_chr3	PGSB	exon	83625971	83626125	.	-	.	ID=LotjaGi3g1v0426300.2.exon.8;Parent=LotjaGi3g1v0426300.2
LjG1.1_chr3	PGSB	CDS	83625971	83626125	.	-	2	ID=LotjaGi3g1v0426300.2.CDS.8;Parent=LotjaGi3g1v0426300.2
LjG1.1_chr3	PGSB	CDS	83626494	83626680	.	-	0	ID=LotjaGi3g1v0426300.2.CDS.9;Parent=LotjaGi3g1v0426300.2
LjG1.1_chr3	PGSB	exon	83626494	83627478	.	-	.	ID=LotjaGi3g1v0426300.2.exon.9;Parent=LotjaGi3g1v0426300.2
LjG1.1_chr3	PGSB	five_prime_UTR	83626681	83627478	.	-	.	ID=LotjaGi3g1v0426300.2.five_prime_UTR.2;Parent=LotjaGi3g1v0426300.2
LjG1.1_chr3	PGSB	exon	83627818	83627983	.	-	.	ID=LotjaGi3g1v0426300.2.exon.10;Parent=LotjaGi3g1v0426300.2
LjG1.1_chr3	PGSB	five_prime_UTR	83627818	83627983	.	-	.	ID=LotjaGi3g1v0426300.2.five_prime_UTR.3;Parent=LotjaGi3g1v0426300.2
LjG1.1_chr3	PGSB	mRNA	83622577	83626677	.	-	.	ID=LotjaGi3g1v0426300.3;Parent=LotjaGi3g1v0426300;description=Kinase family protein;ahrdqual=***;GO=GO:0004672,GO:0004674,GO:0005524,GO:0006468,GO:0016301,GO:0016310,GO:0046777;IPR=IPR011009,IPR000719;Pfam=SSF56112,PF00069;te-related=0
LjG1.1_chr3	PGSB	three_prime_UTR	83622577	83622624	.	-	.	ID=LotjaGi3g1v0426300.3.three_prime_UTR.1;Parent=LotjaGi3g1v0426300.3
LjG1.1_chr3	PGSB	exon	83622577	83622834	.	-	.	ID=LotjaGi3g1v0426300.3.exon.1;Parent=LotjaGi3g1v0426300.3
LjG1.1_chr3	PGSB	CDS	83622625	83622834	.	-	0	ID=LotjaGi3g1v0426300.3.CDS.1;Parent=LotjaGi3g1v0426300.3
LjG1.1_chr3	PGSB	exon	83623229	83623378	.	-	.	ID=LotjaGi3g1v0426300.3.exon.2;Parent=LotjaGi3g1v0426300.3
LjG1.1_chr3	PGSB	CDS	83623229	83623378	.	-	0	ID=LotjaGi3g1v0426300.3.CDS.2;Parent=LotjaGi3g1v0426300.3
LjG1.1_chr3	PGSB	exon	83623519	83623666	.	-	.	ID=LotjaGi3g1v0426300.3.exon.3;Parent=LotjaGi3g1v0426300.3
LjG1.1_chr3	PGSB	CDS	83623519	83623666	.	-	1	ID=LotjaGi3g1v0426300.3.CDS.3;Parent=LotjaGi3g1v0426300.3
LjG1.1_chr3	PGSB	exon	83623764	83623840	.	-	.	ID=LotjaGi3g1v0426300.3.exon.4;Parent=LotjaGi3g1v0426300.3
LjG1.1_chr3	PGSB	CDS	83623764	83623840	.	-	0	ID=LotjaGi3g1v0426300.3.CDS.4;Parent=LotjaGi3g1v0426300.3
LjG1.1_chr3	PGSB	exon	83624039	83624199	.	-	.	ID=LotjaGi3g1v0426300.3.exon.5;Parent=LotjaGi3g1v0426300.3
LjG1.1_chr3	PGSB	CDS	83624039	83624199	.	-	2	ID=LotjaGi3g1v0426300.3.CDS.5;Parent=LotjaGi3g1v0426300.3
LjG1.1_chr3	PGSB	exon	83624615	83624907	.	-	.	ID=LotjaGi3g1v0426300.3.exon.6;Parent=LotjaGi3g1v0426300.3
LjG1.1_chr3	PGSB	CDS	83624615	83624907	.	-	1	ID=LotjaGi3g1v0426300.3.CDS.6;Parent=LotjaGi3g1v0426300.3
LjG1.1_chr3	PGSB	exon	83625055	83625648	.	-	.	ID=LotjaGi3g1v0426300.3.exon.7;Parent=LotjaGi3g1v0426300.3
LjG1.1_chr3	PGSB	CDS	83625055	83625648	.	-	1	ID=LotjaGi3g1v0426300.3.CDS.7;Parent=LotjaGi3g1v0426300.3
LjG1.1_chr3	PGSB	exon	83625799	83625893	.	-	.	ID=LotjaGi3g1v0426300.3.exon.8;Parent=LotjaGi3g1v0426300.3
LjG1.1_chr3	PGSB	CDS	83625799	83625893	.	-	0	ID=LotjaGi3g1v0426300.3.CDS.8;Parent=LotjaGi3g1v0426300.3
LjG1.1_chr3	PGSB	exon	83625971	83626125	.	-	.	ID=LotjaGi3g1v0426300.3.exon.9;Parent=LotjaGi3g1v0426300.3
LjG1.1_chr3	PGSB	CDS	83625971	83626125	.	-	2	ID=LotjaGi3g1v0426300.3.CDS.9;Parent=LotjaGi3g1v0426300.3
LjG1.1_chr3	PGSB	exon	83626494	83626677	.	-	.	ID=LotjaGi3g1v0426300.3.exon.10;Parent=LotjaGi3g1v0426300.3
LjG1.1_chr3	PGSB	CDS	83626494	83626677	.	-	0	ID=LotjaGi3g1v0426300.3.CDS.10;Parent=LotjaGi3g1v0426300.3
LjG1.1_chr3	PGSB	mRNA	83622605	83624915	.	-	.	ID=LotjaGi3g1v0426300.4;Parent=LotjaGi3g1v0426300;description=Receptor-like kinase;ahrdqual=*-*;GO=GO:0004672,GO:0005524,GO:0006468,GO:0016301,GO:0016310;IPR=IPR011009,IPR001245;Pfam=SSF56112,PF07714;te-related=0
LjG1.1_chr3	PGSB	three_prime_UTR	83622605	83622624	.	-	.	ID=LotjaGi3g1v0426300.4.three_prime_UTR.1;Parent=LotjaGi3g1v0426300.4
LjG1.1_chr3	PGSB	exon	83622605	83622834	.	-	.	ID=LotjaGi3g1v0426300.4.exon.1;Parent=LotjaGi3g1v0426300.4
LjG1.1_chr3	PGSB	CDS	83622625	83622834	.	-	0	ID=LotjaGi3g1v0426300.4.CDS.1;Parent=LotjaGi3g1v0426300.4
LjG1.1_chr3	PGSB	exon	83623229	83623378	.	-	.	ID=LotjaGi3g1v0426300.4.exon.2;Parent=LotjaGi3g1v0426300.4
LjG1.1_chr3	PGSB	CDS	83623229	83623378	.	-	0	ID=LotjaGi3g1v0426300.4.CDS.2;Parent=LotjaGi3g1v0426300.4
LjG1.1_chr3	PGSB	exon	83623519	83623666	.	-	.	ID=LotjaGi3g1v0426300.4.exon.3;Parent=LotjaGi3g1v0426300.4
LjG1.1_chr3	PGSB	CDS	83623519	83623666	.	-	1	ID=LotjaGi3g1v0426300.4.CDS.3;Parent=LotjaGi3g1v0426300.4
LjG1.1_chr3	PGSB	exon	83623781	83623866	.	-	.	ID=LotjaGi3g1v0426300.4.exon.4;Parent=LotjaGi3g1v0426300.4
LjG1.1_chr3	PGSB	CDS	83623781	83623866	.	-	0	ID=LotjaGi3g1v0426300.4.CDS.4;Parent=LotjaGi3g1v0426300.4
LjG1.1_chr3	PGSB	exon	83624039	83624199	.	-	.	ID=LotjaGi3g1v0426300.4.exon.5;Parent=LotjaGi3g1v0426300.4
LjG1.1_chr3	PGSB	CDS	83624039	83624199	.	-	2	ID=LotjaGi3g1v0426300.4.CDS.5;Parent=LotjaGi3g1v0426300.4
LjG1.1_chr3	PGSB	CDS	83624615	83624702	.	-	0	ID=LotjaGi3g1v0426300.4.CDS.6;Parent=LotjaGi3g1v0426300.4
LjG1.1_chr3	PGSB	exon	83624615	83624915	.	-	.	ID=LotjaGi3g1v0426300.4.exon.6;Parent=LotjaGi3g1v0426300.4
LjG1.1_chr3	PGSB	five_prime_UTR	83624703	83624915	.	-	.	ID=LotjaGi3g1v0426300.4.five_prime_UTR.2;Parent=LotjaGi3g1v0426300.4
LjG1.1_chr3	PGSB	mRNA	83623087	83626680	.	-	.	ID=LotjaGi3g1v0426300.5;Parent=LotjaGi3g1v0426300;description=Kinase family protein;ahrdqual=***;GO=GO:0004672,GO:0004675,GO:0005524,GO:0005886,GO:0006468,GO:0007166,GO:0007178,GO:0016301,GO:0016310;IPR=IPR011009,IPR000719;Pfam=SSF56112,PF00069;te-related=0
LjG1.1_chr3	PGSB	three_prime_UTR	83623087	83623143	.	-	.	ID=LotjaGi3g1v0426300.5.three_prime_UTR.1;Parent=LotjaGi3g1v0426300.5
LjG1.1_chr3	PGSB	exon	83623087	83623167	.	-	.	ID=LotjaGi3g1v0426300.5.exon.1;Parent=LotjaGi3g1v0426300.5
LjG1.1_chr3	PGSB	CDS	83623144	83623167	.	-	0	ID=LotjaGi3g1v0426300.5.CDS.1;Parent=LotjaGi3g1v0426300.5
LjG1.1_chr3	PGSB	exon	83623229	83623378	.	-	.	ID=LotjaGi3g1v0426300.5.exon.2;Parent=LotjaGi3g1v0426300.5
LjG1.1_chr3	PGSB	CDS	83623229	83623378	.	-	0	ID=LotjaGi3g1v0426300.5.CDS.2;Parent=LotjaGi3g1v0426300.5
LjG1.1_chr3	PGSB	exon	83623519	83623666	.	-	.	ID=LotjaGi3g1v0426300.5.exon.3;Parent=LotjaGi3g1v0426300.5
LjG1.1_chr3	PGSB	CDS	83623519	83623666	.	-	1	ID=LotjaGi3g1v0426300.5.CDS.3;Parent=LotjaGi3g1v0426300.5
LjG1.1_chr3	PGSB	exon	83623764	83623840	.	-	.	ID=LotjaGi3g1v0426300.5.exon.4;Parent=LotjaGi3g1v0426300.5
LjG1.1_chr3	PGSB	CDS	83623764	83623840	.	-	0	ID=LotjaGi3g1v0426300.5.CDS.4;Parent=LotjaGi3g1v0426300.5
LjG1.1_chr3	PGSB	exon	83624039	83624199	.	-	.	ID=LotjaGi3g1v0426300.5.exon.5;Parent=LotjaGi3g1v0426300.5
LjG1.1_chr3	PGSB	CDS	83624039	83624199	.	-	2	ID=LotjaGi3g1v0426300.5.CDS.5;Parent=LotjaGi3g1v0426300.5
LjG1.1_chr3	PGSB	exon	83624615	83625648	.	-	.	ID=LotjaGi3g1v0426300.5.exon.6;Parent=LotjaGi3g1v0426300.5
LjG1.1_chr3	PGSB	CDS	83624615	83625648	.	-	1	ID=LotjaGi3g1v0426300.5.CDS.6;Parent=LotjaGi3g1v0426300.5
LjG1.1_chr3	PGSB	exon	83625799	83625893	.	-	.	ID=LotjaGi3g1v0426300.5.exon.7;Parent=LotjaGi3g1v0426300.5
LjG1.1_chr3	PGSB	CDS	83625799	83625893	.	-	0	ID=LotjaGi3g1v0426300.5.CDS.7;Parent=LotjaGi3g1v0426300.5
LjG1.1_chr3	PGSB	exon	83625971	83626125	.	-	.	ID=LotjaGi3g1v0426300.5.exon.8;Parent=LotjaGi3g1v0426300.5
LjG1.1_chr3	PGSB	CDS	83625971	83626125	.	-	2	ID=LotjaGi3g1v0426300.5.CDS.8;Parent=LotjaGi3g1v0426300.5
LjG1.1_chr3	PGSB	exon	83626494	83626680	.	-	.	ID=LotjaGi3g1v0426300.5.exon.9;Parent=LotjaGi3g1v0426300.5
LjG1.1_chr3	PGSB	CDS	83626494	83626680	.	-	0	ID=LotjaGi3g1v0426300.5.CDS.9;Parent=LotjaGi3g1v0426300.5
###
LjG1.1_chr3	PGSB	CDS	83626494	83626680	.	-	0	ID=LotjaGi3g1v0426300.5.CDS.9;Parent=LotjaGi3g1v0426300.5
LjG1.1_chr3	PGSB	gene	83648900	83652421	.	-	.	ID=LotjaGi3g1v0426400_LC
LjG1.1_chr3	PGSB	mRNA	83648900	83652413	.	-	.	ID=LotjaGi3g1v0426400_LC.1;Parent=LotjaGi3g1v0426400_LC;description=Pentatricopeptide repeat-containing protein;ahrdqual=*-*;te-related=0
LjG1.1_chr3	PGSB	exon	83648900	83649567	.	-	.	ID=LotjaGi3g1v0426400_LC.1.exon.1;Parent=LotjaGi3g1v0426400_LC.1
LjG1.1_chr3	PGSB	three_prime_UTR	83648900	83649567	.	-	.	ID=LotjaGi3g1v0426400_LC.1.three_prime_UTR.1;Parent=LotjaGi3g1v0426400_LC.1
LjG1.1_chr3	PGSB	exon	83650456	83650480	.	-	.	ID=LotjaGi3g1v0426400_LC.1.exon.2;Parent=LotjaGi3g1v0426400_LC.1
LjG1.1_chr3	PGSB	three_prime_UTR	83650456	83650480	.	-	.	ID=LotjaGi3g1v0426400_LC.1.three_prime_UTR.2;Parent=LotjaGi3g1v0426400_LC.1
LjG1.1_chr3	PGSB	exon	83650597	83650822	.	-	.	ID=LotjaGi3g1v0426400_LC.1.exon.3;Parent=LotjaGi3g1v0426400_LC.1
LjG1.1_chr3	PGSB	three_prime_UTR	83650597	83650822	.	-	.	ID=LotjaGi3g1v0426400_LC.1.three_prime_UTR.3;Parent=LotjaGi3g1v0426400_LC.1
LjG1.1_chr3	PGSB	exon	83650905	83651822	.	-	.	ID=LotjaGi3g1v0426400_LC.1.exon.4;Parent=LotjaGi3g1v0426400_LC.1
LjG1.1_chr3	PGSB	three_prime_UTR	83650905	83651822	.	-	.	ID=LotjaGi3g1v0426400_LC.1.three_prime_UTR.4;Parent=LotjaGi3g1v0426400_LC.1
LjG1.1_chr3	PGSB	three_prime_UTR	83651961	83652108	.	-	.	ID=LotjaGi3g1v0426400_LC.1.three_prime_UTR.5;Parent=LotjaGi3g1v0426400_LC.1
LjG1.1_chr3	PGSB	exon	83651961	83652413	.	-	.	ID=LotjaGi3g1v0426400_LC.1.exon.5;Parent=LotjaGi3g1v0426400_LC.1
LjG1.1_chr3	PGSB	CDS	83652109	83652411	.	-	0	ID=LotjaGi3g1v0426400_LC.1.CDS.1;Parent=LotjaGi3g1v0426400_LC.1
LjG1.1_chr3	PGSB	five_prime_UTR	83652412	83652413	.	-	.	ID=LotjaGi3g1v0426400_LC.1.five_prime_UTR.6;Parent=LotjaGi3g1v0426400_LC.1
LjG1.1_chr3	PGSB	mRNA	83648954	83652421	.	-	.	ID=LotjaGi3g1v0426400_LC.2;Parent=LotjaGi3g1v0426400_LC;description=Pentatricopeptide repeat-containing protein;ahrdqual=*-*;te-related=0
LjG1.1_chr3	PGSB	exon	83648954	83649567	.	-	.	ID=LotjaGi3g1v0426400_LC.2.exon.1;Parent=LotjaGi3g1v0426400_LC.2
LjG1.1_chr3	PGSB	three_prime_UTR	83648954	83649567	.	-	.	ID=LotjaGi3g1v0426400_LC.2.three_prime_UTR.1;Parent=LotjaGi3g1v0426400_LC.2
LjG1.1_chr3	PGSB	exon	83650456	83650480	.	-	.	ID=LotjaGi3g1v0426400_LC.2.exon.2;Parent=LotjaGi3g1v0426400_LC.2
LjG1.1_chr3	PGSB	three_prime_UTR	83650456	83650480	.	-	.	ID=LotjaGi3g1v0426400_LC.2.three_prime_UTR.2;Parent=LotjaGi3g1v0426400_LC.2
LjG1.1_chr3	PGSB	exon	83650597	83650822	.	-	.	ID=LotjaGi3g1v0426400_LC.2.exon.3;Parent=LotjaGi3g1v0426400_LC.2
LjG1.1_chr3	PGSB	three_prime_UTR	83650597	83650822	.	-	.	ID=LotjaGi3g1v0426400_LC.2.three_prime_UTR.3;Parent=LotjaGi3g1v0426400_LC.2
LjG1.1_chr3	PGSB	exon	83650905	83650998	.	-	.	ID=LotjaGi3g1v0426400_LC.2.exon.4;Parent=LotjaGi3g1v0426400_LC.2
LjG1.1_chr3	PGSB	three_prime_UTR	83650905	83650998	.	-	.	ID=LotjaGi3g1v0426400_LC.2.three_prime_UTR.4;Parent=LotjaGi3g1v0426400_LC.2
LjG1.1_chr3	PGSB	exon	83651745	83651822	.	-	.	ID=LotjaGi3g1v0426400_LC.2.exon.5;Parent=LotjaGi3g1v0426400_LC.2
LjG1.1_chr3	PGSB	three_prime_UTR	83651745	83651822	.	-	.	ID=LotjaGi3g1v0426400_LC.2.three_prime_UTR.5;Parent=LotjaGi3g1v0426400_LC.2
LjG1.1_chr3	PGSB	three_prime_UTR	83651961	83652108	.	-	.	ID=LotjaGi3g1v0426400_LC.2.three_prime_UTR.6;Parent=LotjaGi3g1v0426400_LC.2
LjG1.1_chr3	PGSB	exon	83651961	83652421	.	-	.	ID=LotjaGi3g1v0426400_LC.2.exon.6;Parent=LotjaGi3g1v0426400_LC.2
LjG1.1_chr3	PGSB	CDS	83652109	83652420	.	-	0	ID=LotjaGi3g1v0426400_LC.2.CDS.1;Parent=LotjaGi3g1v0426400_LC.2
LjG1.1_chr3	PGSB	five_prime_UTR	83652421	83652421	.	-	.	ID=LotjaGi3g1v0426400_LC.2.five_prime_UTR.7;Parent=LotjaGi3g1v0426400_LC.2
###
LjG1.1_chr3	PGSB	five_prime_UTR	83652421	83652421	.	-	.	ID=LotjaGi3g1v0426400_LC.2.five_prime_UTR.7;Parent=LotjaGi3g1v0426400_LC.2
LjG1.1_chr3	PGSB	gene	83666281	83673184	.	+	.	ID=LotjaGi3g1v0426500
LjG1.1_chr3	PGSB	mRNA	83666281	83673184	.	+	.	ID=LotjaGi3g1v0426500.1;Parent=LotjaGi3g1v0426500;description=ABC transporter-like family-protein;ahrdqual=***;GO=GO:0000166,GO:0005524,GO:0016020,GO:0016021,GO:0016887,GO:0042626,GO:0055085;IPR=IPR027417,IPR003439,IPR003439,IPR027417,IPR011527,IPR011527,IPR011527,IPR011527;Pfam=SSF52540,PF00005,PF00005,SSF52540,PF00664,PF00664,SSF90123,SSF90123;te-related=0
LjG1.1_chr3	PGSB	five_prime_UTR	83666281	83666502	.	+	.	ID=LotjaGi3g1v0426500.1.five_prime_UTR.1;Parent=LotjaGi3g1v0426500.1
LjG1.1_chr3	PGSB	exon	83666281	83666527	.	+	.	ID=LotjaGi3g1v0426500.1.exon.1;Parent=LotjaGi3g1v0426500.1
LjG1.1_chr3	PGSB	CDS	83666503	83666527	.	+	0	ID=LotjaGi3g1v0426500.1.CDS.1;Parent=LotjaGi3g1v0426500.1
LjG1.1_chr3	PGSB	exon	83666832	83668765	.	+	.	ID=LotjaGi3g1v0426500.1.exon.2;Parent=LotjaGi3g1v0426500.1
LjG1.1_chr3	PGSB	CDS	83666832	83668765	.	+	2	ID=LotjaGi3g1v0426500.1.CDS.2;Parent=LotjaGi3g1v0426500.1
LjG1.1_chr3	PGSB	exon	83668875	83669195	.	+	.	ID=LotjaGi3g1v0426500.1.exon.3;Parent=LotjaGi3g1v0426500.1
LjG1.1_chr3	PGSB	CDS	83668875	83669195	.	+	0	ID=LotjaGi3g1v0426500.1.CDS.3;Parent=LotjaGi3g1v0426500.1
LjG1.1_chr3	PGSB	exon	83669296	83669382	.	+	.	ID=LotjaGi3g1v0426500.1.exon.4;Parent=LotjaGi3g1v0426500.1
LjG1.1_chr3	PGSB	CDS	83669296	83669382	.	+	0	ID=LotjaGi3g1v0426500.1.CDS.4;Parent=LotjaGi3g1v0426500.1
LjG1.1_chr3	PGSB	exon	83669457	83670074	.	+	.	ID=LotjaGi3g1v0426500.1.exon.5;Parent=LotjaGi3g1v0426500.1
LjG1.1_chr3	PGSB	CDS	83669457	83670074	.	+	0	ID=LotjaGi3g1v0426500.1.CDS.5;Parent=LotjaGi3g1v0426500.1
LjG1.1_chr3	PGSB	exon	83670166	83670330	.	+	.	ID=LotjaGi3g1v0426500.1.exon.6;Parent=LotjaGi3g1v0426500.1
LjG1.1_chr3	PGSB	CDS	83670166	83670330	.	+	0	ID=LotjaGi3g1v0426500.1.CDS.6;Parent=LotjaGi3g1v0426500.1
LjG1.1_chr3	PGSB	exon	83670424	83670718	.	+	.	ID=LotjaGi3g1v0426500.1.exon.7;Parent=LotjaGi3g1v0426500.1
LjG1.1_chr3	PGSB	CDS	83670424	83670718	.	+	0	ID=LotjaGi3g1v0426500.1.CDS.7;Parent=LotjaGi3g1v0426500.1
LjG1.1_chr3	PGSB	exon	83670812	83671026	.	+	.	ID=LotjaGi3g1v0426500.1.exon.8;Parent=LotjaGi3g1v0426500.1
LjG1.1_chr3	PGSB	CDS	83670812	83671026	.	+	2	ID=LotjaGi3g1v0426500.1.CDS.8;Parent=LotjaGi3g1v0426500.1
LjG1.1_chr3	PGSB	exon	83671396	83671701	.	+	.	ID=LotjaGi3g1v0426500.1.exon.9;Parent=LotjaGi3g1v0426500.1
LjG1.1_chr3	PGSB	CDS	83671396	83671701	.	+	0	ID=LotjaGi3g1v0426500.1.CDS.9;Parent=LotjaGi3g1v0426500.1
LjG1.1_chr3	PGSB	exon	83671809	83671872	.	+	.	ID=LotjaGi3g1v0426500.1.exon.10;Parent=LotjaGi3g1v0426500.1
LjG1.1_chr3	PGSB	CDS	83671809	83671872	.	+	0	ID=LotjaGi3g1v0426500.1.CDS.10;Parent=LotjaGi3g1v0426500.1
LjG1.1_chr3	PGSB	exon	83672092	83672331	.	+	.	ID=LotjaGi3g1v0426500.1.exon.11;Parent=LotjaGi3g1v0426500.1
LjG1.1_chr3	PGSB	CDS	83672092	83672331	.	+	2	ID=LotjaGi3g1v0426500.1.CDS.11;Parent=LotjaGi3g1v0426500.1
LjG1.1_chr3	PGSB	CDS	83672439	83672566	.	+	2	ID=LotjaGi3g1v0426500.1.CDS.12;Parent=LotjaGi3g1v0426500.1
LjG1.1_chr3	PGSB	exon	83672439	83673184	.	+	.	ID=LotjaGi3g1v0426500.1.exon.12;Parent=LotjaGi3g1v0426500.1
LjG1.1_chr3	PGSB	three_prime_UTR	83672567	83673184	.	+	.	ID=LotjaGi3g1v0426500.1.three_prime_UTR.2;Parent=LotjaGi3g1v0426500.1
LjG1.1_chr3	PGSB	mRNA	83666758	83673106	.	+	.	ID=LotjaGi3g1v0426500.2;Parent=LotjaGi3g1v0426500;description=ABC transporter C family protein;ahrdqual=***;GO=GO:0000166,GO:0005524,GO:0016020,GO:0016021,GO:0016887,GO:0042626,GO:0055085;IPR=IPR027417,IPR011527,IPR003439,IPR011527;Pfam=SSF52540,SSF90123,PF00005,PF00664;te-related=0
LjG1.1_chr3	PGSB	exon	83666758	83668765	.	+	.	ID=LotjaGi3g1v0426500.2.exon.1;Parent=LotjaGi3g1v0426500.2
LjG1.1_chr3	PGSB	five_prime_UTR	83666758	83668765	.	+	.	ID=LotjaGi3g1v0426500.2.five_prime_UTR.1;Parent=LotjaGi3g1v0426500.2
LjG1.1_chr3	PGSB	exon	83668875	83669195	.	+	.	ID=LotjaGi3g1v0426500.2.exon.2;Parent=LotjaGi3g1v0426500.2
LjG1.1_chr3	PGSB	five_prime_UTR	83668875	83669195	.	+	.	ID=LotjaGi3g1v0426500.2.five_prime_UTR.2;Parent=LotjaGi3g1v0426500.2
LjG1.1_chr3	PGSB	five_prime_UTR	83669296	83669459	.	+	.	ID=LotjaGi3g1v0426500.2.five_prime_UTR.3;Parent=LotjaGi3g1v0426500.2
LjG1.1_chr3	PGSB	exon	83669296	83670074	.	+	.	ID=LotjaGi3g1v0426500.2.exon.3;Parent=LotjaGi3g1v0426500.2
LjG1.1_chr3	PGSB	CDS	83669460	83670074	.	+	0	ID=LotjaGi3g1v0426500.2.CDS.1;Parent=LotjaGi3g1v0426500.2
LjG1.1_chr3	PGSB	exon	83670166	83670330	.	+	.	ID=LotjaGi3g1v0426500.2.exon.4;Parent=LotjaGi3g1v0426500.2
LjG1.1_chr3	PGSB	CDS	83670166	83670330	.	+	0	ID=LotjaGi3g1v0426500.2.CDS.2;Parent=LotjaGi3g1v0426500.2
LjG1.1_chr3	PGSB	exon	83670424	83670718	.	+	.	ID=LotjaGi3g1v0426500.2.exon.5;Parent=LotjaGi3g1v0426500.2
LjG1.1_chr3	PGSB	CDS	83670424	83670718	.	+	0	ID=LotjaGi3g1v0426500.2.CDS.3;Parent=LotjaGi3g1v0426500.2
LjG1.1_chr3	PGSB	exon	83670812	83671026	.	+	.	ID=LotjaGi3g1v0426500.2.exon.6;Parent=LotjaGi3g1v0426500.2
LjG1.1_chr3	PGSB	CDS	83670812	83671026	.	+	2	ID=LotjaGi3g1v0426500.2.CDS.4;Parent=LotjaGi3g1v0426500.2
LjG1.1_chr3	PGSB	exon	83671396	83671701	.	+	.	ID=LotjaGi3g1v0426500.2.exon.7;Parent=LotjaGi3g1v0426500.2
LjG1.1_chr3	PGSB	CDS	83671396	83671701	.	+	0	ID=LotjaGi3g1v0426500.2.CDS.5;Parent=LotjaGi3g1v0426500.2
LjG1.1_chr3	PGSB	exon	83671809	83671872	.	+	.	ID=LotjaGi3g1v0426500.2.exon.8;Parent=LotjaGi3g1v0426500.2
LjG1.1_chr3	PGSB	CDS	83671809	83671872	.	+	0	ID=LotjaGi3g1v0426500.2.CDS.6;Parent=LotjaGi3g1v0426500.2
LjG1.1_chr3	PGSB	exon	83672092	83672331	.	+	.	ID=LotjaGi3g1v0426500.2.exon.9;Parent=LotjaGi3g1v0426500.2
LjG1.1_chr3	PGSB	CDS	83672092	83672331	.	+	2	ID=LotjaGi3g1v0426500.2.CDS.7;Parent=LotjaGi3g1v0426500.2
LjG1.1_chr3	PGSB	CDS	83672439	83672566	.	+	2	ID=LotjaGi3g1v0426500.2.CDS.8;Parent=LotjaGi3g1v0426500.2
LjG1.1_chr3	PGSB	exon	83672439	83673106	.	+	.	ID=LotjaGi3g1v0426500.2.exon.10;Parent=LotjaGi3g1v0426500.2
LjG1.1_chr3	PGSB	three_prime_UTR	83672567	83673106	.	+	.	ID=LotjaGi3g1v0426500.2.three_prime_UTR.4;Parent=LotjaGi3g1v0426500.2
LjG1.1_chr3	PGSB	mRNA	83669460	83672566	.	+	.	ID=LotjaGi3g1v0426500.3;Parent=LotjaGi3g1v0426500;description=ABC transporter C family protein;ahrdqual=***;GO=GO:0000166,GO:0005524,GO:0016020,GO:0016021,GO:0016887,GO:0042626,GO:0055085;te-related=0
LjG1.1_chr3	PGSB	exon	83669460	83670074	.	+	.	ID=LotjaGi3g1v0426500.3.exon.1;Parent=LotjaGi3g1v0426500.3
LjG1.1_chr3	PGSB	CDS	83669460	83670074	.	+	0	ID=LotjaGi3g1v0426500.3.CDS.1;Parent=LotjaGi3g1v0426500.3
LjG1.1_chr3	PGSB	exon	83670166	83670330	.	+	.	ID=LotjaGi3g1v0426500.3.exon.2;Parent=LotjaGi3g1v0426500.3
LjG1.1_chr3	PGSB	CDS	83670166	83670330	.	+	0	ID=LotjaGi3g1v0426500.3.CDS.2;Parent=LotjaGi3g1v0426500.3
LjG1.1_chr3	PGSB	exon	83670424	83670718	.	+	.	ID=LotjaGi3g1v0426500.3.exon.3;Parent=LotjaGi3g1v0426500.3
LjG1.1_chr3	PGSB	CDS	83670424	83670718	.	+	0	ID=LotjaGi3g1v0426500.3.CDS.3;Parent=LotjaGi3g1v0426500.3
LjG1.1_chr3	PGSB	exon	83670812	83671026	.	+	.	ID=LotjaGi3g1v0426500.3.exon.4;Parent=LotjaGi3g1v0426500.3
LjG1.1_chr3	PGSB	CDS	83670812	83671026	.	+	2	ID=LotjaGi3g1v0426500.3.CDS.4;Parent=LotjaGi3g1v0426500.3
LjG1.1_chr3	PGSB	exon	83671396	83671701	.	+	.	ID=LotjaGi3g1v0426500.3.exon.5;Parent=LotjaGi3g1v0426500.3
LjG1.1_chr3	PGSB	CDS	83671396	83671701	.	+	0	ID=LotjaGi3g1v0426500.3.CDS.5;Parent=LotjaGi3g1v0426500.3
LjG1.1_chr3	PGSB	exon	83671809	83671872	.	+	.	ID=LotjaGi3g1v0426500.3.exon.6;Parent=LotjaGi3g1v0426500.3
LjG1.1_chr3	PGSB	CDS	83671809	83671872	.	+	0	ID=LotjaGi3g1v0426500.3.CDS.6;Parent=LotjaGi3g1v0426500.3
LjG1.1_chr3	PGSB	exon	83672092	83672331	.	+	.	ID=LotjaGi3g1v0426500.3.exon.7;Parent=LotjaGi3g1v0426500.3
LjG1.1_chr3	PGSB	CDS	83672092	83672331	.	+	2	ID=LotjaGi3g1v0426500.3.CDS.7;Parent=LotjaGi3g1v0426500.3
LjG1.1_chr3	PGSB	exon	83672439	83672566	.	+	.	ID=LotjaGi3g1v0426500.3.exon.8;Parent=LotjaGi3g1v0426500.3
LjG1.1_chr3	PGSB	CDS	83672439	83672566	.	+	2	ID=LotjaGi3g1v0426500.3.CDS.8;Parent=LotjaGi3g1v0426500.3
###
LjG1.1_chr3	PGSB	CDS	83672439	83672566	.	+	2	ID=LotjaGi3g1v0426500.3.CDS.8;Parent=LotjaGi3g1v0426500.3
LjG1.1_chr3	PGSB	gene	83674454	83676490	.	-	.	ID=LotjaGi3g1v0426600
LjG1.1_chr3	PGSB	mRNA	83674454	83676490	.	-	.	ID=LotjaGi3g1v0426600.1;Parent=LotjaGi3g1v0426600;description=Inorganic pyrophosphatase 2;ahrdqual=***;IPR=IPR006383,IPR016965,IPR023214,IPR006384;Pfam=TIGR01488,PF06888,SSF56784,TIGR01489;te-related=0
LjG1.1_chr3	PGSB	three_prime_UTR	83674454	83674607	.	-	.	ID=LotjaGi3g1v0426600.1.three_prime_UTR.1;Parent=LotjaGi3g1v0426600.1
LjG1.1_chr3	PGSB	exon	83674454	83674964	.	-	.	ID=LotjaGi3g1v0426600.1.exon.1;Parent=LotjaGi3g1v0426600.1
LjG1.1_chr3	PGSB	CDS	83674608	83674964	.	-	0	ID=LotjaGi3g1v0426600.1.CDS.1;Parent=LotjaGi3g1v0426600.1
LjG1.1_chr3	PGSB	exon	83675064	83675265	.	-	.	ID=LotjaGi3g1v0426600.1.exon.2;Parent=LotjaGi3g1v0426600.1
LjG1.1_chr3	PGSB	CDS	83675064	83675265	.	-	1	ID=LotjaGi3g1v0426600.1.CDS.2;Parent=LotjaGi3g1v0426600.1
LjG1.1_chr3	PGSB	exon	83675361	83675482	.	-	.	ID=LotjaGi3g1v0426600.1.exon.3;Parent=LotjaGi3g1v0426600.1
LjG1.1_chr3	PGSB	CDS	83675361	83675482	.	-	0	ID=LotjaGi3g1v0426600.1.CDS.3;Parent=LotjaGi3g1v0426600.1
LjG1.1_chr3	PGSB	CDS	83675592	83675729	.	-	0	ID=LotjaGi3g1v0426600.1.CDS.4;Parent=LotjaGi3g1v0426600.1
LjG1.1_chr3	PGSB	exon	83675592	83676490	.	-	.	ID=LotjaGi3g1v0426600.1.exon.4;Parent=LotjaGi3g1v0426600.1
LjG1.1_chr3	PGSB	five_prime_UTR	83675730	83676490	.	-	.	ID=LotjaGi3g1v0426600.1.five_prime_UTR.2;Parent=LotjaGi3g1v0426600.1
###
LjG1.1_chr3	PGSB	five_prime_UTR	83675730	83676490	.	-	.	ID=LotjaGi3g1v0426600.1.five_prime_UTR.2;Parent=LotjaGi3g1v0426600.1
LjG1.1_chr3	PGSB	gene	83692142	83693870	.	-	.	ID=LotjaGi3g1v0426700
LjG1.1_chr3	PGSB	mRNA	83692142	83693870	.	-	.	ID=LotjaGi3g1v0426700.1;Parent=LotjaGi3g1v0426700;description=Inorganic pyrophosphatase 2;ahrdqual=***;IPR=IPR006383,IPR023214,IPR006384,IPR016965;Pfam=TIGR01488,SSF56784,TIGR01489,PF06888;te-related=0
LjG1.1_chr3	PGSB	three_prime_UTR	83692142	83692293	.	-	.	ID=LotjaGi3g1v0426700.1.three_prime_UTR.1;Parent=LotjaGi3g1v0426700.1
LjG1.1_chr3	PGSB	exon	83692142	83692650	.	-	.	ID=LotjaGi3g1v0426700.1.exon.1;Parent=LotjaGi3g1v0426700.1
LjG1.1_chr3	PGSB	CDS	83692294	83692650	.	-	0	ID=LotjaGi3g1v0426700.1.CDS.1;Parent=LotjaGi3g1v0426700.1
LjG1.1_chr3	PGSB	exon	83692836	83693037	.	-	.	ID=LotjaGi3g1v0426700.1.exon.2;Parent=LotjaGi3g1v0426700.1
LjG1.1_chr3	PGSB	CDS	83692836	83693037	.	-	1	ID=LotjaGi3g1v0426700.1.CDS.2;Parent=LotjaGi3g1v0426700.1
LjG1.1_chr3	PGSB	exon	83693116	83693237	.	-	.	ID=LotjaGi3g1v0426700.1.exon.3;Parent=LotjaGi3g1v0426700.1
LjG1.1_chr3	PGSB	CDS	83693116	83693237	.	-	0	ID=LotjaGi3g1v0426700.1.CDS.3;Parent=LotjaGi3g1v0426700.1
LjG1.1_chr3	PGSB	CDS	83693342	83693479	.	-	0	ID=LotjaGi3g1v0426700.1.CDS.4;Parent=LotjaGi3g1v0426700.1
LjG1.1_chr3	PGSB	exon	83693342	83693870	.	-	.	ID=LotjaGi3g1v0426700.1.exon.4;Parent=LotjaGi3g1v0426700.1
LjG1.1_chr3	PGSB	five_prime_UTR	83693480	83693870	.	-	.	ID=LotjaGi3g1v0426700.1.five_prime_UTR.2;Parent=LotjaGi3g1v0426700.1
###
LjG1.1_chr3	PGSB	five_prime_UTR	83693480	83693870	.	-	.	ID=LotjaGi3g1v0426700.1.five_prime_UTR.2;Parent=LotjaGi3g1v0426700.1
LjG1.1_chr3	PGSB	gene	83694661	83697758	.	-	.	ID=LotjaGi3g1v0426800
LjG1.1_chr3	PGSB	mRNA	83694661	83697758	.	-	.	ID=LotjaGi3g1v0426800.1;Parent=LotjaGi3g1v0426800;description=Inorganic pyrophosphatase 2;ahrdqual=***;IPR=IPR006384,IPR023214,IPR016965,IPR006383;Pfam=TIGR01489,SSF56784,PF06888,TIGR01488;te-related=0
LjG1.1_chr3	PGSB	three_prime_UTR	83694661	83696110	.	-	.	ID=LotjaGi3g1v0426800.1.three_prime_UTR.1;Parent=LotjaGi3g1v0426800.1
LjG1.1_chr3	PGSB	exon	83694661	83696467	.	-	.	ID=LotjaGi3g1v0426800.1.exon.1;Parent=LotjaGi3g1v0426800.1
LjG1.1_chr3	PGSB	CDS	83696111	83696467	.	-	0	ID=LotjaGi3g1v0426800.1.CDS.1;Parent=LotjaGi3g1v0426800.1
LjG1.1_chr3	PGSB	exon	83696782	83696983	.	-	.	ID=LotjaGi3g1v0426800.1.exon.2;Parent=LotjaGi3g1v0426800.1
LjG1.1_chr3	PGSB	CDS	83696782	83696983	.	-	1	ID=LotjaGi3g1v0426800.1.CDS.2;Parent=LotjaGi3g1v0426800.1
LjG1.1_chr3	PGSB	exon	83697091	83697212	.	-	.	ID=LotjaGi3g1v0426800.1.exon.3;Parent=LotjaGi3g1v0426800.1
LjG1.1_chr3	PGSB	CDS	83697091	83697212	.	-	0	ID=LotjaGi3g1v0426800.1.CDS.3;Parent=LotjaGi3g1v0426800.1
LjG1.1_chr3	PGSB	CDS	83697339	83697476	.	-	0	ID=LotjaGi3g1v0426800.1.CDS.4;Parent=LotjaGi3g1v0426800.1
LjG1.1_chr3	PGSB	exon	83697339	83697758	.	-	.	ID=LotjaGi3g1v0426800.1.exon.4;Parent=LotjaGi3g1v0426800.1
LjG1.1_chr3	PGSB	five_prime_UTR	83697477	83697758	.	-	.	ID=LotjaGi3g1v0426800.1.five_prime_UTR.2;Parent=LotjaGi3g1v0426800.1
###
LjG1.1_chr3	PGSB	five_prime_UTR	83697477	83697758	.	-	.	ID=LotjaGi3g1v0426800.1.five_prime_UTR.2;Parent=LotjaGi3g1v0426800.1
LjG1.1_chr3	PGSB	gene	83775750	83814975	.	-	.	ID=LotjaGi3g1v0426900
LjG1.1_chr3	PGSB	mRNA	83775750	83814963	.	-	.	ID=LotjaGi3g1v0426900.1;Parent=LotjaGi3g1v0426900;description=Fbd-associated f-box protein;ahrdqual=*-*;IPR=IPR001810,IPR001810;Pfam=PF00646,SSF52047,SSF81383;te-related=0
LjG1.1_chr3	PGSB	exon	83775750	83775772	.	-	.	ID=LotjaGi3g1v0426900.1.exon.1;Parent=LotjaGi3g1v0426900.1
LjG1.1_chr3	PGSB	three_prime_UTR	83775750	83775772	.	-	.	ID=LotjaGi3g1v0426900.1.three_prime_UTR.1;Parent=LotjaGi3g1v0426900.1
LjG1.1_chr3	PGSB	three_prime_UTR	83812284	83812479	.	-	.	ID=LotjaGi3g1v0426900.1.three_prime_UTR.2;Parent=LotjaGi3g1v0426900.1
LjG1.1_chr3	PGSB	exon	83812284	83812683	.	-	.	ID=LotjaGi3g1v0426900.1.exon.2;Parent=LotjaGi3g1v0426900.1
LjG1.1_chr3	PGSB	CDS	83812480	83812683	.	-	0	ID=LotjaGi3g1v0426900.1.CDS.1;Parent=LotjaGi3g1v0426900.1
LjG1.1_chr3	PGSB	exon	83812908	83813096	.	-	.	ID=LotjaGi3g1v0426900.1.exon.3;Parent=LotjaGi3g1v0426900.1
LjG1.1_chr3	PGSB	CDS	83812908	83813096	.	-	0	ID=LotjaGi3g1v0426900.1.CDS.2;Parent=LotjaGi3g1v0426900.1
LjG1.1_chr3	PGSB	CDS	83813181	83814446	.	-	0	ID=LotjaGi3g1v0426900.1.CDS.3;Parent=LotjaGi3g1v0426900.1
LjG1.1_chr3	PGSB	exon	83813181	83814465	.	-	.	ID=LotjaGi3g1v0426900.1.exon.4;Parent=LotjaGi3g1v0426900.1
LjG1.1_chr3	PGSB	five_prime_UTR	83814447	83814465	.	-	.	ID=LotjaGi3g1v0426900.1.five_prime_UTR.3;Parent=LotjaGi3g1v0426900.1
LjG1.1_chr3	PGSB	exon	83814734	83814963	.	-	.	ID=LotjaGi3g1v0426900.1.exon.5;Parent=LotjaGi3g1v0426900.1
LjG1.1_chr3	PGSB	five_prime_UTR	83814734	83814963	.	-	.	ID=LotjaGi3g1v0426900.1.five_prime_UTR.4;Parent=LotjaGi3g1v0426900.1
LjG1.1_chr3	PGSB	mRNA	83812250	83814975	.	-	.	ID=LotjaGi3g1v0426900.2;Parent=LotjaGi3g1v0426900;description=Fbd-associated f-box protein;ahrdqual=*-*;te-related=0
LjG1.1_chr3	PGSB	three_prime_UTR	83812250	83812479	.	-	.	ID=LotjaGi3g1v0426900.2.three_prime_UTR.1;Parent=LotjaGi3g1v0426900.2
LjG1.1_chr3	PGSB	exon	83812250	83812683	.	-	.	ID=LotjaGi3g1v0426900.2.exon.1;Parent=LotjaGi3g1v0426900.2
LjG1.1_chr3	PGSB	CDS	83812480	83812683	.	-	0	ID=LotjaGi3g1v0426900.2.CDS.1;Parent=LotjaGi3g1v0426900.2
LjG1.1_chr3	PGSB	exon	83812908	83813096	.	-	.	ID=LotjaGi3g1v0426900.2.exon.2;Parent=LotjaGi3g1v0426900.2
LjG1.1_chr3	PGSB	CDS	83812908	83813096	.	-	0	ID=LotjaGi3g1v0426900.2.CDS.2;Parent=LotjaGi3g1v0426900.2
LjG1.1_chr3	PGSB	CDS	83813181	83814446	.	-	0	ID=LotjaGi3g1v0426900.2.CDS.3;Parent=LotjaGi3g1v0426900.2
LjG1.1_chr3	PGSB	exon	83813181	83814465	.	-	.	ID=LotjaGi3g1v0426900.2.exon.3;Parent=LotjaGi3g1v0426900.2
LjG1.1_chr3	PGSB	five_prime_UTR	83814447	83814465	.	-	.	ID=LotjaGi3g1v0426900.2.five_prime_UTR.2;Parent=LotjaGi3g1v0426900.2
LjG1.1_chr3	PGSB	exon	83814734	83814852	.	-	.	ID=LotjaGi3g1v0426900.2.exon.4;Parent=LotjaGi3g1v0426900.2
LjG1.1_chr3	PGSB	five_prime_UTR	83814734	83814852	.	-	.	ID=LotjaGi3g1v0426900.2.five_prime_UTR.3;Parent=LotjaGi3g1v0426900.2
LjG1.1_chr3	PGSB	exon	83814929	83814975	.	-	.	ID=LotjaGi3g1v0426900.2.exon.5;Parent=LotjaGi3g1v0426900.2
LjG1.1_chr3	PGSB	five_prime_UTR	83814929	83814975	.	-	.	ID=LotjaGi3g1v0426900.2.five_prime_UTR.4;Parent=LotjaGi3g1v0426900.2
###
LjG1.1_chr3	PGSB	five_prime_UTR	83814929	83814975	.	-	.	ID=LotjaGi3g1v0426900.2.five_prime_UTR.4;Parent=LotjaGi3g1v0426900.2
LjG1.1_chr3	PGSB	gene	83776564	83785818	.	+	.	ID=LotjaGi3g1v0427000
LjG1.1_chr3	PGSB	mRNA	83776564	83785818	.	+	.	ID=LotjaGi3g1v0427000.1;Parent=LotjaGi3g1v0427000;description=Serine/threonine-protein phosphatase 2A 55 kDa regulatory subunit B;ahrdqual=***;IPR=IPR001680,IPR017986,IPR017986,IPR017986;Pfam=PF00400,SSF50978,SSF50978,SSF50978;te-related=0
LjG1.1_chr3	PGSB	five_prime_UTR	83776564	83776915	.	+	.	ID=LotjaGi3g1v0427000.1.five_prime_UTR.1;Parent=LotjaGi3g1v0427000.1
LjG1.1_chr3	PGSB	exon	83776564	83777033	.	+	.	ID=LotjaGi3g1v0427000.1.exon.1;Parent=LotjaGi3g1v0427000.1
LjG1.1_chr3	PGSB	CDS	83776916	83777033	.	+	0	ID=LotjaGi3g1v0427000.1.CDS.1;Parent=LotjaGi3g1v0427000.1
LjG1.1_chr3	PGSB	exon	83778414	83778517	.	+	.	ID=LotjaGi3g1v0427000.1.exon.2;Parent=LotjaGi3g1v0427000.1
LjG1.1_chr3	PGSB	CDS	83778414	83778517	.	+	2	ID=LotjaGi3g1v0427000.1.CDS.2;Parent=LotjaGi3g1v0427000.1
LjG1.1_chr3	PGSB	exon	83778615	83778713	.	+	.	ID=LotjaGi3g1v0427000.1.exon.3;Parent=LotjaGi3g1v0427000.1
LjG1.1_chr3	PGSB	CDS	83778615	83778713	.	+	0	ID=LotjaGi3g1v0427000.1.CDS.3;Parent=LotjaGi3g1v0427000.1
LjG1.1_chr3	PGSB	exon	83778804	83778923	.	+	.	ID=LotjaGi3g1v0427000.1.exon.4;Parent=LotjaGi3g1v0427000.1
LjG1.1_chr3	PGSB	CDS	83778804	83778923	.	+	0	ID=LotjaGi3g1v0427000.1.CDS.4;Parent=LotjaGi3g1v0427000.1
LjG1.1_chr3	PGSB	exon	83779636	83779842	.	+	.	ID=LotjaGi3g1v0427000.1.exon.5;Parent=LotjaGi3g1v0427000.1
LjG1.1_chr3	PGSB	CDS	83779636	83779842	.	+	0	ID=LotjaGi3g1v0427000.1.CDS.5;Parent=LotjaGi3g1v0427000.1
LjG1.1_chr3	PGSB	exon	83781075	83781166	.	+	.	ID=LotjaGi3g1v0427000.1.exon.6;Parent=LotjaGi3g1v0427000.1
LjG1.1_chr3	PGSB	CDS	83781075	83781166	.	+	0	ID=LotjaGi3g1v0427000.1.CDS.6;Parent=LotjaGi3g1v0427000.1
LjG1.1_chr3	PGSB	exon	83781458	83781576	.	+	.	ID=LotjaGi3g1v0427000.1.exon.7;Parent=LotjaGi3g1v0427000.1
LjG1.1_chr3	PGSB	CDS	83781458	83781576	.	+	1	ID=LotjaGi3g1v0427000.1.CDS.7;Parent=LotjaGi3g1v0427000.1
LjG1.1_chr3	PGSB	exon	83782839	83782962	.	+	.	ID=LotjaGi3g1v0427000.1.exon.8;Parent=LotjaGi3g1v0427000.1
LjG1.1_chr3	PGSB	CDS	83782839	83782962	.	+	2	ID=LotjaGi3g1v0427000.1.CDS.8;Parent=LotjaGi3g1v0427000.1
LjG1.1_chr3	PGSB	exon	83783159	83783282	.	+	.	ID=LotjaGi3g1v0427000.1.exon.9;Parent=LotjaGi3g1v0427000.1
LjG1.1_chr3	PGSB	CDS	83783159	83783282	.	+	1	ID=LotjaGi3g1v0427000.1.CDS.9;Parent=LotjaGi3g1v0427000.1
LjG1.1_chr3	PGSB	exon	83783651	83783719	.	+	.	ID=LotjaGi3g1v0427000.1.exon.10;Parent=LotjaGi3g1v0427000.1
LjG1.1_chr3	PGSB	CDS	83783651	83783719	.	+	0	ID=LotjaGi3g1v0427000.1.CDS.10;Parent=LotjaGi3g1v0427000.1
LjG1.1_chr3	PGSB	exon	83783811	83783902	.	+	.	ID=LotjaGi3g1v0427000.1.exon.11;Parent=LotjaGi3g1v0427000.1
LjG1.1_chr3	PGSB	CDS	83783811	83783902	.	+	0	ID=LotjaGi3g1v0427000.1.CDS.11;Parent=LotjaGi3g1v0427000.1
LjG1.1_chr3	PGSB	exon	83783980	83784057	.	+	.	ID=LotjaGi3g1v0427000.1.exon.12;Parent=LotjaGi3g1v0427000.1
LjG1.1_chr3	PGSB	CDS	83783980	83784057	.	+	1	ID=LotjaGi3g1v0427000.1.CDS.12;Parent=LotjaGi3g1v0427000.1
LjG1.1_chr3	PGSB	exon	83784145	83784215	.	+	.	ID=LotjaGi3g1v0427000.1.exon.13;Parent=LotjaGi3g1v0427000.1
LjG1.1_chr3	PGSB	CDS	83784145	83784215	.	+	1	ID=LotjaGi3g1v0427000.1.CDS.13;Parent=LotjaGi3g1v0427000.1
LjG1.1_chr3	PGSB	CDS	83784484	83784620	.	+	2	ID=LotjaGi3g1v0427000.1.CDS.14;Parent=LotjaGi3g1v0427000.1
LjG1.1_chr3	PGSB	exon	83784484	83785818	.	+	.	ID=LotjaGi3g1v0427000.1.exon.14;Parent=LotjaGi3g1v0427000.1
LjG1.1_chr3	PGSB	three_prime_UTR	83784621	83785818	.	+	.	ID=LotjaGi3g1v0427000.1.three_prime_UTR.2;Parent=LotjaGi3g1v0427000.1
LjG1.1_chr3	PGSB	mRNA	83776919	83784620	.	+	.	ID=LotjaGi3g1v0427000.2;Parent=LotjaGi3g1v0427000;description=Serine/threonine-protein phosphatase 2A 55 kDa regulatory subunit B;ahrdqual=***;GO=GO:0000159,GO:0019888,GO:0043666;IPR=IPR017986,IPR017986,IPR017986,IPR001680;Pfam=SSF50978,SSF50978,SSF50978,PF00400;te-related=0
LjG1.1_chr3	PGSB	exon	83776919	83777033	.	+	.	ID=LotjaGi3g1v0427000.2.exon.1;Parent=LotjaGi3g1v0427000.2
LjG1.1_chr3	PGSB	five_prime_UTR	83776919	83777033	.	+	.	ID=LotjaGi3g1v0427000.2.five_prime_UTR.1;Parent=LotjaGi3g1v0427000.2
LjG1.1_chr3	PGSB	exon	83778414	83778517	.	+	.	ID=LotjaGi3g1v0427000.2.exon.2;Parent=LotjaGi3g1v0427000.2
LjG1.1_chr3	PGSB	five_prime_UTR	83778414	83778517	.	+	.	ID=LotjaGi3g1v0427000.2.five_prime_UTR.2;Parent=LotjaGi3g1v0427000.2
LjG1.1_chr3	PGSB	five_prime_UTR	83778615	83778641	.	+	.	ID=LotjaGi3g1v0427000.2.five_prime_UTR.3;Parent=LotjaGi3g1v0427000.2
LjG1.1_chr3	PGSB	exon	83778615	83778713	.	+	.	ID=LotjaGi3g1v0427000.2.exon.3;Parent=LotjaGi3g1v0427000.2
LjG1.1_chr3	PGSB	CDS	83778642	83778713	.	+	0	ID=LotjaGi3g1v0427000.2.CDS.1;Parent=LotjaGi3g1v0427000.2
LjG1.1_chr3	PGSB	exon	83778804	83778923	.	+	.	ID=LotjaGi3g1v0427000.2.exon.4;Parent=LotjaGi3g1v0427000.2
LjG1.1_chr3	PGSB	CDS	83778804	83778923	.	+	0	ID=LotjaGi3g1v0427000.2.CDS.2;Parent=LotjaGi3g1v0427000.2
LjG1.1_chr3	PGSB	exon	83779636	83779842	.	+	.	ID=LotjaGi3g1v0427000.2.exon.5;Parent=LotjaGi3g1v0427000.2
LjG1.1_chr3	PGSB	CDS	83779636	83779842	.	+	0	ID=LotjaGi3g1v0427000.2.CDS.3;Parent=LotjaGi3g1v0427000.2
LjG1.1_chr3	PGSB	exon	83780113	83780118	.	+	.	ID=LotjaGi3g1v0427000.2.exon.6;Parent=LotjaGi3g1v0427000.2
LjG1.1_chr3	PGSB	CDS	83780113	83780118	.	+	0	ID=LotjaGi3g1v0427000.2.CDS.4;Parent=LotjaGi3g1v0427000.2
LjG1.1_chr3	PGSB	exon	83781075	83781166	.	+	.	ID=LotjaGi3g1v0427000.2.exon.7;Parent=LotjaGi3g1v0427000.2
LjG1.1_chr3	PGSB	CDS	83781075	83781166	.	+	0	ID=LotjaGi3g1v0427000.2.CDS.5;Parent=LotjaGi3g1v0427000.2
LjG1.1_chr3	PGSB	exon	83781458	83781576	.	+	.	ID=LotjaGi3g1v0427000.2.exon.8;Parent=LotjaGi3g1v0427000.2
LjG1.1_chr3	PGSB	CDS	83781458	83781576	.	+	1	ID=LotjaGi3g1v0427000.2.CDS.6;Parent=LotjaGi3g1v0427000.2
LjG1.1_chr3	PGSB	exon	83782839	83782962	.	+	.	ID=LotjaGi3g1v0427000.2.exon.9;Parent=LotjaGi3g1v0427000.2
LjG1.1_chr3	PGSB	CDS	83782839	83782962	.	+	2	ID=LotjaGi3g1v0427000.2.CDS.7;Parent=LotjaGi3g1v0427000.2
LjG1.1_chr3	PGSB	exon	83783159	83783282	.	+	.	ID=LotjaGi3g1v0427000.2.exon.10;Parent=LotjaGi3g1v0427000.2
LjG1.1_chr3	PGSB	CDS	83783159	83783282	.	+	1	ID=LotjaGi3g1v0427000.2.CDS.8;Parent=LotjaGi3g1v0427000.2
LjG1.1_chr3	PGSB	exon	83783651	83783719	.	+	.	ID=LotjaGi3g1v0427000.2.exon.11;Parent=LotjaGi3g1v0427000.2
LjG1.1_chr3	PGSB	CDS	83783651	83783719	.	+	0	ID=LotjaGi3g1v0427000.2.CDS.9;Parent=LotjaGi3g1v0427000.2
LjG1.1_chr3	PGSB	exon	83783811	83783902	.	+	.	ID=LotjaGi3g1v0427000.2.exon.12;Parent=LotjaGi3g1v0427000.2
LjG1.1_chr3	PGSB	CDS	83783811	83783902	.	+	0	ID=LotjaGi3g1v0427000.2.CDS.10;Parent=LotjaGi3g1v0427000.2
LjG1.1_chr3	PGSB	exon	83783980	83784057	.	+	.	ID=LotjaGi3g1v0427000.2.exon.13;Parent=LotjaGi3g1v0427000.2
LjG1.1_chr3	PGSB	CDS	83783980	83784057	.	+	1	ID=LotjaGi3g1v0427000.2.CDS.11;Parent=LotjaGi3g1v0427000.2
LjG1.1_chr3	PGSB	exon	83784145	83784215	.	+	.	ID=LotjaGi3g1v0427000.2.exon.14;Parent=LotjaGi3g1v0427000.2
LjG1.1_chr3	PGSB	CDS	83784145	83784215	.	+	1	ID=LotjaGi3g1v0427000.2.CDS.12;Parent=LotjaGi3g1v0427000.2
LjG1.1_chr3	PGSB	exon	83784484	83784620	.	+	.	ID=LotjaGi3g1v0427000.2.exon.15;Parent=LotjaGi3g1v0427000.2
LjG1.1_chr3	PGSB	CDS	83784484	83784620	.	+	2	ID=LotjaGi3g1v0427000.2.CDS.13;Parent=LotjaGi3g1v0427000.2
LjG1.1_chr3	PGSB	mRNA	83776919	83784620	.	+	.	ID=LotjaGi3g1v0427000.3;Parent=LotjaGi3g1v0427000;description=Serine/threonine-protein phosphatase 2A 55 kDa regulatory subunit B;ahrdqual=***;GO=GO:0000159,GO:0019888,GO:0043666;IPR=IPR017986,IPR017986,IPR017986,IPR001680;Pfam=SSF50978,SSF50978,SSF50978,PF00400;te-related=0
LjG1.1_chr3	PGSB	exon	83776919	83777033	.	+	.	ID=LotjaGi3g1v0427000.3.exon.1;Parent=LotjaGi3g1v0427000.3
LjG1.1_chr3	PGSB	five_prime_UTR	83776919	83777033	.	+	.	ID=LotjaGi3g1v0427000.3.five_prime_UTR.1;Parent=LotjaGi3g1v0427000.3
LjG1.1_chr3	PGSB	exon	83778414	83778517	.	+	.	ID=LotjaGi3g1v0427000.3.exon.2;Parent=LotjaGi3g1v0427000.3
LjG1.1_chr3	PGSB	five_prime_UTR	83778414	83778517	.	+	.	ID=LotjaGi3g1v0427000.3.five_prime_UTR.2;Parent=LotjaGi3g1v0427000.3
LjG1.1_chr3	PGSB	five_prime_UTR	83778615	83778641	.	+	.	ID=LotjaGi3g1v0427000.3.five_prime_UTR.3;Parent=LotjaGi3g1v0427000.3
LjG1.1_chr3	PGSB	exon	83778615	83778713	.	+	.	ID=LotjaGi3g1v0427000.3.exon.3;Parent=LotjaGi3g1v0427000.3
LjG1.1_chr3	PGSB	CDS	83778642	83778713	.	+	0	ID=LotjaGi3g1v0427000.3.CDS.1;Parent=LotjaGi3g1v0427000.3
LjG1.1_chr3	PGSB	exon	83778804	83778923	.	+	.	ID=LotjaGi3g1v0427000.3.exon.4;Parent=LotjaGi3g1v0427000.3
LjG1.1_chr3	PGSB	CDS	83778804	83778923	.	+	0	ID=LotjaGi3g1v0427000.3.CDS.2;Parent=LotjaGi3g1v0427000.3
LjG1.1_chr3	PGSB	exon	83779636	83779749	.	+	.	ID=LotjaGi3g1v0427000.3.exon.5;Parent=LotjaGi3g1v0427000.3
LjG1.1_chr3	PGSB	CDS	83779636	83779749	.	+	0	ID=LotjaGi3g1v0427000.3.CDS.3;Parent=LotjaGi3g1v0427000.3
LjG1.1_chr3	PGSB	exon	83780036	83780060	.	+	.	ID=LotjaGi3g1v0427000.3.exon.6;Parent=LotjaGi3g1v0427000.3
LjG1.1_chr3	PGSB	CDS	83780036	83780060	.	+	0	ID=LotjaGi3g1v0427000.3.CDS.4;Parent=LotjaGi3g1v0427000.3
LjG1.1_chr3	PGSB	exon	83780133	83780167	.	+	.	ID=LotjaGi3g1v0427000.3.exon.7;Parent=LotjaGi3g1v0427000.3
LjG1.1_chr3	PGSB	CDS	83780133	83780167	.	+	2	ID=LotjaGi3g1v0427000.3.CDS.5;Parent=LotjaGi3g1v0427000.3
LjG1.1_chr3	PGSB	exon	83781075	83781166	.	+	.	ID=LotjaGi3g1v0427000.3.exon.8;Parent=LotjaGi3g1v0427000.3
LjG1.1_chr3	PGSB	CDS	83781075	83781166	.	+	0	ID=LotjaGi3g1v0427000.3.CDS.6;Parent=LotjaGi3g1v0427000.3
LjG1.1_chr3	PGSB	exon	83781458	83781576	.	+	.	ID=LotjaGi3g1v0427000.3.exon.9;Parent=LotjaGi3g1v0427000.3
LjG1.1_chr3	PGSB	CDS	83781458	83781576	.	+	1	ID=LotjaGi3g1v0427000.3.CDS.7;Parent=LotjaGi3g1v0427000.3
LjG1.1_chr3	PGSB	exon	83782839	83782962	.	+	.	ID=LotjaGi3g1v0427000.3.exon.10;Parent=LotjaGi3g1v0427000.3
LjG1.1_chr3	PGSB	CDS	83782839	83782962	.	+	2	ID=LotjaGi3g1v0427000.3.CDS.8;Parent=LotjaGi3g1v0427000.3
LjG1.1_chr3	PGSB	exon	83783159	83783282	.	+	.	ID=LotjaGi3g1v0427000.3.exon.11;Parent=LotjaGi3g1v0427000.3
LjG1.1_chr3	PGSB	CDS	83783159	83783282	.	+	1	ID=LotjaGi3g1v0427000.3.CDS.9;Parent=LotjaGi3g1v0427000.3
LjG1.1_chr3	PGSB	exon	83783651	83783719	.	+	.	ID=LotjaGi3g1v0427000.3.exon.12;Parent=LotjaGi3g1v0427000.3
LjG1.1_chr3	PGSB	CDS	83783651	83783719	.	+	0	ID=LotjaGi3g1v0427000.3.CDS.10;Parent=LotjaGi3g1v0427000.3
LjG1.1_chr3	PGSB	exon	83783811	83783902	.	+	.	ID=LotjaGi3g1v0427000.3.exon.13;Parent=LotjaGi3g1v0427000.3
LjG1.1_chr3	PGSB	CDS	83783811	83783902	.	+	0	ID=LotjaGi3g1v0427000.3.CDS.11;Parent=LotjaGi3g1v0427000.3
LjG1.1_chr3	PGSB	exon	83783980	83784057	.	+	.	ID=LotjaGi3g1v0427000.3.exon.14;Parent=LotjaGi3g1v0427000.3
LjG1.1_chr3	PGSB	CDS	83783980	83784057	.	+	1	ID=LotjaGi3g1v0427000.3.CDS.12;Parent=LotjaGi3g1v0427000.3
LjG1.1_chr3	PGSB	exon	83784145	83784215	.	+	.	ID=LotjaGi3g1v0427000.3.exon.15;Parent=LotjaGi3g1v0427000.3
LjG1.1_chr3	PGSB	CDS	83784145	83784215	.	+	1	ID=LotjaGi3g1v0427000.3.CDS.13;Parent=LotjaGi3g1v0427000.3
LjG1.1_chr3	PGSB	exon	83784484	83784620	.	+	.	ID=LotjaGi3g1v0427000.3.exon.16;Parent=LotjaGi3g1v0427000.3
LjG1.1_chr3	PGSB	CDS	83784484	83784620	.	+	2	ID=LotjaGi3g1v0427000.3.CDS.14;Parent=LotjaGi3g1v0427000.3
LjG1.1_chr3	PGSB	mRNA	83778642	83784620	.	+	.	ID=LotjaGi3g1v0427000.4;Parent=LotjaGi3g1v0427000;description=Serine/threonine-protein phosphatase 2A 55 kDa regulatory subunit B;ahrdqual=***;GO=GO:0000159,GO:0019888,GO:0043666;IPR=IPR001680,IPR017986,IPR017986,IPR017986;Pfam=PF00400,SSF50978,SSF50978,SSF50978;te-related=0
LjG1.1_chr3	PGSB	exon	83778642	83778713	.	+	.	ID=LotjaGi3g1v0427000.4.exon.1;Parent=LotjaGi3g1v0427000.4
LjG1.1_chr3	PGSB	CDS	83778642	83778713	.	+	0	ID=LotjaGi3g1v0427000.4.CDS.1;Parent=LotjaGi3g1v0427000.4
LjG1.1_chr3	PGSB	exon	83778804	83778923	.	+	.	ID=LotjaGi3g1v0427000.4.exon.2;Parent=LotjaGi3g1v0427000.4
LjG1.1_chr3	PGSB	CDS	83778804	83778923	.	+	0	ID=LotjaGi3g1v0427000.4.CDS.2;Parent=LotjaGi3g1v0427000.4
LjG1.1_chr3	PGSB	exon	83779636	83779842	.	+	.	ID=LotjaGi3g1v0427000.4.exon.3;Parent=LotjaGi3g1v0427000.4
LjG1.1_chr3	PGSB	CDS	83779636	83779842	.	+	0	ID=LotjaGi3g1v0427000.4.CDS.3;Parent=LotjaGi3g1v0427000.4
LjG1.1_chr3	PGSB	exon	83781075	83781166	.	+	.	ID=LotjaGi3g1v0427000.4.exon.4;Parent=LotjaGi3g1v0427000.4
LjG1.1_chr3	PGSB	CDS	83781075	83781166	.	+	0	ID=LotjaGi3g1v0427000.4.CDS.4;Parent=LotjaGi3g1v0427000.4
LjG1.1_chr3	PGSB	exon	83781458	83781576	.	+	.	ID=LotjaGi3g1v0427000.4.exon.5;Parent=LotjaGi3g1v0427000.4
LjG1.1_chr3	PGSB	CDS	83781458	83781576	.	+	1	ID=LotjaGi3g1v0427000.4.CDS.5;Parent=LotjaGi3g1v0427000.4
LjG1.1_chr3	PGSB	exon	83782839	83782962	.	+	.	ID=LotjaGi3g1v0427000.4.exon.6;Parent=LotjaGi3g1v0427000.4
LjG1.1_chr3	PGSB	CDS	83782839	83782962	.	+	2	ID=LotjaGi3g1v0427000.4.CDS.6;Parent=LotjaGi3g1v0427000.4
LjG1.1_chr3	PGSB	exon	83783159	83783282	.	+	.	ID=LotjaGi3g1v0427000.4.exon.7;Parent=LotjaGi3g1v0427000.4
LjG1.1_chr3	PGSB	CDS	83783159	83783282	.	+	1	ID=LotjaGi3g1v0427000.4.CDS.7;Parent=LotjaGi3g1v0427000.4
LjG1.1_chr3	PGSB	exon	83783651	83783719	.	+	.	ID=LotjaGi3g1v0427000.4.exon.8;Parent=LotjaGi3g1v0427000.4
LjG1.1_chr3	PGSB	CDS	83783651	83783719	.	+	0	ID=LotjaGi3g1v0427000.4.CDS.8;Parent=LotjaGi3g1v0427000.4
LjG1.1_chr3	PGSB	exon	83783811	83783902	.	+	.	ID=LotjaGi3g1v0427000.4.exon.9;Parent=LotjaGi3g1v0427000.4
LjG1.1_chr3	PGSB	CDS	83783811	83783902	.	+	0	ID=LotjaGi3g1v0427000.4.CDS.9;Parent=LotjaGi3g1v0427000.4
LjG1.1_chr3	PGSB	exon	83783980	83784057	.	+	.	ID=LotjaGi3g1v0427000.4.exon.10;Parent=LotjaGi3g1v0427000.4
LjG1.1_chr3	PGSB	CDS	83783980	83784057	.	+	1	ID=LotjaGi3g1v0427000.4.CDS.10;Parent=LotjaGi3g1v0427000.4
LjG1.1_chr3	PGSB	exon	83784145	83784215	.	+	.	ID=LotjaGi3g1v0427000.4.exon.11;Parent=LotjaGi3g1v0427000.4
LjG1.1_chr3	PGSB	CDS	83784145	83784215	.	+	1	ID=LotjaGi3g1v0427000.4.CDS.11;Parent=LotjaGi3g1v0427000.4
LjG1.1_chr3	PGSB	exon	83784484	83784620	.	+	.	ID=LotjaGi3g1v0427000.4.exon.12;Parent=LotjaGi3g1v0427000.4
LjG1.1_chr3	PGSB	CDS	83784484	83784620	.	+	2	ID=LotjaGi3g1v0427000.4.CDS.12;Parent=LotjaGi3g1v0427000.4
###
LjG1.1_chr3	PGSB	CDS	83784484	83784620	.	+	2	ID=LotjaGi3g1v0427000.4.CDS.12;Parent=LotjaGi3g1v0427000.4
LjG1.1_chr3	PGSB	gene	83819294	83822421	.	-	.	ID=LotjaGi3g1v0427100
LjG1.1_chr3	PGSB	mRNA	83819294	83822421	.	-	.	ID=LotjaGi3g1v0427100.1;Parent=LotjaGi3g1v0427100;description=F-box protein;ahrdqual=***;IPR=IPR001810,IPR001810;Pfam=SSF52047,SSF81383,PF00646;te-related=0
LjG1.1_chr3	PGSB	three_prime_UTR	83819294	83819784	.	-	.	ID=LotjaGi3g1v0427100.1.three_prime_UTR.1;Parent=LotjaGi3g1v0427100.1
LjG1.1_chr3	PGSB	exon	83819294	83819988	.	-	.	ID=LotjaGi3g1v0427100.1.exon.1;Parent=LotjaGi3g1v0427100.1
LjG1.1_chr3	PGSB	CDS	83819785	83819988	.	-	0	ID=LotjaGi3g1v0427100.1.CDS.1;Parent=LotjaGi3g1v0427100.1
LjG1.1_chr3	PGSB	exon	83820221	83820409	.	-	.	ID=LotjaGi3g1v0427100.1.exon.2;Parent=LotjaGi3g1v0427100.1
LjG1.1_chr3	PGSB	CDS	83820221	83820409	.	-	0	ID=LotjaGi3g1v0427100.1.CDS.2;Parent=LotjaGi3g1v0427100.1
LjG1.1_chr3	PGSB	CDS	83820494	83821756	.	-	0	ID=LotjaGi3g1v0427100.1.CDS.3;Parent=LotjaGi3g1v0427100.1
LjG1.1_chr3	PGSB	exon	83820494	83821785	.	-	.	ID=LotjaGi3g1v0427100.1.exon.3;Parent=LotjaGi3g1v0427100.1
LjG1.1_chr3	PGSB	five_prime_UTR	83821757	83821785	.	-	.	ID=LotjaGi3g1v0427100.1.five_prime_UTR.2;Parent=LotjaGi3g1v0427100.1
LjG1.1_chr3	PGSB	exon	83822146	83822421	.	-	.	ID=LotjaGi3g1v0427100.1.exon.4;Parent=LotjaGi3g1v0427100.1
LjG1.1_chr3	PGSB	five_prime_UTR	83822146	83822421	.	-	.	ID=LotjaGi3g1v0427100.1.five_prime_UTR.3;Parent=LotjaGi3g1v0427100.1
###
LjG1.1_chr3	PGSB	five_prime_UTR	83822146	83822421	.	-	.	ID=LotjaGi3g1v0427100.1.five_prime_UTR.3;Parent=LotjaGi3g1v0427100.1
LjG1.1_chr3	PGSB	gene	83831768	83832377	.	-	.	ID=LotjaGi3g1v0427200_LC
LjG1.1_chr3	PGSB	mRNA	83831768	83832377	.	-	.	ID=LotjaGi3g1v0427200_LC.1;Parent=LotjaGi3g1v0427200_LC;description=Transposon protein, putative, CACTA, En/Spm sub-class;ahrdqual=*-*;IPR=IPR027806;Pfam=PF13359;te-related=1
LjG1.1_chr3	PGSB	three_prime_UTR	83831768	83831870	.	-	.	ID=LotjaGi3g1v0427200_LC.1.three_prime_UTR.1;Parent=LotjaGi3g1v0427200_LC.1
LjG1.1_chr3	PGSB	exon	83831768	83832220	.	-	.	ID=LotjaGi3g1v0427200_LC.1.exon.1;Parent=LotjaGi3g1v0427200_LC.1
LjG1.1_chr3	PGSB	CDS	83831871	83832220	.	-	2	ID=LotjaGi3g1v0427200_LC.1.CDS.1;Parent=LotjaGi3g1v0427200_LC.1
LjG1.1_chr3	PGSB	CDS	83832303	83832375	.	-	0	ID=LotjaGi3g1v0427200_LC.1.CDS.2;Parent=LotjaGi3g1v0427200_LC.1
LjG1.1_chr3	PGSB	exon	83832303	83832377	.	-	.	ID=LotjaGi3g1v0427200_LC.1.exon.2;Parent=LotjaGi3g1v0427200_LC.1
LjG1.1_chr3	PGSB	five_prime_UTR	83832376	83832377	.	-	.	ID=LotjaGi3g1v0427200_LC.1.five_prime_UTR.2;Parent=LotjaGi3g1v0427200_LC.1
###
LjG1.1_chr3	PGSB	five_prime_UTR	83832376	83832377	.	-	.	ID=LotjaGi3g1v0427200_LC.1.five_prime_UTR.2;Parent=LotjaGi3g1v0427200_LC.1
LjG1.1_chr3	PGSB	gene	83833638	83834568	.	-	.	ID=LotjaGi3g1v0427300_LC
LjG1.1_chr3	PGSB	mRNA	83833638	83834568	.	-	.	ID=LotjaGi3g1v0427300_LC.1;Parent=LotjaGi3g1v0427300_LC;description=zinc finger protein 1;ahrdqual=--*;te-related=0
LjG1.1_chr3	PGSB	three_prime_UTR	83833638	83834069	.	-	.	ID=LotjaGi3g1v0427300_LC.1.three_prime_UTR.1;Parent=LotjaGi3g1v0427300_LC.1
LjG1.1_chr3	PGSB	exon	83833638	83834568	.	-	.	ID=LotjaGi3g1v0427300_LC.1.exon.1;Parent=LotjaGi3g1v0427300_LC.1
LjG1.1_chr3	PGSB	CDS	83834070	83834462	.	-	0	ID=LotjaGi3g1v0427300_LC.1.CDS.1;Parent=LotjaGi3g1v0427300_LC.1
LjG1.1_chr3	PGSB	five_prime_UTR	83834463	83834568	.	-	.	ID=LotjaGi3g1v0427300_LC.1.five_prime_UTR.2;Parent=LotjaGi3g1v0427300_LC.1
###
LjG1.1_chr3	PGSB	five_prime_UTR	83834463	83834568	.	-	.	ID=LotjaGi3g1v0427300_LC.1.five_prime_UTR.2;Parent=LotjaGi3g1v0427300_LC.1
LjG1.1_chr3	PGSB	gene	83853595	83855035	.	-	.	ID=LotjaGi3g1v0427400_LC
LjG1.1_chr3	PGSB	mRNA	83853595	83855035	.	-	.	ID=LotjaGi3g1v0427400_LC.1;Parent=LotjaGi3g1v0427400_LC;description=Protein DETOXIFICATION;ahrdqual=--*;GO=GO:0006855,GO:0015238,GO:0015297,GO:0016020,GO:0016021,GO:0055085;te-related=0
LjG1.1_chr3	PGSB	three_prime_UTR	83853595	83853680	.	-	.	ID=LotjaGi3g1v0427400_LC.1.three_prime_UTR.1;Parent=LotjaGi3g1v0427400_LC.1
LjG1.1_chr3	PGSB	exon	83853595	83855035	.	-	.	ID=LotjaGi3g1v0427400_LC.1.exon.1;Parent=LotjaGi3g1v0427400_LC.1
LjG1.1_chr3	PGSB	CDS	83853681	83854040	.	-	0	ID=LotjaGi3g1v0427400_LC.1.CDS.1;Parent=LotjaGi3g1v0427400_LC.1
LjG1.1_chr3	PGSB	five_prime_UTR	83854041	83855035	.	-	.	ID=LotjaGi3g1v0427400_LC.1.five_prime_UTR.2;Parent=LotjaGi3g1v0427400_LC.1
###
LjG1.1_chr3	PGSB	five_prime_UTR	83854041	83855035	.	-	.	ID=LotjaGi3g1v0427400_LC.1.five_prime_UTR.2;Parent=LotjaGi3g1v0427400_LC.1
LjG1.1_chr3	PGSB	gene	83873667	83876850	.	-	.	ID=LotjaGi3g1v0427500
LjG1.1_chr3	PGSB	mRNA	83873667	83876850	.	-	.	ID=LotjaGi3g1v0427500.1;Parent=LotjaGi3g1v0427500;description=Fbd-associated f-box protein;ahrdqual=*-*;IPR=IPR001810;Pfam=SSF52047,SSF81383;te-related=0
LjG1.1_chr3	PGSB	three_prime_UTR	83873667	83874119	.	-	.	ID=LotjaGi3g1v0427500.1.three_prime_UTR.1;Parent=LotjaGi3g1v0427500.1
LjG1.1_chr3	PGSB	exon	83873667	83874323	.	-	.	ID=LotjaGi3g1v0427500.1.exon.1;Parent=LotjaGi3g1v0427500.1
LjG1.1_chr3	PGSB	CDS	83874120	83874323	.	-	0	ID=LotjaGi3g1v0427500.1.CDS.1;Parent=LotjaGi3g1v0427500.1
LjG1.1_chr3	PGSB	exon	83874558	83874746	.	-	.	ID=LotjaGi3g1v0427500.1.exon.2;Parent=LotjaGi3g1v0427500.1
LjG1.1_chr3	PGSB	CDS	83874558	83874746	.	-	0	ID=LotjaGi3g1v0427500.1.CDS.2;Parent=LotjaGi3g1v0427500.1
LjG1.1_chr3	PGSB	CDS	83874873	83876108	.	-	0	ID=LotjaGi3g1v0427500.1.CDS.3;Parent=LotjaGi3g1v0427500.1
LjG1.1_chr3	PGSB	exon	83874873	83876488	.	-	.	ID=LotjaGi3g1v0427500.1.exon.3;Parent=LotjaGi3g1v0427500.1
LjG1.1_chr3	PGSB	five_prime_UTR	83876109	83876488	.	-	.	ID=LotjaGi3g1v0427500.1.five_prime_UTR.2;Parent=LotjaGi3g1v0427500.1
LjG1.1_chr3	PGSB	exon	83876562	83876850	.	-	.	ID=LotjaGi3g1v0427500.1.exon.4;Parent=LotjaGi3g1v0427500.1
LjG1.1_chr3	PGSB	five_prime_UTR	83876562	83876850	.	-	.	ID=LotjaGi3g1v0427500.1.five_prime_UTR.3;Parent=LotjaGi3g1v0427500.1
LjG1.1_chr3	PGSB	mRNA	83873695	83876762	.	-	.	ID=LotjaGi3g1v0427500.2;Parent=LotjaGi3g1v0427500;description=Fbd-associated f-box protein;ahrdqual=*-*;te-related=0
LjG1.1_chr3	PGSB	three_prime_UTR	83873695	83874119	.	-	.	ID=LotjaGi3g1v0427500.2.three_prime_UTR.1;Parent=LotjaGi3g1v0427500.2
LjG1.1_chr3	PGSB	exon	83873695	83874323	.	-	.	ID=LotjaGi3g1v0427500.2.exon.1;Parent=LotjaGi3g1v0427500.2
LjG1.1_chr3	PGSB	CDS	83874120	83874323	.	-	0	ID=LotjaGi3g1v0427500.2.CDS.1;Parent=LotjaGi3g1v0427500.2
LjG1.1_chr3	PGSB	exon	83874558	83874746	.	-	.	ID=LotjaGi3g1v0427500.2.exon.2;Parent=LotjaGi3g1v0427500.2
LjG1.1_chr3	PGSB	CDS	83874558	83874746	.	-	0	ID=LotjaGi3g1v0427500.2.CDS.2;Parent=LotjaGi3g1v0427500.2
LjG1.1_chr3	PGSB	CDS	83874873	83876108	.	-	0	ID=LotjaGi3g1v0427500.2.CDS.3;Parent=LotjaGi3g1v0427500.2
LjG1.1_chr3	PGSB	exon	83874873	83876137	.	-	.	ID=LotjaGi3g1v0427500.2.exon.3;Parent=LotjaGi3g1v0427500.2
LjG1.1_chr3	PGSB	five_prime_UTR	83876109	83876137	.	-	.	ID=LotjaGi3g1v0427500.2.five_prime_UTR.2;Parent=LotjaGi3g1v0427500.2
LjG1.1_chr3	PGSB	exon	83876433	83876762	.	-	.	ID=LotjaGi3g1v0427500.2.exon.4;Parent=LotjaGi3g1v0427500.2
LjG1.1_chr3	PGSB	five_prime_UTR	83876433	83876762	.	-	.	ID=LotjaGi3g1v0427500.2.five_prime_UTR.3;Parent=LotjaGi3g1v0427500.2
###
LjG1.1_chr3	PGSB	five_prime_UTR	83876433	83876762	.	-	.	ID=LotjaGi3g1v0427500.2.five_prime_UTR.3;Parent=LotjaGi3g1v0427500.2
LjG1.1_chr3	PGSB	gene	83878765	83880200	.	+	.	ID=LotjaGi3g1v0427600_LC
LjG1.1_chr3	PGSB	mRNA	83878765	83880200	.	+	.	ID=LotjaGi3g1v0427600_LC.1;Parent=LotjaGi3g1v0427600_LC;description=SAD1/UNC-84 domain protein 2, putative;ahrdqual=--*;GO=GO:0016020,GO:0016021;te-related=0
LjG1.1_chr3	PGSB	five_prime_UTR	83878765	83879823	.	+	.	ID=LotjaGi3g1v0427600_LC.1.five_prime_UTR.1;Parent=LotjaGi3g1v0427600_LC.1
LjG1.1_chr3	PGSB	exon	83878765	83880200	.	+	.	ID=LotjaGi3g1v0427600_LC.1.exon.1;Parent=LotjaGi3g1v0427600_LC.1
LjG1.1_chr3	PGSB	CDS	83879824	83880132	.	+	0	ID=LotjaGi3g1v0427600_LC.1.CDS.1;Parent=LotjaGi3g1v0427600_LC.1
LjG1.1_chr3	PGSB	three_prime_UTR	83880133	83880200	.	+	.	ID=LotjaGi3g1v0427600_LC.1.three_prime_UTR.2;Parent=LotjaGi3g1v0427600_LC.1
###
LjG1.1_chr3	PGSB	three_prime_UTR	83880133	83880200	.	+	.	ID=LotjaGi3g1v0427600_LC.1.three_prime_UTR.2;Parent=LotjaGi3g1v0427600_LC.1
LjG1.1_chr3	PGSB	gene	83880881	83891390	.	-	.	ID=LotjaGi3g1v0427700
LjG1.1_chr3	PGSB	mRNA	83880881	83891390	.	-	.	ID=LotjaGi3g1v0427700.1;Parent=LotjaGi3g1v0427700;description=Ubiquitin carboxyl-terminal hydrolase;ahrdqual=***;GO=GO:0006511,GO:0016579,GO:0016787,GO:0036459;IPR=IPR029071,IPR000626,IPR001394;Pfam=SSF54236,PF00240,SSF54001,PF00443;te-related=0
LjG1.1_chr3	PGSB	exon	83880881	83881333	.	-	.	ID=LotjaGi3g1v0427700.1.exon.1;Parent=LotjaGi3g1v0427700.1
LjG1.1_chr3	PGSB	three_prime_UTR	83880881	83881333	.	-	.	ID=LotjaGi3g1v0427700.1.three_prime_UTR.1;Parent=LotjaGi3g1v0427700.1
LjG1.1_chr3	PGSB	exon	83882185	83882254	.	-	.	ID=LotjaGi3g1v0427700.1.exon.2;Parent=LotjaGi3g1v0427700.1
LjG1.1_chr3	PGSB	three_prime_UTR	83882185	83882254	.	-	.	ID=LotjaGi3g1v0427700.1.three_prime_UTR.2;Parent=LotjaGi3g1v0427700.1
LjG1.1_chr3	PGSB	three_prime_UTR	83882424	83883414	.	-	.	ID=LotjaGi3g1v0427700.1.three_prime_UTR.3;Parent=LotjaGi3g1v0427700.1
LjG1.1_chr3	PGSB	exon	83882424	83883470	.	-	.	ID=LotjaGi3g1v0427700.1.exon.3;Parent=LotjaGi3g1v0427700.1
LjG1.1_chr3	PGSB	CDS	83883415	83883470	.	-	2	ID=LotjaGi3g1v0427700.1.CDS.1;Parent=LotjaGi3g1v0427700.1
LjG1.1_chr3	PGSB	exon	83883593	83883667	.	-	.	ID=LotjaGi3g1v0427700.1.exon.4;Parent=LotjaGi3g1v0427700.1
LjG1.1_chr3	PGSB	CDS	83883593	83883667	.	-	2	ID=LotjaGi3g1v0427700.1.CDS.2;Parent=LotjaGi3g1v0427700.1
LjG1.1_chr3	PGSB	exon	83883771	83883881	.	-	.	ID=LotjaGi3g1v0427700.1.exon.5;Parent=LotjaGi3g1v0427700.1
LjG1.1_chr3	PGSB	CDS	83883771	83883881	.	-	2	ID=LotjaGi3g1v0427700.1.CDS.3;Parent=LotjaGi3g1v0427700.1
LjG1.1_chr3	PGSB	exon	83883969	83884017	.	-	.	ID=LotjaGi3g1v0427700.1.exon.6;Parent=LotjaGi3g1v0427700.1
LjG1.1_chr3	PGSB	CDS	83883969	83884017	.	-	0	ID=LotjaGi3g1v0427700.1.CDS.4;Parent=LotjaGi3g1v0427700.1
LjG1.1_chr3	PGSB	exon	83884561	83884656	.	-	.	ID=LotjaGi3g1v0427700.1.exon.7;Parent=LotjaGi3g1v0427700.1
LjG1.1_chr3	PGSB	CDS	83884561	83884656	.	-	0	ID=LotjaGi3g1v0427700.1.CDS.5;Parent=LotjaGi3g1v0427700.1
LjG1.1_chr3	PGSB	exon	83884769	83884849	.	-	.	ID=LotjaGi3g1v0427700.1.exon.8;Parent=LotjaGi3g1v0427700.1
LjG1.1_chr3	PGSB	CDS	83884769	83884849	.	-	0	ID=LotjaGi3g1v0427700.1.CDS.6;Parent=LotjaGi3g1v0427700.1
LjG1.1_chr3	PGSB	exon	83884971	83885040	.	-	.	ID=LotjaGi3g1v0427700.1.exon.9;Parent=LotjaGi3g1v0427700.1
LjG1.1_chr3	PGSB	CDS	83884971	83885040	.	-	1	ID=LotjaGi3g1v0427700.1.CDS.7;Parent=LotjaGi3g1v0427700.1
LjG1.1_chr3	PGSB	exon	83885872	83885960	.	-	.	ID=LotjaGi3g1v0427700.1.exon.10;Parent=LotjaGi3g1v0427700.1
LjG1.1_chr3	PGSB	CDS	83885872	83885960	.	-	0	ID=LotjaGi3g1v0427700.1.CDS.8;Parent=LotjaGi3g1v0427700.1
LjG1.1_chr3	PGSB	exon	83886345	83886453	.	-	.	ID=LotjaGi3g1v0427700.1.exon.11;Parent=LotjaGi3g1v0427700.1
LjG1.1_chr3	PGSB	CDS	83886345	83886453	.	-	1	ID=LotjaGi3g1v0427700.1.CDS.9;Parent=LotjaGi3g1v0427700.1
LjG1.1_chr3	PGSB	exon	83886787	83886837	.	-	.	ID=LotjaGi3g1v0427700.1.exon.12;Parent=LotjaGi3g1v0427700.1
LjG1.1_chr3	PGSB	CDS	83886787	83886837	.	-	1	ID=LotjaGi3g1v0427700.1.CDS.10;Parent=LotjaGi3g1v0427700.1
LjG1.1_chr3	PGSB	exon	83887269	83887336	.	-	.	ID=LotjaGi3g1v0427700.1.exon.13;Parent=LotjaGi3g1v0427700.1
LjG1.1_chr3	PGSB	CDS	83887269	83887336	.	-	0	ID=LotjaGi3g1v0427700.1.CDS.11;Parent=LotjaGi3g1v0427700.1
LjG1.1_chr3	PGSB	exon	83887426	83887485	.	-	.	ID=LotjaGi3g1v0427700.1.exon.14;Parent=LotjaGi3g1v0427700.1
LjG1.1_chr3	PGSB	CDS	83887426	83887485	.	-	0	ID=LotjaGi3g1v0427700.1.CDS.12;Parent=LotjaGi3g1v0427700.1
LjG1.1_chr3	PGSB	exon	83888506	83888632	.	-	.	ID=LotjaGi3g1v0427700.1.exon.15;Parent=LotjaGi3g1v0427700.1
LjG1.1_chr3	PGSB	CDS	83888506	83888632	.	-	1	ID=LotjaGi3g1v0427700.1.CDS.13;Parent=LotjaGi3g1v0427700.1
LjG1.1_chr3	PGSB	exon	83888729	83888829	.	-	.	ID=LotjaGi3g1v0427700.1.exon.16;Parent=LotjaGi3g1v0427700.1
LjG1.1_chr3	PGSB	CDS	83888729	83888829	.	-	0	ID=LotjaGi3g1v0427700.1.CDS.14;Parent=LotjaGi3g1v0427700.1
LjG1.1_chr3	PGSB	exon	83889815	83889922	.	-	.	ID=LotjaGi3g1v0427700.1.exon.17;Parent=LotjaGi3g1v0427700.1
LjG1.1_chr3	PGSB	CDS	83889815	83889922	.	-	0	ID=LotjaGi3g1v0427700.1.CDS.15;Parent=LotjaGi3g1v0427700.1
LjG1.1_chr3	PGSB	exon	83890023	83890058	.	-	.	ID=LotjaGi3g1v0427700.1.exon.18;Parent=LotjaGi3g1v0427700.1
LjG1.1_chr3	PGSB	CDS	83890023	83890058	.	-	0	ID=LotjaGi3g1v0427700.1.CDS.16;Parent=LotjaGi3g1v0427700.1
LjG1.1_chr3	PGSB	exon	83890238	83890383	.	-	.	ID=LotjaGi3g1v0427700.1.exon.19;Parent=LotjaGi3g1v0427700.1
LjG1.1_chr3	PGSB	CDS	83890238	83890383	.	-	2	ID=LotjaGi3g1v0427700.1.CDS.17;Parent=LotjaGi3g1v0427700.1
LjG1.1_chr3	PGSB	CDS	83891089	83891098	.	-	0	ID=LotjaGi3g1v0427700.1.CDS.18;Parent=LotjaGi3g1v0427700.1
LjG1.1_chr3	PGSB	exon	83891089	83891390	.	-	.	ID=LotjaGi3g1v0427700.1.exon.20;Parent=LotjaGi3g1v0427700.1
LjG1.1_chr3	PGSB	five_prime_UTR	83891099	83891390	.	-	.	ID=LotjaGi3g1v0427700.1.five_prime_UTR.4;Parent=LotjaGi3g1v0427700.1
###
LjG1.1_chr3	PGSB	five_prime_UTR	83891099	83891390	.	-	.	ID=LotjaGi3g1v0427700.1.five_prime_UTR.4;Parent=LotjaGi3g1v0427700.1
LjG1.1_chr3	PGSB	gene	83892148	83899991	.	+	.	ID=LotjaGi3g1v0427800
LjG1.1_chr3	PGSB	mRNA	83892148	83899991	.	+	.	ID=LotjaGi3g1v0427800.1;Parent=LotjaGi3g1v0427800;description=Dentin sialophosphoprotein-like protein;ahrdqual=***;IPR=IPR010844;Pfam=SSF144292,PF07303;te-related=0
LjG1.1_chr3	PGSB	five_prime_UTR	83892148	83892303	.	+	.	ID=LotjaGi3g1v0427800.1.five_prime_UTR.1;Parent=LotjaGi3g1v0427800.1
LjG1.1_chr3	PGSB	exon	83892148	83892603	.	+	.	ID=LotjaGi3g1v0427800.1.exon.1;Parent=LotjaGi3g1v0427800.1
LjG1.1_chr3	PGSB	CDS	83892304	83892603	.	+	0	ID=LotjaGi3g1v0427800.1.CDS.1;Parent=LotjaGi3g1v0427800.1
LjG1.1_chr3	PGSB	exon	83893309	83893532	.	+	.	ID=LotjaGi3g1v0427800.1.exon.2;Parent=LotjaGi3g1v0427800.1
LjG1.1_chr3	PGSB	CDS	83893309	83893532	.	+	0	ID=LotjaGi3g1v0427800.1.CDS.2;Parent=LotjaGi3g1v0427800.1
LjG1.1_chr3	PGSB	exon	83894609	83894676	.	+	.	ID=LotjaGi3g1v0427800.1.exon.3;Parent=LotjaGi3g1v0427800.1
LjG1.1_chr3	PGSB	CDS	83894609	83894676	.	+	1	ID=LotjaGi3g1v0427800.1.CDS.3;Parent=LotjaGi3g1v0427800.1
LjG1.1_chr3	PGSB	exon	83894938	83895009	.	+	.	ID=LotjaGi3g1v0427800.1.exon.4;Parent=LotjaGi3g1v0427800.1
LjG1.1_chr3	PGSB	CDS	83894938	83895009	.	+	2	ID=LotjaGi3g1v0427800.1.CDS.4;Parent=LotjaGi3g1v0427800.1
LjG1.1_chr3	PGSB	exon	83895140	83895486	.	+	.	ID=LotjaGi3g1v0427800.1.exon.5;Parent=LotjaGi3g1v0427800.1
LjG1.1_chr3	PGSB	CDS	83895140	83895486	.	+	2	ID=LotjaGi3g1v0427800.1.CDS.5;Parent=LotjaGi3g1v0427800.1
LjG1.1_chr3	PGSB	exon	83895598	83895666	.	+	.	ID=LotjaGi3g1v0427800.1.exon.6;Parent=LotjaGi3g1v0427800.1
LjG1.1_chr3	PGSB	CDS	83895598	83895666	.	+	0	ID=LotjaGi3g1v0427800.1.CDS.6;Parent=LotjaGi3g1v0427800.1
LjG1.1_chr3	PGSB	exon	83895746	83895834	.	+	.	ID=LotjaGi3g1v0427800.1.exon.7;Parent=LotjaGi3g1v0427800.1
LjG1.1_chr3	PGSB	CDS	83895746	83895834	.	+	0	ID=LotjaGi3g1v0427800.1.CDS.7;Parent=LotjaGi3g1v0427800.1
LjG1.1_chr3	PGSB	exon	83895940	83898033	.	+	.	ID=LotjaGi3g1v0427800.1.exon.8;Parent=LotjaGi3g1v0427800.1
LjG1.1_chr3	PGSB	CDS	83895940	83898033	.	+	1	ID=LotjaGi3g1v0427800.1.CDS.8;Parent=LotjaGi3g1v0427800.1
LjG1.1_chr3	PGSB	exon	83898342	83898419	.	+	.	ID=LotjaGi3g1v0427800.1.exon.9;Parent=LotjaGi3g1v0427800.1
LjG1.1_chr3	PGSB	CDS	83898342	83898419	.	+	1	ID=LotjaGi3g1v0427800.1.CDS.9;Parent=LotjaGi3g1v0427800.1
LjG1.1_chr3	PGSB	exon	83898520	83898631	.	+	.	ID=LotjaGi3g1v0427800.1.exon.10;Parent=LotjaGi3g1v0427800.1
LjG1.1_chr3	PGSB	CDS	83898520	83898631	.	+	1	ID=LotjaGi3g1v0427800.1.CDS.10;Parent=LotjaGi3g1v0427800.1
LjG1.1_chr3	PGSB	exon	83899398	83899448	.	+	.	ID=LotjaGi3g1v0427800.1.exon.11;Parent=LotjaGi3g1v0427800.1
LjG1.1_chr3	PGSB	CDS	83899398	83899448	.	+	0	ID=LotjaGi3g1v0427800.1.CDS.11;Parent=LotjaGi3g1v0427800.1
LjG1.1_chr3	PGSB	CDS	83899566	83899616	.	+	0	ID=LotjaGi3g1v0427800.1.CDS.12;Parent=LotjaGi3g1v0427800.1
LjG1.1_chr3	PGSB	exon	83899566	83899991	.	+	.	ID=LotjaGi3g1v0427800.1.exon.12;Parent=LotjaGi3g1v0427800.1
LjG1.1_chr3	PGSB	three_prime_UTR	83899617	83899991	.	+	.	ID=LotjaGi3g1v0427800.1.three_prime_UTR.2;Parent=LotjaGi3g1v0427800.1
###
LjG1.1_chr3	PGSB	three_prime_UTR	83899617	83899991	.	+	.	ID=LotjaGi3g1v0427800.1.three_prime_UTR.2;Parent=LotjaGi3g1v0427800.1
LjG1.1_chr3	PGSB	gene	83901330	83917748	.	+	.	ID=LotjaGi3g1v0427900
LjG1.1_chr3	PGSB	mRNA	83901330	83917748	.	+	.	ID=LotjaGi3g1v0427900.1;Parent=LotjaGi3g1v0427900;description=Glutamate dehydrogenase, putative;ahrdqual=***;GO=GO:0004354,GO:0006520,GO:0016491,GO:0055114;IPR=IPR006097,IPR016040,IPR006096;Pfam=PF02812,SSF51735,SSF53223,PF00208;te-related=0
LjG1.1_chr3	PGSB	exon	83901330	83901572	.	+	.	ID=LotjaGi3g1v0427900.1.exon.1;Parent=LotjaGi3g1v0427900.1
LjG1.1_chr3	PGSB	five_prime_UTR	83901330	83901572	.	+	.	ID=LotjaGi3g1v0427900.1.five_prime_UTR.1;Parent=LotjaGi3g1v0427900.1
LjG1.1_chr3	PGSB	five_prime_UTR	83902125	83902201	.	+	.	ID=LotjaGi3g1v0427900.1.five_prime_UTR.2;Parent=LotjaGi3g1v0427900.1
LjG1.1_chr3	PGSB	exon	83902125	83902736	.	+	.	ID=LotjaGi3g1v0427900.1.exon.2;Parent=LotjaGi3g1v0427900.1
LjG1.1_chr3	PGSB	CDS	83902202	83902736	.	+	0	ID=LotjaGi3g1v0427900.1.CDS.1;Parent=LotjaGi3g1v0427900.1
LjG1.1_chr3	PGSB	exon	83903482	83903611	.	+	.	ID=LotjaGi3g1v0427900.1.exon.3;Parent=LotjaGi3g1v0427900.1
LjG1.1_chr3	PGSB	CDS	83903482	83903611	.	+	2	ID=LotjaGi3g1v0427900.1.CDS.2;Parent=LotjaGi3g1v0427900.1
LjG1.1_chr3	PGSB	exon	83903718	83903919	.	+	.	ID=LotjaGi3g1v0427900.1.exon.4;Parent=LotjaGi3g1v0427900.1
LjG1.1_chr3	PGSB	CDS	83903718	83903919	.	+	1	ID=LotjaGi3g1v0427900.1.CDS.3;Parent=LotjaGi3g1v0427900.1
LjG1.1_chr3	PGSB	exon	83905692	83905778	.	+	.	ID=LotjaGi3g1v0427900.1.exon.5;Parent=LotjaGi3g1v0427900.1
LjG1.1_chr3	PGSB	CDS	83905692	83905778	.	+	0	ID=LotjaGi3g1v0427900.1.CDS.4;Parent=LotjaGi3g1v0427900.1
LjG1.1_chr3	PGSB	exon	83905852	83905911	.	+	.	ID=LotjaGi3g1v0427900.1.exon.6;Parent=LotjaGi3g1v0427900.1
LjG1.1_chr3	PGSB	CDS	83905852	83905911	.	+	0	ID=LotjaGi3g1v0427900.1.CDS.5;Parent=LotjaGi3g1v0427900.1
LjG1.1_chr3	PGSB	exon	83905999	83906085	.	+	.	ID=LotjaGi3g1v0427900.1.exon.7;Parent=LotjaGi3g1v0427900.1
LjG1.1_chr3	PGSB	CDS	83905999	83906085	.	+	0	ID=LotjaGi3g1v0427900.1.CDS.6;Parent=LotjaGi3g1v0427900.1
LjG1.1_chr3	PGSB	exon	83906627	83906698	.	+	.	ID=LotjaGi3g1v0427900.1.exon.8;Parent=LotjaGi3g1v0427900.1
LjG1.1_chr3	PGSB	CDS	83906627	83906698	.	+	0	ID=LotjaGi3g1v0427900.1.CDS.7;Parent=LotjaGi3g1v0427900.1
LjG1.1_chr3	PGSB	exon	83907273	83907328	.	+	.	ID=LotjaGi3g1v0427900.1.exon.9;Parent=LotjaGi3g1v0427900.1
LjG1.1_chr3	PGSB	CDS	83907273	83907328	.	+	0	ID=LotjaGi3g1v0427900.1.CDS.8;Parent=LotjaGi3g1v0427900.1
LjG1.1_chr3	PGSB	exon	83908189	83908274	.	+	.	ID=LotjaGi3g1v0427900.1.exon.10;Parent=LotjaGi3g1v0427900.1
LjG1.1_chr3	PGSB	CDS	83908189	83908274	.	+	1	ID=LotjaGi3g1v0427900.1.CDS.9;Parent=LotjaGi3g1v0427900.1
LjG1.1_chr3	PGSB	exon	83913663	83913753	.	+	.	ID=LotjaGi3g1v0427900.1.exon.11;Parent=LotjaGi3g1v0427900.1
LjG1.1_chr3	PGSB	CDS	83913663	83913753	.	+	2	ID=LotjaGi3g1v0427900.1.CDS.10;Parent=LotjaGi3g1v0427900.1
LjG1.1_chr3	PGSB	exon	83913842	83913999	.	+	.	ID=LotjaGi3g1v0427900.1.exon.12;Parent=LotjaGi3g1v0427900.1
LjG1.1_chr3	PGSB	CDS	83913842	83913999	.	+	1	ID=LotjaGi3g1v0427900.1.CDS.11;Parent=LotjaGi3g1v0427900.1
LjG1.1_chr3	PGSB	exon	83914105	83914196	.	+	.	ID=LotjaGi3g1v0427900.1.exon.13;Parent=LotjaGi3g1v0427900.1
LjG1.1_chr3	PGSB	CDS	83914105	83914196	.	+	2	ID=LotjaGi3g1v0427900.1.CDS.12;Parent=LotjaGi3g1v0427900.1
LjG1.1_chr3	PGSB	exon	83915276	83915356	.	+	.	ID=LotjaGi3g1v0427900.1.exon.14;Parent=LotjaGi3g1v0427900.1
LjG1.1_chr3	PGSB	CDS	83915276	83915356	.	+	0	ID=LotjaGi3g1v0427900.1.CDS.13;Parent=LotjaGi3g1v0427900.1
LjG1.1_chr3	PGSB	exon	83915897	83915970	.	+	.	ID=LotjaGi3g1v0427900.1.exon.15;Parent=LotjaGi3g1v0427900.1
LjG1.1_chr3	PGSB	CDS	83915897	83915970	.	+	0	ID=LotjaGi3g1v0427900.1.CDS.14;Parent=LotjaGi3g1v0427900.1
LjG1.1_chr3	PGSB	CDS	83916782	83916857	.	+	1	ID=LotjaGi3g1v0427900.1.CDS.15;Parent=LotjaGi3g1v0427900.1
LjG1.1_chr3	PGSB	exon	83916782	83917748	.	+	.	ID=LotjaGi3g1v0427900.1.exon.16;Parent=LotjaGi3g1v0427900.1
LjG1.1_chr3	PGSB	three_prime_UTR	83916858	83917748	.	+	.	ID=LotjaGi3g1v0427900.1.three_prime_UTR.3;Parent=LotjaGi3g1v0427900.1
LjG1.1_chr3	PGSB	mRNA	83902175	83916857	.	+	.	ID=LotjaGi3g1v0427900.2;Parent=LotjaGi3g1v0427900;description=Glutamate dehydrogenase, putative;ahrdqual=***;GO=GO:0004354,GO:0006520,GO:0016491,GO:0055114;IPR=IPR006096,IPR006097,IPR016040;Pfam=PF00208,PF02812,SSF51735,SSF53223;te-related=0
LjG1.1_chr3	PGSB	five_prime_UTR	83902175	83902201	.	+	.	ID=LotjaGi3g1v0427900.2.five_prime_UTR.1;Parent=LotjaGi3g1v0427900.2
LjG1.1_chr3	PGSB	exon	83902175	83902733	.	+	.	ID=LotjaGi3g1v0427900.2.exon.1;Parent=LotjaGi3g1v0427900.2
LjG1.1_chr3	PGSB	CDS	83902202	83902733	.	+	0	ID=LotjaGi3g1v0427900.2.CDS.1;Parent=LotjaGi3g1v0427900.2
LjG1.1_chr3	PGSB	exon	83903500	83903611	.	+	.	ID=LotjaGi3g1v0427900.2.exon.2;Parent=LotjaGi3g1v0427900.2
LjG1.1_chr3	PGSB	CDS	83903500	83903611	.	+	2	ID=LotjaGi3g1v0427900.2.CDS.2;Parent=LotjaGi3g1v0427900.2
LjG1.1_chr3	PGSB	exon	83903718	83903919	.	+	.	ID=LotjaGi3g1v0427900.2.exon.3;Parent=LotjaGi3g1v0427900.2
LjG1.1_chr3	PGSB	CDS	83903718	83903919	.	+	1	ID=LotjaGi3g1v0427900.2.CDS.3;Parent=LotjaGi3g1v0427900.2
LjG1.1_chr3	PGSB	exon	83905692	83905778	.	+	.	ID=LotjaGi3g1v0427900.2.exon.4;Parent=LotjaGi3g1v0427900.2
LjG1.1_chr3	PGSB	CDS	83905692	83905778	.	+	0	ID=LotjaGi3g1v0427900.2.CDS.4;Parent=LotjaGi3g1v0427900.2
LjG1.1_chr3	PGSB	exon	83905852	83905911	.	+	.	ID=LotjaGi3g1v0427900.2.exon.5;Parent=LotjaGi3g1v0427900.2
LjG1.1_chr3	PGSB	CDS	83905852	83905911	.	+	0	ID=LotjaGi3g1v0427900.2.CDS.5;Parent=LotjaGi3g1v0427900.2
LjG1.1_chr3	PGSB	exon	83905999	83906085	.	+	.	ID=LotjaGi3g1v0427900.2.exon.6;Parent=LotjaGi3g1v0427900.2
LjG1.1_chr3	PGSB	CDS	83905999	83906085	.	+	0	ID=LotjaGi3g1v0427900.2.CDS.6;Parent=LotjaGi3g1v0427900.2
LjG1.1_chr3	PGSB	exon	83906627	83906698	.	+	.	ID=LotjaGi3g1v0427900.2.exon.7;Parent=LotjaGi3g1v0427900.2
LjG1.1_chr3	PGSB	CDS	83906627	83906698	.	+	0	ID=LotjaGi3g1v0427900.2.CDS.7;Parent=LotjaGi3g1v0427900.2
LjG1.1_chr3	PGSB	exon	83907273	83907328	.	+	.	ID=LotjaGi3g1v0427900.2.exon.8;Parent=LotjaGi3g1v0427900.2
LjG1.1_chr3	PGSB	CDS	83907273	83907328	.	+	0	ID=LotjaGi3g1v0427900.2.CDS.8;Parent=LotjaGi3g1v0427900.2
LjG1.1_chr3	PGSB	exon	83908189	83908274	.	+	.	ID=LotjaGi3g1v0427900.2.exon.9;Parent=LotjaGi3g1v0427900.2
LjG1.1_chr3	PGSB	CDS	83908189	83908274	.	+	1	ID=LotjaGi3g1v0427900.2.CDS.9;Parent=LotjaGi3g1v0427900.2
LjG1.1_chr3	PGSB	exon	83913663	83913753	.	+	.	ID=LotjaGi3g1v0427900.2.exon.10;Parent=LotjaGi3g1v0427900.2
LjG1.1_chr3	PGSB	CDS	83913663	83913753	.	+	2	ID=LotjaGi3g1v0427900.2.CDS.10;Parent=LotjaGi3g1v0427900.2
LjG1.1_chr3	PGSB	exon	83913842	83913999	.	+	.	ID=LotjaGi3g1v0427900.2.exon.11;Parent=LotjaGi3g1v0427900.2
LjG1.1_chr3	PGSB	CDS	83913842	83913999	.	+	1	ID=LotjaGi3g1v0427900.2.CDS.11;Parent=LotjaGi3g1v0427900.2
LjG1.1_chr3	PGSB	exon	83914105	83914196	.	+	.	ID=LotjaGi3g1v0427900.2.exon.12;Parent=LotjaGi3g1v0427900.2
LjG1.1_chr3	PGSB	CDS	83914105	83914196	.	+	2	ID=LotjaGi3g1v0427900.2.CDS.12;Parent=LotjaGi3g1v0427900.2
LjG1.1_chr3	PGSB	exon	83915276	83915356	.	+	.	ID=LotjaGi3g1v0427900.2.exon.13;Parent=LotjaGi3g1v0427900.2
LjG1.1_chr3	PGSB	CDS	83915276	83915356	.	+	0	ID=LotjaGi3g1v0427900.2.CDS.13;Parent=LotjaGi3g1v0427900.2
LjG1.1_chr3	PGSB	exon	83915897	83915970	.	+	.	ID=LotjaGi3g1v0427900.2.exon.14;Parent=LotjaGi3g1v0427900.2
LjG1.1_chr3	PGSB	CDS	83915897	83915970	.	+	0	ID=LotjaGi3g1v0427900.2.CDS.14;Parent=LotjaGi3g1v0427900.2
LjG1.1_chr3	PGSB	exon	83916782	83916857	.	+	.	ID=LotjaGi3g1v0427900.2.exon.15;Parent=LotjaGi3g1v0427900.2
LjG1.1_chr3	PGSB	CDS	83916782	83916857	.	+	1	ID=LotjaGi3g1v0427900.2.CDS.15;Parent=LotjaGi3g1v0427900.2
LjG1.1_chr3	PGSB	mRNA	83902175	83916857	.	+	.	ID=LotjaGi3g1v0427900.3;Parent=LotjaGi3g1v0427900;description=Glutamate dehydrogenase, putative;ahrdqual=***;GO=GO:0004354,GO:0006520,GO:0016491,GO:0055114;IPR=IPR006096,IPR016040,IPR006097;Pfam=SSF53223,PF00208,SSF51735,PF02812;te-related=0
LjG1.1_chr3	PGSB	five_prime_UTR	83902175	83902201	.	+	.	ID=LotjaGi3g1v0427900.3.five_prime_UTR.1;Parent=LotjaGi3g1v0427900.3
LjG1.1_chr3	PGSB	exon	83902175	83902736	.	+	.	ID=LotjaGi3g1v0427900.3.exon.1;Parent=LotjaGi3g1v0427900.3
LjG1.1_chr3	PGSB	CDS	83902202	83902736	.	+	0	ID=LotjaGi3g1v0427900.3.CDS.1;Parent=LotjaGi3g1v0427900.3
LjG1.1_chr3	PGSB	exon	83903500	83903611	.	+	.	ID=LotjaGi3g1v0427900.3.exon.2;Parent=LotjaGi3g1v0427900.3
LjG1.1_chr3	PGSB	CDS	83903500	83903611	.	+	2	ID=LotjaGi3g1v0427900.3.CDS.2;Parent=LotjaGi3g1v0427900.3
LjG1.1_chr3	PGSB	exon	83903718	83903919	.	+	.	ID=LotjaGi3g1v0427900.3.exon.3;Parent=LotjaGi3g1v0427900.3
LjG1.1_chr3	PGSB	CDS	83903718	83903919	.	+	1	ID=LotjaGi3g1v0427900.3.CDS.3;Parent=LotjaGi3g1v0427900.3
LjG1.1_chr3	PGSB	exon	83905692	83905778	.	+	.	ID=LotjaGi3g1v0427900.3.exon.4;Parent=LotjaGi3g1v0427900.3
LjG1.1_chr3	PGSB	CDS	83905692	83905778	.	+	0	ID=LotjaGi3g1v0427900.3.CDS.4;Parent=LotjaGi3g1v0427900.3
LjG1.1_chr3	PGSB	exon	83905852	83905911	.	+	.	ID=LotjaGi3g1v0427900.3.exon.5;Parent=LotjaGi3g1v0427900.3
LjG1.1_chr3	PGSB	CDS	83905852	83905911	.	+	0	ID=LotjaGi3g1v0427900.3.CDS.5;Parent=LotjaGi3g1v0427900.3
LjG1.1_chr3	PGSB	exon	83905999	83906085	.	+	.	ID=LotjaGi3g1v0427900.3.exon.6;Parent=LotjaGi3g1v0427900.3
LjG1.1_chr3	PGSB	CDS	83905999	83906085	.	+	0	ID=LotjaGi3g1v0427900.3.CDS.6;Parent=LotjaGi3g1v0427900.3
LjG1.1_chr3	PGSB	exon	83906627	83906698	.	+	.	ID=LotjaGi3g1v0427900.3.exon.7;Parent=LotjaGi3g1v0427900.3
LjG1.1_chr3	PGSB	CDS	83906627	83906698	.	+	0	ID=LotjaGi3g1v0427900.3.CDS.7;Parent=LotjaGi3g1v0427900.3
LjG1.1_chr3	PGSB	exon	83907273	83907328	.	+	.	ID=LotjaGi3g1v0427900.3.exon.8;Parent=LotjaGi3g1v0427900.3
LjG1.1_chr3	PGSB	CDS	83907273	83907328	.	+	0	ID=LotjaGi3g1v0427900.3.CDS.8;Parent=LotjaGi3g1v0427900.3
LjG1.1_chr3	PGSB	exon	83908189	83908274	.	+	.	ID=LotjaGi3g1v0427900.3.exon.9;Parent=LotjaGi3g1v0427900.3
LjG1.1_chr3	PGSB	CDS	83908189	83908274	.	+	1	ID=LotjaGi3g1v0427900.3.CDS.9;Parent=LotjaGi3g1v0427900.3
LjG1.1_chr3	PGSB	exon	83913663	83913753	.	+	.	ID=LotjaGi3g1v0427900.3.exon.10;Parent=LotjaGi3g1v0427900.3
LjG1.1_chr3	PGSB	CDS	83913663	83913753	.	+	2	ID=LotjaGi3g1v0427900.3.CDS.10;Parent=LotjaGi3g1v0427900.3
LjG1.1_chr3	PGSB	exon	83913842	83913999	.	+	.	ID=LotjaGi3g1v0427900.3.exon.11;Parent=LotjaGi3g1v0427900.3
LjG1.1_chr3	PGSB	CDS	83913842	83913999	.	+	1	ID=LotjaGi3g1v0427900.3.CDS.11;Parent=LotjaGi3g1v0427900.3
LjG1.1_chr3	PGSB	exon	83914105	83914196	.	+	.	ID=LotjaGi3g1v0427900.3.exon.12;Parent=LotjaGi3g1v0427900.3
LjG1.1_chr3	PGSB	CDS	83914105	83914196	.	+	2	ID=LotjaGi3g1v0427900.3.CDS.12;Parent=LotjaGi3g1v0427900.3
LjG1.1_chr3	PGSB	exon	83915276	83915356	.	+	.	ID=LotjaGi3g1v0427900.3.exon.13;Parent=LotjaGi3g1v0427900.3
LjG1.1_chr3	PGSB	CDS	83915276	83915356	.	+	0	ID=LotjaGi3g1v0427900.3.CDS.13;Parent=LotjaGi3g1v0427900.3
LjG1.1_chr3	PGSB	exon	83915897	83915970	.	+	.	ID=LotjaGi3g1v0427900.3.exon.14;Parent=LotjaGi3g1v0427900.3
LjG1.1_chr3	PGSB	CDS	83915897	83915970	.	+	0	ID=LotjaGi3g1v0427900.3.CDS.14;Parent=LotjaGi3g1v0427900.3
LjG1.1_chr3	PGSB	exon	83916782	83916857	.	+	.	ID=LotjaGi3g1v0427900.3.exon.15;Parent=LotjaGi3g1v0427900.3
LjG1.1_chr3	PGSB	CDS	83916782	83916857	.	+	1	ID=LotjaGi3g1v0427900.3.CDS.15;Parent=LotjaGi3g1v0427900.3
LjG1.1_chr3	PGSB	mRNA	83902175	83916857	.	+	.	ID=LotjaGi3g1v0427900.4;Parent=LotjaGi3g1v0427900;description=Glutamate dehydrogenase, putative;ahrdqual=***;GO=GO:0004354,GO:0006520,GO:0016491,GO:0055114;te-related=0
LjG1.1_chr3	PGSB	exon	83902175	83902736	.	+	.	ID=LotjaGi3g1v0427900.4.exon.1;Parent=LotjaGi3g1v0427900.4
LjG1.1_chr3	PGSB	CDS	83902202	83902736	.	+	0	ID=LotjaGi3g1v0427900.4.CDS.1;Parent=LotjaGi3g1v0427900.4
LjG1.1_chr3	PGSB	exon	83903482	83903611	.	+	.	ID=LotjaGi3g1v0427900.4.exon.2;Parent=LotjaGi3g1v0427900.4
LjG1.1_chr3	PGSB	CDS	83903482	83903611	.	+	2	ID=LotjaGi3g1v0427900.4.CDS.2;Parent=LotjaGi3g1v0427900.4
LjG1.1_chr3	PGSB	exon	83903718	83903919	.	+	.	ID=LotjaGi3g1v0427900.4.exon.3;Parent=LotjaGi3g1v0427900.4
LjG1.1_chr3	PGSB	CDS	83903718	83903919	.	+	1	ID=LotjaGi3g1v0427900.4.CDS.3;Parent=LotjaGi3g1v0427900.4
LjG1.1_chr3	PGSB	exon	83905692	83905778	.	+	.	ID=LotjaGi3g1v0427900.4.exon.4;Parent=LotjaGi3g1v0427900.4
LjG1.1_chr3	PGSB	CDS	83905692	83905778	.	+	0	ID=LotjaGi3g1v0427900.4.CDS.4;Parent=LotjaGi3g1v0427900.4
LjG1.1_chr3	PGSB	exon	83905852	83905911	.	+	.	ID=LotjaGi3g1v0427900.4.exon.5;Parent=LotjaGi3g1v0427900.4
LjG1.1_chr3	PGSB	CDS	83905852	83905911	.	+	0	ID=LotjaGi3g1v0427900.4.CDS.5;Parent=LotjaGi3g1v0427900.4
LjG1.1_chr3	PGSB	exon	83905999	83906085	.	+	.	ID=LotjaGi3g1v0427900.4.exon.6;Parent=LotjaGi3g1v0427900.4
LjG1.1_chr3	PGSB	CDS	83905999	83906085	.	+	0	ID=LotjaGi3g1v0427900.4.CDS.6;Parent=LotjaGi3g1v0427900.4
LjG1.1_chr3	PGSB	exon	83906627	83906698	.	+	.	ID=LotjaGi3g1v0427900.4.exon.7;Parent=LotjaGi3g1v0427900.4
LjG1.1_chr3	PGSB	CDS	83906627	83906698	.	+	0	ID=LotjaGi3g1v0427900.4.CDS.7;Parent=LotjaGi3g1v0427900.4
LjG1.1_chr3	PGSB	exon	83907273	83907328	.	+	.	ID=LotjaGi3g1v0427900.4.exon.8;Parent=LotjaGi3g1v0427900.4
LjG1.1_chr3	PGSB	CDS	83907273	83907328	.	+	0	ID=LotjaGi3g1v0427900.4.CDS.8;Parent=LotjaGi3g1v0427900.4
LjG1.1_chr3	PGSB	exon	83908189	83908274	.	+	.	ID=LotjaGi3g1v0427900.4.exon.9;Parent=LotjaGi3g1v0427900.4
LjG1.1_chr3	PGSB	CDS	83908189	83908274	.	+	1	ID=LotjaGi3g1v0427900.4.CDS.9;Parent=LotjaGi3g1v0427900.4
LjG1.1_chr3	PGSB	exon	83913663	83913753	.	+	.	ID=LotjaGi3g1v0427900.4.exon.10;Parent=LotjaGi3g1v0427900.4
LjG1.1_chr3	PGSB	CDS	83913663	83913753	.	+	2	ID=LotjaGi3g1v0427900.4.CDS.10;Parent=LotjaGi3g1v0427900.4
LjG1.1_chr3	PGSB	exon	83913842	83913999	.	+	.	ID=LotjaGi3g1v0427900.4.exon.11;Parent=LotjaGi3g1v0427900.4
LjG1.1_chr3	PGSB	CDS	83913842	83913999	.	+	1	ID=LotjaGi3g1v0427900.4.CDS.11;Parent=LotjaGi3g1v0427900.4
LjG1.1_chr3	PGSB	exon	83914105	83914196	.	+	.	ID=LotjaGi3g1v0427900.4.exon.12;Parent=LotjaGi3g1v0427900.4
LjG1.1_chr3	PGSB	CDS	83914105	83914196	.	+	2	ID=LotjaGi3g1v0427900.4.CDS.12;Parent=LotjaGi3g1v0427900.4
LjG1.1_chr3	PGSB	exon	83915276	83915356	.	+	.	ID=LotjaGi3g1v0427900.4.exon.13;Parent=LotjaGi3g1v0427900.4
LjG1.1_chr3	PGSB	CDS	83915276	83915356	.	+	0	ID=LotjaGi3g1v0427900.4.CDS.13;Parent=LotjaGi3g1v0427900.4
LjG1.1_chr3	PGSB	exon	83915897	83915970	.	+	.	ID=LotjaGi3g1v0427900.4.exon.14;Parent=LotjaGi3g1v0427900.4
LjG1.1_chr3	PGSB	CDS	83915897	83915970	.	+	0	ID=LotjaGi3g1v0427900.4.CDS.14;Parent=LotjaGi3g1v0427900.4
LjG1.1_chr3	PGSB	exon	83916782	83916857	.	+	.	ID=LotjaGi3g1v0427900.4.exon.15;Parent=LotjaGi3g1v0427900.4
LjG1.1_chr3	PGSB	CDS	83916782	83916857	.	+	1	ID=LotjaGi3g1v0427900.4.CDS.15;Parent=LotjaGi3g1v0427900.4
###
LjG1.1_chr3	PGSB	CDS	83916782	83916857	.	+	1	ID=LotjaGi3g1v0427900.4.CDS.15;Parent=LotjaGi3g1v0427900.4
LjG1.1_chr3	PGSB	gene	83918055	83924662	.	-	.	ID=LotjaGi3g1v0428000
LjG1.1_chr3	PGSB	mRNA	83918055	83924662	.	-	.	ID=LotjaGi3g1v0428000.1;Parent=LotjaGi3g1v0428000;description=RWD domain-containing protein 1;ahrdqual=***;IPR=IPR016135,IPR006575;Pfam=SSF54495,PF05773;te-related=0
LjG1.1_chr3	PGSB	three_prime_UTR	83918055	83918754	.	-	.	ID=LotjaGi3g1v0428000.1.three_prime_UTR.1;Parent=LotjaGi3g1v0428000.1
LjG1.1_chr3	PGSB	exon	83918055	83918834	.	-	.	ID=LotjaGi3g1v0428000.1.exon.1;Parent=LotjaGi3g1v0428000.1
LjG1.1_chr3	PGSB	CDS	83918755	83918834	.	-	2	ID=LotjaGi3g1v0428000.1.CDS.1;Parent=LotjaGi3g1v0428000.1
LjG1.1_chr3	PGSB	exon	83918954	83919038	.	-	.	ID=LotjaGi3g1v0428000.1.exon.2;Parent=LotjaGi3g1v0428000.1
LjG1.1_chr3	PGSB	CDS	83918954	83919038	.	-	0	ID=LotjaGi3g1v0428000.1.CDS.2;Parent=LotjaGi3g1v0428000.1
LjG1.1_chr3	PGSB	exon	83920333	83920411	.	-	.	ID=LotjaGi3g1v0428000.1.exon.3;Parent=LotjaGi3g1v0428000.1
LjG1.1_chr3	PGSB	CDS	83920333	83920411	.	-	1	ID=LotjaGi3g1v0428000.1.CDS.3;Parent=LotjaGi3g1v0428000.1
LjG1.1_chr3	PGSB	exon	83920851	83920942	.	-	.	ID=LotjaGi3g1v0428000.1.exon.4;Parent=LotjaGi3g1v0428000.1
LjG1.1_chr3	PGSB	CDS	83920851	83920942	.	-	0	ID=LotjaGi3g1v0428000.1.CDS.4;Parent=LotjaGi3g1v0428000.1
LjG1.1_chr3	PGSB	exon	83922398	83922526	.	-	.	ID=LotjaGi3g1v0428000.1.exon.5;Parent=LotjaGi3g1v0428000.1
LjG1.1_chr3	PGSB	CDS	83922398	83922526	.	-	0	ID=LotjaGi3g1v0428000.1.CDS.5;Parent=LotjaGi3g1v0428000.1
LjG1.1_chr3	PGSB	exon	83922765	83922822	.	-	.	ID=LotjaGi3g1v0428000.1.exon.6;Parent=LotjaGi3g1v0428000.1
LjG1.1_chr3	PGSB	CDS	83922765	83922822	.	-	1	ID=LotjaGi3g1v0428000.1.CDS.6;Parent=LotjaGi3g1v0428000.1
LjG1.1_chr3	PGSB	exon	83922967	83923036	.	-	.	ID=LotjaGi3g1v0428000.1.exon.7;Parent=LotjaGi3g1v0428000.1
LjG1.1_chr3	PGSB	CDS	83922967	83923036	.	-	2	ID=LotjaGi3g1v0428000.1.CDS.7;Parent=LotjaGi3g1v0428000.1
LjG1.1_chr3	PGSB	exon	83923236	83923269	.	-	.	ID=LotjaGi3g1v0428000.1.exon.8;Parent=LotjaGi3g1v0428000.1
LjG1.1_chr3	PGSB	CDS	83923236	83923269	.	-	0	ID=LotjaGi3g1v0428000.1.CDS.8;Parent=LotjaGi3g1v0428000.1
LjG1.1_chr3	PGSB	exon	83923830	83923894	.	-	.	ID=LotjaGi3g1v0428000.1.exon.9;Parent=LotjaGi3g1v0428000.1
LjG1.1_chr3	PGSB	CDS	83923830	83923894	.	-	2	ID=LotjaGi3g1v0428000.1.CDS.9;Parent=LotjaGi3g1v0428000.1
LjG1.1_chr3	PGSB	exon	83924141	83924206	.	-	.	ID=LotjaGi3g1v0428000.1.exon.10;Parent=LotjaGi3g1v0428000.1
LjG1.1_chr3	PGSB	CDS	83924141	83924206	.	-	2	ID=LotjaGi3g1v0428000.1.CDS.10;Parent=LotjaGi3g1v0428000.1
LjG1.1_chr3	PGSB	CDS	83924471	83924477	.	-	0	ID=LotjaGi3g1v0428000.1.CDS.11;Parent=LotjaGi3g1v0428000.1
LjG1.1_chr3	PGSB	exon	83924471	83924662	.	-	.	ID=LotjaGi3g1v0428000.1.exon.11;Parent=LotjaGi3g1v0428000.1
LjG1.1_chr3	PGSB	five_prime_UTR	83924478	83924662	.	-	.	ID=LotjaGi3g1v0428000.1.five_prime_UTR.2;Parent=LotjaGi3g1v0428000.1
###
LjG1.1_chr3	PGSB	five_prime_UTR	83924478	83924662	.	-	.	ID=LotjaGi3g1v0428000.1.five_prime_UTR.2;Parent=LotjaGi3g1v0428000.1
LjG1.1_chr3	PGSB	gene	83935581	83940461	.	+	.	ID=LotjaGi3g1v0428100
LjG1.1_chr3	PGSB	mRNA	83935581	83940461	.	+	.	ID=LotjaGi3g1v0428100.1;Parent=LotjaGi3g1v0428100;description=Tudor/PWWP/MBT superfamily protein;ahrdqual=***;IPR=IPR000313;Pfam=SSF63748,PF00855;te-related=0
LjG1.1_chr3	PGSB	five_prime_UTR	83935581	83935985	.	+	.	ID=LotjaGi3g1v0428100.1.five_prime_UTR.1;Parent=LotjaGi3g1v0428100.1
LjG1.1_chr3	PGSB	exon	83935581	83936167	.	+	.	ID=LotjaGi3g1v0428100.1.exon.1;Parent=LotjaGi3g1v0428100.1
LjG1.1_chr3	PGSB	CDS	83935986	83936167	.	+	0	ID=LotjaGi3g1v0428100.1.CDS.1;Parent=LotjaGi3g1v0428100.1
LjG1.1_chr3	PGSB	exon	83937247	83938313	.	+	.	ID=LotjaGi3g1v0428100.1.exon.2;Parent=LotjaGi3g1v0428100.1
LjG1.1_chr3	PGSB	CDS	83937247	83938313	.	+	1	ID=LotjaGi3g1v0428100.1.CDS.2;Parent=LotjaGi3g1v0428100.1
LjG1.1_chr3	PGSB	CDS	83938853	83939946	.	+	2	ID=LotjaGi3g1v0428100.1.CDS.3;Parent=LotjaGi3g1v0428100.1
LjG1.1_chr3	PGSB	exon	83938853	83940461	.	+	.	ID=LotjaGi3g1v0428100.1.exon.3;Parent=LotjaGi3g1v0428100.1
LjG1.1_chr3	PGSB	three_prime_UTR	83939947	83940461	.	+	.	ID=LotjaGi3g1v0428100.1.three_prime_UTR.2;Parent=LotjaGi3g1v0428100.1
###
LjG1.1_chr3	PGSB	three_prime_UTR	83939947	83940461	.	+	.	ID=LotjaGi3g1v0428100.1.three_prime_UTR.2;Parent=LotjaGi3g1v0428100.1
LjG1.1_chr3	PGSB	gene	83941754	83944509	.	+	.	ID=LotjaGi3g1v0428200
LjG1.1_chr3	PGSB	mRNA	83941754	83944509	.	+	.	ID=LotjaGi3g1v0428200.1;Parent=LotjaGi3g1v0428200;description=60S ribosomal L28-like protein;ahrdqual=***;GO=GO:0003735,GO:0005622,GO:0005840,GO:0006412;IPR=IPR029004;Pfam=PF01778;te-related=0
LjG1.1_chr3	PGSB	five_prime_UTR	83941754	83942258	.	+	.	ID=LotjaGi3g1v0428200.1.five_prime_UTR.1;Parent=LotjaGi3g1v0428200.1
LjG1.1_chr3	PGSB	exon	83941754	83942406	.	+	.	ID=LotjaGi3g1v0428200.1.exon.1;Parent=LotjaGi3g1v0428200.1
LjG1.1_chr3	PGSB	CDS	83942259	83942406	.	+	0	ID=LotjaGi3g1v0428200.1.CDS.1;Parent=LotjaGi3g1v0428200.1
LjG1.1_chr3	PGSB	exon	83942794	83942957	.	+	.	ID=LotjaGi3g1v0428200.1.exon.2;Parent=LotjaGi3g1v0428200.1
LjG1.1_chr3	PGSB	CDS	83942794	83942957	.	+	2	ID=LotjaGi3g1v0428200.1.CDS.2;Parent=LotjaGi3g1v0428200.1
LjG1.1_chr3	PGSB	CDS	83944028	83944168	.	+	0	ID=LotjaGi3g1v0428200.1.CDS.3;Parent=LotjaGi3g1v0428200.1
LjG1.1_chr3	PGSB	exon	83944028	83944509	.	+	.	ID=LotjaGi3g1v0428200.1.exon.3;Parent=LotjaGi3g1v0428200.1
LjG1.1_chr3	PGSB	three_prime_UTR	83944169	83944509	.	+	.	ID=LotjaGi3g1v0428200.1.three_prime_UTR.2;Parent=LotjaGi3g1v0428200.1
###
LjG1.1_chr3	PGSB	three_prime_UTR	83944169	83944509	.	+	.	ID=LotjaGi3g1v0428200.1.three_prime_UTR.2;Parent=LotjaGi3g1v0428200.1
LjG1.1_chr3	PGSB	gene	83946275	83954818	.	-	.	ID=LotjaGi3g1v0428300
LjG1.1_chr3	PGSB	mRNA	83946275	83954818	.	-	.	ID=LotjaGi3g1v0428300.1;Parent=LotjaGi3g1v0428300;description=Anoctamin-like protein;ahrdqual=***;GO=GO:0016020,GO:0016021;IPR=IPR007632;Pfam=PF04547;te-related=0
LjG1.1_chr3	PGSB	three_prime_UTR	83946275	83947650	.	-	.	ID=LotjaGi3g1v0428300.1.three_prime_UTR.1;Parent=LotjaGi3g1v0428300.1
LjG1.1_chr3	PGSB	exon	83946275	83947779	.	-	.	ID=LotjaGi3g1v0428300.1.exon.1;Parent=LotjaGi3g1v0428300.1
LjG1.1_chr3	PGSB	CDS	83947651	83947779	.	-	0	ID=LotjaGi3g1v0428300.1.CDS.1;Parent=LotjaGi3g1v0428300.1
LjG1.1_chr3	PGSB	exon	83947869	83948027	.	-	.	ID=LotjaGi3g1v0428300.1.exon.2;Parent=LotjaGi3g1v0428300.1
LjG1.1_chr3	PGSB	CDS	83947869	83948027	.	-	0	ID=LotjaGi3g1v0428300.1.CDS.2;Parent=LotjaGi3g1v0428300.1
LjG1.1_chr3	PGSB	exon	83948735	83948842	.	-	.	ID=LotjaGi3g1v0428300.1.exon.3;Parent=LotjaGi3g1v0428300.1
LjG1.1_chr3	PGSB	CDS	83948735	83948842	.	-	0	ID=LotjaGi3g1v0428300.1.CDS.3;Parent=LotjaGi3g1v0428300.1
LjG1.1_chr3	PGSB	exon	83948977	83949059	.	-	.	ID=LotjaGi3g1v0428300.1.exon.4;Parent=LotjaGi3g1v0428300.1
LjG1.1_chr3	PGSB	CDS	83948977	83949059	.	-	2	ID=LotjaGi3g1v0428300.1.CDS.4;Parent=LotjaGi3g1v0428300.1
LjG1.1_chr3	PGSB	exon	83949264	83949394	.	-	.	ID=LotjaGi3g1v0428300.1.exon.5;Parent=LotjaGi3g1v0428300.1
LjG1.1_chr3	PGSB	CDS	83949264	83949394	.	-	1	ID=LotjaGi3g1v0428300.1.CDS.5;Parent=LotjaGi3g1v0428300.1
LjG1.1_chr3	PGSB	exon	83949500	83949567	.	-	.	ID=LotjaGi3g1v0428300.1.exon.6;Parent=LotjaGi3g1v0428300.1
LjG1.1_chr3	PGSB	CDS	83949500	83949567	.	-	0	ID=LotjaGi3g1v0428300.1.CDS.6;Parent=LotjaGi3g1v0428300.1
LjG1.1_chr3	PGSB	exon	83949703	83949816	.	-	.	ID=LotjaGi3g1v0428300.1.exon.7;Parent=LotjaGi3g1v0428300.1
LjG1.1_chr3	PGSB	CDS	83949703	83949816	.	-	0	ID=LotjaGi3g1v0428300.1.CDS.7;Parent=LotjaGi3g1v0428300.1
LjG1.1_chr3	PGSB	exon	83949903	83950035	.	-	.	ID=LotjaGi3g1v0428300.1.exon.8;Parent=LotjaGi3g1v0428300.1
LjG1.1_chr3	PGSB	CDS	83949903	83950035	.	-	1	ID=LotjaGi3g1v0428300.1.CDS.8;Parent=LotjaGi3g1v0428300.1
LjG1.1_chr3	PGSB	exon	83950848	83951117	.	-	.	ID=LotjaGi3g1v0428300.1.exon.9;Parent=LotjaGi3g1v0428300.1
LjG1.1_chr3	PGSB	CDS	83950848	83951117	.	-	1	ID=LotjaGi3g1v0428300.1.CDS.9;Parent=LotjaGi3g1v0428300.1
LjG1.1_chr3	PGSB	exon	83951242	83951346	.	-	.	ID=LotjaGi3g1v0428300.1.exon.10;Parent=LotjaGi3g1v0428300.1
LjG1.1_chr3	PGSB	CDS	83951242	83951346	.	-	1	ID=LotjaGi3g1v0428300.1.CDS.10;Parent=LotjaGi3g1v0428300.1
LjG1.1_chr3	PGSB	exon	83951444	83951535	.	-	.	ID=LotjaGi3g1v0428300.1.exon.11;Parent=LotjaGi3g1v0428300.1
LjG1.1_chr3	PGSB	CDS	83951444	83951535	.	-	0	ID=LotjaGi3g1v0428300.1.CDS.11;Parent=LotjaGi3g1v0428300.1
LjG1.1_chr3	PGSB	exon	83951622	83951722	.	-	.	ID=LotjaGi3g1v0428300.1.exon.12;Parent=LotjaGi3g1v0428300.1
LjG1.1_chr3	PGSB	CDS	83951622	83951722	.	-	2	ID=LotjaGi3g1v0428300.1.CDS.12;Parent=LotjaGi3g1v0428300.1
LjG1.1_chr3	PGSB	exon	83951807	83951933	.	-	.	ID=LotjaGi3g1v0428300.1.exon.13;Parent=LotjaGi3g1v0428300.1
LjG1.1_chr3	PGSB	CDS	83951807	83951933	.	-	0	ID=LotjaGi3g1v0428300.1.CDS.13;Parent=LotjaGi3g1v0428300.1
LjG1.1_chr3	PGSB	exon	83952130	83952245	.	-	.	ID=LotjaGi3g1v0428300.1.exon.14;Parent=LotjaGi3g1v0428300.1
LjG1.1_chr3	PGSB	CDS	83952130	83952245	.	-	2	ID=LotjaGi3g1v0428300.1.CDS.14;Parent=LotjaGi3g1v0428300.1
LjG1.1_chr3	PGSB	exon	83952361	83952430	.	-	.	ID=LotjaGi3g1v0428300.1.exon.15;Parent=LotjaGi3g1v0428300.1
LjG1.1_chr3	PGSB	CDS	83952361	83952430	.	-	0	ID=LotjaGi3g1v0428300.1.CDS.15;Parent=LotjaGi3g1v0428300.1
LjG1.1_chr3	PGSB	CDS	83952809	83952982	.	-	0	ID=LotjaGi3g1v0428300.1.CDS.16;Parent=LotjaGi3g1v0428300.1
LjG1.1_chr3	PGSB	exon	83952809	83954818	.	-	.	ID=LotjaGi3g1v0428300.1.exon.16;Parent=LotjaGi3g1v0428300.1
LjG1.1_chr3	PGSB	five_prime_UTR	83952983	83954818	.	-	.	ID=LotjaGi3g1v0428300.1.five_prime_UTR.2;Parent=LotjaGi3g1v0428300.1
###
LjG1.1_chr3	PGSB	five_prime_UTR	83952983	83954818	.	-	.	ID=LotjaGi3g1v0428300.1.five_prime_UTR.2;Parent=LotjaGi3g1v0428300.1
LjG1.1_chr3	PGSB	gene	83965966	83968932	.	-	.	ID=LotjaGi3g1v0428400
LjG1.1_chr3	PGSB	mRNA	83965966	83968932	.	-	.	ID=LotjaGi3g1v0428400.1;Parent=LotjaGi3g1v0428400;description=F-box protein;ahrdqual=***;IPR=IPR032675,IPR001810,IPR001810;Pfam=SSF52058,SSF81383,PF00646;te-related=0
LjG1.1_chr3	PGSB	three_prime_UTR	83965966	83966638	.	-	.	ID=LotjaGi3g1v0428400.1.three_prime_UTR.1;Parent=LotjaGi3g1v0428400.1
LjG1.1_chr3	PGSB	exon	83965966	83966751	.	-	.	ID=LotjaGi3g1v0428400.1.exon.1;Parent=LotjaGi3g1v0428400.1
LjG1.1_chr3	PGSB	CDS	83966639	83966751	.	-	2	ID=LotjaGi3g1v0428400.1.CDS.1;Parent=LotjaGi3g1v0428400.1
LjG1.1_chr3	PGSB	exon	83966833	83967031	.	-	.	ID=LotjaGi3g1v0428400.1.exon.2;Parent=LotjaGi3g1v0428400.1
LjG1.1_chr3	PGSB	CDS	83966833	83967031	.	-	0	ID=LotjaGi3g1v0428400.1.CDS.2;Parent=LotjaGi3g1v0428400.1
LjG1.1_chr3	PGSB	exon	83967170	83967382	.	-	.	ID=LotjaGi3g1v0428400.1.exon.3;Parent=LotjaGi3g1v0428400.1
LjG1.1_chr3	PGSB	CDS	83967170	83967382	.	-	0	ID=LotjaGi3g1v0428400.1.CDS.3;Parent=LotjaGi3g1v0428400.1
LjG1.1_chr3	PGSB	CDS	83967524	83968912	.	-	0	ID=LotjaGi3g1v0428400.1.CDS.4;Parent=LotjaGi3g1v0428400.1
LjG1.1_chr3	PGSB	exon	83967524	83968932	.	-	.	ID=LotjaGi3g1v0428400.1.exon.4;Parent=LotjaGi3g1v0428400.1
LjG1.1_chr3	PGSB	five_prime_UTR	83968913	83968932	.	-	.	ID=LotjaGi3g1v0428400.1.five_prime_UTR.2;Parent=LotjaGi3g1v0428400.1
###
LjG1.1_chr3	PGSB	five_prime_UTR	83968913	83968932	.	-	.	ID=LotjaGi3g1v0428400.1.five_prime_UTR.2;Parent=LotjaGi3g1v0428400.1
LjG1.1_chr3	PGSB	gene	83972110	83973654	.	-	.	ID=LotjaGi3g1v0428500_LC
LjG1.1_chr3	PGSB	mRNA	83972110	83973654	.	-	.	ID=LotjaGi3g1v0428500_LC.1;Parent=LotjaGi3g1v0428500_LC;description=F-box protein, putative;ahrdqual=*-*;Pfam=SSF52047;te-related=0
LjG1.1_chr3	PGSB	three_prime_UTR	83972110	83972383	.	-	.	ID=LotjaGi3g1v0428500_LC.1.three_prime_UTR.1;Parent=LotjaGi3g1v0428500_LC.1
LjG1.1_chr3	PGSB	exon	83972110	83972629	.	-	.	ID=LotjaGi3g1v0428500_LC.1.exon.1;Parent=LotjaGi3g1v0428500_LC.1
LjG1.1_chr3	PGSB	CDS	83972384	83972629	.	-	0	ID=LotjaGi3g1v0428500_LC.1.CDS.1;Parent=LotjaGi3g1v0428500_LC.1
LjG1.1_chr3	PGSB	exon	83972708	83972923	.	-	.	ID=LotjaGi3g1v0428500_LC.1.exon.2;Parent=LotjaGi3g1v0428500_LC.1
LjG1.1_chr3	PGSB	CDS	83972708	83972923	.	-	0	ID=LotjaGi3g1v0428500_LC.1.CDS.2;Parent=LotjaGi3g1v0428500_LC.1
LjG1.1_chr3	PGSB	CDS	83973090	83973617	.	-	0	ID=LotjaGi3g1v0428500_LC.1.CDS.3;Parent=LotjaGi3g1v0428500_LC.1
LjG1.1_chr3	PGSB	exon	83973090	83973654	.	-	.	ID=LotjaGi3g1v0428500_LC.1.exon.3;Parent=LotjaGi3g1v0428500_LC.1
LjG1.1_chr3	PGSB	five_prime_UTR	83973618	83973654	.	-	.	ID=LotjaGi3g1v0428500_LC.1.five_prime_UTR.2;Parent=LotjaGi3g1v0428500_LC.1
###
LjG1.1_chr3	PGSB	five_prime_UTR	83973618	83973654	.	-	.	ID=LotjaGi3g1v0428500_LC.1.five_prime_UTR.2;Parent=LotjaGi3g1v0428500_LC.1
LjG1.1_chr3	PGSB	gene	83989592	83993563	.	+	.	ID=LotjaGi3g1v0428600
LjG1.1_chr3	PGSB	mRNA	83989592	83993563	.	+	.	ID=LotjaGi3g1v0428600.1;Parent=LotjaGi3g1v0428600;description=IAA-amino acid hydrolase ILR1-like protein;ahrdqual=***;GO=GO:0008152,GO:0016787;IPR=IPR011650,IPR002933,IPR011650,IPR017439;Pfam=PF07687,SSF53187,SSF53187,PF01546,SSF55031,TIGR01891;te-related=0
LjG1.1_chr3	PGSB	five_prime_UTR	83989592	83989779	.	+	.	ID=LotjaGi3g1v0428600.1.five_prime_UTR.1;Parent=LotjaGi3g1v0428600.1
LjG1.1_chr3	PGSB	exon	83989592	83990139	.	+	.	ID=LotjaGi3g1v0428600.1.exon.1;Parent=LotjaGi3g1v0428600.1
LjG1.1_chr3	PGSB	CDS	83989780	83990139	.	+	0	ID=LotjaGi3g1v0428600.1.CDS.1;Parent=LotjaGi3g1v0428600.1
LjG1.1_chr3	PGSB	exon	83990352	83990477	.	+	.	ID=LotjaGi3g1v0428600.1.exon.2;Parent=LotjaGi3g1v0428600.1
LjG1.1_chr3	PGSB	CDS	83990352	83990477	.	+	0	ID=LotjaGi3g1v0428600.1.CDS.2;Parent=LotjaGi3g1v0428600.1
LjG1.1_chr3	PGSB	exon	83990871	83991185	.	+	.	ID=LotjaGi3g1v0428600.1.exon.3;Parent=LotjaGi3g1v0428600.1
LjG1.1_chr3	PGSB	CDS	83990871	83991185	.	+	0	ID=LotjaGi3g1v0428600.1.CDS.3;Parent=LotjaGi3g1v0428600.1
LjG1.1_chr3	PGSB	exon	83991278	83991406	.	+	.	ID=LotjaGi3g1v0428600.1.exon.4;Parent=LotjaGi3g1v0428600.1
LjG1.1_chr3	PGSB	CDS	83991278	83991406	.	+	0	ID=LotjaGi3g1v0428600.1.CDS.4;Parent=LotjaGi3g1v0428600.1
LjG1.1_chr3	PGSB	CDS	83991729	83992133	.	+	0	ID=LotjaGi3g1v0428600.1.CDS.5;Parent=LotjaGi3g1v0428600.1
LjG1.1_chr3	PGSB	exon	83991729	83993563	.	+	.	ID=LotjaGi3g1v0428600.1.exon.5;Parent=LotjaGi3g1v0428600.1
LjG1.1_chr3	PGSB	three_prime_UTR	83992134	83993563	.	+	.	ID=LotjaGi3g1v0428600.1.three_prime_UTR.2;Parent=LotjaGi3g1v0428600.1
LjG1.1_chr3	PGSB	mRNA	83989672	83993482	.	+	.	ID=LotjaGi3g1v0428600.2;Parent=LotjaGi3g1v0428600;description=IAA-amino acid hydrolase ILR1-like protein;ahrdqual=***;GO=GO:0008152,GO:0016787;te-related=0
LjG1.1_chr3	PGSB	five_prime_UTR	83989672	83989779	.	+	.	ID=LotjaGi3g1v0428600.2.five_prime_UTR.1;Parent=LotjaGi3g1v0428600.2
LjG1.1_chr3	PGSB	exon	83989672	83990139	.	+	.	ID=LotjaGi3g1v0428600.2.exon.1;Parent=LotjaGi3g1v0428600.2
LjG1.1_chr3	PGSB	CDS	83989780	83990139	.	+	0	ID=LotjaGi3g1v0428600.2.CDS.1;Parent=LotjaGi3g1v0428600.2
LjG1.1_chr3	PGSB	exon	83990352	83990477	.	+	.	ID=LotjaGi3g1v0428600.2.exon.2;Parent=LotjaGi3g1v0428600.2
LjG1.1_chr3	PGSB	CDS	83990352	83990477	.	+	0	ID=LotjaGi3g1v0428600.2.CDS.2;Parent=LotjaGi3g1v0428600.2
LjG1.1_chr3	PGSB	exon	83990871	83991185	.	+	.	ID=LotjaGi3g1v0428600.2.exon.3;Parent=LotjaGi3g1v0428600.2
LjG1.1_chr3	PGSB	CDS	83990871	83991185	.	+	0	ID=LotjaGi3g1v0428600.2.CDS.3;Parent=LotjaGi3g1v0428600.2
LjG1.1_chr3	PGSB	exon	83991278	83991406	.	+	.	ID=LotjaGi3g1v0428600.2.exon.4;Parent=LotjaGi3g1v0428600.2
LjG1.1_chr3	PGSB	CDS	83991278	83991406	.	+	0	ID=LotjaGi3g1v0428600.2.CDS.4;Parent=LotjaGi3g1v0428600.2
LjG1.1_chr3	PGSB	CDS	83991729	83992133	.	+	0	ID=LotjaGi3g1v0428600.2.CDS.5;Parent=LotjaGi3g1v0428600.2
LjG1.1_chr3	PGSB	exon	83991729	83992597	.	+	.	ID=LotjaGi3g1v0428600.2.exon.5;Parent=LotjaGi3g1v0428600.2
LjG1.1_chr3	PGSB	three_prime_UTR	83992134	83992597	.	+	.	ID=LotjaGi3g1v0428600.2.three_prime_UTR.2;Parent=LotjaGi3g1v0428600.2
LjG1.1_chr3	PGSB	exon	83992912	83993482	.	+	.	ID=LotjaGi3g1v0428600.2.exon.6;Parent=LotjaGi3g1v0428600.2
LjG1.1_chr3	PGSB	three_prime_UTR	83992912	83993482	.	+	.	ID=LotjaGi3g1v0428600.2.three_prime_UTR.3;Parent=LotjaGi3g1v0428600.2
LjG1.1_chr3	PGSB	mRNA	83989770	83992298	.	+	.	ID=LotjaGi3g1v0428600.3;Parent=LotjaGi3g1v0428600;description=IAA-amino acid hydrolase ILR1-like protein;ahrdqual=***;GO=GO:0008152,GO:0016787;IPR=IPR002933,IPR017439;Pfam=PF01546,SSF53187,TIGR01891;te-related=0
LjG1.1_chr3	PGSB	five_prime_UTR	83989770	83989779	.	+	.	ID=LotjaGi3g1v0428600.3.five_prime_UTR.1;Parent=LotjaGi3g1v0428600.3
LjG1.1_chr3	PGSB	exon	83989770	83990139	.	+	.	ID=LotjaGi3g1v0428600.3.exon.1;Parent=LotjaGi3g1v0428600.3
LjG1.1_chr3	PGSB	CDS	83989780	83990139	.	+	0	ID=LotjaGi3g1v0428600.3.CDS.1;Parent=LotjaGi3g1v0428600.3
LjG1.1_chr3	PGSB	exon	83990352	83990477	.	+	.	ID=LotjaGi3g1v0428600.3.exon.2;Parent=LotjaGi3g1v0428600.3
LjG1.1_chr3	PGSB	CDS	83990352	83990477	.	+	0	ID=LotjaGi3g1v0428600.3.CDS.2;Parent=LotjaGi3g1v0428600.3
LjG1.1_chr3	PGSB	CDS	83990871	83991206	.	+	0	ID=LotjaGi3g1v0428600.3.CDS.3;Parent=LotjaGi3g1v0428600.3
LjG1.1_chr3	PGSB	exon	83990871	83991406	.	+	.	ID=LotjaGi3g1v0428600.3.exon.3;Parent=LotjaGi3g1v0428600.3
LjG1.1_chr3	PGSB	three_prime_UTR	83991207	83991406	.	+	.	ID=LotjaGi3g1v0428600.3.three_prime_UTR.2;Parent=LotjaGi3g1v0428600.3
LjG1.1_chr3	PGSB	exon	83991729	83992298	.	+	.	ID=LotjaGi3g1v0428600.3.exon.4;Parent=LotjaGi3g1v0428600.3
LjG1.1_chr3	PGSB	three_prime_UTR	83991729	83992298	.	+	.	ID=LotjaGi3g1v0428600.3.three_prime_UTR.3;Parent=LotjaGi3g1v0428600.3
###
LjG1.1_chr3	PGSB	three_prime_UTR	83991729	83992298	.	+	.	ID=LotjaGi3g1v0428600.3.three_prime_UTR.3;Parent=LotjaGi3g1v0428600.3
LjG1.1_chr3	PGSB	gene	83994732	84004028	.	+	.	ID=LotjaGi3g1v0428700
LjG1.1_chr3	PGSB	mRNA	83994732	84004028	.	+	.	ID=LotjaGi3g1v0428700.1;Parent=LotjaGi3g1v0428700;description=IAA-amino acid hydrolase ILR1-like protein;ahrdqual=***;GO=GO:0008152,GO:0016787;IPR=IPR017439,IPR011650,IPR011650,IPR002933;Pfam=TIGR01891,SSF55031,SSF53187,SSF53187,PF07687,PF01546;te-related=0
LjG1.1_chr3	PGSB	five_prime_UTR	83994732	83995335	.	+	.	ID=LotjaGi3g1v0428700.1.five_prime_UTR.1;Parent=LotjaGi3g1v0428700.1
LjG1.1_chr3	PGSB	exon	83994732	83995695	.	+	.	ID=LotjaGi3g1v0428700.1.exon.1;Parent=LotjaGi3g1v0428700.1
LjG1.1_chr3	PGSB	CDS	83995336	83995695	.	+	0	ID=LotjaGi3g1v0428700.1.CDS.1;Parent=LotjaGi3g1v0428700.1
LjG1.1_chr3	PGSB	exon	83995857	83995982	.	+	.	ID=LotjaGi3g1v0428700.1.exon.2;Parent=LotjaGi3g1v0428700.1
LjG1.1_chr3	PGSB	CDS	83995857	83995982	.	+	0	ID=LotjaGi3g1v0428700.1.CDS.2;Parent=LotjaGi3g1v0428700.1
LjG1.1_chr3	PGSB	exon	83996487	83996526	.	+	.	ID=LotjaGi3g1v0428700.1.exon.3;Parent=LotjaGi3g1v0428700.1
LjG1.1_chr3	PGSB	CDS	83996487	83996526	.	+	0	ID=LotjaGi3g1v0428700.1.CDS.3;Parent=LotjaGi3g1v0428700.1
LjG1.1_chr3	PGSB	exon	84001802	84002076	.	+	.	ID=LotjaGi3g1v0428700.1.exon.4;Parent=LotjaGi3g1v0428700.1
LjG1.1_chr3	PGSB	CDS	84001802	84002076	.	+	2	ID=LotjaGi3g1v0428700.1.CDS.4;Parent=LotjaGi3g1v0428700.1
LjG1.1_chr3	PGSB	exon	84002728	84002856	.	+	.	ID=LotjaGi3g1v0428700.1.exon.5;Parent=LotjaGi3g1v0428700.1
LjG1.1_chr3	PGSB	CDS	84002728	84002856	.	+	0	ID=LotjaGi3g1v0428700.1.CDS.5;Parent=LotjaGi3g1v0428700.1
LjG1.1_chr3	PGSB	CDS	84003380	84003793	.	+	0	ID=LotjaGi3g1v0428700.1.CDS.6;Parent=LotjaGi3g1v0428700.1
LjG1.1_chr3	PGSB	exon	84003380	84004028	.	+	.	ID=LotjaGi3g1v0428700.1.exon.6;Parent=LotjaGi3g1v0428700.1
LjG1.1_chr3	PGSB	three_prime_UTR	84003794	84004028	.	+	.	ID=LotjaGi3g1v0428700.1.three_prime_UTR.2;Parent=LotjaGi3g1v0428700.1
###
LjG1.1_chr3	PGSB	three_prime_UTR	84003794	84004028	.	+	.	ID=LotjaGi3g1v0428700.1.three_prime_UTR.2;Parent=LotjaGi3g1v0428700.1
LjG1.1_chr3	PGSB	gene	84016325	84019534	.	+	.	ID=LotjaGi3g1v0428800
LjG1.1_chr3	PGSB	mRNA	84016325	84019534	.	+	.	ID=LotjaGi3g1v0428800.1;Parent=LotjaGi3g1v0428800;description=IAA-amino acid hydrolase ILR1-like protein;ahrdqual=***;GO=GO:0008152,GO:0016787;IPR=IPR011650,IPR002933,IPR011650,IPR017439;Pfam=SSF55031,PF01546,SSF53187,SSF53187,PF07687,TIGR01891;te-related=0
LjG1.1_chr3	PGSB	five_prime_UTR	84016325	84016377	.	+	.	ID=LotjaGi3g1v0428800.1.five_prime_UTR.1;Parent=LotjaGi3g1v0428800.1
LjG1.1_chr3	PGSB	exon	84016325	84016737	.	+	.	ID=LotjaGi3g1v0428800.1.exon.1;Parent=LotjaGi3g1v0428800.1
LjG1.1_chr3	PGSB	CDS	84016378	84016737	.	+	0	ID=LotjaGi3g1v0428800.1.CDS.1;Parent=LotjaGi3g1v0428800.1
LjG1.1_chr3	PGSB	exon	84016838	84016963	.	+	.	ID=LotjaGi3g1v0428800.1.exon.2;Parent=LotjaGi3g1v0428800.1
LjG1.1_chr3	PGSB	CDS	84016838	84016963	.	+	0	ID=LotjaGi3g1v0428800.1.CDS.2;Parent=LotjaGi3g1v0428800.1
LjG1.1_chr3	PGSB	exon	84018216	84018536	.	+	.	ID=LotjaGi3g1v0428800.1.exon.3;Parent=LotjaGi3g1v0428800.1
LjG1.1_chr3	PGSB	CDS	84018216	84018536	.	+	0	ID=LotjaGi3g1v0428800.1.CDS.3;Parent=LotjaGi3g1v0428800.1
LjG1.1_chr3	PGSB	CDS	84018656	84019198	.	+	0	ID=LotjaGi3g1v0428800.1.CDS.4;Parent=LotjaGi3g1v0428800.1
LjG1.1_chr3	PGSB	exon	84018656	84019534	.	+	.	ID=LotjaGi3g1v0428800.1.exon.4;Parent=LotjaGi3g1v0428800.1
LjG1.1_chr3	PGSB	three_prime_UTR	84019199	84019534	.	+	.	ID=LotjaGi3g1v0428800.1.three_prime_UTR.2;Parent=LotjaGi3g1v0428800.1
###
LjG1.1_chr3	PGSB	three_prime_UTR	84019199	84019534	.	+	.	ID=LotjaGi3g1v0428800.1.three_prime_UTR.2;Parent=LotjaGi3g1v0428800.1
LjG1.1_chr3	PGSB	gene	84027712	84034612	.	-	.	ID=LotjaGi3g1v0428900
LjG1.1_chr3	PGSB	mRNA	84027712	84034612	.	-	.	ID=LotjaGi3g1v0428900.1;Parent=LotjaGi3g1v0428900;description=Core-2/I-branching beta-1,6-N-acetylglucosaminyltransferase family protein;ahrdqual=***;GO=GO:0008375,GO:0016020,GO:0016021,GO:0016740,GO:0016757;IPR=IPR003406;Pfam=PF02485;te-related=0
LjG1.1_chr3	PGSB	three_prime_UTR	84027712	84031170	.	-	.	ID=LotjaGi3g1v0428900.1.three_prime_UTR.1;Parent=LotjaGi3g1v0428900.1
LjG1.1_chr3	PGSB	exon	84027712	84031812	.	-	.	ID=LotjaGi3g1v0428900.1.exon.1;Parent=LotjaGi3g1v0428900.1
LjG1.1_chr3	PGSB	CDS	84031171	84031812	.	-	0	ID=LotjaGi3g1v0428900.1.CDS.1;Parent=LotjaGi3g1v0428900.1
LjG1.1_chr3	PGSB	CDS	84033369	84033872	.	-	0	ID=LotjaGi3g1v0428900.1.CDS.2;Parent=LotjaGi3g1v0428900.1
LjG1.1_chr3	PGSB	exon	84033369	84034612	.	-	.	ID=LotjaGi3g1v0428900.1.exon.2;Parent=LotjaGi3g1v0428900.1
LjG1.1_chr3	PGSB	five_prime_UTR	84033873	84034612	.	-	.	ID=LotjaGi3g1v0428900.1.five_prime_UTR.2;Parent=LotjaGi3g1v0428900.1
LjG1.1_chr3	PGSB	mRNA	84027712	84034612	.	-	.	ID=LotjaGi3g1v0428900.2;Parent=LotjaGi3g1v0428900;description=Core-2/I-branching beta-1,6-N-acetylglucosaminyltransferase family protein;ahrdqual=***;GO=GO:0008375,GO:0016020,GO:0016021,GO:0016740,GO:0016757;IPR=IPR003406;Pfam=PF02485;te-related=0
LjG1.1_chr3	PGSB	three_prime_UTR	84027712	84031170	.	-	.	ID=LotjaGi3g1v0428900.2.three_prime_UTR.1;Parent=LotjaGi3g1v0428900.2
LjG1.1_chr3	PGSB	exon	84027712	84031812	.	-	.	ID=LotjaGi3g1v0428900.2.exon.1;Parent=LotjaGi3g1v0428900.2
LjG1.1_chr3	PGSB	CDS	84031171	84031812	.	-	0	ID=LotjaGi3g1v0428900.2.CDS.1;Parent=LotjaGi3g1v0428900.2
LjG1.1_chr3	PGSB	CDS	84033369	84033614	.	-	0	ID=LotjaGi3g1v0428900.2.CDS.2;Parent=LotjaGi3g1v0428900.2
LjG1.1_chr3	PGSB	exon	84033369	84033681	.	-	.	ID=LotjaGi3g1v0428900.2.exon.2;Parent=LotjaGi3g1v0428900.2
LjG1.1_chr3	PGSB	five_prime_UTR	84033615	84033681	.	-	.	ID=LotjaGi3g1v0428900.2.five_prime_UTR.2;Parent=LotjaGi3g1v0428900.2
LjG1.1_chr3	PGSB	exon	84033804	84034612	.	-	.	ID=LotjaGi3g1v0428900.2.exon.3;Parent=LotjaGi3g1v0428900.2
LjG1.1_chr3	PGSB	five_prime_UTR	84033804	84034612	.	-	.	ID=LotjaGi3g1v0428900.2.five_prime_UTR.3;Parent=LotjaGi3g1v0428900.2
LjG1.1_chr3	PGSB	mRNA	84031153	84031855	.	-	.	ID=LotjaGi3g1v0428900.3;Parent=LotjaGi3g1v0428900;description=Core-2/I-branching beta-1,6-N-acetylglucosaminyltransferase family protein;ahrdqual=***;GO=GO:0008375,GO:0016020,GO:0016021,GO:0016740,GO:0016757;IPR=IPR003406;Pfam=PF02485;te-related=0
LjG1.1_chr3	PGSB	exon	84031153	84031855	.	-	.	ID=LotjaGi3g1v0428900.3.exon.1;Parent=LotjaGi3g1v0428900.3
LjG1.1_chr3	PGSB	CDS	84031171	84031797	.	-	0	ID=LotjaGi3g1v0428900.3.CDS.1;Parent=LotjaGi3g1v0428900.3
###
LjG1.1_chr3	PGSB	CDS	84031171	84031797	.	-	0	ID=LotjaGi3g1v0428900.3.CDS.1;Parent=LotjaGi3g1v0428900.3
LjG1.1_chr3	PGSB	gene	84027712	84034612	.	+	.	ID=LotjaGi3g1v0429000
LjG1.1_chr3	PGSB	mRNA	84027712	84034612	.	+	.	ID=LotjaGi3g1v0429000.1;Parent=LotjaGi3g1v0429000;description=IAA-amino acid hydrolase ILR1-like protein;ahrdqual=***;GO=GO:0008152,GO:0016787;IPR=IPR011650,IPR017439,IPR002933,IPR011650;Pfam=SSF53187,SSF53187,SSF55031,TIGR01891,PF01546,PF07687;te-related=0
LjG1.1_chr3	PGSB	five_prime_UTR	84027712	84027953	.	+	.	ID=LotjaGi3g1v0429000.1.five_prime_UTR.1;Parent=LotjaGi3g1v0429000.1
LjG1.1_chr3	PGSB	exon	84027712	84028316	.	+	.	ID=LotjaGi3g1v0429000.1.exon.1;Parent=LotjaGi3g1v0429000.1
LjG1.1_chr3	PGSB	CDS	84027954	84028316	.	+	0	ID=LotjaGi3g1v0429000.1.CDS.1;Parent=LotjaGi3g1v0429000.1
LjG1.1_chr3	PGSB	exon	84028391	84028516	.	+	.	ID=LotjaGi3g1v0429000.1.exon.2;Parent=LotjaGi3g1v0429000.1
LjG1.1_chr3	PGSB	CDS	84028391	84028516	.	+	0	ID=LotjaGi3g1v0429000.1.CDS.2;Parent=LotjaGi3g1v0429000.1
LjG1.1_chr3	PGSB	exon	84028643	84028957	.	+	.	ID=LotjaGi3g1v0429000.1.exon.3;Parent=LotjaGi3g1v0429000.1
LjG1.1_chr3	PGSB	CDS	84028643	84028957	.	+	0	ID=LotjaGi3g1v0429000.1.CDS.3;Parent=LotjaGi3g1v0429000.1
LjG1.1_chr3	PGSB	CDS	84029132	84029695	.	+	0	ID=LotjaGi3g1v0429000.1.CDS.4;Parent=LotjaGi3g1v0429000.1
LjG1.1_chr3	PGSB	exon	84029132	84034612	.	+	.	ID=LotjaGi3g1v0429000.1.exon.4;Parent=LotjaGi3g1v0429000.1
LjG1.1_chr3	PGSB	three_prime_UTR	84029696	84034612	.	+	.	ID=LotjaGi3g1v0429000.1.three_prime_UTR.2;Parent=LotjaGi3g1v0429000.1
###
LjG1.1_chr3	PGSB	three_prime_UTR	84029696	84034612	.	+	.	ID=LotjaGi3g1v0429000.1.three_prime_UTR.2;Parent=LotjaGi3g1v0429000.1
LjG1.1_chr3	PGSB	gene	84035885	84037654	.	-	.	ID=LotjaGi3g1v0429100
LjG1.1_chr3	PGSB	mRNA	84035885	84037654	.	-	.	ID=LotjaGi3g1v0429100.1;Parent=LotjaGi3g1v0429100;description=CASP-like protein;ahrdqual=***;GO=GO:0005886,GO:0016020,GO:0016021;IPR=IPR006702,IPR006459;Pfam=PF04535,TIGR01569;te-related=0
LjG1.1_chr3	PGSB	three_prime_UTR	84035885	84036358	.	-	.	ID=LotjaGi3g1v0429100.1.three_prime_UTR.1;Parent=LotjaGi3g1v0429100.1
LjG1.1_chr3	PGSB	exon	84035885	84036574	.	-	.	ID=LotjaGi3g1v0429100.1.exon.1;Parent=LotjaGi3g1v0429100.1
LjG1.1_chr3	PGSB	CDS	84036359	84036574	.	-	0	ID=LotjaGi3g1v0429100.1.CDS.1;Parent=LotjaGi3g1v0429100.1
LjG1.1_chr3	PGSB	exon	84037011	84037137	.	-	.	ID=LotjaGi3g1v0429100.1.exon.2;Parent=LotjaGi3g1v0429100.1
LjG1.1_chr3	PGSB	CDS	84037011	84037137	.	-	1	ID=LotjaGi3g1v0429100.1.CDS.2;Parent=LotjaGi3g1v0429100.1
LjG1.1_chr3	PGSB	CDS	84037386	84037606	.	-	0	ID=LotjaGi3g1v0429100.1.CDS.3;Parent=LotjaGi3g1v0429100.1
LjG1.1_chr3	PGSB	exon	84037386	84037654	.	-	.	ID=LotjaGi3g1v0429100.1.exon.3;Parent=LotjaGi3g1v0429100.1
LjG1.1_chr3	PGSB	five_prime_UTR	84037607	84037654	.	-	.	ID=LotjaGi3g1v0429100.1.five_prime_UTR.2;Parent=LotjaGi3g1v0429100.1
###
LjG1.1_chr3	PGSB	five_prime_UTR	84037607	84037654	.	-	.	ID=LotjaGi3g1v0429100.1.five_prime_UTR.2;Parent=LotjaGi3g1v0429100.1
LjG1.1_chr3	PGSB	gene	84038498	84042668	.	-	.	ID=LotjaGi3g1v0429200
LjG1.1_chr3	PGSB	mRNA	84038498	84042668	.	-	.	ID=LotjaGi3g1v0429200.1;Parent=LotjaGi3g1v0429200;description=Protein EARLY FLOWERING 3;ahrdqual=***;te-related=0
LjG1.1_chr3	PGSB	three_prime_UTR	84038498	84038881	.	-	.	ID=LotjaGi3g1v0429200.1.three_prime_UTR.1;Parent=LotjaGi3g1v0429200.1
LjG1.1_chr3	PGSB	exon	84038498	84039751	.	-	.	ID=LotjaGi3g1v0429200.1.exon.1;Parent=LotjaGi3g1v0429200.1
LjG1.1_chr3	PGSB	CDS	84038882	84039751	.	-	0	ID=LotjaGi3g1v0429200.1.CDS.1;Parent=LotjaGi3g1v0429200.1
LjG1.1_chr3	PGSB	exon	84039830	84039881	.	-	.	ID=LotjaGi3g1v0429200.1.exon.2;Parent=LotjaGi3g1v0429200.1
LjG1.1_chr3	PGSB	CDS	84039830	84039881	.	-	1	ID=LotjaGi3g1v0429200.1.CDS.2;Parent=LotjaGi3g1v0429200.1
LjG1.1_chr3	PGSB	exon	84040441	84041075	.	-	.	ID=LotjaGi3g1v0429200.1.exon.3;Parent=LotjaGi3g1v0429200.1
LjG1.1_chr3	PGSB	CDS	84040441	84041075	.	-	0	ID=LotjaGi3g1v0429200.1.CDS.3;Parent=LotjaGi3g1v0429200.1
LjG1.1_chr3	PGSB	CDS	84041595	84041828	.	-	0	ID=LotjaGi3g1v0429200.1.CDS.4;Parent=LotjaGi3g1v0429200.1
LjG1.1_chr3	PGSB	exon	84041595	84042668	.	-	.	ID=LotjaGi3g1v0429200.1.exon.4;Parent=LotjaGi3g1v0429200.1
LjG1.1_chr3	PGSB	five_prime_UTR	84041829	84042668	.	-	.	ID=LotjaGi3g1v0429200.1.five_prime_UTR.2;Parent=LotjaGi3g1v0429200.1
LjG1.1_chr3	PGSB	mRNA	84038498	84042668	.	-	.	ID=LotjaGi3g1v0429200.2;Parent=LotjaGi3g1v0429200;description=Protein EARLY FLOWERING 3;ahrdqual=***;te-related=0
LjG1.1_chr3	PGSB	three_prime_UTR	84038498	84038881	.	-	.	ID=LotjaGi3g1v0429200.2.three_prime_UTR.1;Parent=LotjaGi3g1v0429200.2
LjG1.1_chr3	PGSB	exon	84038498	84039751	.	-	.	ID=LotjaGi3g1v0429200.2.exon.1;Parent=LotjaGi3g1v0429200.2
LjG1.1_chr3	PGSB	CDS	84038882	84039751	.	-	0	ID=LotjaGi3g1v0429200.2.CDS.1;Parent=LotjaGi3g1v0429200.2
LjG1.1_chr3	PGSB	exon	84039830	84039881	.	-	.	ID=LotjaGi3g1v0429200.2.exon.2;Parent=LotjaGi3g1v0429200.2
LjG1.1_chr3	PGSB	CDS	84039830	84039881	.	-	1	ID=LotjaGi3g1v0429200.2.CDS.2;Parent=LotjaGi3g1v0429200.2
LjG1.1_chr3	PGSB	exon	84040441	84041078	.	-	.	ID=LotjaGi3g1v0429200.2.exon.3;Parent=LotjaGi3g1v0429200.2
LjG1.1_chr3	PGSB	CDS	84040441	84041078	.	-	0	ID=LotjaGi3g1v0429200.2.CDS.3;Parent=LotjaGi3g1v0429200.2
LjG1.1_chr3	PGSB	CDS	84041595	84041828	.	-	0	ID=LotjaGi3g1v0429200.2.CDS.4;Parent=LotjaGi3g1v0429200.2
LjG1.1_chr3	PGSB	exon	84041595	84042668	.	-	.	ID=LotjaGi3g1v0429200.2.exon.4;Parent=LotjaGi3g1v0429200.2
LjG1.1_chr3	PGSB	five_prime_UTR	84041829	84042668	.	-	.	ID=LotjaGi3g1v0429200.2.five_prime_UTR.2;Parent=LotjaGi3g1v0429200.2
###
LjG1.1_chr3	PGSB	five_prime_UTR	84041829	84042668	.	-	.	ID=LotjaGi3g1v0429200.2.five_prime_UTR.2;Parent=LotjaGi3g1v0429200.2
LjG1.1_chr3	PGSB	gene	84060231	84060976	.	+	.	ID=LotjaGi3g1v0429300_LC
LjG1.1_chr3	PGSB	mRNA	84060231	84060976	.	+	.	ID=LotjaGi3g1v0429300_LC.1;Parent=LotjaGi3g1v0429300_LC;description=Disease resistance protein RGA2;ahrdqual=--*;GO=GO:0043531;te-related=0
LjG1.1_chr3	PGSB	CDS	84060231	84060974	.	+	0	ID=LotjaGi3g1v0429300_LC.1.CDS.1;Parent=LotjaGi3g1v0429300_LC.1
LjG1.1_chr3	PGSB	exon	84060231	84060976	.	+	.	ID=LotjaGi3g1v0429300_LC.1.exon.1;Parent=LotjaGi3g1v0429300_LC.1
LjG1.1_chr3	PGSB	three_prime_UTR	84060975	84060976	.	+	.	ID=LotjaGi3g1v0429300_LC.1.three_prime_UTR.1;Parent=LotjaGi3g1v0429300_LC.1
###
LjG1.1_chr3	PGSB	three_prime_UTR	84060975	84060976	.	+	.	ID=LotjaGi3g1v0429300_LC.1.three_prime_UTR.1;Parent=LotjaGi3g1v0429300_LC.1
LjG1.1_chr3	PGSB	gene	84068689	84070987	.	+	.	ID=LotjaGi3g1v0429400
LjG1.1_chr3	PGSB	mRNA	84068689	84070987	.	+	.	ID=LotjaGi3g1v0429400.1;Parent=LotjaGi3g1v0429400;description=basic helix-loop-helix (bHLH) DNA-binding superfamily protein;ahrdqual=***;IPR=IPR011598,IPR011598;Pfam=SSF47459,PF00010;te-related=0
LjG1.1_chr3	PGSB	exon	84068689	84068755	.	+	.	ID=LotjaGi3g1v0429400.1.exon.1;Parent=LotjaGi3g1v0429400.1
LjG1.1_chr3	PGSB	five_prime_UTR	84068689	84068755	.	+	.	ID=LotjaGi3g1v0429400.1.five_prime_UTR.1;Parent=LotjaGi3g1v0429400.1
LjG1.1_chr3	PGSB	exon	84068917	84069101	.	+	.	ID=LotjaGi3g1v0429400.1.exon.2;Parent=LotjaGi3g1v0429400.1
LjG1.1_chr3	PGSB	five_prime_UTR	84068917	84069101	.	+	.	ID=LotjaGi3g1v0429400.1.five_prime_UTR.2;Parent=LotjaGi3g1v0429400.1
LjG1.1_chr3	PGSB	five_prime_UTR	84069298	84069356	.	+	.	ID=LotjaGi3g1v0429400.1.five_prime_UTR.3;Parent=LotjaGi3g1v0429400.1
LjG1.1_chr3	PGSB	exon	84069298	84070987	.	+	.	ID=LotjaGi3g1v0429400.1.exon.3;Parent=LotjaGi3g1v0429400.1
LjG1.1_chr3	PGSB	CDS	84069357	84070643	.	+	0	ID=LotjaGi3g1v0429400.1.CDS.1;Parent=LotjaGi3g1v0429400.1
LjG1.1_chr3	PGSB	three_prime_UTR	84070644	84070987	.	+	.	ID=LotjaGi3g1v0429400.1.three_prime_UTR.4;Parent=LotjaGi3g1v0429400.1
###
LjG1.1_chr3	PGSB	three_prime_UTR	84070644	84070987	.	+	.	ID=LotjaGi3g1v0429400.1.three_prime_UTR.4;Parent=LotjaGi3g1v0429400.1
LjG1.1_chr3	PGSB	gene	84081985	84088299	.	-	.	ID=LotjaGi3g1v0429500
LjG1.1_chr3	PGSB	mRNA	84081985	84088299	.	-	.	ID=LotjaGi3g1v0429500.1;Parent=LotjaGi3g1v0429500;description=Glyoxylate reductase/hydroxypyruvate reductase;ahrdqual=***;GO=GO:0005737,GO:0005829,GO:0007588,GO:0008152,GO:0008465,GO:0016491,GO:0016616,GO:0016618,GO:0030267,GO:0031406,GO:0042803,GO:0043648,GO:0046487,GO:0050661,GO:0051259,GO:0051287,GO:0055114,GO:0070402;IPR=IPR016040,IPR006139,IPR006140;Pfam=SSF51735,PF00389,PF02826,SSF52283;te-related=0
LjG1.1_chr3	PGSB	three_prime_UTR	84081985	84086436	.	-	.	ID=LotjaGi3g1v0429500.1.three_prime_UTR.1;Parent=LotjaGi3g1v0429500.1
LjG1.1_chr3	PGSB	exon	84081985	84086964	.	-	.	ID=LotjaGi3g1v0429500.1.exon.1;Parent=LotjaGi3g1v0429500.1
LjG1.1_chr3	PGSB	CDS	84086437	84086964	.	-	0	ID=LotjaGi3g1v0429500.1.CDS.1;Parent=LotjaGi3g1v0429500.1
LjG1.1_chr3	PGSB	CDS	84087631	84088068	.	-	0	ID=LotjaGi3g1v0429500.1.CDS.2;Parent=LotjaGi3g1v0429500.1
LjG1.1_chr3	PGSB	exon	84087631	84088299	.	-	.	ID=LotjaGi3g1v0429500.1.exon.2;Parent=LotjaGi3g1v0429500.1
LjG1.1_chr3	PGSB	five_prime_UTR	84088069	84088299	.	-	.	ID=LotjaGi3g1v0429500.1.five_prime_UTR.2;Parent=LotjaGi3g1v0429500.1
###
LjG1.1_chr3	PGSB	five_prime_UTR	84088069	84088299	.	-	.	ID=LotjaGi3g1v0429500.1.five_prime_UTR.2;Parent=LotjaGi3g1v0429500.1
LjG1.1_chr3	PGSB	gene	84083141	84085787	.	+	.	ID=LotjaGi3g1v0429600
LjG1.1_chr3	PGSB	mRNA	84083141	84085787	.	+	.	ID=LotjaGi3g1v0429600.1;Parent=LotjaGi3g1v0429600;description=Gibberellin 20-oxidase;ahrdqual=***;GO=GO:0016491,GO:0046872,GO:0055114;IPR=IPR026992,IPR005123;Pfam=PF14226,SSF51197,PF03171;te-related=0
LjG1.1_chr3	PGSB	five_prime_UTR	84083141	84083251	.	+	.	ID=LotjaGi3g1v0429600.1.five_prime_UTR.1;Parent=LotjaGi3g1v0429600.1
LjG1.1_chr3	PGSB	exon	84083141	84083784	.	+	.	ID=LotjaGi3g1v0429600.1.exon.1;Parent=LotjaGi3g1v0429600.1
LjG1.1_chr3	PGSB	CDS	84083252	84083784	.	+	0	ID=LotjaGi3g1v0429600.1.CDS.1;Parent=LotjaGi3g1v0429600.1
LjG1.1_chr3	PGSB	exon	84084336	84084657	.	+	.	ID=LotjaGi3g1v0429600.1.exon.2;Parent=LotjaGi3g1v0429600.1
LjG1.1_chr3	PGSB	CDS	84084336	84084657	.	+	1	ID=LotjaGi3g1v0429600.1.CDS.2;Parent=LotjaGi3g1v0429600.1
LjG1.1_chr3	PGSB	CDS	84085061	84085345	.	+	0	ID=LotjaGi3g1v0429600.1.CDS.3;Parent=LotjaGi3g1v0429600.1
LjG1.1_chr3	PGSB	exon	84085061	84085787	.	+	.	ID=LotjaGi3g1v0429600.1.exon.3;Parent=LotjaGi3g1v0429600.1
LjG1.1_chr3	PGSB	three_prime_UTR	84085346	84085787	.	+	.	ID=LotjaGi3g1v0429600.1.three_prime_UTR.2;Parent=LotjaGi3g1v0429600.1
###
LjG1.1_chr3	PGSB	three_prime_UTR	84085346	84085787	.	+	.	ID=LotjaGi3g1v0429600.1.three_prime_UTR.2;Parent=LotjaGi3g1v0429600.1
LjG1.1_chr3	PGSB	gene	84090953	84093261	.	-	.	ID=LotjaGi3g1v0429700
LjG1.1_chr3	PGSB	mRNA	84090953	84093261	.	-	.	ID=LotjaGi3g1v0429700.1;Parent=LotjaGi3g1v0429700;description=Glyoxylate reductase/hydroxypyruvate reductase;ahrdqual=***;GO=GO:0005737,GO:0005829,GO:0007588,GO:0008152,GO:0008465,GO:0016491,GO:0016616,GO:0016618,GO:0030267,GO:0031406,GO:0042803,GO:0043648,GO:0046487,GO:0050661,GO:0051259,GO:0051287,GO:0055114,GO:0070402;IPR=IPR016040,IPR006140,IPR006139;Pfam=SSF51735,PF02826,PF00389,SSF52283;te-related=0
LjG1.1_chr3	PGSB	three_prime_UTR	84090953	84091180	.	-	.	ID=LotjaGi3g1v0429700.1.three_prime_UTR.1;Parent=LotjaGi3g1v0429700.1
LjG1.1_chr3	PGSB	exon	84090953	84091705	.	-	.	ID=LotjaGi3g1v0429700.1.exon.1;Parent=LotjaGi3g1v0429700.1
LjG1.1_chr3	PGSB	CDS	84091181	84091705	.	-	0	ID=LotjaGi3g1v0429700.1.CDS.1;Parent=LotjaGi3g1v0429700.1
LjG1.1_chr3	PGSB	CDS	84092626	84093072	.	-	0	ID=LotjaGi3g1v0429700.1.CDS.2;Parent=LotjaGi3g1v0429700.1
LjG1.1_chr3	PGSB	exon	84092626	84093261	.	-	.	ID=LotjaGi3g1v0429700.1.exon.2;Parent=LotjaGi3g1v0429700.1
LjG1.1_chr3	PGSB	five_prime_UTR	84093073	84093261	.	-	.	ID=LotjaGi3g1v0429700.1.five_prime_UTR.2;Parent=LotjaGi3g1v0429700.1
###
LjG1.1_chr3	PGSB	five_prime_UTR	84093073	84093261	.	-	.	ID=LotjaGi3g1v0429700.1.five_prime_UTR.2;Parent=LotjaGi3g1v0429700.1
LjG1.1_chr3	PGSB	gene	84093467	84099993	.	-	.	ID=LotjaGi3g1v0429800
LjG1.1_chr3	PGSB	mRNA	84093467	84099993	.	-	.	ID=LotjaGi3g1v0429800.1;Parent=LotjaGi3g1v0429800;description=Poly(A) RNA polymerase cid11;ahrdqual=***;GO=GO:0004652,GO:0016740,GO:0016779;IPR=IPR002934,IPR002058;Pfam=PF01909,SSF81631,SSF81301,PF03828;te-related=0
LjG1.1_chr3	PGSB	three_prime_UTR	84093467	84094177	.	-	.	ID=LotjaGi3g1v0429800.1.three_prime_UTR.1;Parent=LotjaGi3g1v0429800.1
LjG1.1_chr3	PGSB	exon	84093467	84094388	.	-	.	ID=LotjaGi3g1v0429800.1.exon.1;Parent=LotjaGi3g1v0429800.1
LjG1.1_chr3	PGSB	CDS	84094178	84094388	.	-	1	ID=LotjaGi3g1v0429800.1.CDS.1;Parent=LotjaGi3g1v0429800.1
LjG1.1_chr3	PGSB	exon	84094857	84095053	.	-	.	ID=LotjaGi3g1v0429800.1.exon.2;Parent=LotjaGi3g1v0429800.1
LjG1.1_chr3	PGSB	CDS	84094857	84095053	.	-	0	ID=LotjaGi3g1v0429800.1.CDS.2;Parent=LotjaGi3g1v0429800.1
LjG1.1_chr3	PGSB	exon	84095364	84095427	.	-	.	ID=LotjaGi3g1v0429800.1.exon.3;Parent=LotjaGi3g1v0429800.1
LjG1.1_chr3	PGSB	CDS	84095364	84095427	.	-	1	ID=LotjaGi3g1v0429800.1.CDS.3;Parent=LotjaGi3g1v0429800.1
LjG1.1_chr3	PGSB	exon	84095569	84095792	.	-	.	ID=LotjaGi3g1v0429800.1.exon.4;Parent=LotjaGi3g1v0429800.1
LjG1.1_chr3	PGSB	CDS	84095569	84095792	.	-	0	ID=LotjaGi3g1v0429800.1.CDS.4;Parent=LotjaGi3g1v0429800.1
LjG1.1_chr3	PGSB	exon	84097812	84098180	.	-	.	ID=LotjaGi3g1v0429800.1.exon.5;Parent=LotjaGi3g1v0429800.1
LjG1.1_chr3	PGSB	CDS	84097812	84098180	.	-	0	ID=LotjaGi3g1v0429800.1.CDS.5;Parent=LotjaGi3g1v0429800.1
LjG1.1_chr3	PGSB	CDS	84098554	84099723	.	-	0	ID=LotjaGi3g1v0429800.1.CDS.6;Parent=LotjaGi3g1v0429800.1
LjG1.1_chr3	PGSB	exon	84098554	84099993	.	-	.	ID=LotjaGi3g1v0429800.1.exon.6;Parent=LotjaGi3g1v0429800.1
LjG1.1_chr3	PGSB	five_prime_UTR	84099724	84099993	.	-	.	ID=LotjaGi3g1v0429800.1.five_prime_UTR.2;Parent=LotjaGi3g1v0429800.1
###
LjG1.1_chr3	PGSB	five_prime_UTR	84099724	84099993	.	-	.	ID=LotjaGi3g1v0429800.1.five_prime_UTR.2;Parent=LotjaGi3g1v0429800.1
LjG1.1_chr3	PGSB	gene	84111959	84114222	.	+	.	ID=LotjaGi3g1v0429900
LjG1.1_chr3	PGSB	mRNA	84111959	84114222	.	+	.	ID=LotjaGi3g1v0429900.1;Parent=LotjaGi3g1v0429900;description=Alpha/beta-Hydrolases superfamily protein, putative;ahrdqual=***;GO=GO:0008152,GO:0016787;IPR=IPR013094,IPR029058;Pfam=PF07859,SSF53474;te-related=0
LjG1.1_chr3	PGSB	five_prime_UTR	84111959	84112175	.	+	.	ID=LotjaGi3g1v0429900.1.five_prime_UTR.1;Parent=LotjaGi3g1v0429900.1
LjG1.1_chr3	PGSB	exon	84111959	84112891	.	+	.	ID=LotjaGi3g1v0429900.1.exon.1;Parent=LotjaGi3g1v0429900.1
LjG1.1_chr3	PGSB	CDS	84112176	84112891	.	+	0	ID=LotjaGi3g1v0429900.1.CDS.1;Parent=LotjaGi3g1v0429900.1
LjG1.1_chr3	PGSB	CDS	84113758	84114001	.	+	1	ID=LotjaGi3g1v0429900.1.CDS.2;Parent=LotjaGi3g1v0429900.1
LjG1.1_chr3	PGSB	exon	84113758	84114222	.	+	.	ID=LotjaGi3g1v0429900.1.exon.2;Parent=LotjaGi3g1v0429900.1
LjG1.1_chr3	PGSB	three_prime_UTR	84114002	84114222	.	+	.	ID=LotjaGi3g1v0429900.1.three_prime_UTR.2;Parent=LotjaGi3g1v0429900.1
###
LjG1.1_chr3	PGSB	three_prime_UTR	84114002	84114222	.	+	.	ID=LotjaGi3g1v0429900.1.three_prime_UTR.2;Parent=LotjaGi3g1v0429900.1
LjG1.1_chr3	PGSB	gene	84118515	84120259	.	-	.	ID=LotjaGi3g1v0430000
LjG1.1_chr3	PGSB	mRNA	84118515	84120259	.	-	.	ID=LotjaGi3g1v0430000.1;Parent=LotjaGi3g1v0430000;description=alpha/beta-Hydrolases superfamily protein;ahrdqual=***;IPR=IPR029058,IPR013094;Pfam=SSF53474,PF07859;te-related=0
LjG1.1_chr3	PGSB	three_prime_UTR	84118515	84118978	.	-	.	ID=LotjaGi3g1v0430000.1.three_prime_UTR.1;Parent=LotjaGi3g1v0430000.1
LjG1.1_chr3	PGSB	exon	84118515	84120259	.	-	.	ID=LotjaGi3g1v0430000.1.exon.1;Parent=LotjaGi3g1v0430000.1
LjG1.1_chr3	PGSB	CDS	84118979	84119956	.	-	0	ID=LotjaGi3g1v0430000.1.CDS.1;Parent=LotjaGi3g1v0430000.1
LjG1.1_chr3	PGSB	five_prime_UTR	84119957	84120259	.	-	.	ID=LotjaGi3g1v0430000.1.five_prime_UTR.2;Parent=LotjaGi3g1v0430000.1
###
LjG1.1_chr3	PGSB	five_prime_UTR	84119957	84120259	.	-	.	ID=LotjaGi3g1v0430000.1.five_prime_UTR.2;Parent=LotjaGi3g1v0430000.1
LjG1.1_chr3	PGSB	gene	84129013	84134352	.	-	.	ID=LotjaGi3g1v0430100
LjG1.1_chr3	PGSB	mRNA	84129013	84134352	.	-	.	ID=LotjaGi3g1v0430100.1;Parent=LotjaGi3g1v0430100;description=Receptor-like kinase;ahrdqual=*-*;GO=GO:0000166,GO:0004672,GO:0004674,GO:0005524,GO:0006468,GO:0016020,GO:0016021,GO:0016301,GO:0016310,GO:0016740;IPR=IPR011009,IPR011009,IPR000719,IPR000719;Pfam=SSF56112,SSF56112,PF00069,PF00069;te-related=0
LjG1.1_chr3	PGSB	three_prime_UTR	84129013	84132176	.	-	.	ID=LotjaGi3g1v0430100.1.three_prime_UTR.1;Parent=LotjaGi3g1v0430100.1
LjG1.1_chr3	PGSB	exon	84129013	84134352	.	-	.	ID=LotjaGi3g1v0430100.1.exon.1;Parent=LotjaGi3g1v0430100.1
LjG1.1_chr3	PGSB	CDS	84132177	84134159	.	-	0	ID=LotjaGi3g1v0430100.1.CDS.1;Parent=LotjaGi3g1v0430100.1
LjG1.1_chr3	PGSB	five_prime_UTR	84134160	84134352	.	-	.	ID=LotjaGi3g1v0430100.1.five_prime_UTR.2;Parent=LotjaGi3g1v0430100.1
###
LjG1.1_chr3	PGSB	five_prime_UTR	84134160	84134352	.	-	.	ID=LotjaGi3g1v0430100.1.five_prime_UTR.2;Parent=LotjaGi3g1v0430100.1
LjG1.1_chr3	PGSB	gene	84146432	84153442	.	-	.	ID=LotjaGi3g1v0430200
LjG1.1_chr3	PGSB	mRNA	84146432	84153442	.	-	.	ID=LotjaGi3g1v0430200.1;Parent=LotjaGi3g1v0430200;description=Calcium lipid binding protein, putative;ahrdqual=***;GO=GO:0006355,GO:0006950,GO:0008289,GO:0016020,GO:0016021;IPR=IPR000008,IPR000008,IPR031468;Pfam=SSF49562,PF00168,PF17047;te-related=0
LjG1.1_chr3	PGSB	three_prime_UTR	84146432	84146732	.	-	.	ID=LotjaGi3g1v0430200.1.three_prime_UTR.1;Parent=LotjaGi3g1v0430200.1
LjG1.1_chr3	PGSB	exon	84146432	84147131	.	-	.	ID=LotjaGi3g1v0430200.1.exon.1;Parent=LotjaGi3g1v0430200.1
LjG1.1_chr3	PGSB	CDS	84146733	84147131	.	-	0	ID=LotjaGi3g1v0430200.1.CDS.1;Parent=LotjaGi3g1v0430200.1
LjG1.1_chr3	PGSB	exon	84147320	84147484	.	-	.	ID=LotjaGi3g1v0430200.1.exon.2;Parent=LotjaGi3g1v0430200.1
LjG1.1_chr3	PGSB	CDS	84147320	84147484	.	-	0	ID=LotjaGi3g1v0430200.1.CDS.2;Parent=LotjaGi3g1v0430200.1
LjG1.1_chr3	PGSB	exon	84148458	84148683	.	-	.	ID=LotjaGi3g1v0430200.1.exon.3;Parent=LotjaGi3g1v0430200.1
LjG1.1_chr3	PGSB	CDS	84148458	84148683	.	-	1	ID=LotjaGi3g1v0430200.1.CDS.3;Parent=LotjaGi3g1v0430200.1
LjG1.1_chr3	PGSB	exon	84148872	84148957	.	-	.	ID=LotjaGi3g1v0430200.1.exon.4;Parent=LotjaGi3g1v0430200.1
LjG1.1_chr3	PGSB	CDS	84148872	84148957	.	-	0	ID=LotjaGi3g1v0430200.1.CDS.4;Parent=LotjaGi3g1v0430200.1
LjG1.1_chr3	PGSB	exon	84149042	84149122	.	-	.	ID=LotjaGi3g1v0430200.1.exon.5;Parent=LotjaGi3g1v0430200.1
LjG1.1_chr3	PGSB	CDS	84149042	84149122	.	-	0	ID=LotjaGi3g1v0430200.1.CDS.5;Parent=LotjaGi3g1v0430200.1
LjG1.1_chr3	PGSB	exon	84149612	84149710	.	-	.	ID=LotjaGi3g1v0430200.1.exon.6;Parent=LotjaGi3g1v0430200.1
LjG1.1_chr3	PGSB	CDS	84149612	84149710	.	-	0	ID=LotjaGi3g1v0430200.1.CDS.6;Parent=LotjaGi3g1v0430200.1
LjG1.1_chr3	PGSB	exon	84149800	84149921	.	-	.	ID=LotjaGi3g1v0430200.1.exon.7;Parent=LotjaGi3g1v0430200.1
LjG1.1_chr3	PGSB	CDS	84149800	84149921	.	-	2	ID=LotjaGi3g1v0430200.1.CDS.7;Parent=LotjaGi3g1v0430200.1
LjG1.1_chr3	PGSB	exon	84150350	84150470	.	-	.	ID=LotjaGi3g1v0430200.1.exon.8;Parent=LotjaGi3g1v0430200.1
LjG1.1_chr3	PGSB	CDS	84150350	84150470	.	-	0	ID=LotjaGi3g1v0430200.1.CDS.8;Parent=LotjaGi3g1v0430200.1
LjG1.1_chr3	PGSB	exon	84151133	84151183	.	-	.	ID=LotjaGi3g1v0430200.1.exon.9;Parent=LotjaGi3g1v0430200.1
LjG1.1_chr3	PGSB	CDS	84151133	84151183	.	-	0	ID=LotjaGi3g1v0430200.1.CDS.9;Parent=LotjaGi3g1v0430200.1
LjG1.1_chr3	PGSB	exon	84151303	84151404	.	-	.	ID=LotjaGi3g1v0430200.1.exon.10;Parent=LotjaGi3g1v0430200.1
LjG1.1_chr3	PGSB	CDS	84151303	84151404	.	-	0	ID=LotjaGi3g1v0430200.1.CDS.10;Parent=LotjaGi3g1v0430200.1
LjG1.1_chr3	PGSB	CDS	84152076	84152180	.	-	0	ID=LotjaGi3g1v0430200.1.CDS.11;Parent=LotjaGi3g1v0430200.1
LjG1.1_chr3	PGSB	exon	84152076	84152225	.	-	.	ID=LotjaGi3g1v0430200.1.exon.11;Parent=LotjaGi3g1v0430200.1
LjG1.1_chr3	PGSB	five_prime_UTR	84152181	84152225	.	-	.	ID=LotjaGi3g1v0430200.1.five_prime_UTR.2;Parent=LotjaGi3g1v0430200.1
LjG1.1_chr3	PGSB	exon	84152347	84153442	.	-	.	ID=LotjaGi3g1v0430200.1.exon.12;Parent=LotjaGi3g1v0430200.1
LjG1.1_chr3	PGSB	five_prime_UTR	84152347	84153442	.	-	.	ID=LotjaGi3g1v0430200.1.five_prime_UTR.3;Parent=LotjaGi3g1v0430200.1
LjG1.1_chr3	PGSB	mRNA	84146733	84152180	.	-	.	ID=LotjaGi3g1v0430200.2;Parent=LotjaGi3g1v0430200;description=Synaptotagmin-5;ahrdqual=***;GO=GO:0006355,GO:0006950,GO:0008289;IPR=IPR000008,IPR031468,IPR000008;Pfam=PF00168,PF17047,SSF49562;te-related=0
LjG1.1_chr3	PGSB	exon	84146733	84147131	.	-	.	ID=LotjaGi3g1v0430200.2.exon.1;Parent=LotjaGi3g1v0430200.2
LjG1.1_chr3	PGSB	CDS	84146733	84147131	.	-	0	ID=LotjaGi3g1v0430200.2.CDS.1;Parent=LotjaGi3g1v0430200.2
LjG1.1_chr3	PGSB	exon	84147320	84147484	.	-	.	ID=LotjaGi3g1v0430200.2.exon.2;Parent=LotjaGi3g1v0430200.2
LjG1.1_chr3	PGSB	CDS	84147320	84147484	.	-	0	ID=LotjaGi3g1v0430200.2.CDS.2;Parent=LotjaGi3g1v0430200.2
LjG1.1_chr3	PGSB	exon	84148545	84148683	.	-	.	ID=LotjaGi3g1v0430200.2.exon.3;Parent=LotjaGi3g1v0430200.2
LjG1.1_chr3	PGSB	CDS	84148545	84148683	.	-	1	ID=LotjaGi3g1v0430200.2.CDS.3;Parent=LotjaGi3g1v0430200.2
LjG1.1_chr3	PGSB	exon	84148872	84148957	.	-	.	ID=LotjaGi3g1v0430200.2.exon.4;Parent=LotjaGi3g1v0430200.2
LjG1.1_chr3	PGSB	CDS	84148872	84148957	.	-	0	ID=LotjaGi3g1v0430200.2.CDS.4;Parent=LotjaGi3g1v0430200.2
LjG1.1_chr3	PGSB	exon	84149042	84149122	.	-	.	ID=LotjaGi3g1v0430200.2.exon.5;Parent=LotjaGi3g1v0430200.2
LjG1.1_chr3	PGSB	CDS	84149042	84149122	.	-	0	ID=LotjaGi3g1v0430200.2.CDS.5;Parent=LotjaGi3g1v0430200.2
LjG1.1_chr3	PGSB	exon	84149612	84149710	.	-	.	ID=LotjaGi3g1v0430200.2.exon.6;Parent=LotjaGi3g1v0430200.2
LjG1.1_chr3	PGSB	CDS	84149612	84149710	.	-	0	ID=LotjaGi3g1v0430200.2.CDS.6;Parent=LotjaGi3g1v0430200.2
LjG1.1_chr3	PGSB	exon	84149800	84149921	.	-	.	ID=LotjaGi3g1v0430200.2.exon.7;Parent=LotjaGi3g1v0430200.2
LjG1.1_chr3	PGSB	CDS	84149800	84149921	.	-	2	ID=LotjaGi3g1v0430200.2.CDS.7;Parent=LotjaGi3g1v0430200.2
LjG1.1_chr3	PGSB	exon	84150350	84150470	.	-	.	ID=LotjaGi3g1v0430200.2.exon.8;Parent=LotjaGi3g1v0430200.2
LjG1.1_chr3	PGSB	CDS	84150350	84150470	.	-	0	ID=LotjaGi3g1v0430200.2.CDS.8;Parent=LotjaGi3g1v0430200.2
LjG1.1_chr3	PGSB	exon	84151133	84151183	.	-	.	ID=LotjaGi3g1v0430200.2.exon.9;Parent=LotjaGi3g1v0430200.2
LjG1.1_chr3	PGSB	CDS	84151133	84151183	.	-	0	ID=LotjaGi3g1v0430200.2.CDS.9;Parent=LotjaGi3g1v0430200.2
LjG1.1_chr3	PGSB	exon	84151303	84151404	.	-	.	ID=LotjaGi3g1v0430200.2.exon.10;Parent=LotjaGi3g1v0430200.2
LjG1.1_chr3	PGSB	CDS	84151303	84151404	.	-	0	ID=LotjaGi3g1v0430200.2.CDS.10;Parent=LotjaGi3g1v0430200.2
LjG1.1_chr3	PGSB	exon	84152076	84152180	.	-	.	ID=LotjaGi3g1v0430200.2.exon.11;Parent=LotjaGi3g1v0430200.2
LjG1.1_chr3	PGSB	CDS	84152076	84152180	.	-	0	ID=LotjaGi3g1v0430200.2.CDS.11;Parent=LotjaGi3g1v0430200.2
LjG1.1_chr3	PGSB	mRNA	84146733	84152180	.	-	.	ID=LotjaGi3g1v0430200.3;Parent=LotjaGi3g1v0430200;description=Calcium lipid binding protein, putative;ahrdqual=***;GO=GO:0006355,GO:0006950,GO:0008289,GO:0016020,GO:0016021;te-related=0
LjG1.1_chr3	PGSB	exon	84146733	84147131	.	-	.	ID=LotjaGi3g1v0430200.3.exon.1;Parent=LotjaGi3g1v0430200.3
LjG1.1_chr3	PGSB	CDS	84146733	84147131	.	-	0	ID=LotjaGi3g1v0430200.3.CDS.1;Parent=LotjaGi3g1v0430200.3
LjG1.1_chr3	PGSB	exon	84147320	84147484	.	-	.	ID=LotjaGi3g1v0430200.3.exon.2;Parent=LotjaGi3g1v0430200.3
LjG1.1_chr3	PGSB	CDS	84147320	84147484	.	-	0	ID=LotjaGi3g1v0430200.3.CDS.2;Parent=LotjaGi3g1v0430200.3
LjG1.1_chr3	PGSB	exon	84148458	84148683	.	-	.	ID=LotjaGi3g1v0430200.3.exon.3;Parent=LotjaGi3g1v0430200.3
LjG1.1_chr3	PGSB	CDS	84148458	84148683	.	-	1	ID=LotjaGi3g1v0430200.3.CDS.3;Parent=LotjaGi3g1v0430200.3
LjG1.1_chr3	PGSB	exon	84148872	84148957	.	-	.	ID=LotjaGi3g1v0430200.3.exon.4;Parent=LotjaGi3g1v0430200.3
LjG1.1_chr3	PGSB	CDS	84148872	84148957	.	-	0	ID=LotjaGi3g1v0430200.3.CDS.4;Parent=LotjaGi3g1v0430200.3
LjG1.1_chr3	PGSB	exon	84149042	84149122	.	-	.	ID=LotjaGi3g1v0430200.3.exon.5;Parent=LotjaGi3g1v0430200.3
LjG1.1_chr3	PGSB	CDS	84149042	84149122	.	-	0	ID=LotjaGi3g1v0430200.3.CDS.5;Parent=LotjaGi3g1v0430200.3
LjG1.1_chr3	PGSB	exon	84149612	84149710	.	-	.	ID=LotjaGi3g1v0430200.3.exon.6;Parent=LotjaGi3g1v0430200.3
LjG1.1_chr3	PGSB	CDS	84149612	84149710	.	-	0	ID=LotjaGi3g1v0430200.3.CDS.6;Parent=LotjaGi3g1v0430200.3
LjG1.1_chr3	PGSB	exon	84149800	84149921	.	-	.	ID=LotjaGi3g1v0430200.3.exon.7;Parent=LotjaGi3g1v0430200.3
LjG1.1_chr3	PGSB	CDS	84149800	84149921	.	-	2	ID=LotjaGi3g1v0430200.3.CDS.7;Parent=LotjaGi3g1v0430200.3
LjG1.1_chr3	PGSB	exon	84150350	84150470	.	-	.	ID=LotjaGi3g1v0430200.3.exon.8;Parent=LotjaGi3g1v0430200.3
LjG1.1_chr3	PGSB	CDS	84150350	84150470	.	-	0	ID=LotjaGi3g1v0430200.3.CDS.8;Parent=LotjaGi3g1v0430200.3
LjG1.1_chr3	PGSB	exon	84151133	84151183	.	-	.	ID=LotjaGi3g1v0430200.3.exon.9;Parent=LotjaGi3g1v0430200.3
LjG1.1_chr3	PGSB	CDS	84151133	84151183	.	-	0	ID=LotjaGi3g1v0430200.3.CDS.9;Parent=LotjaGi3g1v0430200.3
LjG1.1_chr3	PGSB	exon	84151303	84151404	.	-	.	ID=LotjaGi3g1v0430200.3.exon.10;Parent=LotjaGi3g1v0430200.3
LjG1.1_chr3	PGSB	CDS	84151303	84151404	.	-	0	ID=LotjaGi3g1v0430200.3.CDS.10;Parent=LotjaGi3g1v0430200.3
LjG1.1_chr3	PGSB	exon	84152076	84152180	.	-	.	ID=LotjaGi3g1v0430200.3.exon.11;Parent=LotjaGi3g1v0430200.3
LjG1.1_chr3	PGSB	CDS	84152076	84152180	.	-	0	ID=LotjaGi3g1v0430200.3.CDS.11;Parent=LotjaGi3g1v0430200.3
LjG1.1_chr3	PGSB	mRNA	84146736	84152180	.	-	.	ID=LotjaGi3g1v0430200.4;Parent=LotjaGi3g1v0430200;description=Calcium lipid binding protein, putative;ahrdqual=***;GO=GO:0006355,GO:0006950,GO:0008289,GO:0016020,GO:0016021;IPR=IPR000008,IPR031468,IPR000008;Pfam=SSF49562,PF17047,PF00168;te-related=0
LjG1.1_chr3	PGSB	three_prime_UTR	84146736	84147167	.	-	.	ID=LotjaGi3g1v0430200.4.three_prime_UTR.1;Parent=LotjaGi3g1v0430200.4
LjG1.1_chr3	PGSB	exon	84146736	84147209	.	-	.	ID=LotjaGi3g1v0430200.4.exon.1;Parent=LotjaGi3g1v0430200.4
LjG1.1_chr3	PGSB	CDS	84147168	84147209	.	-	0	ID=LotjaGi3g1v0430200.4.CDS.1;Parent=LotjaGi3g1v0430200.4
LjG1.1_chr3	PGSB	exon	84147320	84147484	.	-	.	ID=LotjaGi3g1v0430200.4.exon.2;Parent=LotjaGi3g1v0430200.4
LjG1.1_chr3	PGSB	CDS	84147320	84147484	.	-	0	ID=LotjaGi3g1v0430200.4.CDS.2;Parent=LotjaGi3g1v0430200.4
LjG1.1_chr3	PGSB	exon	84148458	84148683	.	-	.	ID=LotjaGi3g1v0430200.4.exon.3;Parent=LotjaGi3g1v0430200.4
LjG1.1_chr3	PGSB	CDS	84148458	84148683	.	-	1	ID=LotjaGi3g1v0430200.4.CDS.3;Parent=LotjaGi3g1v0430200.4
LjG1.1_chr3	PGSB	exon	84148872	84148957	.	-	.	ID=LotjaGi3g1v0430200.4.exon.4;Parent=LotjaGi3g1v0430200.4
LjG1.1_chr3	PGSB	CDS	84148872	84148957	.	-	0	ID=LotjaGi3g1v0430200.4.CDS.4;Parent=LotjaGi3g1v0430200.4
LjG1.1_chr3	PGSB	exon	84149042	84149122	.	-	.	ID=LotjaGi3g1v0430200.4.exon.5;Parent=LotjaGi3g1v0430200.4
LjG1.1_chr3	PGSB	CDS	84149042	84149122	.	-	0	ID=LotjaGi3g1v0430200.4.CDS.5;Parent=LotjaGi3g1v0430200.4
LjG1.1_chr3	PGSB	exon	84149612	84149710	.	-	.	ID=LotjaGi3g1v0430200.4.exon.6;Parent=LotjaGi3g1v0430200.4
LjG1.1_chr3	PGSB	CDS	84149612	84149710	.	-	0	ID=LotjaGi3g1v0430200.4.CDS.6;Parent=LotjaGi3g1v0430200.4
LjG1.1_chr3	PGSB	exon	84149800	84149921	.	-	.	ID=LotjaGi3g1v0430200.4.exon.7;Parent=LotjaGi3g1v0430200.4
LjG1.1_chr3	PGSB	CDS	84149800	84149921	.	-	2	ID=LotjaGi3g1v0430200.4.CDS.7;Parent=LotjaGi3g1v0430200.4
LjG1.1_chr3	PGSB	exon	84150350	84150470	.	-	.	ID=LotjaGi3g1v0430200.4.exon.8;Parent=LotjaGi3g1v0430200.4
LjG1.1_chr3	PGSB	CDS	84150350	84150470	.	-	0	ID=LotjaGi3g1v0430200.4.CDS.8;Parent=LotjaGi3g1v0430200.4
LjG1.1_chr3	PGSB	exon	84151133	84151183	.	-	.	ID=LotjaGi3g1v0430200.4.exon.9;Parent=LotjaGi3g1v0430200.4
LjG1.1_chr3	PGSB	CDS	84151133	84151183	.	-	0	ID=LotjaGi3g1v0430200.4.CDS.9;Parent=LotjaGi3g1v0430200.4
LjG1.1_chr3	PGSB	exon	84151303	84151404	.	-	.	ID=LotjaGi3g1v0430200.4.exon.10;Parent=LotjaGi3g1v0430200.4
LjG1.1_chr3	PGSB	CDS	84151303	84151404	.	-	0	ID=LotjaGi3g1v0430200.4.CDS.10;Parent=LotjaGi3g1v0430200.4
LjG1.1_chr3	PGSB	exon	84152076	84152180	.	-	.	ID=LotjaGi3g1v0430200.4.exon.11;Parent=LotjaGi3g1v0430200.4
LjG1.1_chr3	PGSB	CDS	84152076	84152180	.	-	0	ID=LotjaGi3g1v0430200.4.CDS.11;Parent=LotjaGi3g1v0430200.4
###
LjG1.1_chr3	PGSB	CDS	84152076	84152180	.	-	0	ID=LotjaGi3g1v0430200.4.CDS.11;Parent=LotjaGi3g1v0430200.4
LjG1.1_chr3	PGSB	gene	84161012	84163376	.	-	.	ID=LotjaGi3g1v0430300_LC
LjG1.1_chr3	PGSB	mRNA	84161012	84163376	.	-	.	ID=LotjaGi3g1v0430300_LC.1;Parent=LotjaGi3g1v0430300_LC;description=UDP-N-acetylglucosamine--N-acetylmuramyl-(pentapeptide) pyrophosphoryl-undecaprenol N-acetylglucosamine transferase;ahrdqual=--*;GO=GO:0005886,GO:0005975,GO:0007049,GO:0008360,GO:0009252,GO:0016020,GO:0016740,GO:0016757,GO:0016758,GO:0030259,GO:0050511,GO:0051301,GO:0051991,GO:0071555;te-related=0
LjG1.1_chr3	PGSB	three_prime_UTR	84161012	84161203	.	-	.	ID=LotjaGi3g1v0430300_LC.1.three_prime_UTR.1;Parent=LotjaGi3g1v0430300_LC.1
LjG1.1_chr3	PGSB	exon	84161012	84163376	.	-	.	ID=LotjaGi3g1v0430300_LC.1.exon.1;Parent=LotjaGi3g1v0430300_LC.1
LjG1.1_chr3	PGSB	CDS	84161204	84161602	.	-	0	ID=LotjaGi3g1v0430300_LC.1.CDS.1;Parent=LotjaGi3g1v0430300_LC.1
LjG1.1_chr3	PGSB	five_prime_UTR	84161603	84163376	.	-	.	ID=LotjaGi3g1v0430300_LC.1.five_prime_UTR.2;Parent=LotjaGi3g1v0430300_LC.1
LjG1.1_chr3	PGSB	mRNA	84161012	84163376	.	-	.	ID=LotjaGi3g1v0430300_LC.2;Parent=LotjaGi3g1v0430300_LC
LjG1.1_chr3	PGSB	five_prime_UTR	84161012	84161228	.	-	.	ID=LotjaGi3g1v0430300_LC.2.five_prime_UTR.1;Parent=LotjaGi3g1v0430300_LC.2
LjG1.1_chr3	PGSB	exon	84161012	84163376	.	-	.	ID=LotjaGi3g1v0430300_LC.2.exon.1;Parent=LotjaGi3g1v0430300_LC.2
LjG1.1_chr3	PGSB	CDS	84161229	84162605	.	-	0	ID=LotjaGi3g1v0430300_LC.2.CDS.1;Parent=LotjaGi3g1v0430300_LC.2
LjG1.1_chr3	PGSB	three_prime_UTR	84162606	84163376	.	-	.	ID=LotjaGi3g1v0430300_LC.2.three_prime_UTR.2;Parent=LotjaGi3g1v0430300_LC.2
LjG1.1_chr3	PGSB	mRNA	84161244	84162605	.	-	.	ID=LotjaGi3g1v0430300_LC.3;Parent=LotjaGi3g1v0430300_LC
LjG1.1_chr3	PGSB	five_prime_UTR	84161244	84161255	.	-	.	ID=LotjaGi3g1v0430300_LC.3.five_prime_UTR.1;Parent=LotjaGi3g1v0430300_LC.3
LjG1.1_chr3	PGSB	exon	84161244	84161638	.	-	.	ID=LotjaGi3g1v0430300_LC.3.exon.1;Parent=LotjaGi3g1v0430300_LC.3
LjG1.1_chr3	PGSB	CDS	84161256	84161638	.	-	0	ID=LotjaGi3g1v0430300_LC.3.CDS.1;Parent=LotjaGi3g1v0430300_LC.3
LjG1.1_chr3	PGSB	exon	84162032	84162605	.	-	.	ID=LotjaGi3g1v0430300_LC.3.exon.2;Parent=LotjaGi3g1v0430300_LC.3
LjG1.1_chr3	PGSB	CDS	84162032	84162605	.	-	1	ID=LotjaGi3g1v0430300_LC.3.CDS.2;Parent=LotjaGi3g1v0430300_LC.3
###
LjG1.1_chr3	PGSB	CDS	84162032	84162605	.	-	1	ID=LotjaGi3g1v0430300_LC.3.CDS.2;Parent=LotjaGi3g1v0430300_LC.3
LjG1.1_chr3	PGSB	gene	84161229	84162605	.	+	.	ID=LotjaGi3g1v0430400
LjG1.1_chr3	PGSB	mRNA	84161229	84162605	.	+	.	ID=LotjaGi3g1v0430400.1;Parent=LotjaGi3g1v0430400;description=GRAS family transcription factor;ahrdqual=***;GO=GO:0006351,GO:0006355;IPR=IPR005202;Pfam=PF03514;te-related=0
LjG1.1_chr3	PGSB	exon	84161229	84162605	.	+	.	ID=LotjaGi3g1v0430400.1.exon.1;Parent=LotjaGi3g1v0430400.1
LjG1.1_chr3	PGSB	CDS	84161229	84162605	.	+	0	ID=LotjaGi3g1v0430400.1.CDS.1;Parent=LotjaGi3g1v0430400.1
LjG1.1_chr3	PGSB	mRNA	84161244	84162605	.	+	.	ID=LotjaGi3g1v0430400.2;Parent=LotjaGi3g1v0430400;description=Scarecrow transcription factor family protein;ahrdqual=*-*;GO=GO:0003700,GO:0005634,GO:0006351,GO:0006355,GO:0043565;IPR=IPR005202,IPR005202;Pfam=PF03514,PF03514;te-related=0
LjG1.1_chr3	PGSB	exon	84161244	84161638	.	+	.	ID=LotjaGi3g1v0430400.2.exon.1;Parent=LotjaGi3g1v0430400.2
LjG1.1_chr3	PGSB	CDS	84161256	84161638	.	+	0	ID=LotjaGi3g1v0430400.2.CDS.1;Parent=LotjaGi3g1v0430400.2
LjG1.1_chr3	PGSB	exon	84162032	84162605	.	+	.	ID=LotjaGi3g1v0430400.2.exon.2;Parent=LotjaGi3g1v0430400.2
LjG1.1_chr3	PGSB	CDS	84162032	84162605	.	+	1	ID=LotjaGi3g1v0430400.2.CDS.2;Parent=LotjaGi3g1v0430400.2
###
LjG1.1_chr3	PGSB	CDS	84162032	84162605	.	+	1	ID=LotjaGi3g1v0430400.2.CDS.2;Parent=LotjaGi3g1v0430400.2
LjG1.1_chr3	PGSB	gene	84165805	84201156	.	-	.	ID=LotjaGi3g1v0430500
LjG1.1_chr3	PGSB	mRNA	84165805	84201156	.	-	.	ID=LotjaGi3g1v0430500.1;Parent=LotjaGi3g1v0430500;description=Acetyl-coenzyme A synthetase;ahrdqual=--*;GO=GO:0000166,GO:0003824,GO:0003987,GO:0005524,GO:0008152,GO:0016208,GO:0016874,GO:0019427;IPR=IPR000873;Pfam=PF00501,SSF56801,SSF56801;te-related=0
LjG1.1_chr3	PGSB	exon	84165805	84166712	.	-	.	ID=LotjaGi3g1v0430500.1.exon.1;Parent=LotjaGi3g1v0430500.1
LjG1.1_chr3	PGSB	three_prime_UTR	84165805	84166712	.	-	.	ID=LotjaGi3g1v0430500.1.three_prime_UTR.1;Parent=LotjaGi3g1v0430500.1
LjG1.1_chr3	PGSB	exon	84166803	84166912	.	-	.	ID=LotjaGi3g1v0430500.1.exon.2;Parent=LotjaGi3g1v0430500.1
LjG1.1_chr3	PGSB	three_prime_UTR	84166803	84166912	.	-	.	ID=LotjaGi3g1v0430500.1.three_prime_UTR.2;Parent=LotjaGi3g1v0430500.1
LjG1.1_chr3	PGSB	exon	84167098	84167142	.	-	.	ID=LotjaGi3g1v0430500.1.exon.3;Parent=LotjaGi3g1v0430500.1
LjG1.1_chr3	PGSB	three_prime_UTR	84167098	84167142	.	-	.	ID=LotjaGi3g1v0430500.1.three_prime_UTR.3;Parent=LotjaGi3g1v0430500.1
LjG1.1_chr3	PGSB	exon	84167462	84167521	.	-	.	ID=LotjaGi3g1v0430500.1.exon.4;Parent=LotjaGi3g1v0430500.1
LjG1.1_chr3	PGSB	three_prime_UTR	84167462	84167521	.	-	.	ID=LotjaGi3g1v0430500.1.three_prime_UTR.4;Parent=LotjaGi3g1v0430500.1
LjG1.1_chr3	PGSB	exon	84167614	84167678	.	-	.	ID=LotjaGi3g1v0430500.1.exon.5;Parent=LotjaGi3g1v0430500.1
LjG1.1_chr3	PGSB	three_prime_UTR	84167614	84167678	.	-	.	ID=LotjaGi3g1v0430500.1.three_prime_UTR.5;Parent=LotjaGi3g1v0430500.1
LjG1.1_chr3	PGSB	exon	84167790	84167871	.	-	.	ID=LotjaGi3g1v0430500.1.exon.6;Parent=LotjaGi3g1v0430500.1
LjG1.1_chr3	PGSB	three_prime_UTR	84167790	84167871	.	-	.	ID=LotjaGi3g1v0430500.1.three_prime_UTR.6;Parent=LotjaGi3g1v0430500.1
LjG1.1_chr3	PGSB	exon	84168427	84168486	.	-	.	ID=LotjaGi3g1v0430500.1.exon.7;Parent=LotjaGi3g1v0430500.1
LjG1.1_chr3	PGSB	three_prime_UTR	84168427	84168486	.	-	.	ID=LotjaGi3g1v0430500.1.three_prime_UTR.7;Parent=LotjaGi3g1v0430500.1
LjG1.1_chr3	PGSB	exon	84168661	84168769	.	-	.	ID=LotjaGi3g1v0430500.1.exon.8;Parent=LotjaGi3g1v0430500.1
LjG1.1_chr3	PGSB	three_prime_UTR	84168661	84168769	.	-	.	ID=LotjaGi3g1v0430500.1.three_prime_UTR.8;Parent=LotjaGi3g1v0430500.1
LjG1.1_chr3	PGSB	exon	84170265	84170308	.	-	.	ID=LotjaGi3g1v0430500.1.exon.9;Parent=LotjaGi3g1v0430500.1
LjG1.1_chr3	PGSB	three_prime_UTR	84170265	84170308	.	-	.	ID=LotjaGi3g1v0430500.1.three_prime_UTR.9;Parent=LotjaGi3g1v0430500.1
LjG1.1_chr3	PGSB	exon	84170737	84170823	.	-	.	ID=LotjaGi3g1v0430500.1.exon.10;Parent=LotjaGi3g1v0430500.1
LjG1.1_chr3	PGSB	three_prime_UTR	84170737	84170823	.	-	.	ID=LotjaGi3g1v0430500.1.three_prime_UTR.10;Parent=LotjaGi3g1v0430500.1
LjG1.1_chr3	PGSB	exon	84170914	84170976	.	-	.	ID=LotjaGi3g1v0430500.1.exon.11;Parent=LotjaGi3g1v0430500.1
LjG1.1_chr3	PGSB	three_prime_UTR	84170914	84170976	.	-	.	ID=LotjaGi3g1v0430500.1.three_prime_UTR.11;Parent=LotjaGi3g1v0430500.1
LjG1.1_chr3	PGSB	exon	84171662	84172329	.	-	.	ID=LotjaGi3g1v0430500.1.exon.12;Parent=LotjaGi3g1v0430500.1
LjG1.1_chr3	PGSB	three_prime_UTR	84171662	84172329	.	-	.	ID=LotjaGi3g1v0430500.1.three_prime_UTR.12;Parent=LotjaGi3g1v0430500.1
LjG1.1_chr3	PGSB	exon	84172578	84173300	.	-	.	ID=LotjaGi3g1v0430500.1.exon.13;Parent=LotjaGi3g1v0430500.1
LjG1.1_chr3	PGSB	three_prime_UTR	84172578	84173300	.	-	.	ID=LotjaGi3g1v0430500.1.three_prime_UTR.13;Parent=LotjaGi3g1v0430500.1
LjG1.1_chr3	PGSB	three_prime_UTR	84192484	84192598	.	-	.	ID=LotjaGi3g1v0430500.1.three_prime_UTR.14;Parent=LotjaGi3g1v0430500.1
LjG1.1_chr3	PGSB	exon	84192484	84192670	.	-	.	ID=LotjaGi3g1v0430500.1.exon.14;Parent=LotjaGi3g1v0430500.1
LjG1.1_chr3	PGSB	CDS	84192599	84192670	.	-	0	ID=LotjaGi3g1v0430500.1.CDS.1;Parent=LotjaGi3g1v0430500.1
LjG1.1_chr3	PGSB	exon	84193080	84193276	.	-	.	ID=LotjaGi3g1v0430500.1.exon.15;Parent=LotjaGi3g1v0430500.1
LjG1.1_chr3	PGSB	CDS	84193080	84193276	.	-	2	ID=LotjaGi3g1v0430500.1.CDS.2;Parent=LotjaGi3g1v0430500.1
LjG1.1_chr3	PGSB	exon	84199613	84200116	.	-	.	ID=LotjaGi3g1v0430500.1.exon.16;Parent=LotjaGi3g1v0430500.1
LjG1.1_chr3	PGSB	CDS	84199613	84200116	.	-	2	ID=LotjaGi3g1v0430500.1.CDS.3;Parent=LotjaGi3g1v0430500.1
LjG1.1_chr3	PGSB	CDS	84200563	84200914	.	-	0	ID=LotjaGi3g1v0430500.1.CDS.4;Parent=LotjaGi3g1v0430500.1
LjG1.1_chr3	PGSB	exon	84200563	84201156	.	-	.	ID=LotjaGi3g1v0430500.1.exon.17;Parent=LotjaGi3g1v0430500.1
LjG1.1_chr3	PGSB	five_prime_UTR	84200915	84201156	.	-	.	ID=LotjaGi3g1v0430500.1.five_prime_UTR.15;Parent=LotjaGi3g1v0430500.1
LjG1.1_chr3	PGSB	mRNA	84168424	84201018	.	-	.	ID=LotjaGi3g1v0430500.2;Parent=LotjaGi3g1v0430500;description=Acetyl-coenzyme A synthetase;ahrdqual=--*;GO=GO:0000166,GO:0003824,GO:0003987,GO:0005524,GO:0008152,GO:0016208,GO:0016874,GO:0019427;te-related=0
LjG1.1_chr3	PGSB	exon	84168424	84168486	.	-	.	ID=LotjaGi3g1v0430500.2.exon.1;Parent=LotjaGi3g1v0430500.2
LjG1.1_chr3	PGSB	three_prime_UTR	84168424	84168486	.	-	.	ID=LotjaGi3g1v0430500.2.three_prime_UTR.1;Parent=LotjaGi3g1v0430500.2
LjG1.1_chr3	PGSB	exon	84168661	84168769	.	-	.	ID=LotjaGi3g1v0430500.2.exon.2;Parent=LotjaGi3g1v0430500.2
LjG1.1_chr3	PGSB	three_prime_UTR	84168661	84168769	.	-	.	ID=LotjaGi3g1v0430500.2.three_prime_UTR.2;Parent=LotjaGi3g1v0430500.2
LjG1.1_chr3	PGSB	exon	84170265	84170308	.	-	.	ID=LotjaGi3g1v0430500.2.exon.3;Parent=LotjaGi3g1v0430500.2
LjG1.1_chr3	PGSB	three_prime_UTR	84170265	84170308	.	-	.	ID=LotjaGi3g1v0430500.2.three_prime_UTR.3;Parent=LotjaGi3g1v0430500.2
LjG1.1_chr3	PGSB	exon	84170737	84170823	.	-	.	ID=LotjaGi3g1v0430500.2.exon.4;Parent=LotjaGi3g1v0430500.2
LjG1.1_chr3	PGSB	three_prime_UTR	84170737	84170823	.	-	.	ID=LotjaGi3g1v0430500.2.three_prime_UTR.4;Parent=LotjaGi3g1v0430500.2
LjG1.1_chr3	PGSB	exon	84170914	84170989	.	-	.	ID=LotjaGi3g1v0430500.2.exon.5;Parent=LotjaGi3g1v0430500.2
LjG1.1_chr3	PGSB	three_prime_UTR	84170914	84170989	.	-	.	ID=LotjaGi3g1v0430500.2.three_prime_UTR.5;Parent=LotjaGi3g1v0430500.2
LjG1.1_chr3	PGSB	exon	84171662	84172329	.	-	.	ID=LotjaGi3g1v0430500.2.exon.6;Parent=LotjaGi3g1v0430500.2
LjG1.1_chr3	PGSB	three_prime_UTR	84171662	84172329	.	-	.	ID=LotjaGi3g1v0430500.2.three_prime_UTR.6;Parent=LotjaGi3g1v0430500.2
LjG1.1_chr3	PGSB	exon	84172578	84173300	.	-	.	ID=LotjaGi3g1v0430500.2.exon.7;Parent=LotjaGi3g1v0430500.2
LjG1.1_chr3	PGSB	three_prime_UTR	84172578	84173300	.	-	.	ID=LotjaGi3g1v0430500.2.three_prime_UTR.7;Parent=LotjaGi3g1v0430500.2
LjG1.1_chr3	PGSB	three_prime_UTR	84192484	84192598	.	-	.	ID=LotjaGi3g1v0430500.2.three_prime_UTR.8;Parent=LotjaGi3g1v0430500.2
LjG1.1_chr3	PGSB	exon	84192484	84192670	.	-	.	ID=LotjaGi3g1v0430500.2.exon.8;Parent=LotjaGi3g1v0430500.2
LjG1.1_chr3	PGSB	CDS	84192599	84192670	.	-	0	ID=LotjaGi3g1v0430500.2.CDS.1;Parent=LotjaGi3g1v0430500.2
LjG1.1_chr3	PGSB	exon	84193080	84193276	.	-	.	ID=LotjaGi3g1v0430500.2.exon.9;Parent=LotjaGi3g1v0430500.2
LjG1.1_chr3	PGSB	CDS	84193080	84193276	.	-	2	ID=LotjaGi3g1v0430500.2.CDS.2;Parent=LotjaGi3g1v0430500.2
LjG1.1_chr3	PGSB	exon	84199613	84200116	.	-	.	ID=LotjaGi3g1v0430500.2.exon.10;Parent=LotjaGi3g1v0430500.2
LjG1.1_chr3	PGSB	CDS	84199613	84200116	.	-	2	ID=LotjaGi3g1v0430500.2.CDS.3;Parent=LotjaGi3g1v0430500.2
LjG1.1_chr3	PGSB	CDS	84200563	84200914	.	-	0	ID=LotjaGi3g1v0430500.2.CDS.4;Parent=LotjaGi3g1v0430500.2
LjG1.1_chr3	PGSB	exon	84200563	84201018	.	-	.	ID=LotjaGi3g1v0430500.2.exon.11;Parent=LotjaGi3g1v0430500.2
LjG1.1_chr3	PGSB	five_prime_UTR	84200915	84201018	.	-	.	ID=LotjaGi3g1v0430500.2.five_prime_UTR.9;Parent=LotjaGi3g1v0430500.2
LjG1.1_chr3	PGSB	mRNA	84168659	84201018	.	-	.	ID=LotjaGi3g1v0430500.3;Parent=LotjaGi3g1v0430500;description=Acetyl-coenzyme A synthetase;ahrdqual=--*;GO=GO:0000166,GO:0003824,GO:0003987,GO:0005524,GO:0008152,GO:0016208,GO:0016874,GO:0019427;te-related=0
LjG1.1_chr3	PGSB	exon	84168659	84170308	.	-	.	ID=LotjaGi3g1v0430500.3.exon.1;Parent=LotjaGi3g1v0430500.3
LjG1.1_chr3	PGSB	three_prime_UTR	84168659	84170308	.	-	.	ID=LotjaGi3g1v0430500.3.three_prime_UTR.1;Parent=LotjaGi3g1v0430500.3
LjG1.1_chr3	PGSB	exon	84170737	84170823	.	-	.	ID=LotjaGi3g1v0430500.3.exon.2;Parent=LotjaGi3g1v0430500.3
LjG1.1_chr3	PGSB	three_prime_UTR	84170737	84170823	.	-	.	ID=LotjaGi3g1v0430500.3.three_prime_UTR.2;Parent=LotjaGi3g1v0430500.3
LjG1.1_chr3	PGSB	exon	84170914	84170989	.	-	.	ID=LotjaGi3g1v0430500.3.exon.3;Parent=LotjaGi3g1v0430500.3
LjG1.1_chr3	PGSB	three_prime_UTR	84170914	84170989	.	-	.	ID=LotjaGi3g1v0430500.3.three_prime_UTR.3;Parent=LotjaGi3g1v0430500.3
LjG1.1_chr3	PGSB	exon	84171662	84172329	.	-	.	ID=LotjaGi3g1v0430500.3.exon.4;Parent=LotjaGi3g1v0430500.3
LjG1.1_chr3	PGSB	three_prime_UTR	84171662	84172329	.	-	.	ID=LotjaGi3g1v0430500.3.three_prime_UTR.4;Parent=LotjaGi3g1v0430500.3
LjG1.1_chr3	PGSB	exon	84172578	84173300	.	-	.	ID=LotjaGi3g1v0430500.3.exon.5;Parent=LotjaGi3g1v0430500.3
LjG1.1_chr3	PGSB	three_prime_UTR	84172578	84173300	.	-	.	ID=LotjaGi3g1v0430500.3.three_prime_UTR.5;Parent=LotjaGi3g1v0430500.3
LjG1.1_chr3	PGSB	three_prime_UTR	84192484	84192598	.	-	.	ID=LotjaGi3g1v0430500.3.three_prime_UTR.6;Parent=LotjaGi3g1v0430500.3
LjG1.1_chr3	PGSB	exon	84192484	84192670	.	-	.	ID=LotjaGi3g1v0430500.3.exon.6;Parent=LotjaGi3g1v0430500.3
LjG1.1_chr3	PGSB	CDS	84192599	84192670	.	-	0	ID=LotjaGi3g1v0430500.3.CDS.1;Parent=LotjaGi3g1v0430500.3
LjG1.1_chr3	PGSB	exon	84193080	84193276	.	-	.	ID=LotjaGi3g1v0430500.3.exon.7;Parent=LotjaGi3g1v0430500.3
LjG1.1_chr3	PGSB	CDS	84193080	84193276	.	-	2	ID=LotjaGi3g1v0430500.3.CDS.2;Parent=LotjaGi3g1v0430500.3
LjG1.1_chr3	PGSB	exon	84199613	84200116	.	-	.	ID=LotjaGi3g1v0430500.3.exon.8;Parent=LotjaGi3g1v0430500.3
LjG1.1_chr3	PGSB	CDS	84199613	84200116	.	-	2	ID=LotjaGi3g1v0430500.3.CDS.3;Parent=LotjaGi3g1v0430500.3
LjG1.1_chr3	PGSB	CDS	84200563	84200914	.	-	0	ID=LotjaGi3g1v0430500.3.CDS.4;Parent=LotjaGi3g1v0430500.3
LjG1.1_chr3	PGSB	exon	84200563	84201018	.	-	.	ID=LotjaGi3g1v0430500.3.exon.9;Parent=LotjaGi3g1v0430500.3
LjG1.1_chr3	PGSB	five_prime_UTR	84200915	84201018	.	-	.	ID=LotjaGi3g1v0430500.3.five_prime_UTR.7;Parent=LotjaGi3g1v0430500.3
###
LjG1.1_chr3	PGSB	five_prime_UTR	84200915	84201018	.	-	.	ID=LotjaGi3g1v0430500.3.five_prime_UTR.7;Parent=LotjaGi3g1v0430500.3
LjG1.1_chr3	PGSB	gene	84218299	84221223	.	-	.	ID=LotjaGi3g1v0430600_LC
LjG1.1_chr3	PGSB	mRNA	84218299	84221223	.	-	.	ID=LotjaGi3g1v0430600_LC.1;Parent=LotjaGi3g1v0430600_LC;description=Replication factor-A carboxy-terminal domain protein;ahrdqual=***;IPR=IPR012340,IPR012340,IPR013955,IPR003871,IPR012340;Pfam=SSF50249,SSF50249,PF08646,PF02721,SSF50249;te-related=0
LjG1.1_chr3	PGSB	three_prime_UTR	84218299	84218654	.	-	.	ID=LotjaGi3g1v0430600_LC.1.three_prime_UTR.1;Parent=LotjaGi3g1v0430600_LC.1
LjG1.1_chr3	PGSB	exon	84218299	84218861	.	-	.	ID=LotjaGi3g1v0430600_LC.1.exon.1;Parent=LotjaGi3g1v0430600_LC.1
LjG1.1_chr3	PGSB	CDS	84218655	84218861	.	-	0	ID=LotjaGi3g1v0430600_LC.1.CDS.1;Parent=LotjaGi3g1v0430600_LC.1
LjG1.1_chr3	PGSB	exon	84218953	84219021	.	-	.	ID=LotjaGi3g1v0430600_LC.1.exon.2;Parent=LotjaGi3g1v0430600_LC.1
LjG1.1_chr3	PGSB	CDS	84218953	84219021	.	-	0	ID=LotjaGi3g1v0430600_LC.1.CDS.2;Parent=LotjaGi3g1v0430600_LC.1
LjG1.1_chr3	PGSB	exon	84219100	84219294	.	-	.	ID=LotjaGi3g1v0430600_LC.1.exon.3;Parent=LotjaGi3g1v0430600_LC.1
LjG1.1_chr3	PGSB	CDS	84219100	84219294	.	-	0	ID=LotjaGi3g1v0430600_LC.1.CDS.3;Parent=LotjaGi3g1v0430600_LC.1
LjG1.1_chr3	PGSB	exon	84219382	84219502	.	-	.	ID=LotjaGi3g1v0430600_LC.1.exon.4;Parent=LotjaGi3g1v0430600_LC.1
LjG1.1_chr3	PGSB	CDS	84219382	84219502	.	-	1	ID=LotjaGi3g1v0430600_LC.1.CDS.4;Parent=LotjaGi3g1v0430600_LC.1
LjG1.1_chr3	PGSB	exon	84219590	84219744	.	-	.	ID=LotjaGi3g1v0430600_LC.1.exon.5;Parent=LotjaGi3g1v0430600_LC.1
LjG1.1_chr3	PGSB	CDS	84219590	84219744	.	-	0	ID=LotjaGi3g1v0430600_LC.1.CDS.5;Parent=LotjaGi3g1v0430600_LC.1
LjG1.1_chr3	PGSB	exon	84219825	84219858	.	-	.	ID=LotjaGi3g1v0430600_LC.1.exon.6;Parent=LotjaGi3g1v0430600_LC.1
LjG1.1_chr3	PGSB	CDS	84219825	84219858	.	-	1	ID=LotjaGi3g1v0430600_LC.1.CDS.6;Parent=LotjaGi3g1v0430600_LC.1
LjG1.1_chr3	PGSB	exon	84220021	84220227	.	-	.	ID=LotjaGi3g1v0430600_LC.1.exon.7;Parent=LotjaGi3g1v0430600_LC.1
LjG1.1_chr3	PGSB	CDS	84220021	84220227	.	-	1	ID=LotjaGi3g1v0430600_LC.1.CDS.7;Parent=LotjaGi3g1v0430600_LC.1
LjG1.1_chr3	PGSB	exon	84220304	84220400	.	-	.	ID=LotjaGi3g1v0430600_LC.1.exon.8;Parent=LotjaGi3g1v0430600_LC.1
LjG1.1_chr3	PGSB	CDS	84220304	84220400	.	-	2	ID=LotjaGi3g1v0430600_LC.1.CDS.8;Parent=LotjaGi3g1v0430600_LC.1
LjG1.1_chr3	PGSB	exon	84220522	84220789	.	-	.	ID=LotjaGi3g1v0430600_LC.1.exon.9;Parent=LotjaGi3g1v0430600_LC.1
LjG1.1_chr3	PGSB	CDS	84220522	84220789	.	-	0	ID=LotjaGi3g1v0430600_LC.1.CDS.9;Parent=LotjaGi3g1v0430600_LC.1
LjG1.1_chr3	PGSB	CDS	84220884	84221033	.	-	0	ID=LotjaGi3g1v0430600_LC.1.CDS.10;Parent=LotjaGi3g1v0430600_LC.1
LjG1.1_chr3	PGSB	exon	84220884	84221223	.	-	.	ID=LotjaGi3g1v0430600_LC.1.exon.10;Parent=LotjaGi3g1v0430600_LC.1
LjG1.1_chr3	PGSB	five_prime_UTR	84221034	84221223	.	-	.	ID=LotjaGi3g1v0430600_LC.1.five_prime_UTR.2;Parent=LotjaGi3g1v0430600_LC.1
###
LjG1.1_chr3	PGSB	five_prime_UTR	84221034	84221223	.	-	.	ID=LotjaGi3g1v0430600_LC.1.five_prime_UTR.2;Parent=LotjaGi3g1v0430600_LC.1
LjG1.1_chr3	PGSB	gene	84221811	84224411	.	-	.	ID=LotjaGi3g1v0430700
LjG1.1_chr3	PGSB	mRNA	84221811	84224411	.	-	.	ID=LotjaGi3g1v0430700.1;Parent=LotjaGi3g1v0430700;description=vacuolar sorting-associated protein (DUF946);ahrdqual=***;IPR=IPR009291;Pfam=PF06101;te-related=0
LjG1.1_chr3	PGSB	three_prime_UTR	84221811	84222278	.	-	.	ID=LotjaGi3g1v0430700.1.three_prime_UTR.1;Parent=LotjaGi3g1v0430700.1
LjG1.1_chr3	PGSB	exon	84221811	84223828	.	-	.	ID=LotjaGi3g1v0430700.1.exon.1;Parent=LotjaGi3g1v0430700.1
LjG1.1_chr3	PGSB	CDS	84222279	84223828	.	-	2	ID=LotjaGi3g1v0430700.1.CDS.1;Parent=LotjaGi3g1v0430700.1
LjG1.1_chr3	PGSB	CDS	84224034	84224124	.	-	0	ID=LotjaGi3g1v0430700.1.CDS.2;Parent=LotjaGi3g1v0430700.1
LjG1.1_chr3	PGSB	exon	84224034	84224411	.	-	.	ID=LotjaGi3g1v0430700.1.exon.2;Parent=LotjaGi3g1v0430700.1
LjG1.1_chr3	PGSB	five_prime_UTR	84224125	84224411	.	-	.	ID=LotjaGi3g1v0430700.1.five_prime_UTR.2;Parent=LotjaGi3g1v0430700.1
###
LjG1.1_chr3	PGSB	five_prime_UTR	84224125	84224411	.	-	.	ID=LotjaGi3g1v0430700.1.five_prime_UTR.2;Parent=LotjaGi3g1v0430700.1
LjG1.1_chr3	PGSB	gene	84230606	84235162	.	-	.	ID=LotjaGi3g1v0430800
LjG1.1_chr3	PGSB	mRNA	84230606	84235162	.	-	.	ID=LotjaGi3g1v0430800.1;Parent=LotjaGi3g1v0430800;description=rRNA biogenesis RRP36-like protein;ahrdqual=***;IPR=IPR009292;Pfam=PF06102;te-related=0
LjG1.1_chr3	PGSB	three_prime_UTR	84230606	84231062	.	-	.	ID=LotjaGi3g1v0430800.1.three_prime_UTR.1;Parent=LotjaGi3g1v0430800.1
LjG1.1_chr3	PGSB	exon	84230606	84231167	.	-	.	ID=LotjaGi3g1v0430800.1.exon.1;Parent=LotjaGi3g1v0430800.1
LjG1.1_chr3	PGSB	CDS	84231063	84231167	.	-	0	ID=LotjaGi3g1v0430800.1.CDS.1;Parent=LotjaGi3g1v0430800.1
LjG1.1_chr3	PGSB	exon	84231265	84231311	.	-	.	ID=LotjaGi3g1v0430800.1.exon.2;Parent=LotjaGi3g1v0430800.1
LjG1.1_chr3	PGSB	CDS	84231265	84231311	.	-	2	ID=LotjaGi3g1v0430800.1.CDS.2;Parent=LotjaGi3g1v0430800.1
LjG1.1_chr3	PGSB	exon	84233112	84233229	.	-	.	ID=LotjaGi3g1v0430800.1.exon.3;Parent=LotjaGi3g1v0430800.1
LjG1.1_chr3	PGSB	CDS	84233112	84233229	.	-	0	ID=LotjaGi3g1v0430800.1.CDS.3;Parent=LotjaGi3g1v0430800.1
LjG1.1_chr3	PGSB	exon	84233318	84233392	.	-	.	ID=LotjaGi3g1v0430800.1.exon.4;Parent=LotjaGi3g1v0430800.1
LjG1.1_chr3	PGSB	CDS	84233318	84233392	.	-	0	ID=LotjaGi3g1v0430800.1.CDS.4;Parent=LotjaGi3g1v0430800.1
LjG1.1_chr3	PGSB	exon	84233476	84233530	.	-	.	ID=LotjaGi3g1v0430800.1.exon.5;Parent=LotjaGi3g1v0430800.1
LjG1.1_chr3	PGSB	CDS	84233476	84233530	.	-	1	ID=LotjaGi3g1v0430800.1.CDS.5;Parent=LotjaGi3g1v0430800.1
LjG1.1_chr3	PGSB	exon	84233999	84234051	.	-	.	ID=LotjaGi3g1v0430800.1.exon.6;Parent=LotjaGi3g1v0430800.1
LjG1.1_chr3	PGSB	CDS	84233999	84234051	.	-	0	ID=LotjaGi3g1v0430800.1.CDS.6;Parent=LotjaGi3g1v0430800.1
LjG1.1_chr3	PGSB	exon	84234385	84234451	.	-	.	ID=LotjaGi3g1v0430800.1.exon.7;Parent=LotjaGi3g1v0430800.1
LjG1.1_chr3	PGSB	CDS	84234385	84234451	.	-	1	ID=LotjaGi3g1v0430800.1.CDS.7;Parent=LotjaGi3g1v0430800.1
LjG1.1_chr3	PGSB	exon	84234553	84234689	.	-	.	ID=LotjaGi3g1v0430800.1.exon.8;Parent=LotjaGi3g1v0430800.1
LjG1.1_chr3	PGSB	CDS	84234553	84234689	.	-	0	ID=LotjaGi3g1v0430800.1.CDS.8;Parent=LotjaGi3g1v0430800.1
LjG1.1_chr3	PGSB	exon	84234787	84234873	.	-	.	ID=LotjaGi3g1v0430800.1.exon.9;Parent=LotjaGi3g1v0430800.1
LjG1.1_chr3	PGSB	CDS	84234787	84234873	.	-	0	ID=LotjaGi3g1v0430800.1.CDS.9;Parent=LotjaGi3g1v0430800.1
LjG1.1_chr3	PGSB	CDS	84234961	84234969	.	-	0	ID=LotjaGi3g1v0430800.1.CDS.10;Parent=LotjaGi3g1v0430800.1
LjG1.1_chr3	PGSB	exon	84234961	84235162	.	-	.	ID=LotjaGi3g1v0430800.1.exon.10;Parent=LotjaGi3g1v0430800.1
LjG1.1_chr3	PGSB	five_prime_UTR	84234970	84235162	.	-	.	ID=LotjaGi3g1v0430800.1.five_prime_UTR.2;Parent=LotjaGi3g1v0430800.1
###
LjG1.1_chr3	PGSB	five_prime_UTR	84234970	84235162	.	-	.	ID=LotjaGi3g1v0430800.1.five_prime_UTR.2;Parent=LotjaGi3g1v0430800.1
LjG1.1_chr3	PGSB	gene	84237030	84270660	.	+	.	ID=LotjaGi3g1v0430900
LjG1.1_chr3	PGSB	mRNA	84237030	84270660	.	+	.	ID=LotjaGi3g1v0430900.1;Parent=LotjaGi3g1v0430900;description=Beige/BEACH domain protein;ahrdqual=***;IPR=IPR023362,IPR031570,IPR011993,IPR000409,IPR000409,IPR013320,IPR013320;Pfam=PF14844,PF15787,SSF50729,SSF81837,PF02138,SSF49899,SSF49899;te-related=0
LjG1.1_chr3	PGSB	exon	84237030	84237222	.	+	.	ID=LotjaGi3g1v0430900.1.exon.1;Parent=LotjaGi3g1v0430900.1
LjG1.1_chr3	PGSB	five_prime_UTR	84237030	84237222	.	+	.	ID=LotjaGi3g1v0430900.1.five_prime_UTR.1;Parent=LotjaGi3g1v0430900.1
LjG1.1_chr3	PGSB	five_prime_UTR	84237733	84237793	.	+	.	ID=LotjaGi3g1v0430900.1.five_prime_UTR.2;Parent=LotjaGi3g1v0430900.1
LjG1.1_chr3	PGSB	exon	84237733	84239732	.	+	.	ID=LotjaGi3g1v0430900.1.exon.2;Parent=LotjaGi3g1v0430900.1
LjG1.1_chr3	PGSB	CDS	84237794	84239732	.	+	0	ID=LotjaGi3g1v0430900.1.CDS.1;Parent=LotjaGi3g1v0430900.1
LjG1.1_chr3	PGSB	exon	84240741	84241528	.	+	.	ID=LotjaGi3g1v0430900.1.exon.3;Parent=LotjaGi3g1v0430900.1
LjG1.1_chr3	PGSB	CDS	84240741	84241528	.	+	2	ID=LotjaGi3g1v0430900.1.CDS.2;Parent=LotjaGi3g1v0430900.1
LjG1.1_chr3	PGSB	exon	84242884	84243585	.	+	.	ID=LotjaGi3g1v0430900.1.exon.4;Parent=LotjaGi3g1v0430900.1
LjG1.1_chr3	PGSB	CDS	84242884	84243585	.	+	0	ID=LotjaGi3g1v0430900.1.CDS.3;Parent=LotjaGi3g1v0430900.1
LjG1.1_chr3	PGSB	exon	84246548	84246682	.	+	.	ID=LotjaGi3g1v0430900.1.exon.5;Parent=LotjaGi3g1v0430900.1
LjG1.1_chr3	PGSB	CDS	84246548	84246682	.	+	0	ID=LotjaGi3g1v0430900.1.CDS.4;Parent=LotjaGi3g1v0430900.1
LjG1.1_chr3	PGSB	exon	84247022	84247126	.	+	.	ID=LotjaGi3g1v0430900.1.exon.6;Parent=LotjaGi3g1v0430900.1
LjG1.1_chr3	PGSB	CDS	84247022	84247126	.	+	0	ID=LotjaGi3g1v0430900.1.CDS.5;Parent=LotjaGi3g1v0430900.1
LjG1.1_chr3	PGSB	exon	84247950	84248063	.	+	.	ID=LotjaGi3g1v0430900.1.exon.7;Parent=LotjaGi3g1v0430900.1
LjG1.1_chr3	PGSB	CDS	84247950	84248063	.	+	0	ID=LotjaGi3g1v0430900.1.CDS.6;Parent=LotjaGi3g1v0430900.1
LjG1.1_chr3	PGSB	exon	84248525	84248601	.	+	.	ID=LotjaGi3g1v0430900.1.exon.8;Parent=LotjaGi3g1v0430900.1
LjG1.1_chr3	PGSB	CDS	84248525	84248601	.	+	0	ID=LotjaGi3g1v0430900.1.CDS.7;Parent=LotjaGi3g1v0430900.1
LjG1.1_chr3	PGSB	exon	84249063	84249144	.	+	.	ID=LotjaGi3g1v0430900.1.exon.9;Parent=LotjaGi3g1v0430900.1
LjG1.1_chr3	PGSB	CDS	84249063	84249144	.	+	1	ID=LotjaGi3g1v0430900.1.CDS.8;Parent=LotjaGi3g1v0430900.1
LjG1.1_chr3	PGSB	exon	84249407	84249733	.	+	.	ID=LotjaGi3g1v0430900.1.exon.10;Parent=LotjaGi3g1v0430900.1
LjG1.1_chr3	PGSB	CDS	84249407	84249733	.	+	0	ID=LotjaGi3g1v0430900.1.CDS.9;Parent=LotjaGi3g1v0430900.1
LjG1.1_chr3	PGSB	exon	84250116	84250681	.	+	.	ID=LotjaGi3g1v0430900.1.exon.11;Parent=LotjaGi3g1v0430900.1
LjG1.1_chr3	PGSB	CDS	84250116	84250681	.	+	0	ID=LotjaGi3g1v0430900.1.CDS.10;Parent=LotjaGi3g1v0430900.1
LjG1.1_chr3	PGSB	exon	84251223	84251307	.	+	.	ID=LotjaGi3g1v0430900.1.exon.12;Parent=LotjaGi3g1v0430900.1
LjG1.1_chr3	PGSB	CDS	84251223	84251307	.	+	1	ID=LotjaGi3g1v0430900.1.CDS.11;Parent=LotjaGi3g1v0430900.1
LjG1.1_chr3	PGSB	exon	84251427	84251621	.	+	.	ID=LotjaGi3g1v0430900.1.exon.13;Parent=LotjaGi3g1v0430900.1
LjG1.1_chr3	PGSB	CDS	84251427	84251621	.	+	0	ID=LotjaGi3g1v0430900.1.CDS.12;Parent=LotjaGi3g1v0430900.1
LjG1.1_chr3	PGSB	exon	84254084	84254638	.	+	.	ID=LotjaGi3g1v0430900.1.exon.14;Parent=LotjaGi3g1v0430900.1
LjG1.1_chr3	PGSB	CDS	84254084	84254638	.	+	0	ID=LotjaGi3g1v0430900.1.CDS.13;Parent=LotjaGi3g1v0430900.1
LjG1.1_chr3	PGSB	exon	84254715	84254858	.	+	.	ID=LotjaGi3g1v0430900.1.exon.15;Parent=LotjaGi3g1v0430900.1
LjG1.1_chr3	PGSB	CDS	84254715	84254858	.	+	0	ID=LotjaGi3g1v0430900.1.CDS.14;Parent=LotjaGi3g1v0430900.1
LjG1.1_chr3	PGSB	exon	84255904	84256365	.	+	.	ID=LotjaGi3g1v0430900.1.exon.16;Parent=LotjaGi3g1v0430900.1
LjG1.1_chr3	PGSB	CDS	84255904	84256365	.	+	0	ID=LotjaGi3g1v0430900.1.CDS.15;Parent=LotjaGi3g1v0430900.1
LjG1.1_chr3	PGSB	exon	84258576	84258721	.	+	.	ID=LotjaGi3g1v0430900.1.exon.17;Parent=LotjaGi3g1v0430900.1
LjG1.1_chr3	PGSB	CDS	84258576	84258721	.	+	0	ID=LotjaGi3g1v0430900.1.CDS.16;Parent=LotjaGi3g1v0430900.1
LjG1.1_chr3	PGSB	exon	84259758	84259827	.	+	.	ID=LotjaGi3g1v0430900.1.exon.18;Parent=LotjaGi3g1v0430900.1
LjG1.1_chr3	PGSB	CDS	84259758	84259827	.	+	1	ID=LotjaGi3g1v0430900.1.CDS.17;Parent=LotjaGi3g1v0430900.1
LjG1.1_chr3	PGSB	exon	84260515	84260598	.	+	.	ID=LotjaGi3g1v0430900.1.exon.19;Parent=LotjaGi3g1v0430900.1
LjG1.1_chr3	PGSB	CDS	84260515	84260598	.	+	0	ID=LotjaGi3g1v0430900.1.CDS.18;Parent=LotjaGi3g1v0430900.1
LjG1.1_chr3	PGSB	exon	84260772	84260828	.	+	.	ID=LotjaGi3g1v0430900.1.exon.20;Parent=LotjaGi3g1v0430900.1
LjG1.1_chr3	PGSB	CDS	84260772	84260828	.	+	0	ID=LotjaGi3g1v0430900.1.CDS.19;Parent=LotjaGi3g1v0430900.1
LjG1.1_chr3	PGSB	exon	84260975	84261225	.	+	.	ID=LotjaGi3g1v0430900.1.exon.21;Parent=LotjaGi3g1v0430900.1
LjG1.1_chr3	PGSB	CDS	84260975	84261225	.	+	0	ID=LotjaGi3g1v0430900.1.CDS.20;Parent=LotjaGi3g1v0430900.1
LjG1.1_chr3	PGSB	CDS	84261310	84261325	.	+	1	ID=LotjaGi3g1v0430900.1.CDS.21;Parent=LotjaGi3g1v0430900.1
LjG1.1_chr3	PGSB	exon	84261310	84261426	.	+	.	ID=LotjaGi3g1v0430900.1.exon.22;Parent=LotjaGi3g1v0430900.1
LjG1.1_chr3	PGSB	three_prime_UTR	84261326	84261426	.	+	.	ID=LotjaGi3g1v0430900.1.three_prime_UTR.3;Parent=LotjaGi3g1v0430900.1
LjG1.1_chr3	PGSB	exon	84262463	84262565	.	+	.	ID=LotjaGi3g1v0430900.1.exon.23;Parent=LotjaGi3g1v0430900.1
LjG1.1_chr3	PGSB	three_prime_UTR	84262463	84262565	.	+	.	ID=LotjaGi3g1v0430900.1.three_prime_UTR.4;Parent=LotjaGi3g1v0430900.1
LjG1.1_chr3	PGSB	exon	84262824	84262908	.	+	.	ID=LotjaGi3g1v0430900.1.exon.24;Parent=LotjaGi3g1v0430900.1
LjG1.1_chr3	PGSB	three_prime_UTR	84262824	84262908	.	+	.	ID=LotjaGi3g1v0430900.1.three_prime_UTR.5;Parent=LotjaGi3g1v0430900.1
LjG1.1_chr3	PGSB	exon	84263012	84263132	.	+	.	ID=LotjaGi3g1v0430900.1.exon.25;Parent=LotjaGi3g1v0430900.1
LjG1.1_chr3	PGSB	three_prime_UTR	84263012	84263132	.	+	.	ID=LotjaGi3g1v0430900.1.three_prime_UTR.6;Parent=LotjaGi3g1v0430900.1
LjG1.1_chr3	PGSB	exon	84263354	84263450	.	+	.	ID=LotjaGi3g1v0430900.1.exon.26;Parent=LotjaGi3g1v0430900.1
LjG1.1_chr3	PGSB	three_prime_UTR	84263354	84263450	.	+	.	ID=LotjaGi3g1v0430900.1.three_prime_UTR.7;Parent=LotjaGi3g1v0430900.1
LjG1.1_chr3	PGSB	exon	84265927	84266040	.	+	.	ID=LotjaGi3g1v0430900.1.exon.27;Parent=LotjaGi3g1v0430900.1
LjG1.1_chr3	PGSB	three_prime_UTR	84265927	84266040	.	+	.	ID=LotjaGi3g1v0430900.1.three_prime_UTR.8;Parent=LotjaGi3g1v0430900.1
LjG1.1_chr3	PGSB	exon	84267252	84267618	.	+	.	ID=LotjaGi3g1v0430900.1.exon.28;Parent=LotjaGi3g1v0430900.1
LjG1.1_chr3	PGSB	three_prime_UTR	84267252	84267618	.	+	.	ID=LotjaGi3g1v0430900.1.three_prime_UTR.9;Parent=LotjaGi3g1v0430900.1
LjG1.1_chr3	PGSB	exon	84267897	84268684	.	+	.	ID=LotjaGi3g1v0430900.1.exon.29;Parent=LotjaGi3g1v0430900.1
LjG1.1_chr3	PGSB	three_prime_UTR	84267897	84268684	.	+	.	ID=LotjaGi3g1v0430900.1.three_prime_UTR.10;Parent=LotjaGi3g1v0430900.1
LjG1.1_chr3	PGSB	exon	84269120	84269242	.	+	.	ID=LotjaGi3g1v0430900.1.exon.30;Parent=LotjaGi3g1v0430900.1
LjG1.1_chr3	PGSB	three_prime_UTR	84269120	84269242	.	+	.	ID=LotjaGi3g1v0430900.1.three_prime_UTR.11;Parent=LotjaGi3g1v0430900.1
LjG1.1_chr3	PGSB	exon	84269773	84270660	.	+	.	ID=LotjaGi3g1v0430900.1.exon.31;Parent=LotjaGi3g1v0430900.1
LjG1.1_chr3	PGSB	three_prime_UTR	84269773	84270660	.	+	.	ID=LotjaGi3g1v0430900.1.three_prime_UTR.12;Parent=LotjaGi3g1v0430900.1
LjG1.1_chr3	PGSB	mRNA	84237060	84270660	.	+	.	ID=LotjaGi3g1v0430900.2;Parent=LotjaGi3g1v0430900;description=BEACH domain-containing protein;ahrdqual=***;IPR=IPR017986,IPR017986,IPR017986,IPR023362,IPR000409,IPR031570,IPR000409,IPR001680,IPR013320,IPR013320,IPR011993;Pfam=SSF50978,SSF50978,SSF50978,PF14844,PF02138,PF15787,SSF81837,PF00400,SSF49899,SSF49899,SSF50729;te-related=0
LjG1.1_chr3	PGSB	exon	84237060	84237222	.	+	.	ID=LotjaGi3g1v0430900.2.exon.1;Parent=LotjaGi3g1v0430900.2
LjG1.1_chr3	PGSB	five_prime_UTR	84237060	84237222	.	+	.	ID=LotjaGi3g1v0430900.2.five_prime_UTR.1;Parent=LotjaGi3g1v0430900.2
LjG1.1_chr3	PGSB	five_prime_UTR	84237733	84237793	.	+	.	ID=LotjaGi3g1v0430900.2.five_prime_UTR.2;Parent=LotjaGi3g1v0430900.2
LjG1.1_chr3	PGSB	exon	84237733	84239732	.	+	.	ID=LotjaGi3g1v0430900.2.exon.2;Parent=LotjaGi3g1v0430900.2
LjG1.1_chr3	PGSB	CDS	84237794	84239732	.	+	0	ID=LotjaGi3g1v0430900.2.CDS.1;Parent=LotjaGi3g1v0430900.2
LjG1.1_chr3	PGSB	exon	84240741	84241528	.	+	.	ID=LotjaGi3g1v0430900.2.exon.3;Parent=LotjaGi3g1v0430900.2
LjG1.1_chr3	PGSB	CDS	84240741	84241528	.	+	2	ID=LotjaGi3g1v0430900.2.CDS.2;Parent=LotjaGi3g1v0430900.2
LjG1.1_chr3	PGSB	exon	84242884	84243585	.	+	.	ID=LotjaGi3g1v0430900.2.exon.4;Parent=LotjaGi3g1v0430900.2
LjG1.1_chr3	PGSB	CDS	84242884	84243585	.	+	0	ID=LotjaGi3g1v0430900.2.CDS.3;Parent=LotjaGi3g1v0430900.2
LjG1.1_chr3	PGSB	exon	84246548	84246682	.	+	.	ID=LotjaGi3g1v0430900.2.exon.5;Parent=LotjaGi3g1v0430900.2
LjG1.1_chr3	PGSB	CDS	84246548	84246682	.	+	0	ID=LotjaGi3g1v0430900.2.CDS.4;Parent=LotjaGi3g1v0430900.2
LjG1.1_chr3	PGSB	exon	84247022	84247126	.	+	.	ID=LotjaGi3g1v0430900.2.exon.6;Parent=LotjaGi3g1v0430900.2
LjG1.1_chr3	PGSB	CDS	84247022	84247126	.	+	0	ID=LotjaGi3g1v0430900.2.CDS.5;Parent=LotjaGi3g1v0430900.2
LjG1.1_chr3	PGSB	exon	84247950	84248063	.	+	.	ID=LotjaGi3g1v0430900.2.exon.7;Parent=LotjaGi3g1v0430900.2
LjG1.1_chr3	PGSB	CDS	84247950	84248063	.	+	0	ID=LotjaGi3g1v0430900.2.CDS.6;Parent=LotjaGi3g1v0430900.2
LjG1.1_chr3	PGSB	exon	84248525	84248601	.	+	.	ID=LotjaGi3g1v0430900.2.exon.8;Parent=LotjaGi3g1v0430900.2
LjG1.1_chr3	PGSB	CDS	84248525	84248601	.	+	0	ID=LotjaGi3g1v0430900.2.CDS.7;Parent=LotjaGi3g1v0430900.2
LjG1.1_chr3	PGSB	exon	84249063	84249144	.	+	.	ID=LotjaGi3g1v0430900.2.exon.9;Parent=LotjaGi3g1v0430900.2
LjG1.1_chr3	PGSB	CDS	84249063	84249144	.	+	1	ID=LotjaGi3g1v0430900.2.CDS.8;Parent=LotjaGi3g1v0430900.2
LjG1.1_chr3	PGSB	exon	84249407	84249733	.	+	.	ID=LotjaGi3g1v0430900.2.exon.10;Parent=LotjaGi3g1v0430900.2
LjG1.1_chr3	PGSB	CDS	84249407	84249733	.	+	0	ID=LotjaGi3g1v0430900.2.CDS.9;Parent=LotjaGi3g1v0430900.2
LjG1.1_chr3	PGSB	exon	84250116	84250681	.	+	.	ID=LotjaGi3g1v0430900.2.exon.11;Parent=LotjaGi3g1v0430900.2
LjG1.1_chr3	PGSB	CDS	84250116	84250681	.	+	0	ID=LotjaGi3g1v0430900.2.CDS.10;Parent=LotjaGi3g1v0430900.2
LjG1.1_chr3	PGSB	exon	84251223	84251307	.	+	.	ID=LotjaGi3g1v0430900.2.exon.12;Parent=LotjaGi3g1v0430900.2
LjG1.1_chr3	PGSB	CDS	84251223	84251307	.	+	1	ID=LotjaGi3g1v0430900.2.CDS.11;Parent=LotjaGi3g1v0430900.2
LjG1.1_chr3	PGSB	exon	84251427	84251621	.	+	.	ID=LotjaGi3g1v0430900.2.exon.13;Parent=LotjaGi3g1v0430900.2
LjG1.1_chr3	PGSB	CDS	84251427	84251621	.	+	0	ID=LotjaGi3g1v0430900.2.CDS.12;Parent=LotjaGi3g1v0430900.2
LjG1.1_chr3	PGSB	exon	84254084	84254638	.	+	.	ID=LotjaGi3g1v0430900.2.exon.14;Parent=LotjaGi3g1v0430900.2
LjG1.1_chr3	PGSB	CDS	84254084	84254638	.	+	0	ID=LotjaGi3g1v0430900.2.CDS.13;Parent=LotjaGi3g1v0430900.2
LjG1.1_chr3	PGSB	exon	84254715	84254858	.	+	.	ID=LotjaGi3g1v0430900.2.exon.15;Parent=LotjaGi3g1v0430900.2
LjG1.1_chr3	PGSB	CDS	84254715	84254858	.	+	0	ID=LotjaGi3g1v0430900.2.CDS.14;Parent=LotjaGi3g1v0430900.2
LjG1.1_chr3	PGSB	exon	84255904	84256365	.	+	.	ID=LotjaGi3g1v0430900.2.exon.16;Parent=LotjaGi3g1v0430900.2
LjG1.1_chr3	PGSB	CDS	84255904	84256365	.	+	0	ID=LotjaGi3g1v0430900.2.CDS.15;Parent=LotjaGi3g1v0430900.2
LjG1.1_chr3	PGSB	exon	84258576	84258721	.	+	.	ID=LotjaGi3g1v0430900.2.exon.17;Parent=LotjaGi3g1v0430900.2
LjG1.1_chr3	PGSB	CDS	84258576	84258721	.	+	0	ID=LotjaGi3g1v0430900.2.CDS.16;Parent=LotjaGi3g1v0430900.2
LjG1.1_chr3	PGSB	exon	84259758	84259827	.	+	.	ID=LotjaGi3g1v0430900.2.exon.18;Parent=LotjaGi3g1v0430900.2
LjG1.1_chr3	PGSB	CDS	84259758	84259827	.	+	1	ID=LotjaGi3g1v0430900.2.CDS.17;Parent=LotjaGi3g1v0430900.2
LjG1.1_chr3	PGSB	exon	84260515	84260598	.	+	.	ID=LotjaGi3g1v0430900.2.exon.19;Parent=LotjaGi3g1v0430900.2
LjG1.1_chr3	PGSB	CDS	84260515	84260598	.	+	0	ID=LotjaGi3g1v0430900.2.CDS.18;Parent=LotjaGi3g1v0430900.2
LjG1.1_chr3	PGSB	exon	84260772	84260828	.	+	.	ID=LotjaGi3g1v0430900.2.exon.20;Parent=LotjaGi3g1v0430900.2
LjG1.1_chr3	PGSB	CDS	84260772	84260828	.	+	0	ID=LotjaGi3g1v0430900.2.CDS.19;Parent=LotjaGi3g1v0430900.2
LjG1.1_chr3	PGSB	exon	84260975	84261043	.	+	.	ID=LotjaGi3g1v0430900.2.exon.21;Parent=LotjaGi3g1v0430900.2
LjG1.1_chr3	PGSB	CDS	84260975	84261043	.	+	0	ID=LotjaGi3g1v0430900.2.CDS.20;Parent=LotjaGi3g1v0430900.2
LjG1.1_chr3	PGSB	exon	84261139	84261225	.	+	.	ID=LotjaGi3g1v0430900.2.exon.22;Parent=LotjaGi3g1v0430900.2
LjG1.1_chr3	PGSB	CDS	84261139	84261225	.	+	0	ID=LotjaGi3g1v0430900.2.CDS.21;Parent=LotjaGi3g1v0430900.2
LjG1.1_chr3	PGSB	exon	84261310	84261426	.	+	.	ID=LotjaGi3g1v0430900.2.exon.23;Parent=LotjaGi3g1v0430900.2
LjG1.1_chr3	PGSB	CDS	84261310	84261426	.	+	0	ID=LotjaGi3g1v0430900.2.CDS.22;Parent=LotjaGi3g1v0430900.2
LjG1.1_chr3	PGSB	exon	84262463	84262612	.	+	.	ID=LotjaGi3g1v0430900.2.exon.24;Parent=LotjaGi3g1v0430900.2
LjG1.1_chr3	PGSB	CDS	84262463	84262612	.	+	0	ID=LotjaGi3g1v0430900.2.CDS.23;Parent=LotjaGi3g1v0430900.2
LjG1.1_chr3	PGSB	exon	84262824	84262908	.	+	.	ID=LotjaGi3g1v0430900.2.exon.25;Parent=LotjaGi3g1v0430900.2
LjG1.1_chr3	PGSB	CDS	84262824	84262908	.	+	0	ID=LotjaGi3g1v0430900.2.CDS.24;Parent=LotjaGi3g1v0430900.2
LjG1.1_chr3	PGSB	exon	84263012	84263132	.	+	.	ID=LotjaGi3g1v0430900.2.exon.26;Parent=LotjaGi3g1v0430900.2
LjG1.1_chr3	PGSB	CDS	84263012	84263132	.	+	2	ID=LotjaGi3g1v0430900.2.CDS.25;Parent=LotjaGi3g1v0430900.2
LjG1.1_chr3	PGSB	exon	84263354	84263450	.	+	.	ID=LotjaGi3g1v0430900.2.exon.27;Parent=LotjaGi3g1v0430900.2
LjG1.1_chr3	PGSB	CDS	84263354	84263450	.	+	1	ID=LotjaGi3g1v0430900.2.CDS.26;Parent=LotjaGi3g1v0430900.2
LjG1.1_chr3	PGSB	exon	84265927	84266040	.	+	.	ID=LotjaGi3g1v0430900.2.exon.28;Parent=LotjaGi3g1v0430900.2
LjG1.1_chr3	PGSB	CDS	84265927	84266040	.	+	0	ID=LotjaGi3g1v0430900.2.CDS.27;Parent=LotjaGi3g1v0430900.2
LjG1.1_chr3	PGSB	exon	84267252	84267618	.	+	.	ID=LotjaGi3g1v0430900.2.exon.29;Parent=LotjaGi3g1v0430900.2
LjG1.1_chr3	PGSB	CDS	84267252	84267618	.	+	0	ID=LotjaGi3g1v0430900.2.CDS.28;Parent=LotjaGi3g1v0430900.2
LjG1.1_chr3	PGSB	exon	84267897	84268684	.	+	.	ID=LotjaGi3g1v0430900.2.exon.30;Parent=LotjaGi3g1v0430900.2
LjG1.1_chr3	PGSB	CDS	84267897	84268684	.	+	2	ID=LotjaGi3g1v0430900.2.CDS.29;Parent=LotjaGi3g1v0430900.2
LjG1.1_chr3	PGSB	exon	84269120	84269242	.	+	.	ID=LotjaGi3g1v0430900.2.exon.31;Parent=LotjaGi3g1v0430900.2
LjG1.1_chr3	PGSB	CDS	84269120	84269242	.	+	0	ID=LotjaGi3g1v0430900.2.CDS.30;Parent=LotjaGi3g1v0430900.2
LjG1.1_chr3	PGSB	CDS	84269773	84269850	.	+	0	ID=LotjaGi3g1v0430900.2.CDS.31;Parent=LotjaGi3g1v0430900.2
LjG1.1_chr3	PGSB	exon	84269773	84270660	.	+	.	ID=LotjaGi3g1v0430900.2.exon.32;Parent=LotjaGi3g1v0430900.2
LjG1.1_chr3	PGSB	three_prime_UTR	84269851	84270660	.	+	.	ID=LotjaGi3g1v0430900.2.three_prime_UTR.3;Parent=LotjaGi3g1v0430900.2
LjG1.1_chr3	PGSB	mRNA	84237953	84269850	.	+	.	ID=LotjaGi3g1v0430900.3;Parent=LotjaGi3g1v0430900;description=Beige/BEACH domain protein;ahrdqual=***;IPR=IPR031570,IPR011993,IPR013320,IPR013320,IPR001680,IPR000409,IPR023362,IPR017986,IPR017986,IPR017986,IPR000409;Pfam=PF15787,SSF50729,SSF49899,SSF49899,PF00400,SSF81837,PF14844,SSF50978,SSF50978,SSF50978,PF02138;te-related=0
LjG1.1_chr3	PGSB	five_prime_UTR	84237953	84237994	.	+	.	ID=LotjaGi3g1v0430900.3.five_prime_UTR.1;Parent=LotjaGi3g1v0430900.3
LjG1.1_chr3	PGSB	exon	84237953	84238018	.	+	.	ID=LotjaGi3g1v0430900.3.exon.1;Parent=LotjaGi3g1v0430900.3
LjG1.1_chr3	PGSB	CDS	84237995	84238018	.	+	0	ID=LotjaGi3g1v0430900.3.CDS.1;Parent=LotjaGi3g1v0430900.3
LjG1.1_chr3	PGSB	exon	84238145	84239732	.	+	.	ID=LotjaGi3g1v0430900.3.exon.2;Parent=LotjaGi3g1v0430900.3
LjG1.1_chr3	PGSB	CDS	84238145	84239732	.	+	0	ID=LotjaGi3g1v0430900.3.CDS.2;Parent=LotjaGi3g1v0430900.3
LjG1.1_chr3	PGSB	exon	84240741	84241528	.	+	.	ID=LotjaGi3g1v0430900.3.exon.3;Parent=LotjaGi3g1v0430900.3
LjG1.1_chr3	PGSB	CDS	84240741	84241528	.	+	2	ID=LotjaGi3g1v0430900.3.CDS.3;Parent=LotjaGi3g1v0430900.3
LjG1.1_chr3	PGSB	exon	84242884	84243585	.	+	.	ID=LotjaGi3g1v0430900.3.exon.4;Parent=LotjaGi3g1v0430900.3
LjG1.1_chr3	PGSB	CDS	84242884	84243585	.	+	0	ID=LotjaGi3g1v0430900.3.CDS.4;Parent=LotjaGi3g1v0430900.3
LjG1.1_chr3	PGSB	exon	84246548	84246682	.	+	.	ID=LotjaGi3g1v0430900.3.exon.5;Parent=LotjaGi3g1v0430900.3
LjG1.1_chr3	PGSB	CDS	84246548	84246682	.	+	0	ID=LotjaGi3g1v0430900.3.CDS.5;Parent=LotjaGi3g1v0430900.3
LjG1.1_chr3	PGSB	exon	84247022	84247126	.	+	.	ID=LotjaGi3g1v0430900.3.exon.6;Parent=LotjaGi3g1v0430900.3
LjG1.1_chr3	PGSB	CDS	84247022	84247126	.	+	0	ID=LotjaGi3g1v0430900.3.CDS.6;Parent=LotjaGi3g1v0430900.3
LjG1.1_chr3	PGSB	exon	84247950	84248063	.	+	.	ID=LotjaGi3g1v0430900.3.exon.7;Parent=LotjaGi3g1v0430900.3
LjG1.1_chr3	PGSB	CDS	84247950	84248063	.	+	0	ID=LotjaGi3g1v0430900.3.CDS.7;Parent=LotjaGi3g1v0430900.3
LjG1.1_chr3	PGSB	exon	84248525	84248601	.	+	.	ID=LotjaGi3g1v0430900.3.exon.8;Parent=LotjaGi3g1v0430900.3
LjG1.1_chr3	PGSB	CDS	84248525	84248601	.	+	0	ID=LotjaGi3g1v0430900.3.CDS.8;Parent=LotjaGi3g1v0430900.3
LjG1.1_chr3	PGSB	exon	84249063	84249144	.	+	.	ID=LotjaGi3g1v0430900.3.exon.9;Parent=LotjaGi3g1v0430900.3
LjG1.1_chr3	PGSB	CDS	84249063	84249144	.	+	1	ID=LotjaGi3g1v0430900.3.CDS.9;Parent=LotjaGi3g1v0430900.3
LjG1.1_chr3	PGSB	exon	84249407	84249733	.	+	.	ID=LotjaGi3g1v0430900.3.exon.10;Parent=LotjaGi3g1v0430900.3
LjG1.1_chr3	PGSB	CDS	84249407	84249733	.	+	0	ID=LotjaGi3g1v0430900.3.CDS.10;Parent=LotjaGi3g1v0430900.3
LjG1.1_chr3	PGSB	exon	84250116	84250681	.	+	.	ID=LotjaGi3g1v0430900.3.exon.11;Parent=LotjaGi3g1v0430900.3
LjG1.1_chr3	PGSB	CDS	84250116	84250681	.	+	0	ID=LotjaGi3g1v0430900.3.CDS.11;Parent=LotjaGi3g1v0430900.3
LjG1.1_chr3	PGSB	exon	84251223	84251307	.	+	.	ID=LotjaGi3g1v0430900.3.exon.12;Parent=LotjaGi3g1v0430900.3
LjG1.1_chr3	PGSB	CDS	84251223	84251307	.	+	1	ID=LotjaGi3g1v0430900.3.CDS.12;Parent=LotjaGi3g1v0430900.3
LjG1.1_chr3	PGSB	exon	84251427	84251621	.	+	.	ID=LotjaGi3g1v0430900.3.exon.13;Parent=LotjaGi3g1v0430900.3
LjG1.1_chr3	PGSB	CDS	84251427	84251621	.	+	0	ID=LotjaGi3g1v0430900.3.CDS.13;Parent=LotjaGi3g1v0430900.3
LjG1.1_chr3	PGSB	exon	84254084	84254638	.	+	.	ID=LotjaGi3g1v0430900.3.exon.14;Parent=LotjaGi3g1v0430900.3
LjG1.1_chr3	PGSB	CDS	84254084	84254638	.	+	0	ID=LotjaGi3g1v0430900.3.CDS.14;Parent=LotjaGi3g1v0430900.3
LjG1.1_chr3	PGSB	exon	84254715	84254858	.	+	.	ID=LotjaGi3g1v0430900.3.exon.15;Parent=LotjaGi3g1v0430900.3
LjG1.1_chr3	PGSB	CDS	84254715	84254858	.	+	0	ID=LotjaGi3g1v0430900.3.CDS.15;Parent=LotjaGi3g1v0430900.3
LjG1.1_chr3	PGSB	exon	84255904	84256365	.	+	.	ID=LotjaGi3g1v0430900.3.exon.16;Parent=LotjaGi3g1v0430900.3
LjG1.1_chr3	PGSB	CDS	84255904	84256365	.	+	0	ID=LotjaGi3g1v0430900.3.CDS.16;Parent=LotjaGi3g1v0430900.3
LjG1.1_chr3	PGSB	exon	84258576	84258721	.	+	.	ID=LotjaGi3g1v0430900.3.exon.17;Parent=LotjaGi3g1v0430900.3
LjG1.1_chr3	PGSB	CDS	84258576	84258721	.	+	0	ID=LotjaGi3g1v0430900.3.CDS.17;Parent=LotjaGi3g1v0430900.3
LjG1.1_chr3	PGSB	exon	84259758	84259827	.	+	.	ID=LotjaGi3g1v0430900.3.exon.18;Parent=LotjaGi3g1v0430900.3
LjG1.1_chr3	PGSB	CDS	84259758	84259827	.	+	1	ID=LotjaGi3g1v0430900.3.CDS.18;Parent=LotjaGi3g1v0430900.3
LjG1.1_chr3	PGSB	exon	84260515	84260598	.	+	.	ID=LotjaGi3g1v0430900.3.exon.19;Parent=LotjaGi3g1v0430900.3
LjG1.1_chr3	PGSB	CDS	84260515	84260598	.	+	0	ID=LotjaGi3g1v0430900.3.CDS.19;Parent=LotjaGi3g1v0430900.3
LjG1.1_chr3	PGSB	exon	84260772	84260828	.	+	.	ID=LotjaGi3g1v0430900.3.exon.20;Parent=LotjaGi3g1v0430900.3
LjG1.1_chr3	PGSB	CDS	84260772	84260828	.	+	0	ID=LotjaGi3g1v0430900.3.CDS.20;Parent=LotjaGi3g1v0430900.3
LjG1.1_chr3	PGSB	exon	84260975	84261043	.	+	.	ID=LotjaGi3g1v0430900.3.exon.21;Parent=LotjaGi3g1v0430900.3
LjG1.1_chr3	PGSB	CDS	84260975	84261043	.	+	0	ID=LotjaGi3g1v0430900.3.CDS.21;Parent=LotjaGi3g1v0430900.3
LjG1.1_chr3	PGSB	exon	84261139	84261225	.	+	.	ID=LotjaGi3g1v0430900.3.exon.22;Parent=LotjaGi3g1v0430900.3
LjG1.1_chr3	PGSB	CDS	84261139	84261225	.	+	0	ID=LotjaGi3g1v0430900.3.CDS.22;Parent=LotjaGi3g1v0430900.3
LjG1.1_chr3	PGSB	exon	84261310	84261426	.	+	.	ID=LotjaGi3g1v0430900.3.exon.23;Parent=LotjaGi3g1v0430900.3
LjG1.1_chr3	PGSB	CDS	84261310	84261426	.	+	0	ID=LotjaGi3g1v0430900.3.CDS.23;Parent=LotjaGi3g1v0430900.3
LjG1.1_chr3	PGSB	exon	84262463	84262612	.	+	.	ID=LotjaGi3g1v0430900.3.exon.24;Parent=LotjaGi3g1v0430900.3
LjG1.1_chr3	PGSB	CDS	84262463	84262612	.	+	0	ID=LotjaGi3g1v0430900.3.CDS.24;Parent=LotjaGi3g1v0430900.3
LjG1.1_chr3	PGSB	exon	84262824	84262908	.	+	.	ID=LotjaGi3g1v0430900.3.exon.25;Parent=LotjaGi3g1v0430900.3
LjG1.1_chr3	PGSB	CDS	84262824	84262908	.	+	0	ID=LotjaGi3g1v0430900.3.CDS.25;Parent=LotjaGi3g1v0430900.3
LjG1.1_chr3	PGSB	exon	84263012	84263132	.	+	.	ID=LotjaGi3g1v0430900.3.exon.26;Parent=LotjaGi3g1v0430900.3
LjG1.1_chr3	PGSB	CDS	84263012	84263132	.	+	2	ID=LotjaGi3g1v0430900.3.CDS.26;Parent=LotjaGi3g1v0430900.3
LjG1.1_chr3	PGSB	exon	84263354	84263450	.	+	.	ID=LotjaGi3g1v0430900.3.exon.27;Parent=LotjaGi3g1v0430900.3
LjG1.1_chr3	PGSB	CDS	84263354	84263450	.	+	1	ID=LotjaGi3g1v0430900.3.CDS.27;Parent=LotjaGi3g1v0430900.3
LjG1.1_chr3	PGSB	exon	84265927	84266040	.	+	.	ID=LotjaGi3g1v0430900.3.exon.28;Parent=LotjaGi3g1v0430900.3
LjG1.1_chr3	PGSB	CDS	84265927	84266040	.	+	0	ID=LotjaGi3g1v0430900.3.CDS.28;Parent=LotjaGi3g1v0430900.3
LjG1.1_chr3	PGSB	exon	84267252	84267618	.	+	.	ID=LotjaGi3g1v0430900.3.exon.29;Parent=LotjaGi3g1v0430900.3
LjG1.1_chr3	PGSB	CDS	84267252	84267618	.	+	0	ID=LotjaGi3g1v0430900.3.CDS.29;Parent=LotjaGi3g1v0430900.3
LjG1.1_chr3	PGSB	exon	84267897	84268684	.	+	.	ID=LotjaGi3g1v0430900.3.exon.30;Parent=LotjaGi3g1v0430900.3
LjG1.1_chr3	PGSB	CDS	84267897	84268684	.	+	2	ID=LotjaGi3g1v0430900.3.CDS.30;Parent=LotjaGi3g1v0430900.3
LjG1.1_chr3	PGSB	exon	84269120	84269242	.	+	.	ID=LotjaGi3g1v0430900.3.exon.31;Parent=LotjaGi3g1v0430900.3
LjG1.1_chr3	PGSB	CDS	84269120	84269242	.	+	0	ID=LotjaGi3g1v0430900.3.CDS.31;Parent=LotjaGi3g1v0430900.3
LjG1.1_chr3	PGSB	exon	84269773	84269850	.	+	.	ID=LotjaGi3g1v0430900.3.exon.32;Parent=LotjaGi3g1v0430900.3
LjG1.1_chr3	PGSB	CDS	84269773	84269850	.	+	0	ID=LotjaGi3g1v0430900.3.CDS.32;Parent=LotjaGi3g1v0430900.3
LjG1.1_chr3	PGSB	mRNA	84238829	84239190	.	+	.	ID=LotjaGi3g1v0430900.4;Parent=LotjaGi3g1v0430900;description=BEACH domain-containing protein;ahrdqual=*-*;te-related=0
LjG1.1_chr3	PGSB	exon	84238829	84239104	.	+	.	ID=LotjaGi3g1v0430900.4.exon.1;Parent=LotjaGi3g1v0430900.4
LjG1.1_chr3	PGSB	CDS	84238829	84239104	.	+	0	ID=LotjaGi3g1v0430900.4.CDS.1;Parent=LotjaGi3g1v0430900.4
LjG1.1_chr3	PGSB	exon	84239155	84239190	.	+	.	ID=LotjaGi3g1v0430900.4.exon.2;Parent=LotjaGi3g1v0430900.4
LjG1.1_chr3	PGSB	CDS	84239155	84239190	.	+	0	ID=LotjaGi3g1v0430900.4.CDS.2;Parent=LotjaGi3g1v0430900.4
###
LjG1.1_chr3	PGSB	CDS	84239155	84239190	.	+	0	ID=LotjaGi3g1v0430900.4.CDS.2;Parent=LotjaGi3g1v0430900.4
LjG1.1_chr3	PGSB	gene	84270738	84274321	.	-	.	ID=LotjaGi3g1v0431000
LjG1.1_chr3	PGSB	mRNA	84270738	84274321	.	-	.	ID=LotjaGi3g1v0431000.1;Parent=LotjaGi3g1v0431000;description=Cytochrome P450 family protein;ahrdqual=***;GO=GO:0005506,GO:0016705,GO:0020037,GO:0055114;IPR=IPR001128,IPR001128;Pfam=SSF48264,PF00067;te-related=0
LjG1.1_chr3	PGSB	three_prime_UTR	84270738	84271250	.	-	.	ID=LotjaGi3g1v0431000.1.three_prime_UTR.1;Parent=LotjaGi3g1v0431000.1
LjG1.1_chr3	PGSB	exon	84270738	84271439	.	-	.	ID=LotjaGi3g1v0431000.1.exon.1;Parent=LotjaGi3g1v0431000.1
LjG1.1_chr3	PGSB	CDS	84271251	84271439	.	-	0	ID=LotjaGi3g1v0431000.1.CDS.1;Parent=LotjaGi3g1v0431000.1
LjG1.1_chr3	PGSB	exon	84271602	84271805	.	-	.	ID=LotjaGi3g1v0431000.1.exon.2;Parent=LotjaGi3g1v0431000.1
LjG1.1_chr3	PGSB	CDS	84271602	84271805	.	-	0	ID=LotjaGi3g1v0431000.1.CDS.2;Parent=LotjaGi3g1v0431000.1
LjG1.1_chr3	PGSB	exon	84272200	84272520	.	-	.	ID=LotjaGi3g1v0431000.1.exon.3;Parent=LotjaGi3g1v0431000.1
LjG1.1_chr3	PGSB	CDS	84272200	84272520	.	-	0	ID=LotjaGi3g1v0431000.1.CDS.3;Parent=LotjaGi3g1v0431000.1
LjG1.1_chr3	PGSB	exon	84272603	84272893	.	-	.	ID=LotjaGi3g1v0431000.1.exon.4;Parent=LotjaGi3g1v0431000.1
LjG1.1_chr3	PGSB	CDS	84272603	84272893	.	-	0	ID=LotjaGi3g1v0431000.1.CDS.4;Parent=LotjaGi3g1v0431000.1
LjG1.1_chr3	PGSB	exon	84272979	84273194	.	-	.	ID=LotjaGi3g1v0431000.1.exon.5;Parent=LotjaGi3g1v0431000.1
LjG1.1_chr3	PGSB	CDS	84272979	84273194	.	-	0	ID=LotjaGi3g1v0431000.1.CDS.5;Parent=LotjaGi3g1v0431000.1
LjG1.1_chr3	PGSB	CDS	84273935	84274240	.	-	0	ID=LotjaGi3g1v0431000.1.CDS.6;Parent=LotjaGi3g1v0431000.1
LjG1.1_chr3	PGSB	exon	84273935	84274321	.	-	.	ID=LotjaGi3g1v0431000.1.exon.6;Parent=LotjaGi3g1v0431000.1
LjG1.1_chr3	PGSB	five_prime_UTR	84274241	84274321	.	-	.	ID=LotjaGi3g1v0431000.1.five_prime_UTR.2;Parent=LotjaGi3g1v0431000.1
LjG1.1_chr3	PGSB	mRNA	84271251	84272560	.	-	.	ID=LotjaGi3g1v0431000.2;Parent=LotjaGi3g1v0431000;description=Cytochrome P450 family protein;ahrdqual=*-*;GO=GO:0005506,GO:0016705,GO:0020037,GO:0055114;IPR=IPR001128,IPR001128,IPR001128;Pfam=PF00067,PF00067,SSF48264;te-related=0
LjG1.1_chr3	PGSB	exon	84271251	84271435	.	-	.	ID=LotjaGi3g1v0431000.2.exon.1;Parent=LotjaGi3g1v0431000.2
LjG1.1_chr3	PGSB	CDS	84271251	84271435	.	-	2	ID=LotjaGi3g1v0431000.2.CDS.1;Parent=LotjaGi3g1v0431000.2
LjG1.1_chr3	PGSB	exon	84271694	84271805	.	-	.	ID=LotjaGi3g1v0431000.2.exon.2;Parent=LotjaGi3g1v0431000.2
LjG1.1_chr3	PGSB	CDS	84271694	84271805	.	-	0	ID=LotjaGi3g1v0431000.2.CDS.2;Parent=LotjaGi3g1v0431000.2
LjG1.1_chr3	PGSB	CDS	84272200	84272391	.	-	0	ID=LotjaGi3g1v0431000.2.CDS.3;Parent=LotjaGi3g1v0431000.2
LjG1.1_chr3	PGSB	exon	84272200	84272560	.	-	.	ID=LotjaGi3g1v0431000.2.exon.3;Parent=LotjaGi3g1v0431000.2
LjG1.1_chr3	PGSB	mRNA	84271251	84274231	.	-	.	ID=LotjaGi3g1v0431000.3;Parent=LotjaGi3g1v0431000;description=Cytochrome P450 family protein;ahrdqual=***;GO=GO:0005506,GO:0016705,GO:0020037,GO:0055114;IPR=IPR001128,IPR001128,IPR001128;Pfam=PF00067,PF00067,SSF48264;te-related=0
LjG1.1_chr3	PGSB	exon	84271251	84271435	.	-	.	ID=LotjaGi3g1v0431000.3.exon.1;Parent=LotjaGi3g1v0431000.3
LjG1.1_chr3	PGSB	CDS	84271251	84271435	.	-	2	ID=LotjaGi3g1v0431000.3.CDS.1;Parent=LotjaGi3g1v0431000.3
LjG1.1_chr3	PGSB	exon	84271694	84271805	.	-	.	ID=LotjaGi3g1v0431000.3.exon.2;Parent=LotjaGi3g1v0431000.3
LjG1.1_chr3	PGSB	CDS	84271694	84271805	.	-	0	ID=LotjaGi3g1v0431000.3.CDS.2;Parent=LotjaGi3g1v0431000.3
LjG1.1_chr3	PGSB	exon	84272200	84272520	.	-	.	ID=LotjaGi3g1v0431000.3.exon.3;Parent=LotjaGi3g1v0431000.3
LjG1.1_chr3	PGSB	CDS	84272200	84272520	.	-	0	ID=LotjaGi3g1v0431000.3.CDS.3;Parent=LotjaGi3g1v0431000.3
LjG1.1_chr3	PGSB	exon	84272603	84272893	.	-	.	ID=LotjaGi3g1v0431000.3.exon.4;Parent=LotjaGi3g1v0431000.3
LjG1.1_chr3	PGSB	CDS	84272603	84272893	.	-	0	ID=LotjaGi3g1v0431000.3.CDS.4;Parent=LotjaGi3g1v0431000.3
LjG1.1_chr3	PGSB	exon	84273021	84273194	.	-	.	ID=LotjaGi3g1v0431000.3.exon.5;Parent=LotjaGi3g1v0431000.3
LjG1.1_chr3	PGSB	CDS	84273021	84273194	.	-	0	ID=LotjaGi3g1v0431000.3.CDS.5;Parent=LotjaGi3g1v0431000.3
LjG1.1_chr3	PGSB	exon	84273935	84274231	.	-	.	ID=LotjaGi3g1v0431000.3.exon.6;Parent=LotjaGi3g1v0431000.3
LjG1.1_chr3	PGSB	CDS	84273935	84274231	.	-	0	ID=LotjaGi3g1v0431000.3.CDS.6;Parent=LotjaGi3g1v0431000.3
LjG1.1_chr3	PGSB	mRNA	84272569	84274231	.	-	.	ID=LotjaGi3g1v0431000.4;Parent=LotjaGi3g1v0431000;description=Cytochrome P450 family protein;ahrdqual=*-*;GO=GO:0005506,GO:0016705,GO:0020037,GO:0055114;IPR=IPR001128,IPR001128;Pfam=PF00067,SSF48264;te-related=0
LjG1.1_chr3	PGSB	exon	84272569	84272893	.	-	.	ID=LotjaGi3g1v0431000.4.exon.1;Parent=LotjaGi3g1v0431000.4
LjG1.1_chr3	PGSB	CDS	84272582	84272893	.	-	0	ID=LotjaGi3g1v0431000.4.CDS.1;Parent=LotjaGi3g1v0431000.4
LjG1.1_chr3	PGSB	exon	84273021	84273194	.	-	.	ID=LotjaGi3g1v0431000.4.exon.2;Parent=LotjaGi3g1v0431000.4
LjG1.1_chr3	PGSB	CDS	84273021	84273194	.	-	0	ID=LotjaGi3g1v0431000.4.CDS.2;Parent=LotjaGi3g1v0431000.4
LjG1.1_chr3	PGSB	exon	84273935	84274231	.	-	.	ID=LotjaGi3g1v0431000.4.exon.3;Parent=LotjaGi3g1v0431000.4
LjG1.1_chr3	PGSB	CDS	84273935	84274231	.	-	0	ID=LotjaGi3g1v0431000.4.CDS.3;Parent=LotjaGi3g1v0431000.4
###
LjG1.1_chr3	PGSB	CDS	84273935	84274231	.	-	0	ID=LotjaGi3g1v0431000.4.CDS.3;Parent=LotjaGi3g1v0431000.4
LjG1.1_chr3	PGSB	gene	84275386	84278918	.	-	.	ID=LotjaGi3g1v0431100
LjG1.1_chr3	PGSB	mRNA	84275386	84278918	.	-	.	ID=LotjaGi3g1v0431100.1;Parent=LotjaGi3g1v0431100;description=L-threonine 3-dehydrogenase;ahrdqual=***;GO=GO:0005737,GO:0006567,GO:0008270,GO:0008743,GO:0016491,GO:0019518,GO:0046872,GO:0055114;IPR=IPR013154,IPR016040,IPR011032;Pfam=PF08240,SSF51735,PF13602,SSF50129;te-related=0
LjG1.1_chr3	PGSB	three_prime_UTR	84275386	84275768	.	-	.	ID=LotjaGi3g1v0431100.1.three_prime_UTR.1;Parent=LotjaGi3g1v0431100.1
LjG1.1_chr3	PGSB	exon	84275386	84276130	.	-	.	ID=LotjaGi3g1v0431100.1.exon.1;Parent=LotjaGi3g1v0431100.1
LjG1.1_chr3	PGSB	CDS	84275769	84276130	.	-	2	ID=LotjaGi3g1v0431100.1.CDS.1;Parent=LotjaGi3g1v0431100.1
LjG1.1_chr3	PGSB	exon	84276462	84276948	.	-	.	ID=LotjaGi3g1v0431100.1.exon.2;Parent=LotjaGi3g1v0431100.1
LjG1.1_chr3	PGSB	CDS	84276462	84276948	.	-	0	ID=LotjaGi3g1v0431100.1.CDS.2;Parent=LotjaGi3g1v0431100.1
LjG1.1_chr3	PGSB	CDS	84277564	84277743	.	-	0	ID=LotjaGi3g1v0431100.1.CDS.3;Parent=LotjaGi3g1v0431100.1
LjG1.1_chr3	PGSB	exon	84277564	84278918	.	-	.	ID=LotjaGi3g1v0431100.1.exon.3;Parent=LotjaGi3g1v0431100.1
LjG1.1_chr3	PGSB	five_prime_UTR	84277744	84278918	.	-	.	ID=LotjaGi3g1v0431100.1.five_prime_UTR.2;Parent=LotjaGi3g1v0431100.1
###
LjG1.1_chr3	PGSB	five_prime_UTR	84277744	84278918	.	-	.	ID=LotjaGi3g1v0431100.1.five_prime_UTR.2;Parent=LotjaGi3g1v0431100.1
LjG1.1_chr3	PGSB	gene	84291196	84294692	.	+	.	ID=LotjaGi3g1v0431200
LjG1.1_chr3	PGSB	mRNA	84291196	84294692	.	+	.	ID=LotjaGi3g1v0431200.1;Parent=LotjaGi3g1v0431200;description=NADH dehydrogenase [ubiquinone] 1 alpha subcomplex subunit 8;ahrdqual=***;IPR=IPR010625;Pfam=PF06747;te-related=0
LjG1.1_chr3	PGSB	exon	84291196	84291334	.	+	.	ID=LotjaGi3g1v0431200.1.exon.1;Parent=LotjaGi3g1v0431200.1
LjG1.1_chr3	PGSB	five_prime_UTR	84291196	84291334	.	+	.	ID=LotjaGi3g1v0431200.1.five_prime_UTR.1;Parent=LotjaGi3g1v0431200.1
LjG1.1_chr3	PGSB	five_prime_UTR	84291474	84291492	.	+	.	ID=LotjaGi3g1v0431200.1.five_prime_UTR.2;Parent=LotjaGi3g1v0431200.1
LjG1.1_chr3	PGSB	exon	84291474	84291680	.	+	.	ID=LotjaGi3g1v0431200.1.exon.2;Parent=LotjaGi3g1v0431200.1
LjG1.1_chr3	PGSB	CDS	84291493	84291680	.	+	0	ID=LotjaGi3g1v0431200.1.CDS.1;Parent=LotjaGi3g1v0431200.1
LjG1.1_chr3	PGSB	CDS	84293887	84294019	.	+	1	ID=LotjaGi3g1v0431200.1.CDS.2;Parent=LotjaGi3g1v0431200.1
LjG1.1_chr3	PGSB	exon	84293887	84294692	.	+	.	ID=LotjaGi3g1v0431200.1.exon.3;Parent=LotjaGi3g1v0431200.1
LjG1.1_chr3	PGSB	three_prime_UTR	84294020	84294692	.	+	.	ID=LotjaGi3g1v0431200.1.three_prime_UTR.3;Parent=LotjaGi3g1v0431200.1
LjG1.1_chr3	PGSB	mRNA	84291487	84294019	.	+	.	ID=LotjaGi3g1v0431200.2;Parent=LotjaGi3g1v0431200;description=NADH dehydrogenase [ubiquinone] 1 alpha subcomplex subunit 8;ahrdqual=***;te-related=0
LjG1.1_chr3	PGSB	exon	84291487	84291680	.	+	.	ID=LotjaGi3g1v0431200.2.exon.1;Parent=LotjaGi3g1v0431200.2
LjG1.1_chr3	PGSB	CDS	84291493	84291680	.	+	0	ID=LotjaGi3g1v0431200.2.CDS.1;Parent=LotjaGi3g1v0431200.2
LjG1.1_chr3	PGSB	exon	84293887	84294019	.	+	.	ID=LotjaGi3g1v0431200.2.exon.2;Parent=LotjaGi3g1v0431200.2
LjG1.1_chr3	PGSB	CDS	84293887	84294019	.	+	1	ID=LotjaGi3g1v0431200.2.CDS.2;Parent=LotjaGi3g1v0431200.2
###
LjG1.1_chr3	PGSB	CDS	84293887	84294019	.	+	1	ID=LotjaGi3g1v0431200.2.CDS.2;Parent=LotjaGi3g1v0431200.2
LjG1.1_chr3	PGSB	gene	84300475	84303881	.	-	.	ID=LotjaGi3g1v0431300
LjG1.1_chr3	PGSB	mRNA	84300475	84303881	.	-	.	ID=LotjaGi3g1v0431300.1;Parent=LotjaGi3g1v0431300;description=Growth-regulating factor;ahrdqual=***;GO=GO:0005524,GO:0005634,GO:0006351,GO:0006355,GO:0032502;IPR=IPR014977,IPR014977;Pfam=PF08879,PF08879;te-related=0
LjG1.1_chr3	PGSB	three_prime_UTR	84300475	84300638	.	-	.	ID=LotjaGi3g1v0431300.1.three_prime_UTR.1;Parent=LotjaGi3g1v0431300.1
LjG1.1_chr3	PGSB	exon	84300475	84301027	.	-	.	ID=LotjaGi3g1v0431300.1.exon.1;Parent=LotjaGi3g1v0431300.1
LjG1.1_chr3	PGSB	CDS	84300639	84301027	.	-	2	ID=LotjaGi3g1v0431300.1.CDS.1;Parent=LotjaGi3g1v0431300.1
LjG1.1_chr3	PGSB	exon	84301997	84302596	.	-	.	ID=LotjaGi3g1v0431300.1.exon.2;Parent=LotjaGi3g1v0431300.1
LjG1.1_chr3	PGSB	CDS	84301997	84302596	.	-	2	ID=LotjaGi3g1v0431300.1.CDS.2;Parent=LotjaGi3g1v0431300.1
LjG1.1_chr3	PGSB	exon	84303116	84303391	.	-	.	ID=LotjaGi3g1v0431300.1.exon.3;Parent=LotjaGi3g1v0431300.1
LjG1.1_chr3	PGSB	CDS	84303116	84303391	.	-	2	ID=LotjaGi3g1v0431300.1.CDS.3;Parent=LotjaGi3g1v0431300.1
LjG1.1_chr3	PGSB	CDS	84303517	84303565	.	-	0	ID=LotjaGi3g1v0431300.1.CDS.4;Parent=LotjaGi3g1v0431300.1
LjG1.1_chr3	PGSB	exon	84303517	84303881	.	-	.	ID=LotjaGi3g1v0431300.1.exon.4;Parent=LotjaGi3g1v0431300.1
LjG1.1_chr3	PGSB	five_prime_UTR	84303566	84303881	.	-	.	ID=LotjaGi3g1v0431300.1.five_prime_UTR.2;Parent=LotjaGi3g1v0431300.1
###
LjG1.1_chr3	PGSB	five_prime_UTR	84303566	84303881	.	-	.	ID=LotjaGi3g1v0431300.1.five_prime_UTR.2;Parent=LotjaGi3g1v0431300.1
LjG1.1_chr3	PGSB	gene	84306045	84309932	.	+	.	ID=LotjaGi3g1v0431400
LjG1.1_chr3	PGSB	mRNA	84306045	84309932	.	+	.	ID=LotjaGi3g1v0431400.1;Parent=LotjaGi3g1v0431400;description=Pentatricopeptide repeat-containing protein;ahrdqual=***;IPR=IPR002885,IPR011990,IPR002885,IPR002885,IPR002885,IPR002885,IPR002885,IPR002885,IPR002885,IPR002885,IPR002885,IPR002885;Pfam=PF13041,SSF48452,TIGR00756,TIGR00756,PF01535,PF01535,PF01535,PF01535,PF01535,PF01535,PF01535,PF01535;te-related=0
LjG1.1_chr3	PGSB	five_prime_UTR	84306045	84306378	.	+	.	ID=LotjaGi3g1v0431400.1.five_prime_UTR.1;Parent=LotjaGi3g1v0431400.1
LjG1.1_chr3	PGSB	exon	84306045	84309932	.	+	.	ID=LotjaGi3g1v0431400.1.exon.1;Parent=LotjaGi3g1v0431400.1
LjG1.1_chr3	PGSB	CDS	84306379	84308718	.	+	0	ID=LotjaGi3g1v0431400.1.CDS.1;Parent=LotjaGi3g1v0431400.1
LjG1.1_chr3	PGSB	three_prime_UTR	84308719	84309932	.	+	.	ID=LotjaGi3g1v0431400.1.three_prime_UTR.2;Parent=LotjaGi3g1v0431400.1
###
LjG1.1_chr3	PGSB	three_prime_UTR	84308719	84309932	.	+	.	ID=LotjaGi3g1v0431400.1.three_prime_UTR.2;Parent=LotjaGi3g1v0431400.1
LjG1.1_chr3	PGSB	gene	84310021	84314021	.	+	.	ID=LotjaGi3g1v0431500
LjG1.1_chr3	PGSB	mRNA	84310021	84314021	.	+	.	ID=LotjaGi3g1v0431500.1;Parent=LotjaGi3g1v0431500;description=Peptidyl-prolyl cis-trans isomerase;ahrdqual=***;GO=GO:0000413,GO:0003755,GO:0006457,GO:0016853;IPR=IPR029000,IPR002130;Pfam=SSF50891,PF00160;te-related=0
LjG1.1_chr3	PGSB	five_prime_UTR	84310021	84310244	.	+	.	ID=LotjaGi3g1v0431500.1.five_prime_UTR.1;Parent=LotjaGi3g1v0431500.1
LjG1.1_chr3	PGSB	exon	84310021	84310247	.	+	.	ID=LotjaGi3g1v0431500.1.exon.1;Parent=LotjaGi3g1v0431500.1
LjG1.1_chr3	PGSB	CDS	84310245	84310247	.	+	0	ID=LotjaGi3g1v0431500.1.CDS.1;Parent=LotjaGi3g1v0431500.1
LjG1.1_chr3	PGSB	exon	84310353	84310427	.	+	.	ID=LotjaGi3g1v0431500.1.exon.2;Parent=LotjaGi3g1v0431500.1
LjG1.1_chr3	PGSB	CDS	84310353	84310427	.	+	0	ID=LotjaGi3g1v0431500.1.CDS.2;Parent=LotjaGi3g1v0431500.1
LjG1.1_chr3	PGSB	exon	84310535	84310696	.	+	.	ID=LotjaGi3g1v0431500.1.exon.3;Parent=LotjaGi3g1v0431500.1
LjG1.1_chr3	PGSB	CDS	84310535	84310696	.	+	0	ID=LotjaGi3g1v0431500.1.CDS.3;Parent=LotjaGi3g1v0431500.1
LjG1.1_chr3	PGSB	exon	84312301	84312459	.	+	.	ID=LotjaGi3g1v0431500.1.exon.4;Parent=LotjaGi3g1v0431500.1
LjG1.1_chr3	PGSB	CDS	84312301	84312459	.	+	0	ID=LotjaGi3g1v0431500.1.CDS.4;Parent=LotjaGi3g1v0431500.1
LjG1.1_chr3	PGSB	CDS	84312704	84312787	.	+	0	ID=LotjaGi3g1v0431500.1.CDS.5;Parent=LotjaGi3g1v0431500.1
LjG1.1_chr3	PGSB	exon	84312704	84314021	.	+	.	ID=LotjaGi3g1v0431500.1.exon.5;Parent=LotjaGi3g1v0431500.1
LjG1.1_chr3	PGSB	three_prime_UTR	84312788	84314021	.	+	.	ID=LotjaGi3g1v0431500.1.three_prime_UTR.2;Parent=LotjaGi3g1v0431500.1
###
LjG1.1_chr3	PGSB	three_prime_UTR	84312788	84314021	.	+	.	ID=LotjaGi3g1v0431500.1.three_prime_UTR.2;Parent=LotjaGi3g1v0431500.1
LjG1.1_chr3	PGSB	gene	84314288	84328493	.	+	.	ID=LotjaGi3g1v0431600
LjG1.1_chr3	PGSB	mRNA	84314288	84328493	.	+	.	ID=LotjaGi3g1v0431600.1;Parent=LotjaGi3g1v0431600;description=Homeobox leucine-zipper protein;ahrdqual=--*;GO=GO:0003677,GO:0005634,GO:0008289;te-related=0
LjG1.1_chr3	PGSB	five_prime_UTR	84314288	84315348	.	+	.	ID=LotjaGi3g1v0431600.1.five_prime_UTR.1;Parent=LotjaGi3g1v0431600.1
LjG1.1_chr3	PGSB	exon	84314288	84315467	.	+	.	ID=LotjaGi3g1v0431600.1.exon.1;Parent=LotjaGi3g1v0431600.1
LjG1.1_chr3	PGSB	CDS	84315349	84315467	.	+	0	ID=LotjaGi3g1v0431600.1.CDS.1;Parent=LotjaGi3g1v0431600.1
LjG1.1_chr3	PGSB	CDS	84315827	84316052	.	+	1	ID=LotjaGi3g1v0431600.1.CDS.2;Parent=LotjaGi3g1v0431600.1
LjG1.1_chr3	PGSB	exon	84315827	84324048	.	+	.	ID=LotjaGi3g1v0431600.1.exon.2;Parent=LotjaGi3g1v0431600.1
LjG1.1_chr3	PGSB	three_prime_UTR	84316053	84324048	.	+	.	ID=LotjaGi3g1v0431600.1.three_prime_UTR.2;Parent=LotjaGi3g1v0431600.1
LjG1.1_chr3	PGSB	exon	84326851	84328493	.	+	.	ID=LotjaGi3g1v0431600.1.exon.3;Parent=LotjaGi3g1v0431600.1
LjG1.1_chr3	PGSB	three_prime_UTR	84326851	84328493	.	+	.	ID=LotjaGi3g1v0431600.1.three_prime_UTR.3;Parent=LotjaGi3g1v0431600.1
###
LjG1.1_chr3	PGSB	three_prime_UTR	84326851	84328493	.	+	.	ID=LotjaGi3g1v0431600.1.three_prime_UTR.3;Parent=LotjaGi3g1v0431600.1
LjG1.1_chr3	PGSB	gene	84314288	84328498	.	-	.	ID=LotjaGi3g1v0431700
LjG1.1_chr3	PGSB	mRNA	84316533	84319227	.	-	.	ID=LotjaGi3g1v0431700.1;Parent=LotjaGi3g1v0431700;description=4-hydroxy-tetrahydrodipicolinate synthase;ahrdqual=***;GO=GO:0003824,GO:0008152,GO:0008840,GO:0009089,GO:0016829;IPR=IPR002220;Pfam=SSF51569,PF00701;te-related=0
LjG1.1_chr3	PGSB	exon	84316533	84317460	.	-	.	ID=LotjaGi3g1v0431700.1.exon.1;Parent=LotjaGi3g1v0431700.1
LjG1.1_chr3	PGSB	CDS	84316533	84317460	.	-	1	ID=LotjaGi3g1v0431700.1.CDS.1;Parent=LotjaGi3g1v0431700.1
LjG1.1_chr3	PGSB	exon	84318836	84318916	.	-	.	ID=LotjaGi3g1v0431700.1.exon.2;Parent=LotjaGi3g1v0431700.1
LjG1.1_chr3	PGSB	CDS	84318836	84318916	.	-	1	ID=LotjaGi3g1v0431700.1.CDS.2;Parent=LotjaGi3g1v0431700.1
LjG1.1_chr3	PGSB	exon	84319142	84319227	.	-	.	ID=LotjaGi3g1v0431700.1.exon.3;Parent=LotjaGi3g1v0431700.1
LjG1.1_chr3	PGSB	CDS	84319142	84319227	.	-	0	ID=LotjaGi3g1v0431700.1.CDS.3;Parent=LotjaGi3g1v0431700.1
LjG1.1_chr3	PGSB	mRNA	84323055	84325456	.	-	.	ID=LotjaGi3g1v0431700.2;Parent=LotjaGi3g1v0431700;description=4-hydroxy-tetrahydrodipicolinate synthase;ahrdqual=***;GO=GO:0003824,GO:0008152,GO:0008840,GO:0009089,GO:0016829;IPR=IPR002220;Pfam=PF00701,SSF51569;te-related=0
LjG1.1_chr3	PGSB	three_prime_UTR	84323055	84323294	.	-	.	ID=LotjaGi3g1v0431700.2.three_prime_UTR.1;Parent=LotjaGi3g1v0431700.2
LjG1.1_chr3	PGSB	exon	84323055	84324222	.	-	.	ID=LotjaGi3g1v0431700.2.exon.1;Parent=LotjaGi3g1v0431700.2
LjG1.1_chr3	PGSB	CDS	84323295	84324222	.	-	1	ID=LotjaGi3g1v0431700.2.CDS.1;Parent=LotjaGi3g1v0431700.2
LjG1.1_chr3	PGSB	exon	84324756	84324836	.	-	.	ID=LotjaGi3g1v0431700.2.exon.2;Parent=LotjaGi3g1v0431700.2
LjG1.1_chr3	PGSB	CDS	84324756	84324836	.	-	1	ID=LotjaGi3g1v0431700.2.CDS.2;Parent=LotjaGi3g1v0431700.2
LjG1.1_chr3	PGSB	CDS	84324973	84325064	.	-	0	ID=LotjaGi3g1v0431700.2.CDS.3;Parent=LotjaGi3g1v0431700.2
LjG1.1_chr3	PGSB	exon	84324973	84325141	.	-	.	ID=LotjaGi3g1v0431700.2.exon.3;Parent=LotjaGi3g1v0431700.2
LjG1.1_chr3	PGSB	five_prime_UTR	84325065	84325141	.	-	.	ID=LotjaGi3g1v0431700.2.five_prime_UTR.2;Parent=LotjaGi3g1v0431700.2
LjG1.1_chr3	PGSB	exon	84325289	84325456	.	-	.	ID=LotjaGi3g1v0431700.2.exon.4;Parent=LotjaGi3g1v0431700.2
LjG1.1_chr3	PGSB	five_prime_UTR	84325289	84325456	.	-	.	ID=LotjaGi3g1v0431700.2.five_prime_UTR.3;Parent=LotjaGi3g1v0431700.2
###
LjG1.1_chr3	PGSB	five_prime_UTR	84325289	84325456	.	-	.	ID=LotjaGi3g1v0431700.2.five_prime_UTR.3;Parent=LotjaGi3g1v0431700.2
LjG1.1_chr3	PGSB	gene	84332903	84335034	.	-	.	ID=LotjaGi3g1v0431800
LjG1.1_chr3	PGSB	mRNA	84332903	84335034	.	-	.	ID=LotjaGi3g1v0431800.1;Parent=LotjaGi3g1v0431800;description=4-hydroxy-tetrahydrodipicolinate synthase;ahrdqual=***;GO=GO:0003824,GO:0008152,GO:0008840,GO:0009089,GO:0016829;IPR=IPR002220;Pfam=PF00701,SSF51569;te-related=0
LjG1.1_chr3	PGSB	three_prime_UTR	84332903	84333498	.	-	.	ID=LotjaGi3g1v0431800.1.three_prime_UTR.1;Parent=LotjaGi3g1v0431800.1
LjG1.1_chr3	PGSB	exon	84332903	84334426	.	-	.	ID=LotjaGi3g1v0431800.1.exon.1;Parent=LotjaGi3g1v0431800.1
LjG1.1_chr3	PGSB	CDS	84333499	84334426	.	-	1	ID=LotjaGi3g1v0431800.1.CDS.1;Parent=LotjaGi3g1v0431800.1
LjG1.1_chr3	PGSB	CDS	84334804	84334829	.	-	0	ID=LotjaGi3g1v0431800.1.CDS.2;Parent=LotjaGi3g1v0431800.1
LjG1.1_chr3	PGSB	exon	84334804	84335034	.	-	.	ID=LotjaGi3g1v0431800.1.exon.2;Parent=LotjaGi3g1v0431800.1
LjG1.1_chr3	PGSB	five_prime_UTR	84334830	84335034	.	-	.	ID=LotjaGi3g1v0431800.1.five_prime_UTR.2;Parent=LotjaGi3g1v0431800.1
###
LjG1.1_chr3	PGSB	five_prime_UTR	84334830	84335034	.	-	.	ID=LotjaGi3g1v0431800.1.five_prime_UTR.2;Parent=LotjaGi3g1v0431800.1
LjG1.1_chr3	PGSB	gene	84338595	84340792	.	-	.	ID=LotjaGi3g1v0431900
LjG1.1_chr3	PGSB	mRNA	84338595	84340792	.	-	.	ID=LotjaGi3g1v0431900.1;Parent=LotjaGi3g1v0431900;description=4-hydroxy-tetrahydrodipicolinate synthase;ahrdqual=***;GO=GO:0003824,GO:0008152,GO:0008840,GO:0009089,GO:0016829;IPR=IPR002220;Pfam=PF00701,SSF51569;te-related=0
LjG1.1_chr3	PGSB	three_prime_UTR	84338595	84338998	.	-	.	ID=LotjaGi3g1v0431900.1.three_prime_UTR.1;Parent=LotjaGi3g1v0431900.1
LjG1.1_chr3	PGSB	exon	84338595	84339926	.	-	.	ID=LotjaGi3g1v0431900.1.exon.1;Parent=LotjaGi3g1v0431900.1
LjG1.1_chr3	PGSB	CDS	84338999	84339926	.	-	1	ID=LotjaGi3g1v0431900.1.CDS.1;Parent=LotjaGi3g1v0431900.1
LjG1.1_chr3	PGSB	CDS	84340534	84340559	.	-	0	ID=LotjaGi3g1v0431900.1.CDS.2;Parent=LotjaGi3g1v0431900.1
LjG1.1_chr3	PGSB	exon	84340534	84340792	.	-	.	ID=LotjaGi3g1v0431900.1.exon.2;Parent=LotjaGi3g1v0431900.1
LjG1.1_chr3	PGSB	five_prime_UTR	84340560	84340792	.	-	.	ID=LotjaGi3g1v0431900.1.five_prime_UTR.2;Parent=LotjaGi3g1v0431900.1
###
LjG1.1_chr3	PGSB	five_prime_UTR	84340560	84340792	.	-	.	ID=LotjaGi3g1v0431900.1.five_prime_UTR.2;Parent=LotjaGi3g1v0431900.1
LjG1.1_chr3	PGSB	gene	84344885	84351727	.	+	.	ID=LotjaGi3g1v0432000_LC
LjG1.1_chr3	PGSB	mRNA	84344885	84351727	.	+	.	ID=LotjaGi3g1v0432000_LC.1;Parent=LotjaGi3g1v0432000_LC;description=3-amino-4-hydroxybenzoic acid synthase;ahrdqual=--*;GO=GO:0003856,GO:0008652,GO:0009073,GO:0016491,GO:0016829,GO:0055114;te-related=0
LjG1.1_chr3	PGSB	five_prime_UTR	84344885	84349931	.	+	.	ID=LotjaGi3g1v0432000_LC.1.five_prime_UTR.1;Parent=LotjaGi3g1v0432000_LC.1
LjG1.1_chr3	PGSB	exon	84344885	84350278	.	+	.	ID=LotjaGi3g1v0432000_LC.1.exon.1;Parent=LotjaGi3g1v0432000_LC.1
LjG1.1_chr3	PGSB	CDS	84349932	84350278	.	+	0	ID=LotjaGi3g1v0432000_LC.1.CDS.1;Parent=LotjaGi3g1v0432000_LC.1
LjG1.1_chr3	PGSB	CDS	84351177	84351348	.	+	1	ID=LotjaGi3g1v0432000_LC.1.CDS.2;Parent=LotjaGi3g1v0432000_LC.1
LjG1.1_chr3	PGSB	exon	84351177	84351727	.	+	.	ID=LotjaGi3g1v0432000_LC.1.exon.2;Parent=LotjaGi3g1v0432000_LC.1
LjG1.1_chr3	PGSB	three_prime_UTR	84351349	84351727	.	+	.	ID=LotjaGi3g1v0432000_LC.1.three_prime_UTR.2;Parent=LotjaGi3g1v0432000_LC.1
###
LjG1.1_chr3	PGSB	three_prime_UTR	84351349	84351727	.	+	.	ID=LotjaGi3g1v0432000_LC.1.three_prime_UTR.2;Parent=LotjaGi3g1v0432000_LC.1
LjG1.1_chr3	PGSB	gene	84348433	84349356	.	-	.	ID=LotjaGi3g1v0432100
LjG1.1_chr3	PGSB	mRNA	84348433	84349356	.	-	.	ID=LotjaGi3g1v0432100.1;Parent=LotjaGi3g1v0432100;description=AT hook motif DNA-binding family protein;ahrdqual=***;GO=GO:0003677,GO:0003680,GO:0003700,GO:0005634,GO:0006351,GO:0006355;IPR=IPR005175;Pfam=PF03479,SSF117856;te-related=0
LjG1.1_chr3	PGSB	exon	84348433	84349356	.	-	.	ID=LotjaGi3g1v0432100.1.exon.1;Parent=LotjaGi3g1v0432100.1
LjG1.1_chr3	PGSB	CDS	84348433	84349356	.	-	0	ID=LotjaGi3g1v0432100.1.CDS.1;Parent=LotjaGi3g1v0432100.1
###
LjG1.1_chr3	PGSB	CDS	84348433	84349356	.	-	0	ID=LotjaGi3g1v0432100.1.CDS.1;Parent=LotjaGi3g1v0432100.1
LjG1.1_chr3	PGSB	gene	84381579	84383401	.	-	.	ID=LotjaGi3g1v0432200_LC
LjG1.1_chr3	PGSB	mRNA	84381579	84383401	.	-	.	ID=LotjaGi3g1v0432200_LC.1;Parent=LotjaGi3g1v0432200_LC;description=transcription regulatory protein SNF2;ahrdqual=--*;te-related=0
LjG1.1_chr3	PGSB	three_prime_UTR	84381579	84381625	.	-	.	ID=LotjaGi3g1v0432200_LC.1.three_prime_UTR.1;Parent=LotjaGi3g1v0432200_LC.1
LjG1.1_chr3	PGSB	exon	84381579	84383401	.	-	.	ID=LotjaGi3g1v0432200_LC.1.exon.1;Parent=LotjaGi3g1v0432200_LC.1
LjG1.1_chr3	PGSB	CDS	84381626	84381928	.	-	0	ID=LotjaGi3g1v0432200_LC.1.CDS.1;Parent=LotjaGi3g1v0432200_LC.1
LjG1.1_chr3	PGSB	five_prime_UTR	84381929	84383401	.	-	.	ID=LotjaGi3g1v0432200_LC.1.five_prime_UTR.2;Parent=LotjaGi3g1v0432200_LC.1
###
LjG1.1_chr3	PGSB	five_prime_UTR	84381929	84383401	.	-	.	ID=LotjaGi3g1v0432200_LC.1.five_prime_UTR.2;Parent=LotjaGi3g1v0432200_LC.1
LjG1.1_chr3	PGSB	gene	84388116	84401765	.	-	.	ID=LotjaGi3g1v0432300
LjG1.1_chr3	PGSB	mRNA	84390656	84398240	.	-	.	ID=LotjaGi3g1v0432300.1;Parent=LotjaGi3g1v0432300;description=Brefeldin A-inhibited guanine nucleotide-exchange protein;ahrdqual=***;GO=GO:0005086,GO:0032012;IPR=IPR000904,IPR016024,IPR016024,IPR016024,IPR016024,IPR000904,IPR032817,IPR032691,IPR015403;Pfam=SSF48425,SSF48371,SSF48371,SSF48371,SSF48371,PF01369,PF16206,PF12783,PF09324;te-related=0
LjG1.1_chr3	PGSB	exon	84390656	84391267	.	-	.	ID=LotjaGi3g1v0432300.1.exon.1;Parent=LotjaGi3g1v0432300.1
LjG1.1_chr3	PGSB	CDS	84390656	84391267	.	-	0	ID=LotjaGi3g1v0432300.1.CDS.1;Parent=LotjaGi3g1v0432300.1
LjG1.1_chr3	PGSB	exon	84391782	84392464	.	-	.	ID=LotjaGi3g1v0432300.1.exon.2;Parent=LotjaGi3g1v0432300.1
LjG1.1_chr3	PGSB	CDS	84391782	84392464	.	-	2	ID=LotjaGi3g1v0432300.1.CDS.2;Parent=LotjaGi3g1v0432300.1
LjG1.1_chr3	PGSB	exon	84392633	84393014	.	-	.	ID=LotjaGi3g1v0432300.1.exon.3;Parent=LotjaGi3g1v0432300.1
LjG1.1_chr3	PGSB	CDS	84392633	84393014	.	-	0	ID=LotjaGi3g1v0432300.1.CDS.3;Parent=LotjaGi3g1v0432300.1
LjG1.1_chr3	PGSB	exon	84393131	84393452	.	-	.	ID=LotjaGi3g1v0432300.1.exon.4;Parent=LotjaGi3g1v0432300.1
LjG1.1_chr3	PGSB	CDS	84393131	84393452	.	-	1	ID=LotjaGi3g1v0432300.1.CDS.4;Parent=LotjaGi3g1v0432300.1
LjG1.1_chr3	PGSB	exon	84394279	84394781	.	-	.	ID=LotjaGi3g1v0432300.1.exon.5;Parent=LotjaGi3g1v0432300.1
LjG1.1_chr3	PGSB	CDS	84394279	84394781	.	-	0	ID=LotjaGi3g1v0432300.1.CDS.5;Parent=LotjaGi3g1v0432300.1
LjG1.1_chr3	PGSB	exon	84395482	84395755	.	-	.	ID=LotjaGi3g1v0432300.1.exon.6;Parent=LotjaGi3g1v0432300.1
LjG1.1_chr3	PGSB	CDS	84395482	84395755	.	-	1	ID=LotjaGi3g1v0432300.1.CDS.6;Parent=LotjaGi3g1v0432300.1
LjG1.1_chr3	PGSB	exon	84396152	84396444	.	-	.	ID=LotjaGi3g1v0432300.1.exon.7;Parent=LotjaGi3g1v0432300.1
LjG1.1_chr3	PGSB	CDS	84396152	84396444	.	-	0	ID=LotjaGi3g1v0432300.1.CDS.7;Parent=LotjaGi3g1v0432300.1
LjG1.1_chr3	PGSB	exon	84396533	84396955	.	-	.	ID=LotjaGi3g1v0432300.1.exon.8;Parent=LotjaGi3g1v0432300.1
LjG1.1_chr3	PGSB	CDS	84396533	84396955	.	-	0	ID=LotjaGi3g1v0432300.1.CDS.8;Parent=LotjaGi3g1v0432300.1
LjG1.1_chr3	PGSB	exon	84397046	84397391	.	-	.	ID=LotjaGi3g1v0432300.1.exon.9;Parent=LotjaGi3g1v0432300.1
LjG1.1_chr3	PGSB	CDS	84397046	84397391	.	-	1	ID=LotjaGi3g1v0432300.1.CDS.9;Parent=LotjaGi3g1v0432300.1
LjG1.1_chr3	PGSB	CDS	84397626	84397786	.	-	0	ID=LotjaGi3g1v0432300.1.CDS.10;Parent=LotjaGi3g1v0432300.1
LjG1.1_chr3	PGSB	exon	84397626	84397943	.	-	.	ID=LotjaGi3g1v0432300.1.exon.10;Parent=LotjaGi3g1v0432300.1
LjG1.1_chr3	PGSB	five_prime_UTR	84397787	84397943	.	-	.	ID=LotjaGi3g1v0432300.1.five_prime_UTR.1;Parent=LotjaGi3g1v0432300.1
LjG1.1_chr3	PGSB	exon	84398233	84398240	.	-	.	ID=LotjaGi3g1v0432300.1.exon.11;Parent=LotjaGi3g1v0432300.1
LjG1.1_chr3	PGSB	five_prime_UTR	84398233	84398240	.	-	.	ID=LotjaGi3g1v0432300.1.five_prime_UTR.2;Parent=LotjaGi3g1v0432300.1
LjG1.1_chr3	PGSB	mRNA	84390656	84401316	.	-	.	ID=LotjaGi3g1v0432300.2;Parent=LotjaGi3g1v0432300;description=Brefeldin A-inhibited guanine nucleotide-exchange protein;ahrdqual=***;GO=GO:0005086,GO:0032012;IPR=IPR032691,IPR016024,IPR016024,IPR016024,IPR016024,IPR016024,IPR000904,IPR000904,IPR032817,IPR015403,IPR032629;Pfam=PF12783,SSF48371,SSF48371,SSF48371,SSF48371,SSF48371,SSF48425,PF01369,PF16206,PF09324,PF16213;te-related=0
LjG1.1_chr3	PGSB	exon	84390656	84391267	.	-	.	ID=LotjaGi3g1v0432300.2.exon.1;Parent=LotjaGi3g1v0432300.2
LjG1.1_chr3	PGSB	CDS	84390656	84391267	.	-	0	ID=LotjaGi3g1v0432300.2.CDS.1;Parent=LotjaGi3g1v0432300.2
LjG1.1_chr3	PGSB	exon	84391782	84392464	.	-	.	ID=LotjaGi3g1v0432300.2.exon.2;Parent=LotjaGi3g1v0432300.2
LjG1.1_chr3	PGSB	CDS	84391782	84392464	.	-	2	ID=LotjaGi3g1v0432300.2.CDS.2;Parent=LotjaGi3g1v0432300.2
LjG1.1_chr3	PGSB	exon	84392633	84393014	.	-	.	ID=LotjaGi3g1v0432300.2.exon.3;Parent=LotjaGi3g1v0432300.2
LjG1.1_chr3	PGSB	CDS	84392633	84393014	.	-	0	ID=LotjaGi3g1v0432300.2.CDS.3;Parent=LotjaGi3g1v0432300.2
LjG1.1_chr3	PGSB	exon	84393131	84393452	.	-	.	ID=LotjaGi3g1v0432300.2.exon.4;Parent=LotjaGi3g1v0432300.2
LjG1.1_chr3	PGSB	CDS	84393131	84393452	.	-	1	ID=LotjaGi3g1v0432300.2.CDS.4;Parent=LotjaGi3g1v0432300.2
LjG1.1_chr3	PGSB	exon	84394279	84394781	.	-	.	ID=LotjaGi3g1v0432300.2.exon.5;Parent=LotjaGi3g1v0432300.2
LjG1.1_chr3	PGSB	CDS	84394279	84394781	.	-	0	ID=LotjaGi3g1v0432300.2.CDS.5;Parent=LotjaGi3g1v0432300.2
LjG1.1_chr3	PGSB	exon	84395482	84395755	.	-	.	ID=LotjaGi3g1v0432300.2.exon.6;Parent=LotjaGi3g1v0432300.2
LjG1.1_chr3	PGSB	CDS	84395482	84395755	.	-	1	ID=LotjaGi3g1v0432300.2.CDS.6;Parent=LotjaGi3g1v0432300.2
LjG1.1_chr3	PGSB	exon	84396152	84396444	.	-	.	ID=LotjaGi3g1v0432300.2.exon.7;Parent=LotjaGi3g1v0432300.2
LjG1.1_chr3	PGSB	CDS	84396152	84396444	.	-	0	ID=LotjaGi3g1v0432300.2.CDS.7;Parent=LotjaGi3g1v0432300.2
LjG1.1_chr3	PGSB	exon	84396533	84396955	.	-	.	ID=LotjaGi3g1v0432300.2.exon.8;Parent=LotjaGi3g1v0432300.2
LjG1.1_chr3	PGSB	CDS	84396533	84396955	.	-	0	ID=LotjaGi3g1v0432300.2.CDS.8;Parent=LotjaGi3g1v0432300.2
LjG1.1_chr3	PGSB	exon	84397046	84397391	.	-	.	ID=LotjaGi3g1v0432300.2.exon.9;Parent=LotjaGi3g1v0432300.2
LjG1.1_chr3	PGSB	CDS	84397046	84397391	.	-	1	ID=LotjaGi3g1v0432300.2.CDS.9;Parent=LotjaGi3g1v0432300.2
LjG1.1_chr3	PGSB	exon	84397626	84397943	.	-	.	ID=LotjaGi3g1v0432300.2.exon.10;Parent=LotjaGi3g1v0432300.2
LjG1.1_chr3	PGSB	CDS	84397626	84397943	.	-	1	ID=LotjaGi3g1v0432300.2.CDS.10;Parent=LotjaGi3g1v0432300.2
LjG1.1_chr3	PGSB	exon	84400199	84401316	.	-	.	ID=LotjaGi3g1v0432300.2.exon.11;Parent=LotjaGi3g1v0432300.2
LjG1.1_chr3	PGSB	CDS	84400199	84401316	.	-	0	ID=LotjaGi3g1v0432300.2.CDS.11;Parent=LotjaGi3g1v0432300.2
###
LjG1.1_chr3	PGSB	CDS	84400199	84401316	.	-	0	ID=LotjaGi3g1v0432300.2.CDS.11;Parent=LotjaGi3g1v0432300.2
LjG1.1_chr3	PGSB	gene	84402765	84412052	.	+	.	ID=LotjaGi3g1v0432400
LjG1.1_chr3	PGSB	mRNA	84402765	84412052	.	+	.	ID=LotjaGi3g1v0432400.1;Parent=LotjaGi3g1v0432400;description=Leucine-rich repeat-containing protein 1;ahrdqual=***;GO=GO:0005737,GO:0005829,GO:0005886,GO:0007165,GO:0016020;IPR=IPR032675,IPR025875,IPR025875;Pfam=SSF52058,PF12799,PF12799;te-related=0
LjG1.1_chr3	PGSB	five_prime_UTR	84402765	84403122	.	+	.	ID=LotjaGi3g1v0432400.1.five_prime_UTR.1;Parent=LotjaGi3g1v0432400.1
LjG1.1_chr3	PGSB	exon	84402765	84403512	.	+	.	ID=LotjaGi3g1v0432400.1.exon.1;Parent=LotjaGi3g1v0432400.1
LjG1.1_chr3	PGSB	CDS	84403123	84403512	.	+	0	ID=LotjaGi3g1v0432400.1.CDS.1;Parent=LotjaGi3g1v0432400.1
LjG1.1_chr3	PGSB	exon	84403609	84403839	.	+	.	ID=LotjaGi3g1v0432400.1.exon.2;Parent=LotjaGi3g1v0432400.1
LjG1.1_chr3	PGSB	CDS	84403609	84403839	.	+	0	ID=LotjaGi3g1v0432400.1.CDS.2;Parent=LotjaGi3g1v0432400.1
LjG1.1_chr3	PGSB	exon	84403919	84404065	.	+	.	ID=LotjaGi3g1v0432400.1.exon.3;Parent=LotjaGi3g1v0432400.1
LjG1.1_chr3	PGSB	CDS	84403919	84404065	.	+	0	ID=LotjaGi3g1v0432400.1.CDS.3;Parent=LotjaGi3g1v0432400.1
LjG1.1_chr3	PGSB	exon	84404268	84404410	.	+	.	ID=LotjaGi3g1v0432400.1.exon.4;Parent=LotjaGi3g1v0432400.1
LjG1.1_chr3	PGSB	CDS	84404268	84404410	.	+	0	ID=LotjaGi3g1v0432400.1.CDS.4;Parent=LotjaGi3g1v0432400.1
LjG1.1_chr3	PGSB	exon	84404498	84404612	.	+	.	ID=LotjaGi3g1v0432400.1.exon.5;Parent=LotjaGi3g1v0432400.1
LjG1.1_chr3	PGSB	CDS	84404498	84404612	.	+	1	ID=LotjaGi3g1v0432400.1.CDS.5;Parent=LotjaGi3g1v0432400.1
LjG1.1_chr3	PGSB	CDS	84405338	84405418	.	+	0	ID=LotjaGi3g1v0432400.1.CDS.6;Parent=LotjaGi3g1v0432400.1
LjG1.1_chr3	PGSB	exon	84405338	84405482	.	+	.	ID=LotjaGi3g1v0432400.1.exon.6;Parent=LotjaGi3g1v0432400.1
LjG1.1_chr3	PGSB	three_prime_UTR	84405419	84405482	.	+	.	ID=LotjaGi3g1v0432400.1.three_prime_UTR.2;Parent=LotjaGi3g1v0432400.1
LjG1.1_chr3	PGSB	exon	84405585	84412052	.	+	.	ID=LotjaGi3g1v0432400.1.exon.7;Parent=LotjaGi3g1v0432400.1
LjG1.1_chr3	PGSB	three_prime_UTR	84405585	84412052	.	+	.	ID=LotjaGi3g1v0432400.1.three_prime_UTR.3;Parent=LotjaGi3g1v0432400.1
LjG1.1_chr3	PGSB	mRNA	84403222	84404896	.	+	.	ID=LotjaGi3g1v0432400.2;Parent=LotjaGi3g1v0432400;description=Leucine-rich repeat-containing protein 1;ahrdqual=***;GO=GO:0005737,GO:0005829,GO:0005886,GO:0007165,GO:0016020;IPR=IPR025875,IPR025875,IPR032675;Pfam=PF12799,PF12799,SSF52058;te-related=0
LjG1.1_chr3	PGSB	exon	84403222	84403512	.	+	.	ID=LotjaGi3g1v0432400.2.exon.1;Parent=LotjaGi3g1v0432400.2
LjG1.1_chr3	PGSB	CDS	84403222	84403512	.	+	0	ID=LotjaGi3g1v0432400.2.CDS.1;Parent=LotjaGi3g1v0432400.2
LjG1.1_chr3	PGSB	exon	84403609	84403839	.	+	.	ID=LotjaGi3g1v0432400.2.exon.2;Parent=LotjaGi3g1v0432400.2
LjG1.1_chr3	PGSB	CDS	84403609	84403839	.	+	0	ID=LotjaGi3g1v0432400.2.CDS.2;Parent=LotjaGi3g1v0432400.2
LjG1.1_chr3	PGSB	exon	84403919	84404065	.	+	.	ID=LotjaGi3g1v0432400.2.exon.3;Parent=LotjaGi3g1v0432400.2
LjG1.1_chr3	PGSB	CDS	84403919	84404065	.	+	0	ID=LotjaGi3g1v0432400.2.CDS.3;Parent=LotjaGi3g1v0432400.2
LjG1.1_chr3	PGSB	exon	84404268	84404410	.	+	.	ID=LotjaGi3g1v0432400.2.exon.4;Parent=LotjaGi3g1v0432400.2
LjG1.1_chr3	PGSB	CDS	84404268	84404410	.	+	0	ID=LotjaGi3g1v0432400.2.CDS.4;Parent=LotjaGi3g1v0432400.2
LjG1.1_chr3	PGSB	exon	84404498	84404612	.	+	.	ID=LotjaGi3g1v0432400.2.exon.5;Parent=LotjaGi3g1v0432400.2
LjG1.1_chr3	PGSB	CDS	84404498	84404612	.	+	1	ID=LotjaGi3g1v0432400.2.CDS.5;Parent=LotjaGi3g1v0432400.2
LjG1.1_chr3	PGSB	CDS	84404812	84404835	.	+	0	ID=LotjaGi3g1v0432400.2.CDS.6;Parent=LotjaGi3g1v0432400.2
LjG1.1_chr3	PGSB	exon	84404812	84404896	.	+	.	ID=LotjaGi3g1v0432400.2.exon.6;Parent=LotjaGi3g1v0432400.2
LjG1.1_chr3	PGSB	three_prime_UTR	84404836	84404896	.	+	.	ID=LotjaGi3g1v0432400.2.three_prime_UTR.1;Parent=LotjaGi3g1v0432400.2
###
LjG1.1_chr3	PGSB	three_prime_UTR	84404836	84404896	.	+	.	ID=LotjaGi3g1v0432400.2.three_prime_UTR.1;Parent=LotjaGi3g1v0432400.2
LjG1.1_chr3	PGSB	gene	84402847	84412067	.	-	.	ID=LotjaGi3g1v0432500
LjG1.1_chr3	PGSB	mRNA	84402847	84412067	.	-	.	ID=LotjaGi3g1v0432500.1;Parent=LotjaGi3g1v0432500;description=LOB domain protein;ahrdqual=***;IPR=IPR004883;Pfam=PF03195;te-related=0
LjG1.1_chr3	PGSB	exon	84402847	84404594	.	-	.	ID=LotjaGi3g1v0432500.1.exon.1;Parent=LotjaGi3g1v0432500.1
LjG1.1_chr3	PGSB	three_prime_UTR	84402847	84404594	.	-	.	ID=LotjaGi3g1v0432500.1.three_prime_UTR.1;Parent=LotjaGi3g1v0432500.1
LjG1.1_chr3	PGSB	three_prime_UTR	84405797	84406699	.	-	.	ID=LotjaGi3g1v0432500.1.three_prime_UTR.2;Parent=LotjaGi3g1v0432500.1
LjG1.1_chr3	PGSB	exon	84405797	84407086	.	-	.	ID=LotjaGi3g1v0432500.1.exon.2;Parent=LotjaGi3g1v0432500.1
LjG1.1_chr3	PGSB	CDS	84406700	84407086	.	-	0	ID=LotjaGi3g1v0432500.1.CDS.1;Parent=LotjaGi3g1v0432500.1
LjG1.1_chr3	PGSB	CDS	84410840	84411148	.	-	0	ID=LotjaGi3g1v0432500.1.CDS.2;Parent=LotjaGi3g1v0432500.1
LjG1.1_chr3	PGSB	exon	84410840	84412067	.	-	.	ID=LotjaGi3g1v0432500.1.exon.3;Parent=LotjaGi3g1v0432500.1
LjG1.1_chr3	PGSB	five_prime_UTR	84411149	84412067	.	-	.	ID=LotjaGi3g1v0432500.1.five_prime_UTR.3;Parent=LotjaGi3g1v0432500.1
###
LjG1.1_chr3	PGSB	five_prime_UTR	84411149	84412067	.	-	.	ID=LotjaGi3g1v0432500.1.five_prime_UTR.3;Parent=LotjaGi3g1v0432500.1
LjG1.1_chr3	PGSB	gene	84422661	84432493	.	+	.	ID=LotjaGi3g1v0432600
LjG1.1_chr3	PGSB	mRNA	84422661	84432493	.	+	.	ID=LotjaGi3g1v0432600.1;Parent=LotjaGi3g1v0432600;description=LOB domain-containing protein, putative;ahrdqual=*-*;IPR=IPR004883;Pfam=PF03195;te-related=0
LjG1.1_chr3	PGSB	five_prime_UTR	84422661	84422969	.	+	.	ID=LotjaGi3g1v0432600.1.five_prime_UTR.1;Parent=LotjaGi3g1v0432600.1
LjG1.1_chr3	PGSB	exon	84422661	84432493	.	+	.	ID=LotjaGi3g1v0432600.1.exon.1;Parent=LotjaGi3g1v0432600.1
LjG1.1_chr3	PGSB	CDS	84422970	84423329	.	+	0	ID=LotjaGi3g1v0432600.1.CDS.1;Parent=LotjaGi3g1v0432600.1
LjG1.1_chr3	PGSB	three_prime_UTR	84423330	84432493	.	+	.	ID=LotjaGi3g1v0432600.1.three_prime_UTR.2;Parent=LotjaGi3g1v0432600.1
LjG1.1_chr3	PGSB	mRNA	84422661	84432493	.	+	.	ID=LotjaGi3g1v0432600.2;Parent=LotjaGi3g1v0432600;description=LOB domain-containing protein, putative;ahrdqual=***;IPR=IPR004883;Pfam=PF03195;te-related=0
LjG1.1_chr3	PGSB	five_prime_UTR	84422661	84422969	.	+	.	ID=LotjaGi3g1v0432600.2.five_prime_UTR.1;Parent=LotjaGi3g1v0432600.2
LjG1.1_chr3	PGSB	exon	84422661	84423263	.	+	.	ID=LotjaGi3g1v0432600.2.exon.1;Parent=LotjaGi3g1v0432600.2
LjG1.1_chr3	PGSB	CDS	84422970	84423263	.	+	0	ID=LotjaGi3g1v0432600.2.CDS.1;Parent=LotjaGi3g1v0432600.2
LjG1.1_chr3	PGSB	CDS	84426548	84426892	.	+	0	ID=LotjaGi3g1v0432600.2.CDS.2;Parent=LotjaGi3g1v0432600.2
LjG1.1_chr3	PGSB	exon	84426548	84432493	.	+	.	ID=LotjaGi3g1v0432600.2.exon.2;Parent=LotjaGi3g1v0432600.2
LjG1.1_chr3	PGSB	three_prime_UTR	84426893	84432493	.	+	.	ID=LotjaGi3g1v0432600.2.three_prime_UTR.2;Parent=LotjaGi3g1v0432600.2
###
LjG1.1_chr3	PGSB	three_prime_UTR	84426893	84432493	.	+	.	ID=LotjaGi3g1v0432600.2.three_prime_UTR.2;Parent=LotjaGi3g1v0432600.2
LjG1.1_chr3	PGSB	gene	84436674	84439948	.	-	.	ID=LotjaGi3g1v0432700_LC
LjG1.1_chr3	PGSB	mRNA	84436674	84439948	.	-	.	ID=LotjaGi3g1v0432700_LC.1;Parent=LotjaGi3g1v0432700_LC;description=Dol-P-Man:Man(5)GlcNAc(2)-PP-Dol alpha-1,3-mannosyltransferase;ahrdqual=--*;GO=GO:0005783,GO:0005789,GO:0006486,GO:0016020,GO:0016021,GO:0016740,GO:0016757,GO:0016758,GO:0052925,GO:0097502;te-related=0
LjG1.1_chr3	PGSB	three_prime_UTR	84436674	84439482	.	-	.	ID=LotjaGi3g1v0432700_LC.1.three_prime_UTR.1;Parent=LotjaGi3g1v0432700_LC.1
LjG1.1_chr3	PGSB	exon	84436674	84439948	.	-	.	ID=LotjaGi3g1v0432700_LC.1.exon.1;Parent=LotjaGi3g1v0432700_LC.1
LjG1.1_chr3	PGSB	CDS	84439483	84439827	.	-	0	ID=LotjaGi3g1v0432700_LC.1.CDS.1;Parent=LotjaGi3g1v0432700_LC.1
LjG1.1_chr3	PGSB	five_prime_UTR	84439828	84439948	.	-	.	ID=LotjaGi3g1v0432700_LC.1.five_prime_UTR.2;Parent=LotjaGi3g1v0432700_LC.1
###
LjG1.1_chr3	PGSB	five_prime_UTR	84439828	84439948	.	-	.	ID=LotjaGi3g1v0432700_LC.1.five_prime_UTR.2;Parent=LotjaGi3g1v0432700_LC.1
LjG1.1_chr3	PGSB	gene	84444574	84456792	.	+	.	ID=LotjaGi3g1v0432800
LjG1.1_chr3	PGSB	mRNA	84444579	84449960	.	+	.	ID=LotjaGi3g1v0432800.1;Parent=LotjaGi3g1v0432800;description=AT hook motif DNA-binding family protein;ahrdqual=***;GO=GO:0003677;IPR=IPR005175;Pfam=PF03479,SSF117856;te-related=0
LjG1.1_chr3	PGSB	exon	84444579	84444845	.	+	.	ID=LotjaGi3g1v0432800.1.exon.1;Parent=LotjaGi3g1v0432800.1
LjG1.1_chr3	PGSB	five_prime_UTR	84444579	84444845	.	+	.	ID=LotjaGi3g1v0432800.1.five_prime_UTR.1;Parent=LotjaGi3g1v0432800.1
LjG1.1_chr3	PGSB	exon	84444990	84445039	.	+	.	ID=LotjaGi3g1v0432800.1.exon.2;Parent=LotjaGi3g1v0432800.1
LjG1.1_chr3	PGSB	five_prime_UTR	84444990	84445039	.	+	.	ID=LotjaGi3g1v0432800.1.five_prime_UTR.2;Parent=LotjaGi3g1v0432800.1
LjG1.1_chr3	PGSB	five_prime_UTR	84445667	84445713	.	+	.	ID=LotjaGi3g1v0432800.1.five_prime_UTR.3;Parent=LotjaGi3g1v0432800.1
LjG1.1_chr3	PGSB	exon	84445667	84446077	.	+	.	ID=LotjaGi3g1v0432800.1.exon.3;Parent=LotjaGi3g1v0432800.1
LjG1.1_chr3	PGSB	CDS	84445714	84446077	.	+	0	ID=LotjaGi3g1v0432800.1.CDS.1;Parent=LotjaGi3g1v0432800.1
LjG1.1_chr3	PGSB	exon	84446372	84446439	.	+	.	ID=LotjaGi3g1v0432800.1.exon.4;Parent=LotjaGi3g1v0432800.1
LjG1.1_chr3	PGSB	CDS	84446372	84446439	.	+	2	ID=LotjaGi3g1v0432800.1.CDS.2;Parent=LotjaGi3g1v0432800.1
LjG1.1_chr3	PGSB	exon	84446990	84447121	.	+	.	ID=LotjaGi3g1v0432800.1.exon.5;Parent=LotjaGi3g1v0432800.1
LjG1.1_chr3	PGSB	CDS	84446990	84447121	.	+	0	ID=LotjaGi3g1v0432800.1.CDS.3;Parent=LotjaGi3g1v0432800.1
LjG1.1_chr3	PGSB	exon	84448662	84448823	.	+	.	ID=LotjaGi3g1v0432800.1.exon.6;Parent=LotjaGi3g1v0432800.1
LjG1.1_chr3	PGSB	CDS	84448662	84448823	.	+	0	ID=LotjaGi3g1v0432800.1.CDS.4;Parent=LotjaGi3g1v0432800.1
LjG1.1_chr3	PGSB	CDS	84449095	84449406	.	+	0	ID=LotjaGi3g1v0432800.1.CDS.5;Parent=LotjaGi3g1v0432800.1
LjG1.1_chr3	PGSB	exon	84449095	84449960	.	+	.	ID=LotjaGi3g1v0432800.1.exon.7;Parent=LotjaGi3g1v0432800.1
LjG1.1_chr3	PGSB	three_prime_UTR	84449407	84449960	.	+	.	ID=LotjaGi3g1v0432800.1.three_prime_UTR.4;Parent=LotjaGi3g1v0432800.1
LjG1.1_chr3	PGSB	mRNA	84444707	84449725	.	+	.	ID=LotjaGi3g1v0432800.2;Parent=LotjaGi3g1v0432800;description=AT hook motif DNA-binding family protein;ahrdqual=***;GO=GO:0003677;te-related=0
LjG1.1_chr3	PGSB	exon	84444707	84444845	.	+	.	ID=LotjaGi3g1v0432800.2.exon.1;Parent=LotjaGi3g1v0432800.2
LjG1.1_chr3	PGSB	five_prime_UTR	84444707	84444845	.	+	.	ID=LotjaGi3g1v0432800.2.five_prime_UTR.1;Parent=LotjaGi3g1v0432800.2
LjG1.1_chr3	PGSB	exon	84444947	84445039	.	+	.	ID=LotjaGi3g1v0432800.2.exon.2;Parent=LotjaGi3g1v0432800.2
LjG1.1_chr3	PGSB	five_prime_UTR	84444947	84445039	.	+	.	ID=LotjaGi3g1v0432800.2.five_prime_UTR.2;Parent=LotjaGi3g1v0432800.2
LjG1.1_chr3	PGSB	five_prime_UTR	84445667	84445713	.	+	.	ID=LotjaGi3g1v0432800.2.five_prime_UTR.3;Parent=LotjaGi3g1v0432800.2
LjG1.1_chr3	PGSB	exon	84445667	84446077	.	+	.	ID=LotjaGi3g1v0432800.2.exon.3;Parent=LotjaGi3g1v0432800.2
LjG1.1_chr3	PGSB	CDS	84445714	84446077	.	+	0	ID=LotjaGi3g1v0432800.2.CDS.1;Parent=LotjaGi3g1v0432800.2
LjG1.1_chr3	PGSB	exon	84446372	84446439	.	+	.	ID=LotjaGi3g1v0432800.2.exon.4;Parent=LotjaGi3g1v0432800.2
LjG1.1_chr3	PGSB	CDS	84446372	84446439	.	+	2	ID=LotjaGi3g1v0432800.2.CDS.2;Parent=LotjaGi3g1v0432800.2
LjG1.1_chr3	PGSB	exon	84446990	84447121	.	+	.	ID=LotjaGi3g1v0432800.2.exon.5;Parent=LotjaGi3g1v0432800.2
LjG1.1_chr3	PGSB	CDS	84446990	84447121	.	+	0	ID=LotjaGi3g1v0432800.2.CDS.3;Parent=LotjaGi3g1v0432800.2
LjG1.1_chr3	PGSB	exon	84448662	84448823	.	+	.	ID=LotjaGi3g1v0432800.2.exon.6;Parent=LotjaGi3g1v0432800.2
LjG1.1_chr3	PGSB	CDS	84448662	84448823	.	+	0	ID=LotjaGi3g1v0432800.2.CDS.4;Parent=LotjaGi3g1v0432800.2
LjG1.1_chr3	PGSB	CDS	84449095	84449406	.	+	0	ID=LotjaGi3g1v0432800.2.CDS.5;Parent=LotjaGi3g1v0432800.2
LjG1.1_chr3	PGSB	exon	84449095	84449725	.	+	.	ID=LotjaGi3g1v0432800.2.exon.7;Parent=LotjaGi3g1v0432800.2
LjG1.1_chr3	PGSB	three_prime_UTR	84449407	84449725	.	+	.	ID=LotjaGi3g1v0432800.2.three_prime_UTR.4;Parent=LotjaGi3g1v0432800.2
LjG1.1_chr3	PGSB	mRNA	84445714	84449406	.	+	.	ID=LotjaGi3g1v0432800.3;Parent=LotjaGi3g1v0432800;description=AT hook motif DNA-binding family protein;ahrdqual=***;GO=GO:0003677;te-related=0
LjG1.1_chr3	PGSB	exon	84445714	84446077	.	+	.	ID=LotjaGi3g1v0432800.3.exon.1;Parent=LotjaGi3g1v0432800.3
LjG1.1_chr3	PGSB	CDS	84445714	84446077	.	+	0	ID=LotjaGi3g1v0432800.3.CDS.1;Parent=LotjaGi3g1v0432800.3
LjG1.1_chr3	PGSB	exon	84446372	84446439	.	+	.	ID=LotjaGi3g1v0432800.3.exon.2;Parent=LotjaGi3g1v0432800.3
LjG1.1_chr3	PGSB	CDS	84446372	84446439	.	+	2	ID=LotjaGi3g1v0432800.3.CDS.2;Parent=LotjaGi3g1v0432800.3
LjG1.1_chr3	PGSB	exon	84446990	84447121	.	+	.	ID=LotjaGi3g1v0432800.3.exon.3;Parent=LotjaGi3g1v0432800.3
LjG1.1_chr3	PGSB	CDS	84446990	84447121	.	+	0	ID=LotjaGi3g1v0432800.3.CDS.3;Parent=LotjaGi3g1v0432800.3
LjG1.1_chr3	PGSB	exon	84448662	84448823	.	+	.	ID=LotjaGi3g1v0432800.3.exon.4;Parent=LotjaGi3g1v0432800.3
LjG1.1_chr3	PGSB	CDS	84448662	84448823	.	+	0	ID=LotjaGi3g1v0432800.3.CDS.4;Parent=LotjaGi3g1v0432800.3
LjG1.1_chr3	PGSB	exon	84449095	84449406	.	+	.	ID=LotjaGi3g1v0432800.3.exon.5;Parent=LotjaGi3g1v0432800.3
LjG1.1_chr3	PGSB	CDS	84449095	84449406	.	+	0	ID=LotjaGi3g1v0432800.3.CDS.5;Parent=LotjaGi3g1v0432800.3
LjG1.1_chr3	PGSB	mRNA	84450651	84456391	.	+	.	ID=LotjaGi3g1v0432800.4;Parent=LotjaGi3g1v0432800;description=RNA 2'-phosphotransferase;ahrdqual=***;GO=GO:0006388,GO:0016740,GO:0016772,GO:0016773;IPR=IPR002745;Pfam=PF01885,SSF56399;te-related=0
LjG1.1_chr3	PGSB	five_prime_UTR	84450651	84451651	.	+	.	ID=LotjaGi3g1v0432800.4.five_prime_UTR.1;Parent=LotjaGi3g1v0432800.4
LjG1.1_chr3	PGSB	exon	84450651	84451818	.	+	.	ID=LotjaGi3g1v0432800.4.exon.1;Parent=LotjaGi3g1v0432800.4
LjG1.1_chr3	PGSB	CDS	84451652	84451818	.	+	0	ID=LotjaGi3g1v0432800.4.CDS.1;Parent=LotjaGi3g1v0432800.4
LjG1.1_chr3	PGSB	exon	84452840	84452956	.	+	.	ID=LotjaGi3g1v0432800.4.exon.2;Parent=LotjaGi3g1v0432800.4
LjG1.1_chr3	PGSB	CDS	84452840	84452956	.	+	1	ID=LotjaGi3g1v0432800.4.CDS.2;Parent=LotjaGi3g1v0432800.4
LjG1.1_chr3	PGSB	exon	84453320	84453467	.	+	.	ID=LotjaGi3g1v0432800.4.exon.3;Parent=LotjaGi3g1v0432800.4
LjG1.1_chr3	PGSB	CDS	84453320	84453467	.	+	1	ID=LotjaGi3g1v0432800.4.CDS.3;Parent=LotjaGi3g1v0432800.4
LjG1.1_chr3	PGSB	exon	84453692	84453781	.	+	.	ID=LotjaGi3g1v0432800.4.exon.4;Parent=LotjaGi3g1v0432800.4
LjG1.1_chr3	PGSB	CDS	84453692	84453781	.	+	0	ID=LotjaGi3g1v0432800.4.CDS.4;Parent=LotjaGi3g1v0432800.4
LjG1.1_chr3	PGSB	exon	84454686	84454740	.	+	.	ID=LotjaGi3g1v0432800.4.exon.5;Parent=LotjaGi3g1v0432800.4
LjG1.1_chr3	PGSB	CDS	84454686	84454740	.	+	0	ID=LotjaGi3g1v0432800.4.CDS.5;Parent=LotjaGi3g1v0432800.4
LjG1.1_chr3	PGSB	exon	84455006	84455128	.	+	.	ID=LotjaGi3g1v0432800.4.exon.6;Parent=LotjaGi3g1v0432800.4
LjG1.1_chr3	PGSB	CDS	84455006	84455128	.	+	2	ID=LotjaGi3g1v0432800.4.CDS.6;Parent=LotjaGi3g1v0432800.4
LjG1.1_chr3	PGSB	exon	84455550	84455606	.	+	.	ID=LotjaGi3g1v0432800.4.exon.7;Parent=LotjaGi3g1v0432800.4
LjG1.1_chr3	PGSB	CDS	84455550	84455606	.	+	2	ID=LotjaGi3g1v0432800.4.CDS.7;Parent=LotjaGi3g1v0432800.4
LjG1.1_chr3	PGSB	CDS	84455738	84455862	.	+	2	ID=LotjaGi3g1v0432800.4.CDS.8;Parent=LotjaGi3g1v0432800.4
LjG1.1_chr3	PGSB	exon	84455738	84456391	.	+	.	ID=LotjaGi3g1v0432800.4.exon.8;Parent=LotjaGi3g1v0432800.4
LjG1.1_chr3	PGSB	three_prime_UTR	84455863	84456391	.	+	.	ID=LotjaGi3g1v0432800.4.three_prime_UTR.2;Parent=LotjaGi3g1v0432800.4
LjG1.1_chr3	PGSB	mRNA	84455068	84455862	.	+	.	ID=LotjaGi3g1v0432800.5;Parent=LotjaGi3g1v0432800;description=RNA 2'-phosphotransferase isoform 1;ahrdqual=*-*;GO=GO:0006388,GO:0016740,GO:0016772;IPR=IPR002745;Pfam=SSF56399,PF01885;te-related=0
LjG1.1_chr3	PGSB	exon	84455068	84455128	.	+	.	ID=LotjaGi3g1v0432800.5.exon.1;Parent=LotjaGi3g1v0432800.5
LjG1.1_chr3	PGSB	CDS	84455068	84455128	.	+	0	ID=LotjaGi3g1v0432800.5.CDS.1;Parent=LotjaGi3g1v0432800.5
LjG1.1_chr3	PGSB	exon	84455550	84455606	.	+	.	ID=LotjaGi3g1v0432800.5.exon.2;Parent=LotjaGi3g1v0432800.5
LjG1.1_chr3	PGSB	CDS	84455550	84455606	.	+	2	ID=LotjaGi3g1v0432800.5.CDS.2;Parent=LotjaGi3g1v0432800.5
LjG1.1_chr3	PGSB	exon	84455738	84455862	.	+	.	ID=LotjaGi3g1v0432800.5.exon.3;Parent=LotjaGi3g1v0432800.5
LjG1.1_chr3	PGSB	CDS	84455738	84455862	.	+	2	ID=LotjaGi3g1v0432800.5.CDS.3;Parent=LotjaGi3g1v0432800.5
###
LjG1.1_chr3	PGSB	CDS	84455738	84455862	.	+	2	ID=LotjaGi3g1v0432800.5.CDS.3;Parent=LotjaGi3g1v0432800.5
LjG1.1_chr3	PGSB	gene	84456858	84460798	.	-	.	ID=LotjaGi3g1v0432900
LjG1.1_chr3	PGSB	mRNA	84456858	84460798	.	-	.	ID=LotjaGi3g1v0432900.1;Parent=LotjaGi3g1v0432900;description=Pentatricopeptide repeat-containing protein;ahrdqual=***;IPR=IPR002885,IPR002885,IPR002885,IPR002885,IPR002885,IPR002885,IPR002885,IPR002885,IPR002885,IPR002885;Pfam=PF01535,PF01535,PF01535,PF01535,PF01535,TIGR00756,TIGR00756,TIGR00756,TIGR00756,PF13041;te-related=0
LjG1.1_chr3	PGSB	three_prime_UTR	84456858	84459181	.	-	.	ID=LotjaGi3g1v0432900.1.three_prime_UTR.1;Parent=LotjaGi3g1v0432900.1
LjG1.1_chr3	PGSB	exon	84456858	84460798	.	-	.	ID=LotjaGi3g1v0432900.1.exon.1;Parent=LotjaGi3g1v0432900.1
LjG1.1_chr3	PGSB	CDS	84459182	84460729	.	-	0	ID=LotjaGi3g1v0432900.1.CDS.1;Parent=LotjaGi3g1v0432900.1
LjG1.1_chr3	PGSB	five_prime_UTR	84460730	84460798	.	-	.	ID=LotjaGi3g1v0432900.1.five_prime_UTR.2;Parent=LotjaGi3g1v0432900.1
###
LjG1.1_chr3	PGSB	five_prime_UTR	84460730	84460798	.	-	.	ID=LotjaGi3g1v0432900.1.five_prime_UTR.2;Parent=LotjaGi3g1v0432900.1
LjG1.1_chr3	PGSB	gene	84466700	84470200	.	+	.	ID=LotjaGi3g1v0433000
LjG1.1_chr3	PGSB	mRNA	84466700	84470200	.	+	.	ID=LotjaGi3g1v0433000.1;Parent=LotjaGi3g1v0433000;description=Proteasome subunit beta type;ahrdqual=***;GO=GO:0000502,GO:0004175,GO:0004298,GO:0005634,GO:0005737,GO:0005839,GO:0006508,GO:0008233,GO:0016787,GO:0051603;IPR=IPR001353,IPR029055;Pfam=PF00227,SSF56235;te-related=0
LjG1.1_chr3	PGSB	five_prime_UTR	84466700	84466895	.	+	.	ID=LotjaGi3g1v0433000.1.five_prime_UTR.1;Parent=LotjaGi3g1v0433000.1
LjG1.1_chr3	PGSB	exon	84466700	84466942	.	+	.	ID=LotjaGi3g1v0433000.1.exon.1;Parent=LotjaGi3g1v0433000.1
LjG1.1_chr3	PGSB	CDS	84466896	84466942	.	+	0	ID=LotjaGi3g1v0433000.1.CDS.1;Parent=LotjaGi3g1v0433000.1
LjG1.1_chr3	PGSB	exon	84467032	84467139	.	+	.	ID=LotjaGi3g1v0433000.1.exon.2;Parent=LotjaGi3g1v0433000.1
LjG1.1_chr3	PGSB	CDS	84467032	84467139	.	+	1	ID=LotjaGi3g1v0433000.1.CDS.2;Parent=LotjaGi3g1v0433000.1
LjG1.1_chr3	PGSB	exon	84467375	84467456	.	+	.	ID=LotjaGi3g1v0433000.1.exon.3;Parent=LotjaGi3g1v0433000.1
LjG1.1_chr3	PGSB	CDS	84467375	84467456	.	+	1	ID=LotjaGi3g1v0433000.1.CDS.3;Parent=LotjaGi3g1v0433000.1
LjG1.1_chr3	PGSB	exon	84469088	84469217	.	+	.	ID=LotjaGi3g1v0433000.1.exon.4;Parent=LotjaGi3g1v0433000.1
LjG1.1_chr3	PGSB	CDS	84469088	84469217	.	+	0	ID=LotjaGi3g1v0433000.1.CDS.4;Parent=LotjaGi3g1v0433000.1
LjG1.1_chr3	PGSB	exon	84469297	84469439	.	+	.	ID=LotjaGi3g1v0433000.1.exon.5;Parent=LotjaGi3g1v0433000.1
LjG1.1_chr3	PGSB	CDS	84469297	84469439	.	+	2	ID=LotjaGi3g1v0433000.1.CDS.5;Parent=LotjaGi3g1v0433000.1
LjG1.1_chr3	PGSB	exon	84469532	84469618	.	+	.	ID=LotjaGi3g1v0433000.1.exon.6;Parent=LotjaGi3g1v0433000.1
LjG1.1_chr3	PGSB	CDS	84469532	84469618	.	+	0	ID=LotjaGi3g1v0433000.1.CDS.6;Parent=LotjaGi3g1v0433000.1
LjG1.1_chr3	PGSB	CDS	84469695	84469769	.	+	0	ID=LotjaGi3g1v0433000.1.CDS.7;Parent=LotjaGi3g1v0433000.1
LjG1.1_chr3	PGSB	exon	84469695	84470200	.	+	.	ID=LotjaGi3g1v0433000.1.exon.7;Parent=LotjaGi3g1v0433000.1
LjG1.1_chr3	PGSB	three_prime_UTR	84469770	84470200	.	+	.	ID=LotjaGi3g1v0433000.1.three_prime_UTR.2;Parent=LotjaGi3g1v0433000.1
###
LjG1.1_chr3	PGSB	three_prime_UTR	84469770	84470200	.	+	.	ID=LotjaGi3g1v0433000.1.three_prime_UTR.2;Parent=LotjaGi3g1v0433000.1
LjG1.1_chr3	PGSB	gene	84471573	84474129	.	-	.	ID=LotjaGi3g1v0433100
LjG1.1_chr3	PGSB	mRNA	84471573	84474129	.	-	.	ID=LotjaGi3g1v0433100.1;Parent=LotjaGi3g1v0433100;description=DUF1499 family protein;ahrdqual=***;IPR=IPR010865;Pfam=PF07386;te-related=0
LjG1.1_chr3	PGSB	three_prime_UTR	84471573	84471824	.	-	.	ID=LotjaGi3g1v0433100.1.three_prime_UTR.1;Parent=LotjaGi3g1v0433100.1
LjG1.1_chr3	PGSB	exon	84471573	84471878	.	-	.	ID=LotjaGi3g1v0433100.1.exon.1;Parent=LotjaGi3g1v0433100.1
LjG1.1_chr3	PGSB	CDS	84471825	84471878	.	-	0	ID=LotjaGi3g1v0433100.1.CDS.1;Parent=LotjaGi3g1v0433100.1
LjG1.1_chr3	PGSB	exon	84472126	84472239	.	-	.	ID=LotjaGi3g1v0433100.1.exon.2;Parent=LotjaGi3g1v0433100.1
LjG1.1_chr3	PGSB	CDS	84472126	84472239	.	-	0	ID=LotjaGi3g1v0433100.1.CDS.2;Parent=LotjaGi3g1v0433100.1
LjG1.1_chr3	PGSB	exon	84472354	84472446	.	-	.	ID=LotjaGi3g1v0433100.1.exon.3;Parent=LotjaGi3g1v0433100.1
LjG1.1_chr3	PGSB	CDS	84472354	84472446	.	-	0	ID=LotjaGi3g1v0433100.1.CDS.3;Parent=LotjaGi3g1v0433100.1
LjG1.1_chr3	PGSB	exon	84472608	84472677	.	-	.	ID=LotjaGi3g1v0433100.1.exon.4;Parent=LotjaGi3g1v0433100.1
LjG1.1_chr3	PGSB	CDS	84472608	84472677	.	-	1	ID=LotjaGi3g1v0433100.1.CDS.4;Parent=LotjaGi3g1v0433100.1
LjG1.1_chr3	PGSB	exon	84473330	84473455	.	-	.	ID=LotjaGi3g1v0433100.1.exon.5;Parent=LotjaGi3g1v0433100.1
LjG1.1_chr3	PGSB	CDS	84473330	84473455	.	-	1	ID=LotjaGi3g1v0433100.1.CDS.5;Parent=LotjaGi3g1v0433100.1
LjG1.1_chr3	PGSB	exon	84473591	84473647	.	-	.	ID=LotjaGi3g1v0433100.1.exon.6;Parent=LotjaGi3g1v0433100.1
LjG1.1_chr3	PGSB	CDS	84473591	84473647	.	-	1	ID=LotjaGi3g1v0433100.1.CDS.6;Parent=LotjaGi3g1v0433100.1
LjG1.1_chr3	PGSB	CDS	84473748	84473899	.	-	0	ID=LotjaGi3g1v0433100.1.CDS.7;Parent=LotjaGi3g1v0433100.1
LjG1.1_chr3	PGSB	exon	84473748	84474129	.	-	.	ID=LotjaGi3g1v0433100.1.exon.7;Parent=LotjaGi3g1v0433100.1
LjG1.1_chr3	PGSB	five_prime_UTR	84473900	84474129	.	-	.	ID=LotjaGi3g1v0433100.1.five_prime_UTR.2;Parent=LotjaGi3g1v0433100.1
###
LjG1.1_chr3	PGSB	five_prime_UTR	84473900	84474129	.	-	.	ID=LotjaGi3g1v0433100.1.five_prime_UTR.2;Parent=LotjaGi3g1v0433100.1
LjG1.1_chr3	PGSB	gene	84477405	84483721	.	+	.	ID=LotjaGi3g1v0433200
LjG1.1_chr3	PGSB	mRNA	84477405	84483721	.	+	.	ID=LotjaGi3g1v0433200.1;Parent=LotjaGi3g1v0433200;description=ATP-dependent DNA helicase 2 subunit KU80;ahrdqual=***;GO=GO:0000166,GO:0000723,GO:0003677,GO:0003684,GO:0004003,GO:0004386,GO:0005524,GO:0005634,GO:0006281,GO:0006303,GO:0006310,GO:0006974,GO:0016787,GO:0016817,GO:0032508,GO:0042162,GO:0043564;IPR=IPR014893,IPR014893,IPR005161,IPR005160,IPR016194,IPR002035,IPR006164;Pfam=SSF101420,PF08785,PF03731,PF03730,SSF100939,SSF53300,PF02735;te-related=0
LjG1.1_chr3	PGSB	five_prime_UTR	84477405	84477758	.	+	.	ID=LotjaGi3g1v0433200.1.five_prime_UTR.1;Parent=LotjaGi3g1v0433200.1
LjG1.1_chr3	PGSB	exon	84477405	84477875	.	+	.	ID=LotjaGi3g1v0433200.1.exon.1;Parent=LotjaGi3g1v0433200.1
LjG1.1_chr3	PGSB	CDS	84477759	84477875	.	+	0	ID=LotjaGi3g1v0433200.1.CDS.1;Parent=LotjaGi3g1v0433200.1
LjG1.1_chr3	PGSB	exon	84477974	84478025	.	+	.	ID=LotjaGi3g1v0433200.1.exon.2;Parent=LotjaGi3g1v0433200.1
LjG1.1_chr3	PGSB	CDS	84477974	84478025	.	+	0	ID=LotjaGi3g1v0433200.1.CDS.2;Parent=LotjaGi3g1v0433200.1
LjG1.1_chr3	PGSB	exon	84478892	84479023	.	+	.	ID=LotjaGi3g1v0433200.1.exon.3;Parent=LotjaGi3g1v0433200.1
LjG1.1_chr3	PGSB	CDS	84478892	84479023	.	+	2	ID=LotjaGi3g1v0433200.1.CDS.3;Parent=LotjaGi3g1v0433200.1
LjG1.1_chr3	PGSB	exon	84479648	84480051	.	+	.	ID=LotjaGi3g1v0433200.1.exon.4;Parent=LotjaGi3g1v0433200.1
LjG1.1_chr3	PGSB	CDS	84479648	84480051	.	+	2	ID=LotjaGi3g1v0433200.1.CDS.4;Parent=LotjaGi3g1v0433200.1
LjG1.1_chr3	PGSB	exon	84480700	84480986	.	+	.	ID=LotjaGi3g1v0433200.1.exon.5;Parent=LotjaGi3g1v0433200.1
LjG1.1_chr3	PGSB	CDS	84480700	84480986	.	+	0	ID=LotjaGi3g1v0433200.1.CDS.5;Parent=LotjaGi3g1v0433200.1
LjG1.1_chr3	PGSB	exon	84481093	84481288	.	+	.	ID=LotjaGi3g1v0433200.1.exon.6;Parent=LotjaGi3g1v0433200.1
LjG1.1_chr3	PGSB	CDS	84481093	84481288	.	+	1	ID=LotjaGi3g1v0433200.1.CDS.6;Parent=LotjaGi3g1v0433200.1
LjG1.1_chr3	PGSB	exon	84481408	84481614	.	+	.	ID=LotjaGi3g1v0433200.1.exon.7;Parent=LotjaGi3g1v0433200.1
LjG1.1_chr3	PGSB	CDS	84481408	84481614	.	+	0	ID=LotjaGi3g1v0433200.1.CDS.7;Parent=LotjaGi3g1v0433200.1
LjG1.1_chr3	PGSB	exon	84481926	84482093	.	+	.	ID=LotjaGi3g1v0433200.1.exon.8;Parent=LotjaGi3g1v0433200.1
LjG1.1_chr3	PGSB	CDS	84481926	84482093	.	+	0	ID=LotjaGi3g1v0433200.1.CDS.8;Parent=LotjaGi3g1v0433200.1
LjG1.1_chr3	PGSB	exon	84482172	84482477	.	+	.	ID=LotjaGi3g1v0433200.1.exon.9;Parent=LotjaGi3g1v0433200.1
LjG1.1_chr3	PGSB	CDS	84482172	84482477	.	+	0	ID=LotjaGi3g1v0433200.1.CDS.9;Parent=LotjaGi3g1v0433200.1
LjG1.1_chr3	PGSB	exon	84482624	84482754	.	+	.	ID=LotjaGi3g1v0433200.1.exon.10;Parent=LotjaGi3g1v0433200.1
LjG1.1_chr3	PGSB	CDS	84482624	84482754	.	+	0	ID=LotjaGi3g1v0433200.1.CDS.10;Parent=LotjaGi3g1v0433200.1
LjG1.1_chr3	PGSB	CDS	84482854	84482905	.	+	1	ID=LotjaGi3g1v0433200.1.CDS.11;Parent=LotjaGi3g1v0433200.1
LjG1.1_chr3	PGSB	exon	84482854	84483721	.	+	.	ID=LotjaGi3g1v0433200.1.exon.11;Parent=LotjaGi3g1v0433200.1
LjG1.1_chr3	PGSB	three_prime_UTR	84482906	84483721	.	+	.	ID=LotjaGi3g1v0433200.1.three_prime_UTR.2;Parent=LotjaGi3g1v0433200.1
LjG1.1_chr3	PGSB	mRNA	84477405	84483721	.	+	.	ID=LotjaGi3g1v0433200.2;Parent=LotjaGi3g1v0433200;description=ATP-dependent DNA helicase 2 subunit KU80;ahrdqual=***;GO=GO:0000166,GO:0000723,GO:0003677,GO:0003684,GO:0004003,GO:0004386,GO:0005524,GO:0005634,GO:0006281,GO:0006303,GO:0006310,GO:0006974,GO:0016787,GO:0016817,GO:0032508,GO:0042162,GO:0043564;IPR=IPR014893,IPR002035,IPR014893,IPR006164,IPR016194,IPR005160,IPR005161;Pfam=SSF101420,SSF53300,PF08785,PF02735,SSF100939,PF03730,PF03731;te-related=0
LjG1.1_chr3	PGSB	five_prime_UTR	84477405	84477618	.	+	.	ID=LotjaGi3g1v0433200.2.five_prime_UTR.1;Parent=LotjaGi3g1v0433200.2
LjG1.1_chr3	PGSB	exon	84477405	84477633	.	+	.	ID=LotjaGi3g1v0433200.2.exon.1;Parent=LotjaGi3g1v0433200.2
LjG1.1_chr3	PGSB	CDS	84477619	84477633	.	+	0	ID=LotjaGi3g1v0433200.2.CDS.1;Parent=LotjaGi3g1v0433200.2
LjG1.1_chr3	PGSB	exon	84477783	84477875	.	+	.	ID=LotjaGi3g1v0433200.2.exon.2;Parent=LotjaGi3g1v0433200.2
LjG1.1_chr3	PGSB	CDS	84477783	84477875	.	+	0	ID=LotjaGi3g1v0433200.2.CDS.2;Parent=LotjaGi3g1v0433200.2
LjG1.1_chr3	PGSB	exon	84477974	84478025	.	+	.	ID=LotjaGi3g1v0433200.2.exon.3;Parent=LotjaGi3g1v0433200.2
LjG1.1_chr3	PGSB	CDS	84477974	84478025	.	+	0	ID=LotjaGi3g1v0433200.2.CDS.3;Parent=LotjaGi3g1v0433200.2
LjG1.1_chr3	PGSB	exon	84478892	84479023	.	+	.	ID=LotjaGi3g1v0433200.2.exon.4;Parent=LotjaGi3g1v0433200.2
LjG1.1_chr3	PGSB	CDS	84478892	84479023	.	+	2	ID=LotjaGi3g1v0433200.2.CDS.4;Parent=LotjaGi3g1v0433200.2
LjG1.1_chr3	PGSB	exon	84479648	84480051	.	+	.	ID=LotjaGi3g1v0433200.2.exon.5;Parent=LotjaGi3g1v0433200.2
LjG1.1_chr3	PGSB	CDS	84479648	84480051	.	+	2	ID=LotjaGi3g1v0433200.2.CDS.5;Parent=LotjaGi3g1v0433200.2
LjG1.1_chr3	PGSB	exon	84480700	84480986	.	+	.	ID=LotjaGi3g1v0433200.2.exon.6;Parent=LotjaGi3g1v0433200.2
LjG1.1_chr3	PGSB	CDS	84480700	84480986	.	+	0	ID=LotjaGi3g1v0433200.2.CDS.6;Parent=LotjaGi3g1v0433200.2
LjG1.1_chr3	PGSB	exon	84481093	84481288	.	+	.	ID=LotjaGi3g1v0433200.2.exon.7;Parent=LotjaGi3g1v0433200.2
LjG1.1_chr3	PGSB	CDS	84481093	84481288	.	+	1	ID=LotjaGi3g1v0433200.2.CDS.7;Parent=LotjaGi3g1v0433200.2
LjG1.1_chr3	PGSB	exon	84481408	84481614	.	+	.	ID=LotjaGi3g1v0433200.2.exon.8;Parent=LotjaGi3g1v0433200.2
LjG1.1_chr3	PGSB	CDS	84481408	84481614	.	+	0	ID=LotjaGi3g1v0433200.2.CDS.8;Parent=LotjaGi3g1v0433200.2
LjG1.1_chr3	PGSB	exon	84481926	84482093	.	+	.	ID=LotjaGi3g1v0433200.2.exon.9;Parent=LotjaGi3g1v0433200.2
LjG1.1_chr3	PGSB	CDS	84481926	84482093	.	+	0	ID=LotjaGi3g1v0433200.2.CDS.9;Parent=LotjaGi3g1v0433200.2
LjG1.1_chr3	PGSB	exon	84482172	84482477	.	+	.	ID=LotjaGi3g1v0433200.2.exon.10;Parent=LotjaGi3g1v0433200.2
LjG1.1_chr3	PGSB	CDS	84482172	84482477	.	+	0	ID=LotjaGi3g1v0433200.2.CDS.10;Parent=LotjaGi3g1v0433200.2
LjG1.1_chr3	PGSB	exon	84482624	84482754	.	+	.	ID=LotjaGi3g1v0433200.2.exon.11;Parent=LotjaGi3g1v0433200.2
LjG1.1_chr3	PGSB	CDS	84482624	84482754	.	+	0	ID=LotjaGi3g1v0433200.2.CDS.11;Parent=LotjaGi3g1v0433200.2
LjG1.1_chr3	PGSB	CDS	84482854	84482905	.	+	1	ID=LotjaGi3g1v0433200.2.CDS.12;Parent=LotjaGi3g1v0433200.2
LjG1.1_chr3	PGSB	exon	84482854	84483721	.	+	.	ID=LotjaGi3g1v0433200.2.exon.12;Parent=LotjaGi3g1v0433200.2
LjG1.1_chr3	PGSB	three_prime_UTR	84482906	84483721	.	+	.	ID=LotjaGi3g1v0433200.2.three_prime_UTR.2;Parent=LotjaGi3g1v0433200.2
###
LjG1.1_chr3	PGSB	three_prime_UTR	84482906	84483721	.	+	.	ID=LotjaGi3g1v0433200.2.three_prime_UTR.2;Parent=LotjaGi3g1v0433200.2
LjG1.1_chr3	PGSB	gene	84484726	84498907	.	-	.	ID=LotjaGi3g1v0433300
LjG1.1_chr3	PGSB	mRNA	84494821	84498907	.	-	.	ID=LotjaGi3g1v0433300.1;Parent=LotjaGi3g1v0433300;description=Dihydroflavonol 4-reductase-like protein;ahrdqual=***;GO=GO:0003824,GO:0005737,GO:0009646,GO:0010422,GO:0016131,GO:0050662;IPR=IPR001509,IPR016040;Pfam=PF01370,SSF51735;te-related=0
LjG1.1_chr3	PGSB	three_prime_UTR	84494821	84496081	.	-	.	ID=LotjaGi3g1v0433300.1.three_prime_UTR.1;Parent=LotjaGi3g1v0433300.1
LjG1.1_chr3	PGSB	exon	84494821	84496226	.	-	.	ID=LotjaGi3g1v0433300.1.exon.1;Parent=LotjaGi3g1v0433300.1
LjG1.1_chr3	PGSB	CDS	84496082	84496226	.	-	1	ID=LotjaGi3g1v0433300.1.CDS.1;Parent=LotjaGi3g1v0433300.1
LjG1.1_chr3	PGSB	exon	84496322	84496517	.	-	.	ID=LotjaGi3g1v0433300.1.exon.2;Parent=LotjaGi3g1v0433300.1
LjG1.1_chr3	PGSB	CDS	84496322	84496517	.	-	2	ID=LotjaGi3g1v0433300.1.CDS.2;Parent=LotjaGi3g1v0433300.1
LjG1.1_chr3	PGSB	exon	84497211	84497753	.	-	.	ID=LotjaGi3g1v0433300.1.exon.3;Parent=LotjaGi3g1v0433300.1
LjG1.1_chr3	PGSB	CDS	84497211	84497753	.	-	2	ID=LotjaGi3g1v0433300.1.CDS.3;Parent=LotjaGi3g1v0433300.1
LjG1.1_chr3	PGSB	CDS	84498709	84498835	.	-	0	ID=LotjaGi3g1v0433300.1.CDS.4;Parent=LotjaGi3g1v0433300.1
LjG1.1_chr3	PGSB	exon	84498709	84498907	.	-	.	ID=LotjaGi3g1v0433300.1.exon.4;Parent=LotjaGi3g1v0433300.1
LjG1.1_chr3	PGSB	five_prime_UTR	84498836	84498907	.	-	.	ID=LotjaGi3g1v0433300.1.five_prime_UTR.2;Parent=LotjaGi3g1v0433300.1
###
LjG1.1_chr3	PGSB	five_prime_UTR	84498836	84498907	.	-	.	ID=LotjaGi3g1v0433300.1.five_prime_UTR.2;Parent=LotjaGi3g1v0433300.1
LjG1.1_chr3	PGSB	gene	84505046	84505870	.	+	.	ID=LotjaGi3g1v0433400_LC
LjG1.1_chr3	PGSB	mRNA	84505046	84505870	.	+	.	ID=LotjaGi3g1v0433400_LC.1;Parent=LotjaGi3g1v0433400_LC;description=UDP-Glycosyltransferase superfamily protein;ahrdqual=--*;te-related=0
LjG1.1_chr3	PGSB	five_prime_UTR	84505046	84505222	.	+	.	ID=LotjaGi3g1v0433400_LC.1.five_prime_UTR.1;Parent=LotjaGi3g1v0433400_LC.1
LjG1.1_chr3	PGSB	exon	84505046	84505870	.	+	.	ID=LotjaGi3g1v0433400_LC.1.exon.1;Parent=LotjaGi3g1v0433400_LC.1
LjG1.1_chr3	PGSB	CDS	84505223	84505606	.	+	0	ID=LotjaGi3g1v0433400_LC.1.CDS.1;Parent=LotjaGi3g1v0433400_LC.1
LjG1.1_chr3	PGSB	three_prime_UTR	84505607	84505870	.	+	.	ID=LotjaGi3g1v0433400_LC.1.three_prime_UTR.2;Parent=LotjaGi3g1v0433400_LC.1
###
LjG1.1_chr3	PGSB	three_prime_UTR	84505607	84505870	.	+	.	ID=LotjaGi3g1v0433400_LC.1.three_prime_UTR.2;Parent=LotjaGi3g1v0433400_LC.1
LjG1.1_chr3	PGSB	gene	84506306	84511447	.	+	.	ID=LotjaGi3g1v0433500
LjG1.1_chr3	PGSB	mRNA	84506306	84511447	.	+	.	ID=LotjaGi3g1v0433500.1;Parent=LotjaGi3g1v0433500;description=S-acyltransferase;ahrdqual=***;GO=GO:0016020,GO:0016021,GO:0016740,GO:0016746,GO:0019706;IPR=IPR001594;Pfam=PF01529;te-related=0
LjG1.1_chr3	PGSB	five_prime_UTR	84506306	84506735	.	+	.	ID=LotjaGi3g1v0433500.1.five_prime_UTR.1;Parent=LotjaGi3g1v0433500.1
LjG1.1_chr3	PGSB	exon	84506306	84506945	.	+	.	ID=LotjaGi3g1v0433500.1.exon.1;Parent=LotjaGi3g1v0433500.1
LjG1.1_chr3	PGSB	CDS	84506736	84506945	.	+	0	ID=LotjaGi3g1v0433500.1.CDS.1;Parent=LotjaGi3g1v0433500.1
LjG1.1_chr3	PGSB	exon	84507290	84507509	.	+	.	ID=LotjaGi3g1v0433500.1.exon.2;Parent=LotjaGi3g1v0433500.1
LjG1.1_chr3	PGSB	CDS	84507290	84507509	.	+	0	ID=LotjaGi3g1v0433500.1.CDS.2;Parent=LotjaGi3g1v0433500.1
LjG1.1_chr3	PGSB	exon	84507598	84507689	.	+	.	ID=LotjaGi3g1v0433500.1.exon.3;Parent=LotjaGi3g1v0433500.1
LjG1.1_chr3	PGSB	CDS	84507598	84507689	.	+	2	ID=LotjaGi3g1v0433500.1.CDS.3;Parent=LotjaGi3g1v0433500.1
LjG1.1_chr3	PGSB	exon	84508644	84508767	.	+	.	ID=LotjaGi3g1v0433500.1.exon.4;Parent=LotjaGi3g1v0433500.1
LjG1.1_chr3	PGSB	CDS	84508644	84508767	.	+	0	ID=LotjaGi3g1v0433500.1.CDS.4;Parent=LotjaGi3g1v0433500.1
LjG1.1_chr3	PGSB	exon	84508839	84508924	.	+	.	ID=LotjaGi3g1v0433500.1.exon.5;Parent=LotjaGi3g1v0433500.1
LjG1.1_chr3	PGSB	CDS	84508839	84508924	.	+	2	ID=LotjaGi3g1v0433500.1.CDS.5;Parent=LotjaGi3g1v0433500.1
LjG1.1_chr3	PGSB	exon	84509262	84509327	.	+	.	ID=LotjaGi3g1v0433500.1.exon.6;Parent=LotjaGi3g1v0433500.1
LjG1.1_chr3	PGSB	CDS	84509262	84509327	.	+	0	ID=LotjaGi3g1v0433500.1.CDS.6;Parent=LotjaGi3g1v0433500.1
LjG1.1_chr3	PGSB	CDS	84510014	84510133	.	+	0	ID=LotjaGi3g1v0433500.1.CDS.7;Parent=LotjaGi3g1v0433500.1
LjG1.1_chr3	PGSB	exon	84510014	84511447	.	+	.	ID=LotjaGi3g1v0433500.1.exon.7;Parent=LotjaGi3g1v0433500.1
LjG1.1_chr3	PGSB	three_prime_UTR	84510134	84511447	.	+	.	ID=LotjaGi3g1v0433500.1.three_prime_UTR.2;Parent=LotjaGi3g1v0433500.1
LjG1.1_chr3	PGSB	mRNA	84506736	84510374	.	+	.	ID=LotjaGi3g1v0433500.2;Parent=LotjaGi3g1v0433500;description=S-acyltransferase;ahrdqual=***;GO=GO:0016020,GO:0016021,GO:0016740,GO:0016746,GO:0019706;te-related=0
LjG1.1_chr3	PGSB	exon	84506736	84506945	.	+	.	ID=LotjaGi3g1v0433500.2.exon.1;Parent=LotjaGi3g1v0433500.2
LjG1.1_chr3	PGSB	CDS	84506736	84506945	.	+	0	ID=LotjaGi3g1v0433500.2.CDS.1;Parent=LotjaGi3g1v0433500.2
LjG1.1_chr3	PGSB	exon	84507290	84507505	.	+	.	ID=LotjaGi3g1v0433500.2.exon.2;Parent=LotjaGi3g1v0433500.2
LjG1.1_chr3	PGSB	CDS	84507290	84507505	.	+	0	ID=LotjaGi3g1v0433500.2.CDS.2;Parent=LotjaGi3g1v0433500.2
LjG1.1_chr3	PGSB	CDS	84507598	84507615	.	+	0	ID=LotjaGi3g1v0433500.2.CDS.3;Parent=LotjaGi3g1v0433500.2
LjG1.1_chr3	PGSB	exon	84507598	84507689	.	+	.	ID=LotjaGi3g1v0433500.2.exon.3;Parent=LotjaGi3g1v0433500.2
LjG1.1_chr3	PGSB	three_prime_UTR	84507616	84507689	.	+	.	ID=LotjaGi3g1v0433500.2.three_prime_UTR.1;Parent=LotjaGi3g1v0433500.2
LjG1.1_chr3	PGSB	exon	84508644	84508767	.	+	.	ID=LotjaGi3g1v0433500.2.exon.4;Parent=LotjaGi3g1v0433500.2
LjG1.1_chr3	PGSB	three_prime_UTR	84508644	84508767	.	+	.	ID=LotjaGi3g1v0433500.2.three_prime_UTR.2;Parent=LotjaGi3g1v0433500.2
LjG1.1_chr3	PGSB	exon	84508839	84508924	.	+	.	ID=LotjaGi3g1v0433500.2.exon.5;Parent=LotjaGi3g1v0433500.2
LjG1.1_chr3	PGSB	three_prime_UTR	84508839	84508924	.	+	.	ID=LotjaGi3g1v0433500.2.three_prime_UTR.3;Parent=LotjaGi3g1v0433500.2
LjG1.1_chr3	PGSB	exon	84509262	84509327	.	+	.	ID=LotjaGi3g1v0433500.2.exon.6;Parent=LotjaGi3g1v0433500.2
LjG1.1_chr3	PGSB	three_prime_UTR	84509262	84509327	.	+	.	ID=LotjaGi3g1v0433500.2.three_prime_UTR.4;Parent=LotjaGi3g1v0433500.2
LjG1.1_chr3	PGSB	exon	84510014	84510099	.	+	.	ID=LotjaGi3g1v0433500.2.exon.7;Parent=LotjaGi3g1v0433500.2
LjG1.1_chr3	PGSB	three_prime_UTR	84510014	84510099	.	+	.	ID=LotjaGi3g1v0433500.2.three_prime_UTR.5;Parent=LotjaGi3g1v0433500.2
LjG1.1_chr3	PGSB	exon	84510322	84510374	.	+	.	ID=LotjaGi3g1v0433500.2.exon.8;Parent=LotjaGi3g1v0433500.2
LjG1.1_chr3	PGSB	three_prime_UTR	84510322	84510374	.	+	.	ID=LotjaGi3g1v0433500.2.three_prime_UTR.6;Parent=LotjaGi3g1v0433500.2
###
LjG1.1_chr3	PGSB	three_prime_UTR	84510322	84510374	.	+	.	ID=LotjaGi3g1v0433500.2.three_prime_UTR.6;Parent=LotjaGi3g1v0433500.2
LjG1.1_chr3	PGSB	gene	84512043	84515855	.	+	.	ID=LotjaGi3g1v0433600
LjG1.1_chr3	PGSB	mRNA	84512043	84515855	.	+	.	ID=LotjaGi3g1v0433600.1;Parent=LotjaGi3g1v0433600;description=Myeloid leukemia factor 1;ahrdqual=***;IPR=IPR019376;Pfam=PF10248;te-related=0
LjG1.1_chr3	PGSB	five_prime_UTR	84512043	84512230	.	+	.	ID=LotjaGi3g1v0433600.1.five_prime_UTR.1;Parent=LotjaGi3g1v0433600.1
LjG1.1_chr3	PGSB	exon	84512043	84512570	.	+	.	ID=LotjaGi3g1v0433600.1.exon.1;Parent=LotjaGi3g1v0433600.1
LjG1.1_chr3	PGSB	CDS	84512231	84512570	.	+	0	ID=LotjaGi3g1v0433600.1.CDS.1;Parent=LotjaGi3g1v0433600.1
LjG1.1_chr3	PGSB	exon	84512678	84512835	.	+	.	ID=LotjaGi3g1v0433600.1.exon.2;Parent=LotjaGi3g1v0433600.1
LjG1.1_chr3	PGSB	CDS	84512678	84512835	.	+	2	ID=LotjaGi3g1v0433600.1.CDS.2;Parent=LotjaGi3g1v0433600.1
LjG1.1_chr3	PGSB	exon	84512910	84512990	.	+	.	ID=LotjaGi3g1v0433600.1.exon.3;Parent=LotjaGi3g1v0433600.1
LjG1.1_chr3	PGSB	CDS	84512910	84512990	.	+	0	ID=LotjaGi3g1v0433600.1.CDS.3;Parent=LotjaGi3g1v0433600.1
LjG1.1_chr3	PGSB	exon	84513546	84513621	.	+	.	ID=LotjaGi3g1v0433600.1.exon.4;Parent=LotjaGi3g1v0433600.1
LjG1.1_chr3	PGSB	CDS	84513546	84513621	.	+	0	ID=LotjaGi3g1v0433600.1.CDS.4;Parent=LotjaGi3g1v0433600.1
LjG1.1_chr3	PGSB	exon	84513715	84513795	.	+	.	ID=LotjaGi3g1v0433600.1.exon.5;Parent=LotjaGi3g1v0433600.1
LjG1.1_chr3	PGSB	CDS	84513715	84513795	.	+	2	ID=LotjaGi3g1v0433600.1.CDS.5;Parent=LotjaGi3g1v0433600.1
LjG1.1_chr3	PGSB	CDS	84514975	84515126	.	+	2	ID=LotjaGi3g1v0433600.1.CDS.6;Parent=LotjaGi3g1v0433600.1
LjG1.1_chr3	PGSB	exon	84514975	84515855	.	+	.	ID=LotjaGi3g1v0433600.1.exon.6;Parent=LotjaGi3g1v0433600.1
LjG1.1_chr3	PGSB	three_prime_UTR	84515127	84515855	.	+	.	ID=LotjaGi3g1v0433600.1.three_prime_UTR.2;Parent=LotjaGi3g1v0433600.1
LjG1.1_chr3	PGSB	mRNA	84512060	84515355	.	+	.	ID=LotjaGi3g1v0433600.2;Parent=LotjaGi3g1v0433600;description=Myeloid leukemia factor 1;ahrdqual=***;IPR=IPR019376;Pfam=PF10248;te-related=0
LjG1.1_chr3	PGSB	five_prime_UTR	84512060	84512230	.	+	.	ID=LotjaGi3g1v0433600.2.five_prime_UTR.1;Parent=LotjaGi3g1v0433600.2
LjG1.1_chr3	PGSB	exon	84512060	84512570	.	+	.	ID=LotjaGi3g1v0433600.2.exon.1;Parent=LotjaGi3g1v0433600.2
LjG1.1_chr3	PGSB	CDS	84512231	84512570	.	+	0	ID=LotjaGi3g1v0433600.2.CDS.1;Parent=LotjaGi3g1v0433600.2
LjG1.1_chr3	PGSB	exon	84512675	84512835	.	+	.	ID=LotjaGi3g1v0433600.2.exon.2;Parent=LotjaGi3g1v0433600.2
LjG1.1_chr3	PGSB	CDS	84512675	84512835	.	+	2	ID=LotjaGi3g1v0433600.2.CDS.2;Parent=LotjaGi3g1v0433600.2
LjG1.1_chr3	PGSB	exon	84512910	84512990	.	+	.	ID=LotjaGi3g1v0433600.2.exon.3;Parent=LotjaGi3g1v0433600.2
LjG1.1_chr3	PGSB	CDS	84512910	84512990	.	+	0	ID=LotjaGi3g1v0433600.2.CDS.3;Parent=LotjaGi3g1v0433600.2
LjG1.1_chr3	PGSB	exon	84513546	84513621	.	+	.	ID=LotjaGi3g1v0433600.2.exon.4;Parent=LotjaGi3g1v0433600.2
LjG1.1_chr3	PGSB	CDS	84513546	84513621	.	+	0	ID=LotjaGi3g1v0433600.2.CDS.4;Parent=LotjaGi3g1v0433600.2
LjG1.1_chr3	PGSB	exon	84513715	84513795	.	+	.	ID=LotjaGi3g1v0433600.2.exon.5;Parent=LotjaGi3g1v0433600.2
LjG1.1_chr3	PGSB	CDS	84513715	84513795	.	+	2	ID=LotjaGi3g1v0433600.2.CDS.5;Parent=LotjaGi3g1v0433600.2
LjG1.1_chr3	PGSB	CDS	84514975	84515126	.	+	2	ID=LotjaGi3g1v0433600.2.CDS.6;Parent=LotjaGi3g1v0433600.2
LjG1.1_chr3	PGSB	exon	84514975	84515355	.	+	.	ID=LotjaGi3g1v0433600.2.exon.6;Parent=LotjaGi3g1v0433600.2
LjG1.1_chr3	PGSB	three_prime_UTR	84515127	84515355	.	+	.	ID=LotjaGi3g1v0433600.2.three_prime_UTR.2;Parent=LotjaGi3g1v0433600.2
###
LjG1.1_chr3	PGSB	three_prime_UTR	84515127	84515355	.	+	.	ID=LotjaGi3g1v0433600.2.three_prime_UTR.2;Parent=LotjaGi3g1v0433600.2
LjG1.1_chr3	PGSB	gene	84516560	84518697	.	+	.	ID=LotjaGi3g1v0433700
LjG1.1_chr3	PGSB	mRNA	84516560	84518697	.	+	.	ID=LotjaGi3g1v0433700.1;Parent=LotjaGi3g1v0433700;description=DUF1442 family protein;ahrdqual=***;IPR=IPR009902;Pfam=PF07279;te-related=0
LjG1.1_chr3	PGSB	five_prime_UTR	84516560	84517887	.	+	.	ID=LotjaGi3g1v0433700.1.five_prime_UTR.1;Parent=LotjaGi3g1v0433700.1
LjG1.1_chr3	PGSB	exon	84516560	84518697	.	+	.	ID=LotjaGi3g1v0433700.1.exon.1;Parent=LotjaGi3g1v0433700.1
LjG1.1_chr3	PGSB	CDS	84517888	84518418	.	+	0	ID=LotjaGi3g1v0433700.1.CDS.1;Parent=LotjaGi3g1v0433700.1
LjG1.1_chr3	PGSB	three_prime_UTR	84518419	84518697	.	+	.	ID=LotjaGi3g1v0433700.1.three_prime_UTR.2;Parent=LotjaGi3g1v0433700.1
LjG1.1_chr3	PGSB	mRNA	84516560	84518697	.	+	.	ID=LotjaGi3g1v0433700.2;Parent=LotjaGi3g1v0433700;description=DUF1442 family protein;ahrdqual=***;IPR=IPR009902;Pfam=PF07279;te-related=0
LjG1.1_chr3	PGSB	five_prime_UTR	84516560	84517621	.	+	.	ID=LotjaGi3g1v0433700.2.five_prime_UTR.1;Parent=LotjaGi3g1v0433700.2
LjG1.1_chr3	PGSB	exon	84516560	84517678	.	+	.	ID=LotjaGi3g1v0433700.2.exon.1;Parent=LotjaGi3g1v0433700.2
LjG1.1_chr3	PGSB	CDS	84517622	84517678	.	+	0	ID=LotjaGi3g1v0433700.2.CDS.1;Parent=LotjaGi3g1v0433700.2
LjG1.1_chr3	PGSB	CDS	84517816	84518418	.	+	0	ID=LotjaGi3g1v0433700.2.CDS.2;Parent=LotjaGi3g1v0433700.2
LjG1.1_chr3	PGSB	exon	84517816	84518697	.	+	.	ID=LotjaGi3g1v0433700.2.exon.2;Parent=LotjaGi3g1v0433700.2
LjG1.1_chr3	PGSB	three_prime_UTR	84518419	84518697	.	+	.	ID=LotjaGi3g1v0433700.2.three_prime_UTR.2;Parent=LotjaGi3g1v0433700.2
###
LjG1.1_chr3	PGSB	three_prime_UTR	84518419	84518697	.	+	.	ID=LotjaGi3g1v0433700.2.three_prime_UTR.2;Parent=LotjaGi3g1v0433700.2
LjG1.1_chr3	PGSB	gene	84530157	84531964	.	-	.	ID=LotjaGi3g1v0433800
LjG1.1_chr3	PGSB	mRNA	84530157	84531964	.	-	.	ID=LotjaGi3g1v0433800.1;Parent=LotjaGi3g1v0433800;description=DUF1442 family protein;ahrdqual=***;IPR=IPR009902;Pfam=PF07279;te-related=0
LjG1.1_chr3	PGSB	three_prime_UTR	84530157	84530664	.	-	.	ID=LotjaGi3g1v0433800.1.three_prime_UTR.1;Parent=LotjaGi3g1v0433800.1
LjG1.1_chr3	PGSB	exon	84530157	84531291	.	-	.	ID=LotjaGi3g1v0433800.1.exon.1;Parent=LotjaGi3g1v0433800.1
LjG1.1_chr3	PGSB	CDS	84530665	84531291	.	-	0	ID=LotjaGi3g1v0433800.1.CDS.1;Parent=LotjaGi3g1v0433800.1
LjG1.1_chr3	PGSB	CDS	84531684	84531743	.	-	0	ID=LotjaGi3g1v0433800.1.CDS.2;Parent=LotjaGi3g1v0433800.1
LjG1.1_chr3	PGSB	exon	84531684	84531964	.	-	.	ID=LotjaGi3g1v0433800.1.exon.2;Parent=LotjaGi3g1v0433800.1
LjG1.1_chr3	PGSB	five_prime_UTR	84531744	84531964	.	-	.	ID=LotjaGi3g1v0433800.1.five_prime_UTR.2;Parent=LotjaGi3g1v0433800.1
LjG1.1_chr3	PGSB	mRNA	84530661	84531246	.	-	.	ID=LotjaGi3g1v0433800.2;Parent=LotjaGi3g1v0433800;description=DUF1442 family protein;ahrdqual=***;IPR=IPR009902;Pfam=PF07279;te-related=0
LjG1.1_chr3	PGSB	exon	84530661	84531246	.	-	.	ID=LotjaGi3g1v0433800.2.exon.1;Parent=LotjaGi3g1v0433800.2
LjG1.1_chr3	PGSB	CDS	84530665	84531246	.	-	0	ID=LotjaGi3g1v0433800.2.CDS.1;Parent=LotjaGi3g1v0433800.2
###
LjG1.1_chr3	PGSB	CDS	84530665	84531246	.	-	0	ID=LotjaGi3g1v0433800.2.CDS.1;Parent=LotjaGi3g1v0433800.2
LjG1.1_chr3	PGSB	gene	84535595	84538329	.	+	.	ID=LotjaGi3g1v0433900
LjG1.1_chr3	PGSB	mRNA	84535595	84538329	.	+	.	ID=LotjaGi3g1v0433900.1;Parent=LotjaGi3g1v0433900;description=Pentatricopeptide repeat-containing family protein;ahrdqual=***;GO=GO:0003723,GO:0004519,GO:0009507,GO:0031425,GO:0090305,GO:1900865;IPR=IPR002885,IPR002885,IPR002885,IPR002885,IPR002885,IPR002885,IPR002885,IPR002885,IPR002885,IPR002885,IPR002885,IPR002885,IPR002885,IPR002885,IPR002885,IPR002885,IPR002885,IPR002885,IPR002885,IPR002885;Pfam=PF01535,PF01535,PF01535,PF01535,PF01535,PF01535,PF01535,PF01535,PF01535,PF01535,PF01535,TIGR00756,TIGR00756,TIGR00756,TIGR00756,TIGR00756,TIGR00756,TIGR00756,TIGR00756,PF13041;te-related=0
LjG1.1_chr3	PGSB	five_prime_UTR	84535595	84535885	.	+	.	ID=LotjaGi3g1v0433900.1.five_prime_UTR.1;Parent=LotjaGi3g1v0433900.1
LjG1.1_chr3	PGSB	exon	84535595	84538329	.	+	.	ID=LotjaGi3g1v0433900.1.exon.1;Parent=LotjaGi3g1v0433900.1
LjG1.1_chr3	PGSB	CDS	84535886	84537763	.	+	0	ID=LotjaGi3g1v0433900.1.CDS.1;Parent=LotjaGi3g1v0433900.1
LjG1.1_chr3	PGSB	three_prime_UTR	84537764	84538329	.	+	.	ID=LotjaGi3g1v0433900.1.three_prime_UTR.2;Parent=LotjaGi3g1v0433900.1
###
LjG1.1_chr3	PGSB	three_prime_UTR	84537764	84538329	.	+	.	ID=LotjaGi3g1v0433900.1.three_prime_UTR.2;Parent=LotjaGi3g1v0433900.1
LjG1.1_chr3	PGSB	gene	84542988	84546007	.	+	.	ID=LotjaGi3g1v0434000
LjG1.1_chr3	PGSB	mRNA	84542988	84546007	.	+	.	ID=LotjaGi3g1v0434000.1;Parent=LotjaGi3g1v0434000;description=40S ribosomal protein S13;ahrdqual=***;GO=GO:0003735,GO:0005622,GO:0005840,GO:0006412;IPR=IPR009068,IPR012606,IPR000589;Pfam=SSF47060,PF08069,PF00312;te-related=0
LjG1.1_chr3	PGSB	five_prime_UTR	84542988	84543141	.	+	.	ID=LotjaGi3g1v0434000.1.five_prime_UTR.1;Parent=LotjaGi3g1v0434000.1
LjG1.1_chr3	PGSB	exon	84542988	84543164	.	+	.	ID=LotjaGi3g1v0434000.1.exon.1;Parent=LotjaGi3g1v0434000.1
LjG1.1_chr3	PGSB	CDS	84543142	84543164	.	+	0	ID=LotjaGi3g1v0434000.1.CDS.1;Parent=LotjaGi3g1v0434000.1
LjG1.1_chr3	PGSB	exon	84543263	84543335	.	+	.	ID=LotjaGi3g1v0434000.1.exon.2;Parent=LotjaGi3g1v0434000.1
LjG1.1_chr3	PGSB	CDS	84543263	84543335	.	+	1	ID=LotjaGi3g1v0434000.1.CDS.2;Parent=LotjaGi3g1v0434000.1
LjG1.1_chr3	PGSB	exon	84544073	84544211	.	+	.	ID=LotjaGi3g1v0434000.1.exon.3;Parent=LotjaGi3g1v0434000.1
LjG1.1_chr3	PGSB	CDS	84544073	84544211	.	+	0	ID=LotjaGi3g1v0434000.1.CDS.3;Parent=LotjaGi3g1v0434000.1
LjG1.1_chr3	PGSB	exon	84544290	84544476	.	+	.	ID=LotjaGi3g1v0434000.1.exon.4;Parent=LotjaGi3g1v0434000.1
LjG1.1_chr3	PGSB	CDS	84544290	84544476	.	+	2	ID=LotjaGi3g1v0434000.1.CDS.4;Parent=LotjaGi3g1v0434000.1
LjG1.1_chr3	PGSB	CDS	84545178	84545211	.	+	1	ID=LotjaGi3g1v0434000.1.CDS.5;Parent=LotjaGi3g1v0434000.1
LjG1.1_chr3	PGSB	exon	84545178	84546007	.	+	.	ID=LotjaGi3g1v0434000.1.exon.5;Parent=LotjaGi3g1v0434000.1
LjG1.1_chr3	PGSB	three_prime_UTR	84545212	84546007	.	+	.	ID=LotjaGi3g1v0434000.1.three_prime_UTR.2;Parent=LotjaGi3g1v0434000.1
LjG1.1_chr3	PGSB	mRNA	84543142	84544732	.	+	.	ID=LotjaGi3g1v0434000.2;Parent=LotjaGi3g1v0434000;description=40S ribosomal protein S13;ahrdqual=***;GO=GO:0003735,GO:0005622,GO:0005840,GO:0006412;IPR=IPR009068,IPR000589,IPR012606;Pfam=SSF47060,PF00312,PF08069;te-related=0
LjG1.1_chr3	PGSB	exon	84543142	84543164	.	+	.	ID=LotjaGi3g1v0434000.2.exon.1;Parent=LotjaGi3g1v0434000.2
LjG1.1_chr3	PGSB	CDS	84543142	84543164	.	+	0	ID=LotjaGi3g1v0434000.2.CDS.1;Parent=LotjaGi3g1v0434000.2
LjG1.1_chr3	PGSB	exon	84543263	84543335	.	+	.	ID=LotjaGi3g1v0434000.2.exon.2;Parent=LotjaGi3g1v0434000.2
LjG1.1_chr3	PGSB	CDS	84543263	84543335	.	+	1	ID=LotjaGi3g1v0434000.2.CDS.2;Parent=LotjaGi3g1v0434000.2
LjG1.1_chr3	PGSB	exon	84544073	84544211	.	+	.	ID=LotjaGi3g1v0434000.2.exon.3;Parent=LotjaGi3g1v0434000.2
LjG1.1_chr3	PGSB	CDS	84544073	84544211	.	+	0	ID=LotjaGi3g1v0434000.2.CDS.3;Parent=LotjaGi3g1v0434000.2
LjG1.1_chr3	PGSB	exon	84544290	84544476	.	+	.	ID=LotjaGi3g1v0434000.2.exon.4;Parent=LotjaGi3g1v0434000.2
LjG1.1_chr3	PGSB	CDS	84544290	84544476	.	+	2	ID=LotjaGi3g1v0434000.2.CDS.4;Parent=LotjaGi3g1v0434000.2
LjG1.1_chr3	PGSB	CDS	84544706	84544706	.	+	1	ID=LotjaGi3g1v0434000.2.CDS.5;Parent=LotjaGi3g1v0434000.2
LjG1.1_chr3	PGSB	exon	84544706	84544732	.	+	.	ID=LotjaGi3g1v0434000.2.exon.5;Parent=LotjaGi3g1v0434000.2
LjG1.1_chr3	PGSB	three_prime_UTR	84544707	84544732	.	+	.	ID=LotjaGi3g1v0434000.2.three_prime_UTR.1;Parent=LotjaGi3g1v0434000.2
###
LjG1.1_chr3	PGSB	three_prime_UTR	84544707	84544732	.	+	.	ID=LotjaGi3g1v0434000.2.three_prime_UTR.1;Parent=LotjaGi3g1v0434000.2
LjG1.1_chr3	PGSB	gene	84547161	84560561	.	-	.	ID=LotjaGi3g1v0434100_LC
LjG1.1_chr3	PGSB	mRNA	84547161	84560561	.	-	.	ID=LotjaGi3g1v0434100_LC.1;Parent=LotjaGi3g1v0434100_LC;description=Transposon Ty3-G Gag-Pol polyprotein;ahrdqual=***;GO=GO:0003676,GO:0005634,GO:0015074;IPR=IPR016197,IPR023780;Pfam=SSF54160,PF00385;te-related=1
LjG1.1_chr3	PGSB	exon	84547161	84547492	.	-	.	ID=LotjaGi3g1v0434100_LC.1.exon.1;Parent=LotjaGi3g1v0434100_LC.1
LjG1.1_chr3	PGSB	three_prime_UTR	84547161	84547492	.	-	.	ID=LotjaGi3g1v0434100_LC.1.three_prime_UTR.1;Parent=LotjaGi3g1v0434100_LC.1
LjG1.1_chr3	PGSB	three_prime_UTR	84548948	84552743	.	-	.	ID=LotjaGi3g1v0434100_LC.1.three_prime_UTR.2;Parent=LotjaGi3g1v0434100_LC.1
LjG1.1_chr3	PGSB	exon	84548948	84560561	.	-	.	ID=LotjaGi3g1v0434100_LC.1.exon.2;Parent=LotjaGi3g1v0434100_LC.1
LjG1.1_chr3	PGSB	CDS	84552744	84553535	.	-	0	ID=LotjaGi3g1v0434100_LC.1.CDS.1;Parent=LotjaGi3g1v0434100_LC.1
LjG1.1_chr3	PGSB	five_prime_UTR	84553536	84560561	.	-	.	ID=LotjaGi3g1v0434100_LC.1.five_prime_UTR.3;Parent=LotjaGi3g1v0434100_LC.1
###
LjG1.1_chr3	PGSB	five_prime_UTR	84553536	84560561	.	-	.	ID=LotjaGi3g1v0434100_LC.1.five_prime_UTR.3;Parent=LotjaGi3g1v0434100_LC.1
LjG1.1_chr3	PGSB	gene	84561585	84567813	.	+	.	ID=LotjaGi3g1v0434200_LC
LjG1.1_chr3	PGSB	mRNA	84561585	84567813	.	+	.	ID=LotjaGi3g1v0434200_LC.1;Parent=LotjaGi3g1v0434200_LC;description=Transposon TX1 uncharacterized;ahrdqual=*-*;GO=GO:0003676,GO:0008270;IPR=IPR025558;Pfam=PF14111;te-related=0
LjG1.1_chr3	PGSB	five_prime_UTR	84561585	84561993	.	+	.	ID=LotjaGi3g1v0434200_LC.1.five_prime_UTR.1;Parent=LotjaGi3g1v0434200_LC.1
LjG1.1_chr3	PGSB	exon	84561585	84567813	.	+	.	ID=LotjaGi3g1v0434200_LC.1.exon.1;Parent=LotjaGi3g1v0434200_LC.1
LjG1.1_chr3	PGSB	CDS	84561994	84563574	.	+	0	ID=LotjaGi3g1v0434200_LC.1.CDS.1;Parent=LotjaGi3g1v0434200_LC.1
LjG1.1_chr3	PGSB	three_prime_UTR	84563575	84567813	.	+	.	ID=LotjaGi3g1v0434200_LC.1.three_prime_UTR.2;Parent=LotjaGi3g1v0434200_LC.1
LjG1.1_chr3	PGSB	mRNA	84561585	84567813	.	+	.	ID=LotjaGi3g1v0434200_LC.2;Parent=LotjaGi3g1v0434200_LC;description=LINE-1 reverse transcriptase like;ahrdqual=***;IPR=IPR012337,IPR026960,IPR000477,IPR005135;Pfam=SSF56672,SSF53098,PF13966,PF13456,PF00078,SSF56219;te-related=1
LjG1.1_chr3	PGSB	five_prime_UTR	84561585	84563512	.	+	.	ID=LotjaGi3g1v0434200_LC.2.five_prime_UTR.1;Parent=LotjaGi3g1v0434200_LC.2
LjG1.1_chr3	PGSB	exon	84561585	84567813	.	+	.	ID=LotjaGi3g1v0434200_LC.2.exon.1;Parent=LotjaGi3g1v0434200_LC.2
LjG1.1_chr3	PGSB	CDS	84563513	84567703	.	+	0	ID=LotjaGi3g1v0434200_LC.2.CDS.1;Parent=LotjaGi3g1v0434200_LC.2
LjG1.1_chr3	PGSB	three_prime_UTR	84567704	84567813	.	+	.	ID=LotjaGi3g1v0434200_LC.2.three_prime_UTR.2;Parent=LotjaGi3g1v0434200_LC.2
###
LjG1.1_chr3	PGSB	three_prime_UTR	84567704	84567813	.	+	.	ID=LotjaGi3g1v0434200_LC.2.three_prime_UTR.2;Parent=LotjaGi3g1v0434200_LC.2
LjG1.1_chr3	PGSB	gene	84594640	84596969	.	+	.	ID=LotjaGi3g1v0434300
LjG1.1_chr3	PGSB	mRNA	84594640	84596969	.	+	.	ID=LotjaGi3g1v0434300.1;Parent=LotjaGi3g1v0434300;description=rRNA-processing EBP2-like protein;ahrdqual=***;IPR=IPR008610;Pfam=PF05890;te-related=0
LjG1.1_chr3	PGSB	exon	84594640	84594769	.	+	.	ID=LotjaGi3g1v0434300.1.exon.1;Parent=LotjaGi3g1v0434300.1
LjG1.1_chr3	PGSB	five_prime_UTR	84594640	84594769	.	+	.	ID=LotjaGi3g1v0434300.1.five_prime_UTR.1;Parent=LotjaGi3g1v0434300.1
LjG1.1_chr3	PGSB	five_prime_UTR	84595409	84595413	.	+	.	ID=LotjaGi3g1v0434300.1.five_prime_UTR.2;Parent=LotjaGi3g1v0434300.1
LjG1.1_chr3	PGSB	exon	84595409	84596969	.	+	.	ID=LotjaGi3g1v0434300.1.exon.2;Parent=LotjaGi3g1v0434300.1
LjG1.1_chr3	PGSB	CDS	84595414	84596280	.	+	0	ID=LotjaGi3g1v0434300.1.CDS.1;Parent=LotjaGi3g1v0434300.1
LjG1.1_chr3	PGSB	three_prime_UTR	84596281	84596969	.	+	.	ID=LotjaGi3g1v0434300.1.three_prime_UTR.3;Parent=LotjaGi3g1v0434300.1
LjG1.1_chr3	PGSB	mRNA	84595414	84596280	.	+	.	ID=LotjaGi3g1v0434300.2;Parent=LotjaGi3g1v0434300;description=rRNA-processing EBP2-like protein;ahrdqual=***;te-related=0
LjG1.1_chr3	PGSB	exon	84595414	84596280	.	+	.	ID=LotjaGi3g1v0434300.2.exon.1;Parent=LotjaGi3g1v0434300.2
LjG1.1_chr3	PGSB	CDS	84595414	84596280	.	+	0	ID=LotjaGi3g1v0434300.2.CDS.1;Parent=LotjaGi3g1v0434300.2
###
LjG1.1_chr3	PGSB	CDS	84595414	84596280	.	+	0	ID=LotjaGi3g1v0434300.2.CDS.1;Parent=LotjaGi3g1v0434300.2
LjG1.1_chr3	PGSB	gene	84602094	84607224	.	-	.	ID=LotjaGi3g1v0434400
LjG1.1_chr3	PGSB	mRNA	84602094	84607224	.	-	.	ID=LotjaGi3g1v0434400.1;Parent=LotjaGi3g1v0434400;description=UDP-glucuronate 4-epimerase 4;ahrdqual=***;GO=GO:0003824,GO:0005975,GO:0016020,GO:0016021,GO:0016857,GO:0050662;IPR=IPR016040,IPR001509;Pfam=SSF51735,PF01370;te-related=0
LjG1.1_chr3	PGSB	three_prime_UTR	84602094	84604823	.	-	.	ID=LotjaGi3g1v0434400.1.three_prime_UTR.1;Parent=LotjaGi3g1v0434400.1
LjG1.1_chr3	PGSB	exon	84602094	84607224	.	-	.	ID=LotjaGi3g1v0434400.1.exon.1;Parent=LotjaGi3g1v0434400.1
LjG1.1_chr3	PGSB	CDS	84604824	84606140	.	-	0	ID=LotjaGi3g1v0434400.1.CDS.1;Parent=LotjaGi3g1v0434400.1
LjG1.1_chr3	PGSB	five_prime_UTR	84606141	84607224	.	-	.	ID=LotjaGi3g1v0434400.1.five_prime_UTR.2;Parent=LotjaGi3g1v0434400.1
###
LjG1.1_chr3	PGSB	five_prime_UTR	84606141	84607224	.	-	.	ID=LotjaGi3g1v0434400.1.five_prime_UTR.2;Parent=LotjaGi3g1v0434400.1
LjG1.1_chr3	PGSB	gene	84610500	84617519	.	-	.	ID=LotjaGi3g1v0434500
LjG1.1_chr3	PGSB	mRNA	84610500	84617519	.	-	.	ID=LotjaGi3g1v0434500.1;Parent=LotjaGi3g1v0434500;description=3-phosphoshikimate 1-carboxyvinyltransferase;ahrdqual=***;GO=GO:0003824,GO:0003866,GO:0008652,GO:0009073,GO:0009423,GO:0016740,GO:0016765;IPR=IPR001986,IPR013792,IPR006264;Pfam=PF00275,SSF55205,TIGR01356;te-related=0
LjG1.1_chr3	PGSB	three_prime_UTR	84610500	84611251	.	-	.	ID=LotjaGi3g1v0434500.1.three_prime_UTR.1;Parent=LotjaGi3g1v0434500.1
LjG1.1_chr3	PGSB	exon	84610500	84611470	.	-	.	ID=LotjaGi3g1v0434500.1.exon.1;Parent=LotjaGi3g1v0434500.1
LjG1.1_chr3	PGSB	CDS	84611252	84611470	.	-	0	ID=LotjaGi3g1v0434500.1.CDS.1;Parent=LotjaGi3g1v0434500.1
LjG1.1_chr3	PGSB	exon	84611557	84611618	.	-	.	ID=LotjaGi3g1v0434500.1.exon.2;Parent=LotjaGi3g1v0434500.1
LjG1.1_chr3	PGSB	CDS	84611557	84611618	.	-	2	ID=LotjaGi3g1v0434500.1.CDS.2;Parent=LotjaGi3g1v0434500.1
LjG1.1_chr3	PGSB	exon	84612771	84612981	.	-	.	ID=LotjaGi3g1v0434500.1.exon.3;Parent=LotjaGi3g1v0434500.1
LjG1.1_chr3	PGSB	CDS	84612771	84612981	.	-	0	ID=LotjaGi3g1v0434500.1.CDS.3;Parent=LotjaGi3g1v0434500.1
LjG1.1_chr3	PGSB	exon	84614699	84614816	.	-	.	ID=LotjaGi3g1v0434500.1.exon.4;Parent=LotjaGi3g1v0434500.1
LjG1.1_chr3	PGSB	CDS	84614699	84614816	.	-	1	ID=LotjaGi3g1v0434500.1.CDS.4;Parent=LotjaGi3g1v0434500.1
LjG1.1_chr3	PGSB	exon	84614897	84615111	.	-	.	ID=LotjaGi3g1v0434500.1.exon.5;Parent=LotjaGi3g1v0434500.1
LjG1.1_chr3	PGSB	CDS	84614897	84615111	.	-	0	ID=LotjaGi3g1v0434500.1.CDS.5;Parent=LotjaGi3g1v0434500.1
LjG1.1_chr3	PGSB	exon	84615736	84615889	.	-	.	ID=LotjaGi3g1v0434500.1.exon.6;Parent=LotjaGi3g1v0434500.1
LjG1.1_chr3	PGSB	CDS	84615736	84615889	.	-	1	ID=LotjaGi3g1v0434500.1.CDS.6;Parent=LotjaGi3g1v0434500.1
LjG1.1_chr3	PGSB	exon	84616236	84616477	.	-	.	ID=LotjaGi3g1v0434500.1.exon.7;Parent=LotjaGi3g1v0434500.1
LjG1.1_chr3	PGSB	CDS	84616236	84616477	.	-	0	ID=LotjaGi3g1v0434500.1.CDS.7;Parent=LotjaGi3g1v0434500.1
LjG1.1_chr3	PGSB	CDS	84616865	84617218	.	-	0	ID=LotjaGi3g1v0434500.1.CDS.8;Parent=LotjaGi3g1v0434500.1
LjG1.1_chr3	PGSB	exon	84616865	84617519	.	-	.	ID=LotjaGi3g1v0434500.1.exon.8;Parent=LotjaGi3g1v0434500.1
LjG1.1_chr3	PGSB	five_prime_UTR	84617219	84617519	.	-	.	ID=LotjaGi3g1v0434500.1.five_prime_UTR.2;Parent=LotjaGi3g1v0434500.1
###
LjG1.1_chr3	PGSB	five_prime_UTR	84617219	84617519	.	-	.	ID=LotjaGi3g1v0434500.1.five_prime_UTR.2;Parent=LotjaGi3g1v0434500.1
LjG1.1_chr3	PGSB	gene	84620085	84624400	.	-	.	ID=LotjaGi3g1v0434600
LjG1.1_chr3	PGSB	mRNA	84620085	84624400	.	-	.	ID=LotjaGi3g1v0434600.1;Parent=LotjaGi3g1v0434600;description=1-deoxy-D-xylulose-5-phosphate synthase, Transketolase;ahrdqual=***;GO=GO:0003824,GO:0004802,GO:0008152;IPR=IPR005478,IPR029061,IPR005475,IPR029061,IPR033248,IPR009014,IPR005474;Pfam=TIGR00232,SSF52518,PF02779,SSF52518,PF02780,SSF52922,PF00456;te-related=0
LjG1.1_chr3	PGSB	three_prime_UTR	84620085	84620720	.	-	.	ID=LotjaGi3g1v0434600.1.three_prime_UTR.1;Parent=LotjaGi3g1v0434600.1
LjG1.1_chr3	PGSB	exon	84620085	84621680	.	-	.	ID=LotjaGi3g1v0434600.1.exon.1;Parent=LotjaGi3g1v0434600.1
LjG1.1_chr3	PGSB	CDS	84620721	84621680	.	-	0	ID=LotjaGi3g1v0434600.1.CDS.1;Parent=LotjaGi3g1v0434600.1
LjG1.1_chr3	PGSB	exon	84621960	84622113	.	-	.	ID=LotjaGi3g1v0434600.1.exon.2;Parent=LotjaGi3g1v0434600.1
LjG1.1_chr3	PGSB	CDS	84621960	84622113	.	-	1	ID=LotjaGi3g1v0434600.1.CDS.2;Parent=LotjaGi3g1v0434600.1
LjG1.1_chr3	PGSB	exon	84622203	84622351	.	-	.	ID=LotjaGi3g1v0434600.1.exon.3;Parent=LotjaGi3g1v0434600.1
LjG1.1_chr3	PGSB	CDS	84622203	84622351	.	-	0	ID=LotjaGi3g1v0434600.1.CDS.3;Parent=LotjaGi3g1v0434600.1
LjG1.1_chr3	PGSB	exon	84622615	84622897	.	-	.	ID=LotjaGi3g1v0434600.1.exon.4;Parent=LotjaGi3g1v0434600.1
LjG1.1_chr3	PGSB	CDS	84622615	84622897	.	-	1	ID=LotjaGi3g1v0434600.1.CDS.4;Parent=LotjaGi3g1v0434600.1
LjG1.1_chr3	PGSB	exon	84622997	84623102	.	-	.	ID=LotjaGi3g1v0434600.1.exon.5;Parent=LotjaGi3g1v0434600.1
LjG1.1_chr3	PGSB	CDS	84622997	84623102	.	-	2	ID=LotjaGi3g1v0434600.1.CDS.5;Parent=LotjaGi3g1v0434600.1
LjG1.1_chr3	PGSB	exon	84623229	84623319	.	-	.	ID=LotjaGi3g1v0434600.1.exon.6;Parent=LotjaGi3g1v0434600.1
LjG1.1_chr3	PGSB	CDS	84623229	84623319	.	-	0	ID=LotjaGi3g1v0434600.1.CDS.6;Parent=LotjaGi3g1v0434600.1
LjG1.1_chr3	PGSB	CDS	84623745	84624224	.	-	0	ID=LotjaGi3g1v0434600.1.CDS.7;Parent=LotjaGi3g1v0434600.1
LjG1.1_chr3	PGSB	exon	84623745	84624400	.	-	.	ID=LotjaGi3g1v0434600.1.exon.7;Parent=LotjaGi3g1v0434600.1
LjG1.1_chr3	PGSB	five_prime_UTR	84624225	84624400	.	-	.	ID=LotjaGi3g1v0434600.1.five_prime_UTR.2;Parent=LotjaGi3g1v0434600.1
###
LjG1.1_chr3	PGSB	five_prime_UTR	84624225	84624400	.	-	.	ID=LotjaGi3g1v0434600.1.five_prime_UTR.2;Parent=LotjaGi3g1v0434600.1
LjG1.1_chr3	PGSB	gene	84634358	84638487	.	-	.	ID=LotjaGi3g1v0434700_LC
LjG1.1_chr3	PGSB	mRNA	84634358	84638487	.	-	.	ID=LotjaGi3g1v0434700_LC.1;Parent=LotjaGi3g1v0434700_LC;description=E3 ubiquitin-protein ligase;ahrdqual=*-*;GO=GO:0004842,GO:0016567,GO:0016740,GO:0016874;IPR=IPR000569,IPR000569;Pfam=SSF56204,PF00632;te-related=0
LjG1.1_chr3	PGSB	exon	84634358	84634661	.	-	.	ID=LotjaGi3g1v0434700_LC.1.exon.1;Parent=LotjaGi3g1v0434700_LC.1
LjG1.1_chr3	PGSB	three_prime_UTR	84634358	84634661	.	-	.	ID=LotjaGi3g1v0434700_LC.1.three_prime_UTR.1;Parent=LotjaGi3g1v0434700_LC.1
LjG1.1_chr3	PGSB	exon	84634749	84634838	.	-	.	ID=LotjaGi3g1v0434700_LC.1.exon.2;Parent=LotjaGi3g1v0434700_LC.1
LjG1.1_chr3	PGSB	three_prime_UTR	84634749	84634838	.	-	.	ID=LotjaGi3g1v0434700_LC.1.three_prime_UTR.2;Parent=LotjaGi3g1v0434700_LC.1
LjG1.1_chr3	PGSB	exon	84634965	84635092	.	-	.	ID=LotjaGi3g1v0434700_LC.1.exon.3;Parent=LotjaGi3g1v0434700_LC.1
LjG1.1_chr3	PGSB	three_prime_UTR	84634965	84635092	.	-	.	ID=LotjaGi3g1v0434700_LC.1.three_prime_UTR.3;Parent=LotjaGi3g1v0434700_LC.1
LjG1.1_chr3	PGSB	three_prime_UTR	84635210	84636634	.	-	.	ID=LotjaGi3g1v0434700_LC.1.three_prime_UTR.4;Parent=LotjaGi3g1v0434700_LC.1
LjG1.1_chr3	PGSB	exon	84635210	84637662	.	-	.	ID=LotjaGi3g1v0434700_LC.1.exon.4;Parent=LotjaGi3g1v0434700_LC.1
LjG1.1_chr3	PGSB	CDS	84636635	84636946	.	-	0	ID=LotjaGi3g1v0434700_LC.1.CDS.1;Parent=LotjaGi3g1v0434700_LC.1
LjG1.1_chr3	PGSB	five_prime_UTR	84636947	84637662	.	-	.	ID=LotjaGi3g1v0434700_LC.1.five_prime_UTR.5;Parent=LotjaGi3g1v0434700_LC.1
LjG1.1_chr3	PGSB	exon	84637750	84637827	.	-	.	ID=LotjaGi3g1v0434700_LC.1.exon.5;Parent=LotjaGi3g1v0434700_LC.1
LjG1.1_chr3	PGSB	five_prime_UTR	84637750	84637827	.	-	.	ID=LotjaGi3g1v0434700_LC.1.five_prime_UTR.6;Parent=LotjaGi3g1v0434700_LC.1
LjG1.1_chr3	PGSB	exon	84637960	84638043	.	-	.	ID=LotjaGi3g1v0434700_LC.1.exon.6;Parent=LotjaGi3g1v0434700_LC.1
LjG1.1_chr3	PGSB	five_prime_UTR	84637960	84638043	.	-	.	ID=LotjaGi3g1v0434700_LC.1.five_prime_UTR.7;Parent=LotjaGi3g1v0434700_LC.1
LjG1.1_chr3	PGSB	exon	84638130	84638487	.	-	.	ID=LotjaGi3g1v0434700_LC.1.exon.7;Parent=LotjaGi3g1v0434700_LC.1
LjG1.1_chr3	PGSB	five_prime_UTR	84638130	84638487	.	-	.	ID=LotjaGi3g1v0434700_LC.1.five_prime_UTR.8;Parent=LotjaGi3g1v0434700_LC.1
###
LjG1.1_chr3	PGSB	five_prime_UTR	84638130	84638487	.	-	.	ID=LotjaGi3g1v0434700_LC.1.five_prime_UTR.8;Parent=LotjaGi3g1v0434700_LC.1
LjG1.1_chr3	PGSB	gene	84644468	84647682	.	-	.	ID=LotjaGi3g1v0434800_LC
LjG1.1_chr3	PGSB	mRNA	84644468	84647682	.	-	.	ID=LotjaGi3g1v0434800_LC.1;Parent=LotjaGi3g1v0434800_LC;description=PIF1-like helicase;ahrdqual=***;GO=GO:0000166,GO:0000723,GO:0003678,GO:0004386,GO:0005524,GO:0006281,GO:0006310,GO:0006974,GO:0016787,GO:0032508;IPR=IPR027417,IPR027417,IPR027417,IPR027417,IPR010285;Pfam=SSF52540,SSF52540,SSF52540,SSF52540,PF05970;te-related=0
LjG1.1_chr3	PGSB	three_prime_UTR	84644468	84644722	.	-	.	ID=LotjaGi3g1v0434800_LC.1.three_prime_UTR.1;Parent=LotjaGi3g1v0434800_LC.1
LjG1.1_chr3	PGSB	exon	84644468	84646185	.	-	.	ID=LotjaGi3g1v0434800_LC.1.exon.1;Parent=LotjaGi3g1v0434800_LC.1
LjG1.1_chr3	PGSB	CDS	84644723	84646185	.	-	2	ID=LotjaGi3g1v0434800_LC.1.CDS.1;Parent=LotjaGi3g1v0434800_LC.1
LjG1.1_chr3	PGSB	exon	84646519	84646656	.	-	.	ID=LotjaGi3g1v0434800_LC.1.exon.2;Parent=LotjaGi3g1v0434800_LC.1
LjG1.1_chr3	PGSB	CDS	84646519	84646656	.	-	2	ID=LotjaGi3g1v0434800_LC.1.CDS.2;Parent=LotjaGi3g1v0434800_LC.1
LjG1.1_chr3	PGSB	CDS	84646747	84647656	.	-	0	ID=LotjaGi3g1v0434800_LC.1.CDS.3;Parent=LotjaGi3g1v0434800_LC.1
LjG1.1_chr3	PGSB	exon	84646747	84647682	.	-	.	ID=LotjaGi3g1v0434800_LC.1.exon.3;Parent=LotjaGi3g1v0434800_LC.1
LjG1.1_chr3	PGSB	five_prime_UTR	84647657	84647682	.	-	.	ID=LotjaGi3g1v0434800_LC.1.five_prime_UTR.2;Parent=LotjaGi3g1v0434800_LC.1
###
LjG1.1_chr3	PGSB	five_prime_UTR	84647657	84647682	.	-	.	ID=LotjaGi3g1v0434800_LC.1.five_prime_UTR.2;Parent=LotjaGi3g1v0434800_LC.1
LjG1.1_chr3	PGSB	gene	84648343	84649353	.	-	.	ID=LotjaGi3g1v0434900_LC
LjG1.1_chr3	PGSB	mRNA	84648343	84649353	.	-	.	ID=LotjaGi3g1v0434900_LC.1;Parent=LotjaGi3g1v0434900_LC;description=AT hook motif-containing protein, putative, expressed;ahrdqual=*-*;GO=GO:0000166,GO:0000723,GO:0003678,GO:0004386,GO:0005524,GO:0006281,GO:0006310,GO:0006974,GO:0016787,GO:0032508;te-related=0
LjG1.1_chr3	PGSB	CDS	84648343	84648852	.	-	0	ID=LotjaGi3g1v0434900_LC.1.CDS.1;Parent=LotjaGi3g1v0434900_LC.1
LjG1.1_chr3	PGSB	exon	84648343	84649353	.	-	.	ID=LotjaGi3g1v0434900_LC.1.exon.1;Parent=LotjaGi3g1v0434900_LC.1
LjG1.1_chr3	PGSB	five_prime_UTR	84648853	84649353	.	-	.	ID=LotjaGi3g1v0434900_LC.1.five_prime_UTR.1;Parent=LotjaGi3g1v0434900_LC.1
###
LjG1.1_chr3	PGSB	five_prime_UTR	84648853	84649353	.	-	.	ID=LotjaGi3g1v0434900_LC.1.five_prime_UTR.1;Parent=LotjaGi3g1v0434900_LC.1
LjG1.1_chr3	PGSB	gene	84651221	84654362	.	-	.	ID=LotjaGi3g1v0435000_LC
LjG1.1_chr3	PGSB	mRNA	84651221	84654362	.	-	.	ID=LotjaGi3g1v0435000_LC.1;Parent=LotjaGi3g1v0435000_LC;description=Transcriptional factor B3;ahrdqual=--*;GO=GO:0003677,GO:0005634,GO:0006351,GO:0006355;IPR=IPR015300;Pfam=SSF101936;te-related=0
LjG1.1_chr3	PGSB	exon	84651221	84651807	.	-	.	ID=LotjaGi3g1v0435000_LC.1.exon.1;Parent=LotjaGi3g1v0435000_LC.1
LjG1.1_chr3	PGSB	three_prime_UTR	84651221	84651807	.	-	.	ID=LotjaGi3g1v0435000_LC.1.three_prime_UTR.1;Parent=LotjaGi3g1v0435000_LC.1
LjG1.1_chr3	PGSB	three_prime_UTR	84651915	84652251	.	-	.	ID=LotjaGi3g1v0435000_LC.1.three_prime_UTR.2;Parent=LotjaGi3g1v0435000_LC.1
LjG1.1_chr3	PGSB	exon	84651915	84652466	.	-	.	ID=LotjaGi3g1v0435000_LC.1.exon.2;Parent=LotjaGi3g1v0435000_LC.1
LjG1.1_chr3	PGSB	CDS	84652252	84652466	.	-	2	ID=LotjaGi3g1v0435000_LC.1.CDS.1;Parent=LotjaGi3g1v0435000_LC.1
LjG1.1_chr3	PGSB	CDS	84654097	84654319	.	-	0	ID=LotjaGi3g1v0435000_LC.1.CDS.2;Parent=LotjaGi3g1v0435000_LC.1
LjG1.1_chr3	PGSB	exon	84654097	84654362	.	-	.	ID=LotjaGi3g1v0435000_LC.1.exon.3;Parent=LotjaGi3g1v0435000_LC.1
LjG1.1_chr3	PGSB	five_prime_UTR	84654320	84654362	.	-	.	ID=LotjaGi3g1v0435000_LC.1.five_prime_UTR.3;Parent=LotjaGi3g1v0435000_LC.1
###
LjG1.1_chr3	PGSB	five_prime_UTR	84654320	84654362	.	-	.	ID=LotjaGi3g1v0435000_LC.1.five_prime_UTR.3;Parent=LotjaGi3g1v0435000_LC.1
LjG1.1_chr3	PGSB	gene	84654691	84656992	.	-	.	ID=LotjaGi3g1v0435100
LjG1.1_chr3	PGSB	mRNA	84654691	84656992	.	-	.	ID=LotjaGi3g1v0435100.1;Parent=LotjaGi3g1v0435100;description=50S ribosomal protein L18;ahrdqual=***;GO=GO:0003735,GO:0005622,GO:0005840,GO:0006412;IPR=IPR005484;Pfam=SSF53137,PF00861;te-related=0
LjG1.1_chr3	PGSB	three_prime_UTR	84654691	84656217	.	-	.	ID=LotjaGi3g1v0435100.1.three_prime_UTR.1;Parent=LotjaGi3g1v0435100.1
LjG1.1_chr3	PGSB	exon	84654691	84656564	.	-	.	ID=LotjaGi3g1v0435100.1.exon.1;Parent=LotjaGi3g1v0435100.1
LjG1.1_chr3	PGSB	CDS	84656218	84656562	.	-	0	ID=LotjaGi3g1v0435100.1.CDS.1;Parent=LotjaGi3g1v0435100.1
LjG1.1_chr3	PGSB	five_prime_UTR	84656563	84656564	.	-	.	ID=LotjaGi3g1v0435100.1.five_prime_UTR.2;Parent=LotjaGi3g1v0435100.1
LjG1.1_chr3	PGSB	exon	84656814	84656992	.	-	.	ID=LotjaGi3g1v0435100.1.exon.2;Parent=LotjaGi3g1v0435100.1
LjG1.1_chr3	PGSB	five_prime_UTR	84656814	84656992	.	-	.	ID=LotjaGi3g1v0435100.1.five_prime_UTR.3;Parent=LotjaGi3g1v0435100.1
LjG1.1_chr3	PGSB	mRNA	84656218	84656591	.	-	.	ID=LotjaGi3g1v0435100.2;Parent=LotjaGi3g1v0435100;description=50S ribosomal protein L18;ahrdqual=***;GO=GO:0003735,GO:0005622,GO:0005840,GO:0006412;te-related=0
LjG1.1_chr3	PGSB	CDS	84656218	84656562	.	-	0	ID=LotjaGi3g1v0435100.2.CDS.1;Parent=LotjaGi3g1v0435100.2
LjG1.1_chr3	PGSB	exon	84656218	84656591	.	-	.	ID=LotjaGi3g1v0435100.2.exon.1;Parent=LotjaGi3g1v0435100.2
###
LjG1.1_chr3	PGSB	exon	84656218	84656591	.	-	.	ID=LotjaGi3g1v0435100.2.exon.1;Parent=LotjaGi3g1v0435100.2
LjG1.1_chr3	PGSB	gene	84657689	84662280	.	-	.	ID=LotjaGi3g1v0435200
LjG1.1_chr3	PGSB	mRNA	84657689	84662280	.	-	.	ID=LotjaGi3g1v0435200.1;Parent=LotjaGi3g1v0435200;description=50S ribosomal protein L3, putative;ahrdqual=***;GO=GO:0003735,GO:0005622,GO:0005840,GO:0006412;IPR=IPR000597,IPR019927,IPR009000;Pfam=PF00297,TIGR03625,SSF50447;te-related=0
LjG1.1_chr3	PGSB	three_prime_UTR	84657689	84658941	.	-	.	ID=LotjaGi3g1v0435200.1.three_prime_UTR.1;Parent=LotjaGi3g1v0435200.1
LjG1.1_chr3	PGSB	exon	84657689	84659115	.	-	.	ID=LotjaGi3g1v0435200.1.exon.1;Parent=LotjaGi3g1v0435200.1
LjG1.1_chr3	PGSB	CDS	84658942	84659115	.	-	0	ID=LotjaGi3g1v0435200.1.CDS.1;Parent=LotjaGi3g1v0435200.1
LjG1.1_chr3	PGSB	exon	84659589	84659702	.	-	.	ID=LotjaGi3g1v0435200.1.exon.2;Parent=LotjaGi3g1v0435200.1
LjG1.1_chr3	PGSB	CDS	84659589	84659702	.	-	0	ID=LotjaGi3g1v0435200.1.CDS.2;Parent=LotjaGi3g1v0435200.1
LjG1.1_chr3	PGSB	exon	84659869	84659973	.	-	.	ID=LotjaGi3g1v0435200.1.exon.3;Parent=LotjaGi3g1v0435200.1
LjG1.1_chr3	PGSB	CDS	84659869	84659973	.	-	0	ID=LotjaGi3g1v0435200.1.CDS.3;Parent=LotjaGi3g1v0435200.1
LjG1.1_chr3	PGSB	exon	84660620	84660829	.	-	.	ID=LotjaGi3g1v0435200.1.exon.4;Parent=LotjaGi3g1v0435200.1
LjG1.1_chr3	PGSB	CDS	84660620	84660829	.	-	0	ID=LotjaGi3g1v0435200.1.CDS.4;Parent=LotjaGi3g1v0435200.1
LjG1.1_chr3	PGSB	CDS	84661639	84661953	.	-	0	ID=LotjaGi3g1v0435200.1.CDS.5;Parent=LotjaGi3g1v0435200.1
LjG1.1_chr3	PGSB	exon	84661639	84661960	.	-	.	ID=LotjaGi3g1v0435200.1.exon.5;Parent=LotjaGi3g1v0435200.1
LjG1.1_chr3	PGSB	five_prime_UTR	84661954	84661960	.	-	.	ID=LotjaGi3g1v0435200.1.five_prime_UTR.2;Parent=LotjaGi3g1v0435200.1
LjG1.1_chr3	PGSB	exon	84662048	84662280	.	-	.	ID=LotjaGi3g1v0435200.1.exon.6;Parent=LotjaGi3g1v0435200.1
LjG1.1_chr3	PGSB	five_prime_UTR	84662048	84662280	.	-	.	ID=LotjaGi3g1v0435200.1.five_prime_UTR.3;Parent=LotjaGi3g1v0435200.1
LjG1.1_chr3	PGSB	mRNA	84658942	84659904	.	-	.	ID=LotjaGi3g1v0435200.2;Parent=LotjaGi3g1v0435200;description=50S ribosomal protein L3, putative;ahrdqual=*-*;GO=GO:0003735,GO:0005622,GO:0005840,GO:0006412;IPR=IPR009000;Pfam=SSF50447;te-related=0
LjG1.1_chr3	PGSB	exon	84658942	84659115	.	-	.	ID=LotjaGi3g1v0435200.2.exon.1;Parent=LotjaGi3g1v0435200.2
LjG1.1_chr3	PGSB	CDS	84658942	84659115	.	-	0	ID=LotjaGi3g1v0435200.2.CDS.1;Parent=LotjaGi3g1v0435200.2
LjG1.1_chr3	PGSB	CDS	84659589	84659684	.	-	0	ID=LotjaGi3g1v0435200.2.CDS.2;Parent=LotjaGi3g1v0435200.2
LjG1.1_chr3	PGSB	exon	84659589	84659702	.	-	.	ID=LotjaGi3g1v0435200.2.exon.2;Parent=LotjaGi3g1v0435200.2
LjG1.1_chr3	PGSB	exon	84659869	84659904	.	-	.	ID=LotjaGi3g1v0435200.2.exon.3;Parent=LotjaGi3g1v0435200.2
LjG1.1_chr3	PGSB	mRNA	84658942	84661953	.	-	.	ID=LotjaGi3g1v0435200.3;Parent=LotjaGi3g1v0435200;description=50S ribosomal protein L3, putative;ahrdqual=***;GO=GO:0003735,GO:0005622,GO:0005840,GO:0006412;te-related=0
LjG1.1_chr3	PGSB	exon	84658942	84659115	.	-	.	ID=LotjaGi3g1v0435200.3.exon.1;Parent=LotjaGi3g1v0435200.3
LjG1.1_chr3	PGSB	CDS	84658942	84659115	.	-	0	ID=LotjaGi3g1v0435200.3.CDS.1;Parent=LotjaGi3g1v0435200.3
LjG1.1_chr3	PGSB	exon	84659589	84659702	.	-	.	ID=LotjaGi3g1v0435200.3.exon.2;Parent=LotjaGi3g1v0435200.3
LjG1.1_chr3	PGSB	CDS	84659589	84659702	.	-	0	ID=LotjaGi3g1v0435200.3.CDS.2;Parent=LotjaGi3g1v0435200.3
LjG1.1_chr3	PGSB	exon	84659869	84659973	.	-	.	ID=LotjaGi3g1v0435200.3.exon.3;Parent=LotjaGi3g1v0435200.3
LjG1.1_chr3	PGSB	CDS	84659869	84659973	.	-	0	ID=LotjaGi3g1v0435200.3.CDS.3;Parent=LotjaGi3g1v0435200.3
LjG1.1_chr3	PGSB	exon	84660620	84660829	.	-	.	ID=LotjaGi3g1v0435200.3.exon.4;Parent=LotjaGi3g1v0435200.3
LjG1.1_chr3	PGSB	CDS	84660620	84660829	.	-	0	ID=LotjaGi3g1v0435200.3.CDS.4;Parent=LotjaGi3g1v0435200.3
LjG1.1_chr3	PGSB	exon	84661639	84661953	.	-	.	ID=LotjaGi3g1v0435200.3.exon.5;Parent=LotjaGi3g1v0435200.3
LjG1.1_chr3	PGSB	CDS	84661639	84661953	.	-	0	ID=LotjaGi3g1v0435200.3.CDS.5;Parent=LotjaGi3g1v0435200.3
###
LjG1.1_chr3	PGSB	CDS	84661639	84661953	.	-	0	ID=LotjaGi3g1v0435200.3.CDS.5;Parent=LotjaGi3g1v0435200.3
LjG1.1_chr3	PGSB	gene	84665185	84668902	.	-	.	ID=LotjaGi3g1v0435300
LjG1.1_chr3	PGSB	mRNA	84665185	84668902	.	-	.	ID=LotjaGi3g1v0435300.1;Parent=LotjaGi3g1v0435300;description=DNA repair family protein;ahrdqual=***;GO=GO:0000166,GO:0003677,GO:0005524,GO:0005634,GO:0006259,GO:0006281,GO:0007131,GO:0008094;IPR=IPR027417,IPR013632,IPR010995;Pfam=SSF52540,PF08423,SSF47794;te-related=0
LjG1.1_chr3	PGSB	three_prime_UTR	84665185	84665555	.	-	.	ID=LotjaGi3g1v0435300.1.three_prime_UTR.1;Parent=LotjaGi3g1v0435300.1
LjG1.1_chr3	PGSB	exon	84665185	84665731	.	-	.	ID=LotjaGi3g1v0435300.1.exon.1;Parent=LotjaGi3g1v0435300.1
LjG1.1_chr3	PGSB	CDS	84665556	84665731	.	-	2	ID=LotjaGi3g1v0435300.1.CDS.1;Parent=LotjaGi3g1v0435300.1
LjG1.1_chr3	PGSB	exon	84665841	84665907	.	-	.	ID=LotjaGi3g1v0435300.1.exon.2;Parent=LotjaGi3g1v0435300.1
LjG1.1_chr3	PGSB	CDS	84665841	84665907	.	-	0	ID=LotjaGi3g1v0435300.1.CDS.2;Parent=LotjaGi3g1v0435300.1
LjG1.1_chr3	PGSB	exon	84666533	84666664	.	-	.	ID=LotjaGi3g1v0435300.1.exon.3;Parent=LotjaGi3g1v0435300.1
LjG1.1_chr3	PGSB	CDS	84666533	84666664	.	-	0	ID=LotjaGi3g1v0435300.1.CDS.3;Parent=LotjaGi3g1v0435300.1
LjG1.1_chr3	PGSB	exon	84666848	84667074	.	-	.	ID=LotjaGi3g1v0435300.1.exon.4;Parent=LotjaGi3g1v0435300.1
LjG1.1_chr3	PGSB	CDS	84666848	84667074	.	-	2	ID=LotjaGi3g1v0435300.1.CDS.4;Parent=LotjaGi3g1v0435300.1
LjG1.1_chr3	PGSB	exon	84667197	84667267	.	-	.	ID=LotjaGi3g1v0435300.1.exon.5;Parent=LotjaGi3g1v0435300.1
LjG1.1_chr3	PGSB	CDS	84667197	84667267	.	-	1	ID=LotjaGi3g1v0435300.1.CDS.5;Parent=LotjaGi3g1v0435300.1
LjG1.1_chr3	PGSB	exon	84667362	84667395	.	-	.	ID=LotjaGi3g1v0435300.1.exon.6;Parent=LotjaGi3g1v0435300.1
LjG1.1_chr3	PGSB	CDS	84667362	84667395	.	-	2	ID=LotjaGi3g1v0435300.1.CDS.6;Parent=LotjaGi3g1v0435300.1
LjG1.1_chr3	PGSB	exon	84667556	84667678	.	-	.	ID=LotjaGi3g1v0435300.1.exon.7;Parent=LotjaGi3g1v0435300.1
LjG1.1_chr3	PGSB	CDS	84667556	84667678	.	-	2	ID=LotjaGi3g1v0435300.1.CDS.7;Parent=LotjaGi3g1v0435300.1
LjG1.1_chr3	PGSB	exon	84668416	84668517	.	-	.	ID=LotjaGi3g1v0435300.1.exon.8;Parent=LotjaGi3g1v0435300.1
LjG1.1_chr3	PGSB	CDS	84668416	84668517	.	-	2	ID=LotjaGi3g1v0435300.1.CDS.8;Parent=LotjaGi3g1v0435300.1
LjG1.1_chr3	PGSB	CDS	84668622	84668733	.	-	0	ID=LotjaGi3g1v0435300.1.CDS.9;Parent=LotjaGi3g1v0435300.1
LjG1.1_chr3	PGSB	exon	84668622	84668902	.	-	.	ID=LotjaGi3g1v0435300.1.exon.9;Parent=LotjaGi3g1v0435300.1
LjG1.1_chr3	PGSB	five_prime_UTR	84668734	84668902	.	-	.	ID=LotjaGi3g1v0435300.1.five_prime_UTR.2;Parent=LotjaGi3g1v0435300.1
LjG1.1_chr3	PGSB	mRNA	84665218	84668803	.	-	.	ID=LotjaGi3g1v0435300.2;Parent=LotjaGi3g1v0435300;description=DNA repair family protein;ahrdqual=***;GO=GO:0000166,GO:0003677,GO:0005524,GO:0005634,GO:0006259,GO:0006281,GO:0007131,GO:0008094;IPR=IPR013632,IPR027417,IPR010995;Pfam=PF08423,SSF52540,SSF47794;te-related=0
LjG1.1_chr3	PGSB	three_prime_UTR	84665218	84665555	.	-	.	ID=LotjaGi3g1v0435300.2.three_prime_UTR.1;Parent=LotjaGi3g1v0435300.2
LjG1.1_chr3	PGSB	exon	84665218	84665731	.	-	.	ID=LotjaGi3g1v0435300.2.exon.1;Parent=LotjaGi3g1v0435300.2
LjG1.1_chr3	PGSB	CDS	84665556	84665731	.	-	2	ID=LotjaGi3g1v0435300.2.CDS.1;Parent=LotjaGi3g1v0435300.2
LjG1.1_chr3	PGSB	exon	84665841	84665907	.	-	.	ID=LotjaGi3g1v0435300.2.exon.2;Parent=LotjaGi3g1v0435300.2
LjG1.1_chr3	PGSB	CDS	84665841	84665907	.	-	0	ID=LotjaGi3g1v0435300.2.CDS.2;Parent=LotjaGi3g1v0435300.2
LjG1.1_chr3	PGSB	exon	84666533	84666664	.	-	.	ID=LotjaGi3g1v0435300.2.exon.3;Parent=LotjaGi3g1v0435300.2
LjG1.1_chr3	PGSB	CDS	84666533	84666664	.	-	0	ID=LotjaGi3g1v0435300.2.CDS.3;Parent=LotjaGi3g1v0435300.2
LjG1.1_chr3	PGSB	exon	84666848	84667074	.	-	.	ID=LotjaGi3g1v0435300.2.exon.4;Parent=LotjaGi3g1v0435300.2
LjG1.1_chr3	PGSB	CDS	84666848	84667074	.	-	2	ID=LotjaGi3g1v0435300.2.CDS.4;Parent=LotjaGi3g1v0435300.2
LjG1.1_chr3	PGSB	exon	84667197	84667267	.	-	.	ID=LotjaGi3g1v0435300.2.exon.5;Parent=LotjaGi3g1v0435300.2
LjG1.1_chr3	PGSB	CDS	84667197	84667267	.	-	1	ID=LotjaGi3g1v0435300.2.CDS.5;Parent=LotjaGi3g1v0435300.2
LjG1.1_chr3	PGSB	exon	84667362	84667395	.	-	.	ID=LotjaGi3g1v0435300.2.exon.6;Parent=LotjaGi3g1v0435300.2
LjG1.1_chr3	PGSB	CDS	84667362	84667395	.	-	2	ID=LotjaGi3g1v0435300.2.CDS.6;Parent=LotjaGi3g1v0435300.2
LjG1.1_chr3	PGSB	exon	84667556	84667681	.	-	.	ID=LotjaGi3g1v0435300.2.exon.7;Parent=LotjaGi3g1v0435300.2
LjG1.1_chr3	PGSB	CDS	84667556	84667681	.	-	2	ID=LotjaGi3g1v0435300.2.CDS.7;Parent=LotjaGi3g1v0435300.2
LjG1.1_chr3	PGSB	exon	84668416	84668517	.	-	.	ID=LotjaGi3g1v0435300.2.exon.8;Parent=LotjaGi3g1v0435300.2
LjG1.1_chr3	PGSB	CDS	84668416	84668517	.	-	2	ID=LotjaGi3g1v0435300.2.CDS.8;Parent=LotjaGi3g1v0435300.2
LjG1.1_chr3	PGSB	CDS	84668622	84668733	.	-	0	ID=LotjaGi3g1v0435300.2.CDS.9;Parent=LotjaGi3g1v0435300.2
LjG1.1_chr3	PGSB	exon	84668622	84668803	.	-	.	ID=LotjaGi3g1v0435300.2.exon.9;Parent=LotjaGi3g1v0435300.2
LjG1.1_chr3	PGSB	five_prime_UTR	84668734	84668803	.	-	.	ID=LotjaGi3g1v0435300.2.five_prime_UTR.2;Parent=LotjaGi3g1v0435300.2
LjG1.1_chr3	PGSB	mRNA	84665556	84667658	.	-	.	ID=LotjaGi3g1v0435300.3;Parent=LotjaGi3g1v0435300;description=DNA repair family protein;ahrdqual=***;GO=GO:0000166,GO:0003677,GO:0005524,GO:0005634,GO:0006259,GO:0006281,GO:0007131,GO:0008094;IPR=IPR027417,IPR013632;Pfam=SSF52540,PF08423;te-related=0
LjG1.1_chr3	PGSB	exon	84665556	84665731	.	-	.	ID=LotjaGi3g1v0435300.3.exon.1;Parent=LotjaGi3g1v0435300.3
LjG1.1_chr3	PGSB	CDS	84665556	84665731	.	-	2	ID=LotjaGi3g1v0435300.3.CDS.1;Parent=LotjaGi3g1v0435300.3
LjG1.1_chr3	PGSB	exon	84665841	84665907	.	-	.	ID=LotjaGi3g1v0435300.3.exon.2;Parent=LotjaGi3g1v0435300.3
LjG1.1_chr3	PGSB	CDS	84665841	84665907	.	-	0	ID=LotjaGi3g1v0435300.3.CDS.2;Parent=LotjaGi3g1v0435300.3
LjG1.1_chr3	PGSB	exon	84666533	84666664	.	-	.	ID=LotjaGi3g1v0435300.3.exon.3;Parent=LotjaGi3g1v0435300.3
LjG1.1_chr3	PGSB	CDS	84666533	84666664	.	-	0	ID=LotjaGi3g1v0435300.3.CDS.3;Parent=LotjaGi3g1v0435300.3
LjG1.1_chr3	PGSB	exon	84666848	84667074	.	-	.	ID=LotjaGi3g1v0435300.3.exon.4;Parent=LotjaGi3g1v0435300.3
LjG1.1_chr3	PGSB	CDS	84666848	84667074	.	-	2	ID=LotjaGi3g1v0435300.3.CDS.4;Parent=LotjaGi3g1v0435300.3
LjG1.1_chr3	PGSB	exon	84667197	84667267	.	-	.	ID=LotjaGi3g1v0435300.3.exon.5;Parent=LotjaGi3g1v0435300.3
LjG1.1_chr3	PGSB	CDS	84667197	84667267	.	-	1	ID=LotjaGi3g1v0435300.3.CDS.5;Parent=LotjaGi3g1v0435300.3
LjG1.1_chr3	PGSB	exon	84667362	84667395	.	-	.	ID=LotjaGi3g1v0435300.3.exon.6;Parent=LotjaGi3g1v0435300.3
LjG1.1_chr3	PGSB	CDS	84667362	84667395	.	-	2	ID=LotjaGi3g1v0435300.3.CDS.6;Parent=LotjaGi3g1v0435300.3
LjG1.1_chr3	PGSB	exon	84667556	84667658	.	-	.	ID=LotjaGi3g1v0435300.3.exon.7;Parent=LotjaGi3g1v0435300.3
LjG1.1_chr3	PGSB	CDS	84667556	84667658	.	-	0	ID=LotjaGi3g1v0435300.3.CDS.7;Parent=LotjaGi3g1v0435300.3
LjG1.1_chr3	PGSB	mRNA	84665556	84668733	.	-	.	ID=LotjaGi3g1v0435300.4;Parent=LotjaGi3g1v0435300;description=DNA repair family protein;ahrdqual=***;GO=GO:0000166,GO:0003677,GO:0005524,GO:0005634,GO:0006259,GO:0006281,GO:0007131,GO:0008094;IPR=IPR013632,IPR027417,IPR010995;Pfam=PF08423,SSF52540,SSF47794;te-related=0
LjG1.1_chr3	PGSB	exon	84665556	84665731	.	-	.	ID=LotjaGi3g1v0435300.4.exon.1;Parent=LotjaGi3g1v0435300.4
LjG1.1_chr3	PGSB	CDS	84665556	84665731	.	-	2	ID=LotjaGi3g1v0435300.4.CDS.1;Parent=LotjaGi3g1v0435300.4
LjG1.1_chr3	PGSB	exon	84665841	84665907	.	-	.	ID=LotjaGi3g1v0435300.4.exon.2;Parent=LotjaGi3g1v0435300.4
LjG1.1_chr3	PGSB	CDS	84665841	84665907	.	-	0	ID=LotjaGi3g1v0435300.4.CDS.2;Parent=LotjaGi3g1v0435300.4
LjG1.1_chr3	PGSB	exon	84666533	84666664	.	-	.	ID=LotjaGi3g1v0435300.4.exon.3;Parent=LotjaGi3g1v0435300.4
LjG1.1_chr3	PGSB	CDS	84666533	84666664	.	-	0	ID=LotjaGi3g1v0435300.4.CDS.3;Parent=LotjaGi3g1v0435300.4
LjG1.1_chr3	PGSB	exon	84666848	84667074	.	-	.	ID=LotjaGi3g1v0435300.4.exon.4;Parent=LotjaGi3g1v0435300.4
LjG1.1_chr3	PGSB	CDS	84666848	84667074	.	-	2	ID=LotjaGi3g1v0435300.4.CDS.4;Parent=LotjaGi3g1v0435300.4
LjG1.1_chr3	PGSB	exon	84667197	84667267	.	-	.	ID=LotjaGi3g1v0435300.4.exon.5;Parent=LotjaGi3g1v0435300.4
LjG1.1_chr3	PGSB	CDS	84667197	84667267	.	-	1	ID=LotjaGi3g1v0435300.4.CDS.5;Parent=LotjaGi3g1v0435300.4
LjG1.1_chr3	PGSB	exon	84667362	84667395	.	-	.	ID=LotjaGi3g1v0435300.4.exon.6;Parent=LotjaGi3g1v0435300.4
LjG1.1_chr3	PGSB	CDS	84667362	84667395	.	-	2	ID=LotjaGi3g1v0435300.4.CDS.6;Parent=LotjaGi3g1v0435300.4
LjG1.1_chr3	PGSB	exon	84667556	84667609	.	-	.	ID=LotjaGi3g1v0435300.4.exon.7;Parent=LotjaGi3g1v0435300.4
LjG1.1_chr3	PGSB	CDS	84667556	84667609	.	-	2	ID=LotjaGi3g1v0435300.4.CDS.7;Parent=LotjaGi3g1v0435300.4
LjG1.1_chr3	PGSB	exon	84668416	84668517	.	-	.	ID=LotjaGi3g1v0435300.4.exon.8;Parent=LotjaGi3g1v0435300.4
LjG1.1_chr3	PGSB	CDS	84668416	84668517	.	-	2	ID=LotjaGi3g1v0435300.4.CDS.8;Parent=LotjaGi3g1v0435300.4
LjG1.1_chr3	PGSB	exon	84668622	84668733	.	-	.	ID=LotjaGi3g1v0435300.4.exon.9;Parent=LotjaGi3g1v0435300.4
LjG1.1_chr3	PGSB	CDS	84668622	84668733	.	-	0	ID=LotjaGi3g1v0435300.4.CDS.9;Parent=LotjaGi3g1v0435300.4
###
LjG1.1_chr3	PGSB	CDS	84668622	84668733	.	-	0	ID=LotjaGi3g1v0435300.4.CDS.9;Parent=LotjaGi3g1v0435300.4
LjG1.1_chr3	PGSB	gene	84670913	84676443	.	-	.	ID=LotjaGi3g1v0435400
LjG1.1_chr3	PGSB	mRNA	84671190	84676424	.	-	.	ID=LotjaGi3g1v0435400.1;Parent=LotjaGi3g1v0435400;description=methyltransferase;ahrdqual=--*;IPR=IPR007848,IPR004557,IPR029063;Pfam=PF05175,TIGR00537,SSF53335;te-related=0
LjG1.1_chr3	PGSB	three_prime_UTR	84671190	84671435	.	-	.	ID=LotjaGi3g1v0435400.1.three_prime_UTR.1;Parent=LotjaGi3g1v0435400.1
LjG1.1_chr3	PGSB	exon	84671190	84672221	.	-	.	ID=LotjaGi3g1v0435400.1.exon.1;Parent=LotjaGi3g1v0435400.1
LjG1.1_chr3	PGSB	CDS	84671436	84672221	.	-	0	ID=LotjaGi3g1v0435400.1.CDS.1;Parent=LotjaGi3g1v0435400.1
LjG1.1_chr3	PGSB	CDS	84672322	84672324	.	-	0	ID=LotjaGi3g1v0435400.1.CDS.2;Parent=LotjaGi3g1v0435400.1
LjG1.1_chr3	PGSB	exon	84672322	84672444	.	-	.	ID=LotjaGi3g1v0435400.1.exon.2;Parent=LotjaGi3g1v0435400.1
LjG1.1_chr3	PGSB	five_prime_UTR	84672325	84672444	.	-	.	ID=LotjaGi3g1v0435400.1.five_prime_UTR.2;Parent=LotjaGi3g1v0435400.1
LjG1.1_chr3	PGSB	exon	84676272	84676424	.	-	.	ID=LotjaGi3g1v0435400.1.exon.3;Parent=LotjaGi3g1v0435400.1
LjG1.1_chr3	PGSB	five_prime_UTR	84676272	84676424	.	-	.	ID=LotjaGi3g1v0435400.1.five_prime_UTR.3;Parent=LotjaGi3g1v0435400.1
LjG1.1_chr3	PGSB	mRNA	84671448	84675674	.	-	.	ID=LotjaGi3g1v0435400.2;Parent=LotjaGi3g1v0435400;description=Pentatricopeptide repeat-containing family protein;ahrdqual=***;GO=GO:0003723,GO:0004519,GO:0009451,GO:0009507,GO:0090305;IPR=IPR002885,IPR002885,IPR002885,IPR002885,IPR002885,IPR002885,IPR002885,IPR002885,IPR002885,IPR002885,IPR002885;Pfam=PF13041,PF13041,PF13041,PF13041,TIGR00756,TIGR00756,TIGR00756,TIGR00756,TIGR00756,PF01535,PF01535;te-related=0
LjG1.1_chr3	PGSB	exon	84671448	84672221	.	-	.	ID=LotjaGi3g1v0435400.2.exon.1;Parent=LotjaGi3g1v0435400.2
LjG1.1_chr3	PGSB	three_prime_UTR	84671448	84672221	.	-	.	ID=LotjaGi3g1v0435400.2.three_prime_UTR.1;Parent=LotjaGi3g1v0435400.2
LjG1.1_chr3	PGSB	three_prime_UTR	84672407	84672411	.	-	.	ID=LotjaGi3g1v0435400.2.three_prime_UTR.2;Parent=LotjaGi3g1v0435400.2
LjG1.1_chr3	PGSB	exon	84672407	84672456	.	-	.	ID=LotjaGi3g1v0435400.2.exon.2;Parent=LotjaGi3g1v0435400.2
```
