## Supplemental Data 1 for "Insights into the evolution of symbiosis gene copy number and distribution from a chromosome-scale *Lotus japonicus* Gifu genome sequence": LjGifu1.2_genes_description.gff3 (part 54 of 94)

```
LjG1.1_chr3	PGSB	CDS	84672412	84672456	.	-	0	ID=LotjaGi3g1v0435400.2.CDS.1;Parent=LotjaGi3g1v0435400.2
LjG1.1_chr3	PGSB	exon	84673980	84675674	.	-	.	ID=LotjaGi3g1v0435400.2.exon.3;Parent=LotjaGi3g1v0435400.2
LjG1.1_chr3	PGSB	CDS	84673980	84675674	.	-	0	ID=LotjaGi3g1v0435400.2.CDS.2;Parent=LotjaGi3g1v0435400.2
LjG1.1_chr3	PGSB	mRNA	84673857	84675896	.	-	.	ID=LotjaGi3g1v0435400.3;Parent=LotjaGi3g1v0435400;description=Pentatricopeptide repeat-containing family protein;ahrdqual=***;GO=GO:0003723,GO:0004519,GO:0009451,GO:0009507,GO:0090305;IPR=IPR002885,IPR002885,IPR002885,IPR002885,IPR002885,IPR002885,IPR002885,IPR002885,IPR002885,IPR002885,IPR002885;Pfam=TIGR00756,TIGR00756,TIGR00756,TIGR00756,TIGR00756,PF13041,PF13041,PF13041,PF13041,PF01535,PF01535;te-related=0
LjG1.1_chr3	PGSB	exon	84673857	84675896	.	-	.	ID=LotjaGi3g1v0435400.3.exon.1;Parent=LotjaGi3g1v0435400.3
LjG1.1_chr3	PGSB	CDS	84673908	84675674	.	-	0	ID=LotjaGi3g1v0435400.3.CDS.1;Parent=LotjaGi3g1v0435400.3
###
LjG1.1_chr3	PGSB	CDS	84673908	84675674	.	-	0	ID=LotjaGi3g1v0435400.3.CDS.1;Parent=LotjaGi3g1v0435400.3
LjG1.1_chr3	PGSB	gene	84679096	84688147	.	-	.	ID=LotjaGi3g1v0435500
LjG1.1_chr3	PGSB	mRNA	84679096	84687266	.	-	.	ID=LotjaGi3g1v0435500.1;Parent=LotjaGi3g1v0435500;description=tRNA N6-adenosine threonylcarbamoyltransferase;ahrdqual=***;GO=GO:0002949,GO:0004222,GO:0005506,GO:0005737,GO:0006508,GO:0008033,GO:0016740,GO:0016746,GO:0016747,GO:0016787,GO:0046872,GO:0061711;IPR=IPR000905,IPR017861;Pfam=SSF53067,PF00814,SSF53067,TIGR00329;te-related=0
LjG1.1_chr3	PGSB	three_prime_UTR	84679096	84679686	.	-	.	ID=LotjaGi3g1v0435500.1.three_prime_UTR.1;Parent=LotjaGi3g1v0435500.1
LjG1.1_chr3	PGSB	exon	84679096	84679815	.	-	.	ID=LotjaGi3g1v0435500.1.exon.1;Parent=LotjaGi3g1v0435500.1
LjG1.1_chr3	PGSB	CDS	84679687	84679815	.	-	0	ID=LotjaGi3g1v0435500.1.CDS.1;Parent=LotjaGi3g1v0435500.1
LjG1.1_chr3	PGSB	exon	84680417	84680505	.	-	.	ID=LotjaGi3g1v0435500.1.exon.2;Parent=LotjaGi3g1v0435500.1
LjG1.1_chr3	PGSB	CDS	84680417	84680505	.	-	2	ID=LotjaGi3g1v0435500.1.CDS.2;Parent=LotjaGi3g1v0435500.1
LjG1.1_chr3	PGSB	exon	84681184	84681298	.	-	.	ID=LotjaGi3g1v0435500.1.exon.3;Parent=LotjaGi3g1v0435500.1
LjG1.1_chr3	PGSB	CDS	84681184	84681298	.	-	0	ID=LotjaGi3g1v0435500.1.CDS.3;Parent=LotjaGi3g1v0435500.1
LjG1.1_chr3	PGSB	exon	84681409	84681492	.	-	.	ID=LotjaGi3g1v0435500.1.exon.4;Parent=LotjaGi3g1v0435500.1
LjG1.1_chr3	PGSB	CDS	84681409	84681492	.	-	0	ID=LotjaGi3g1v0435500.1.CDS.4;Parent=LotjaGi3g1v0435500.1
LjG1.1_chr3	PGSB	exon	84681657	84681732	.	-	.	ID=LotjaGi3g1v0435500.1.exon.5;Parent=LotjaGi3g1v0435500.1
LjG1.1_chr3	PGSB	CDS	84681657	84681732	.	-	1	ID=LotjaGi3g1v0435500.1.CDS.5;Parent=LotjaGi3g1v0435500.1
LjG1.1_chr3	PGSB	exon	84682157	84682242	.	-	.	ID=LotjaGi3g1v0435500.1.exon.6;Parent=LotjaGi3g1v0435500.1
LjG1.1_chr3	PGSB	CDS	84682157	84682242	.	-	0	ID=LotjaGi3g1v0435500.1.CDS.6;Parent=LotjaGi3g1v0435500.1
LjG1.1_chr3	PGSB	exon	84682385	84682575	.	-	.	ID=LotjaGi3g1v0435500.1.exon.7;Parent=LotjaGi3g1v0435500.1
LjG1.1_chr3	PGSB	CDS	84682385	84682575	.	-	2	ID=LotjaGi3g1v0435500.1.CDS.7;Parent=LotjaGi3g1v0435500.1
LjG1.1_chr3	PGSB	exon	84683593	84683642	.	-	.	ID=LotjaGi3g1v0435500.1.exon.8;Parent=LotjaGi3g1v0435500.1
LjG1.1_chr3	PGSB	CDS	84683593	84683642	.	-	1	ID=LotjaGi3g1v0435500.1.CDS.8;Parent=LotjaGi3g1v0435500.1
LjG1.1_chr3	PGSB	exon	84684101	84684191	.	-	.	ID=LotjaGi3g1v0435500.1.exon.9;Parent=LotjaGi3g1v0435500.1
LjG1.1_chr3	PGSB	CDS	84684101	84684191	.	-	2	ID=LotjaGi3g1v0435500.1.CDS.9;Parent=LotjaGi3g1v0435500.1
LjG1.1_chr3	PGSB	exon	84685178	84685274	.	-	.	ID=LotjaGi3g1v0435500.1.exon.10;Parent=LotjaGi3g1v0435500.1
LjG1.1_chr3	PGSB	CDS	84685178	84685274	.	-	0	ID=LotjaGi3g1v0435500.1.CDS.10;Parent=LotjaGi3g1v0435500.1
LjG1.1_chr3	PGSB	CDS	84685709	84685744	.	-	0	ID=LotjaGi3g1v0435500.1.CDS.11;Parent=LotjaGi3g1v0435500.1
LjG1.1_chr3	PGSB	exon	84685709	84685797	.	-	.	ID=LotjaGi3g1v0435500.1.exon.11;Parent=LotjaGi3g1v0435500.1
LjG1.1_chr3	PGSB	five_prime_UTR	84685745	84685797	.	-	.	ID=LotjaGi3g1v0435500.1.five_prime_UTR.2;Parent=LotjaGi3g1v0435500.1
LjG1.1_chr3	PGSB	exon	84686861	84686905	.	-	.	ID=LotjaGi3g1v0435500.1.exon.12;Parent=LotjaGi3g1v0435500.1
LjG1.1_chr3	PGSB	five_prime_UTR	84686861	84686905	.	-	.	ID=LotjaGi3g1v0435500.1.five_prime_UTR.3;Parent=LotjaGi3g1v0435500.1
LjG1.1_chr3	PGSB	exon	84686978	84687266	.	-	.	ID=LotjaGi3g1v0435500.1.exon.13;Parent=LotjaGi3g1v0435500.1
LjG1.1_chr3	PGSB	five_prime_UTR	84686978	84687266	.	-	.	ID=LotjaGi3g1v0435500.1.five_prime_UTR.4;Parent=LotjaGi3g1v0435500.1
LjG1.1_chr3	PGSB	mRNA	84679096	84688147	.	-	.	ID=LotjaGi3g1v0435500.2;Parent=LotjaGi3g1v0435500;description=tRNA N6-adenosine threonylcarbamoyltransferase;ahrdqual=***;GO=GO:0002949,GO:0004222,GO:0005506,GO:0005737,GO:0006508,GO:0008033,GO:0016740,GO:0016746,GO:0016747,GO:0016787,GO:0046872,GO:0061711;IPR=IPR017861,IPR000905,IPR022450;Pfam=TIGR00329,SSF53067,PF00814,TIGR03723;te-related=0
LjG1.1_chr3	PGSB	three_prime_UTR	84679096	84679686	.	-	.	ID=LotjaGi3g1v0435500.2.three_prime_UTR.1;Parent=LotjaGi3g1v0435500.2
LjG1.1_chr3	PGSB	exon	84679096	84679815	.	-	.	ID=LotjaGi3g1v0435500.2.exon.1;Parent=LotjaGi3g1v0435500.2
LjG1.1_chr3	PGSB	CDS	84679687	84679815	.	-	0	ID=LotjaGi3g1v0435500.2.CDS.1;Parent=LotjaGi3g1v0435500.2
LjG1.1_chr3	PGSB	exon	84680417	84680505	.	-	.	ID=LotjaGi3g1v0435500.2.exon.2;Parent=LotjaGi3g1v0435500.2
LjG1.1_chr3	PGSB	CDS	84680417	84680505	.	-	2	ID=LotjaGi3g1v0435500.2.CDS.2;Parent=LotjaGi3g1v0435500.2
LjG1.1_chr3	PGSB	exon	84681184	84681298	.	-	.	ID=LotjaGi3g1v0435500.2.exon.3;Parent=LotjaGi3g1v0435500.2
LjG1.1_chr3	PGSB	CDS	84681184	84681298	.	-	0	ID=LotjaGi3g1v0435500.2.CDS.3;Parent=LotjaGi3g1v0435500.2
LjG1.1_chr3	PGSB	exon	84681409	84681492	.	-	.	ID=LotjaGi3g1v0435500.2.exon.4;Parent=LotjaGi3g1v0435500.2
LjG1.1_chr3	PGSB	CDS	84681409	84681492	.	-	0	ID=LotjaGi3g1v0435500.2.CDS.4;Parent=LotjaGi3g1v0435500.2
LjG1.1_chr3	PGSB	exon	84681657	84681732	.	-	.	ID=LotjaGi3g1v0435500.2.exon.5;Parent=LotjaGi3g1v0435500.2
LjG1.1_chr3	PGSB	CDS	84681657	84681732	.	-	1	ID=LotjaGi3g1v0435500.2.CDS.5;Parent=LotjaGi3g1v0435500.2
LjG1.1_chr3	PGSB	exon	84682157	84682242	.	-	.	ID=LotjaGi3g1v0435500.2.exon.6;Parent=LotjaGi3g1v0435500.2
LjG1.1_chr3	PGSB	CDS	84682157	84682242	.	-	0	ID=LotjaGi3g1v0435500.2.CDS.6;Parent=LotjaGi3g1v0435500.2
LjG1.1_chr3	PGSB	exon	84682385	84682575	.	-	.	ID=LotjaGi3g1v0435500.2.exon.7;Parent=LotjaGi3g1v0435500.2
LjG1.1_chr3	PGSB	CDS	84682385	84682575	.	-	2	ID=LotjaGi3g1v0435500.2.CDS.7;Parent=LotjaGi3g1v0435500.2
LjG1.1_chr3	PGSB	exon	84683593	84683642	.	-	.	ID=LotjaGi3g1v0435500.2.exon.8;Parent=LotjaGi3g1v0435500.2
LjG1.1_chr3	PGSB	CDS	84683593	84683642	.	-	1	ID=LotjaGi3g1v0435500.2.CDS.8;Parent=LotjaGi3g1v0435500.2
LjG1.1_chr3	PGSB	exon	84684101	84684191	.	-	.	ID=LotjaGi3g1v0435500.2.exon.9;Parent=LotjaGi3g1v0435500.2
LjG1.1_chr3	PGSB	CDS	84684101	84684191	.	-	2	ID=LotjaGi3g1v0435500.2.CDS.9;Parent=LotjaGi3g1v0435500.2
LjG1.1_chr3	PGSB	exon	84685178	84685274	.	-	.	ID=LotjaGi3g1v0435500.2.exon.10;Parent=LotjaGi3g1v0435500.2
LjG1.1_chr3	PGSB	CDS	84685178	84685274	.	-	0	ID=LotjaGi3g1v0435500.2.CDS.10;Parent=LotjaGi3g1v0435500.2
LjG1.1_chr3	PGSB	exon	84685709	84685783	.	-	.	ID=LotjaGi3g1v0435500.2.exon.11;Parent=LotjaGi3g1v0435500.2
LjG1.1_chr3	PGSB	CDS	84685709	84685783	.	-	0	ID=LotjaGi3g1v0435500.2.CDS.11;Parent=LotjaGi3g1v0435500.2
LjG1.1_chr3	PGSB	exon	84686861	84686905	.	-	.	ID=LotjaGi3g1v0435500.2.exon.12;Parent=LotjaGi3g1v0435500.2
LjG1.1_chr3	PGSB	CDS	84686861	84686905	.	-	0	ID=LotjaGi3g1v0435500.2.CDS.12;Parent=LotjaGi3g1v0435500.2
LjG1.1_chr3	PGSB	CDS	84686978	84687190	.	-	0	ID=LotjaGi3g1v0435500.2.CDS.13;Parent=LotjaGi3g1v0435500.2
LjG1.1_chr3	PGSB	exon	84686978	84687264	.	-	.	ID=LotjaGi3g1v0435500.2.exon.13;Parent=LotjaGi3g1v0435500.2
LjG1.1_chr3	PGSB	five_prime_UTR	84687191	84687264	.	-	.	ID=LotjaGi3g1v0435500.2.five_prime_UTR.2;Parent=LotjaGi3g1v0435500.2
LjG1.1_chr3	PGSB	exon	84688088	84688147	.	-	.	ID=LotjaGi3g1v0435500.2.exon.14;Parent=LotjaGi3g1v0435500.2
LjG1.1_chr3	PGSB	five_prime_UTR	84688088	84688147	.	-	.	ID=LotjaGi3g1v0435500.2.five_prime_UTR.3;Parent=LotjaGi3g1v0435500.2
LjG1.1_chr3	PGSB	mRNA	84679687	84687187	.	-	.	ID=LotjaGi3g1v0435500.3;Parent=LotjaGi3g1v0435500;description=tRNA N6-adenosine threonylcarbamoyltransferase;ahrdqual=***;GO=GO:0002949,GO:0004222,GO:0005506,GO:0005737,GO:0006508,GO:0008033,GO:0016740,GO:0016746,GO:0016747,GO:0016787,GO:0046872,GO:0061711;IPR=IPR017861,IPR000905,IPR022450;Pfam=SSF53067,TIGR00329,PF00814,TIGR03723;te-related=0
LjG1.1_chr3	PGSB	exon	84679687	84679815	.	-	.	ID=LotjaGi3g1v0435500.3.exon.1;Parent=LotjaGi3g1v0435500.3
LjG1.1_chr3	PGSB	CDS	84679687	84679815	.	-	0	ID=LotjaGi3g1v0435500.3.CDS.1;Parent=LotjaGi3g1v0435500.3
LjG1.1_chr3	PGSB	exon	84680417	84680505	.	-	.	ID=LotjaGi3g1v0435500.3.exon.2;Parent=LotjaGi3g1v0435500.3
LjG1.1_chr3	PGSB	CDS	84680417	84680505	.	-	2	ID=LotjaGi3g1v0435500.3.CDS.2;Parent=LotjaGi3g1v0435500.3
LjG1.1_chr3	PGSB	exon	84681184	84681298	.	-	.	ID=LotjaGi3g1v0435500.3.exon.3;Parent=LotjaGi3g1v0435500.3
LjG1.1_chr3	PGSB	CDS	84681184	84681298	.	-	0	ID=LotjaGi3g1v0435500.3.CDS.3;Parent=LotjaGi3g1v0435500.3
LjG1.1_chr3	PGSB	exon	84681409	84681492	.	-	.	ID=LotjaGi3g1v0435500.3.exon.4;Parent=LotjaGi3g1v0435500.3
LjG1.1_chr3	PGSB	CDS	84681409	84681492	.	-	0	ID=LotjaGi3g1v0435500.3.CDS.4;Parent=LotjaGi3g1v0435500.3
LjG1.1_chr3	PGSB	exon	84681657	84681732	.	-	.	ID=LotjaGi3g1v0435500.3.exon.5;Parent=LotjaGi3g1v0435500.3
LjG1.1_chr3	PGSB	CDS	84681657	84681732	.	-	1	ID=LotjaGi3g1v0435500.3.CDS.5;Parent=LotjaGi3g1v0435500.3
LjG1.1_chr3	PGSB	exon	84682157	84682242	.	-	.	ID=LotjaGi3g1v0435500.3.exon.6;Parent=LotjaGi3g1v0435500.3
LjG1.1_chr3	PGSB	CDS	84682157	84682242	.	-	0	ID=LotjaGi3g1v0435500.3.CDS.6;Parent=LotjaGi3g1v0435500.3
LjG1.1_chr3	PGSB	exon	84682385	84682575	.	-	.	ID=LotjaGi3g1v0435500.3.exon.7;Parent=LotjaGi3g1v0435500.3
LjG1.1_chr3	PGSB	CDS	84682385	84682575	.	-	2	ID=LotjaGi3g1v0435500.3.CDS.7;Parent=LotjaGi3g1v0435500.3
LjG1.1_chr3	PGSB	exon	84683593	84683642	.	-	.	ID=LotjaGi3g1v0435500.3.exon.8;Parent=LotjaGi3g1v0435500.3
LjG1.1_chr3	PGSB	CDS	84683593	84683642	.	-	1	ID=LotjaGi3g1v0435500.3.CDS.8;Parent=LotjaGi3g1v0435500.3
LjG1.1_chr3	PGSB	exon	84684101	84684191	.	-	.	ID=LotjaGi3g1v0435500.3.exon.9;Parent=LotjaGi3g1v0435500.3
LjG1.1_chr3	PGSB	CDS	84684101	84684191	.	-	2	ID=LotjaGi3g1v0435500.3.CDS.9;Parent=LotjaGi3g1v0435500.3
LjG1.1_chr3	PGSB	exon	84685178	84685274	.	-	.	ID=LotjaGi3g1v0435500.3.exon.10;Parent=LotjaGi3g1v0435500.3
LjG1.1_chr3	PGSB	CDS	84685178	84685274	.	-	0	ID=LotjaGi3g1v0435500.3.CDS.10;Parent=LotjaGi3g1v0435500.3
LjG1.1_chr3	PGSB	exon	84685709	84685783	.	-	.	ID=LotjaGi3g1v0435500.3.exon.11;Parent=LotjaGi3g1v0435500.3
LjG1.1_chr3	PGSB	CDS	84685709	84685783	.	-	0	ID=LotjaGi3g1v0435500.3.CDS.11;Parent=LotjaGi3g1v0435500.3
LjG1.1_chr3	PGSB	exon	84686861	84686905	.	-	.	ID=LotjaGi3g1v0435500.3.exon.12;Parent=LotjaGi3g1v0435500.3
LjG1.1_chr3	PGSB	CDS	84686861	84686905	.	-	0	ID=LotjaGi3g1v0435500.3.CDS.12;Parent=LotjaGi3g1v0435500.3
LjG1.1_chr3	PGSB	exon	84686978	84687187	.	-	.	ID=LotjaGi3g1v0435500.3.exon.13;Parent=LotjaGi3g1v0435500.3
LjG1.1_chr3	PGSB	CDS	84686978	84687187	.	-	0	ID=LotjaGi3g1v0435500.3.CDS.13;Parent=LotjaGi3g1v0435500.3
###
LjG1.1_chr3	PGSB	CDS	84686978	84687187	.	-	0	ID=LotjaGi3g1v0435500.3.CDS.13;Parent=LotjaGi3g1v0435500.3
LjG1.1_chr3	PGSB	gene	84690221	84695418	.	+	.	ID=LotjaGi3g1v0435600
LjG1.1_chr3	PGSB	mRNA	84690221	84695418	.	+	.	ID=LotjaGi3g1v0435600.1;Parent=LotjaGi3g1v0435600;description=Peptide transporter 1;ahrdqual=***;GO=GO:0005215,GO:0006857,GO:0016020,GO:0016021,GO:0022857,GO:0055085;IPR=IPR020846,IPR020846,IPR000109;Pfam=SSF103473,SSF103473,PF00854;te-related=0
LjG1.1_chr3	PGSB	five_prime_UTR	84690221	84690316	.	+	.	ID=LotjaGi3g1v0435600.1.five_prime_UTR.1;Parent=LotjaGi3g1v0435600.1
LjG1.1_chr3	PGSB	exon	84690221	84690376	.	+	.	ID=LotjaGi3g1v0435600.1.exon.1;Parent=LotjaGi3g1v0435600.1
LjG1.1_chr3	PGSB	CDS	84690317	84690376	.	+	0	ID=LotjaGi3g1v0435600.1.CDS.1;Parent=LotjaGi3g1v0435600.1
LjG1.1_chr3	PGSB	exon	84691561	84691690	.	+	.	ID=LotjaGi3g1v0435600.1.exon.2;Parent=LotjaGi3g1v0435600.1
LjG1.1_chr3	PGSB	CDS	84691561	84691690	.	+	0	ID=LotjaGi3g1v0435600.1.CDS.2;Parent=LotjaGi3g1v0435600.1
LjG1.1_chr3	PGSB	exon	84691788	84692005	.	+	.	ID=LotjaGi3g1v0435600.1.exon.3;Parent=LotjaGi3g1v0435600.1
LjG1.1_chr3	PGSB	CDS	84691788	84692005	.	+	2	ID=LotjaGi3g1v0435600.1.CDS.3;Parent=LotjaGi3g1v0435600.1
LjG1.1_chr3	PGSB	exon	84692575	84693131	.	+	.	ID=LotjaGi3g1v0435600.1.exon.4;Parent=LotjaGi3g1v0435600.1
LjG1.1_chr3	PGSB	CDS	84692575	84693131	.	+	0	ID=LotjaGi3g1v0435600.1.CDS.4;Parent=LotjaGi3g1v0435600.1
LjG1.1_chr3	PGSB	CDS	84693829	84694693	.	+	1	ID=LotjaGi3g1v0435600.1.CDS.5;Parent=LotjaGi3g1v0435600.1
LjG1.1_chr3	PGSB	exon	84693829	84695418	.	+	.	ID=LotjaGi3g1v0435600.1.exon.5;Parent=LotjaGi3g1v0435600.1
LjG1.1_chr3	PGSB	three_prime_UTR	84694694	84695418	.	+	.	ID=LotjaGi3g1v0435600.1.three_prime_UTR.2;Parent=LotjaGi3g1v0435600.1
###
LjG1.1_chr3	PGSB	three_prime_UTR	84694694	84695418	.	+	.	ID=LotjaGi3g1v0435600.1.three_prime_UTR.2;Parent=LotjaGi3g1v0435600.1
LjG1.1_chr3	PGSB	gene	84695490	84701095	.	-	.	ID=LotjaGi3g1v0435700
LjG1.1_chr3	PGSB	mRNA	84695490	84701095	.	-	.	ID=LotjaGi3g1v0435700.1;Parent=LotjaGi3g1v0435700;description=Arginase;ahrdqual=***;GO=GO:0016787,GO:0016813,GO:0046872;IPR=IPR006035;Pfam=PF00491,SSF52768;te-related=0
LjG1.1_chr3	PGSB	three_prime_UTR	84695490	84696496	.	-	.	ID=LotjaGi3g1v0435700.1.three_prime_UTR.1;Parent=LotjaGi3g1v0435700.1
LjG1.1_chr3	PGSB	exon	84695490	84696757	.	-	.	ID=LotjaGi3g1v0435700.1.exon.1;Parent=LotjaGi3g1v0435700.1
LjG1.1_chr3	PGSB	CDS	84696497	84696757	.	-	0	ID=LotjaGi3g1v0435700.1.CDS.1;Parent=LotjaGi3g1v0435700.1
LjG1.1_chr3	PGSB	exon	84697474	84697584	.	-	.	ID=LotjaGi3g1v0435700.1.exon.2;Parent=LotjaGi3g1v0435700.1
LjG1.1_chr3	PGSB	CDS	84697474	84697584	.	-	0	ID=LotjaGi3g1v0435700.1.CDS.2;Parent=LotjaGi3g1v0435700.1
LjG1.1_chr3	PGSB	exon	84698212	84698421	.	-	.	ID=LotjaGi3g1v0435700.1.exon.3;Parent=LotjaGi3g1v0435700.1
LjG1.1_chr3	PGSB	CDS	84698212	84698421	.	-	0	ID=LotjaGi3g1v0435700.1.CDS.3;Parent=LotjaGi3g1v0435700.1
LjG1.1_chr3	PGSB	exon	84699365	84699498	.	-	.	ID=LotjaGi3g1v0435700.1.exon.4;Parent=LotjaGi3g1v0435700.1
LjG1.1_chr3	PGSB	CDS	84699365	84699498	.	-	2	ID=LotjaGi3g1v0435700.1.CDS.4;Parent=LotjaGi3g1v0435700.1
LjG1.1_chr3	PGSB	exon	84699771	84699930	.	-	.	ID=LotjaGi3g1v0435700.1.exon.5;Parent=LotjaGi3g1v0435700.1
LjG1.1_chr3	PGSB	CDS	84699771	84699930	.	-	0	ID=LotjaGi3g1v0435700.1.CDS.5;Parent=LotjaGi3g1v0435700.1
LjG1.1_chr3	PGSB	CDS	84700070	84700210	.	-	0	ID=LotjaGi3g1v0435700.1.CDS.6;Parent=LotjaGi3g1v0435700.1
LjG1.1_chr3	PGSB	exon	84700070	84700212	.	-	.	ID=LotjaGi3g1v0435700.1.exon.6;Parent=LotjaGi3g1v0435700.1
LjG1.1_chr3	PGSB	five_prime_UTR	84700211	84700212	.	-	.	ID=LotjaGi3g1v0435700.1.five_prime_UTR.2;Parent=LotjaGi3g1v0435700.1
LjG1.1_chr3	PGSB	exon	84700689	84701095	.	-	.	ID=LotjaGi3g1v0435700.1.exon.7;Parent=LotjaGi3g1v0435700.1
LjG1.1_chr3	PGSB	five_prime_UTR	84700689	84701095	.	-	.	ID=LotjaGi3g1v0435700.1.five_prime_UTR.3;Parent=LotjaGi3g1v0435700.1
LjG1.1_chr3	PGSB	mRNA	84696497	84700210	.	-	.	ID=LotjaGi3g1v0435700.2;Parent=LotjaGi3g1v0435700;description=Arginase;ahrdqual=***;GO=GO:0016787,GO:0016813,GO:0046872;te-related=0
LjG1.1_chr3	PGSB	exon	84696497	84696757	.	-	.	ID=LotjaGi3g1v0435700.2.exon.1;Parent=LotjaGi3g1v0435700.2
LjG1.1_chr3	PGSB	CDS	84696497	84696757	.	-	0	ID=LotjaGi3g1v0435700.2.CDS.1;Parent=LotjaGi3g1v0435700.2
LjG1.1_chr3	PGSB	exon	84697474	84697584	.	-	.	ID=LotjaGi3g1v0435700.2.exon.2;Parent=LotjaGi3g1v0435700.2
LjG1.1_chr3	PGSB	CDS	84697474	84697584	.	-	0	ID=LotjaGi3g1v0435700.2.CDS.2;Parent=LotjaGi3g1v0435700.2
LjG1.1_chr3	PGSB	exon	84698212	84698421	.	-	.	ID=LotjaGi3g1v0435700.2.exon.3;Parent=LotjaGi3g1v0435700.2
LjG1.1_chr3	PGSB	CDS	84698212	84698421	.	-	0	ID=LotjaGi3g1v0435700.2.CDS.3;Parent=LotjaGi3g1v0435700.2
LjG1.1_chr3	PGSB	exon	84699365	84699498	.	-	.	ID=LotjaGi3g1v0435700.2.exon.4;Parent=LotjaGi3g1v0435700.2
LjG1.1_chr3	PGSB	CDS	84699365	84699498	.	-	2	ID=LotjaGi3g1v0435700.2.CDS.4;Parent=LotjaGi3g1v0435700.2
LjG1.1_chr3	PGSB	exon	84699771	84699930	.	-	.	ID=LotjaGi3g1v0435700.2.exon.5;Parent=LotjaGi3g1v0435700.2
LjG1.1_chr3	PGSB	CDS	84699771	84699930	.	-	0	ID=LotjaGi3g1v0435700.2.CDS.5;Parent=LotjaGi3g1v0435700.2
LjG1.1_chr3	PGSB	exon	84700070	84700210	.	-	.	ID=LotjaGi3g1v0435700.2.exon.6;Parent=LotjaGi3g1v0435700.2
LjG1.1_chr3	PGSB	CDS	84700070	84700210	.	-	0	ID=LotjaGi3g1v0435700.2.CDS.6;Parent=LotjaGi3g1v0435700.2
LjG1.1_chr3	PGSB	mRNA	84697188	84700210	.	-	.	ID=LotjaGi3g1v0435700.3;Parent=LotjaGi3g1v0435700;description=Arginase;ahrdqual=***;GO=GO:0016787,GO:0016813,GO:0046872;IPR=IPR006035;Pfam=PF00491,SSF52768;te-related=0
LjG1.1_chr3	PGSB	exon	84697188	84697202	.	-	.	ID=LotjaGi3g1v0435700.3.exon.1;Parent=LotjaGi3g1v0435700.3
LjG1.1_chr3	PGSB	CDS	84697188	84697202	.	-	0	ID=LotjaGi3g1v0435700.3.CDS.1;Parent=LotjaGi3g1v0435700.3
LjG1.1_chr3	PGSB	exon	84697417	84697584	.	-	.	ID=LotjaGi3g1v0435700.3.exon.2;Parent=LotjaGi3g1v0435700.3
LjG1.1_chr3	PGSB	CDS	84697417	84697584	.	-	0	ID=LotjaGi3g1v0435700.3.CDS.2;Parent=LotjaGi3g1v0435700.3
LjG1.1_chr3	PGSB	exon	84698212	84698421	.	-	.	ID=LotjaGi3g1v0435700.3.exon.3;Parent=LotjaGi3g1v0435700.3
LjG1.1_chr3	PGSB	CDS	84698212	84698421	.	-	0	ID=LotjaGi3g1v0435700.3.CDS.3;Parent=LotjaGi3g1v0435700.3
LjG1.1_chr3	PGSB	exon	84699365	84699498	.	-	.	ID=LotjaGi3g1v0435700.3.exon.4;Parent=LotjaGi3g1v0435700.3
LjG1.1_chr3	PGSB	CDS	84699365	84699498	.	-	2	ID=LotjaGi3g1v0435700.3.CDS.4;Parent=LotjaGi3g1v0435700.3
LjG1.1_chr3	PGSB	exon	84699771	84699930	.	-	.	ID=LotjaGi3g1v0435700.3.exon.5;Parent=LotjaGi3g1v0435700.3
LjG1.1_chr3	PGSB	CDS	84699771	84699930	.	-	0	ID=LotjaGi3g1v0435700.3.CDS.5;Parent=LotjaGi3g1v0435700.3
LjG1.1_chr3	PGSB	exon	84700070	84700210	.	-	.	ID=LotjaGi3g1v0435700.3.exon.6;Parent=LotjaGi3g1v0435700.3
LjG1.1_chr3	PGSB	CDS	84700070	84700210	.	-	0	ID=LotjaGi3g1v0435700.3.CDS.6;Parent=LotjaGi3g1v0435700.3
###
LjG1.1_chr3	PGSB	CDS	84700070	84700210	.	-	0	ID=LotjaGi3g1v0435700.3.CDS.6;Parent=LotjaGi3g1v0435700.3
LjG1.1_chr3	PGSB	gene	84706208	84715909	.	-	.	ID=LotjaGi3g1v0435800
LjG1.1_chr3	PGSB	mRNA	84706208	84715909	.	-	.	ID=LotjaGi3g1v0435800.1;Parent=LotjaGi3g1v0435800;description=Arginase family protein;ahrdqual=***;GO=GO:0016787,GO:0016813,GO:0046872;IPR=IPR006035;Pfam=PF00491,SSF52768;te-related=0
LjG1.1_chr3	PGSB	three_prime_UTR	84706208	84706791	.	-	.	ID=LotjaGi3g1v0435800.1.three_prime_UTR.1;Parent=LotjaGi3g1v0435800.1
LjG1.1_chr3	PGSB	exon	84706208	84707052	.	-	.	ID=LotjaGi3g1v0435800.1.exon.1;Parent=LotjaGi3g1v0435800.1
LjG1.1_chr3	PGSB	CDS	84706792	84707052	.	-	0	ID=LotjaGi3g1v0435800.1.CDS.1;Parent=LotjaGi3g1v0435800.1
LjG1.1_chr3	PGSB	exon	84708526	84708636	.	-	.	ID=LotjaGi3g1v0435800.1.exon.2;Parent=LotjaGi3g1v0435800.1
LjG1.1_chr3	PGSB	CDS	84708526	84708636	.	-	0	ID=LotjaGi3g1v0435800.1.CDS.2;Parent=LotjaGi3g1v0435800.1
LjG1.1_chr3	PGSB	exon	84709856	84710065	.	-	.	ID=LotjaGi3g1v0435800.1.exon.3;Parent=LotjaGi3g1v0435800.1
LjG1.1_chr3	PGSB	CDS	84709856	84710065	.	-	0	ID=LotjaGi3g1v0435800.1.CDS.3;Parent=LotjaGi3g1v0435800.1
LjG1.1_chr3	PGSB	exon	84713014	84713147	.	-	.	ID=LotjaGi3g1v0435800.1.exon.4;Parent=LotjaGi3g1v0435800.1
LjG1.1_chr3	PGSB	CDS	84713014	84713147	.	-	2	ID=LotjaGi3g1v0435800.1.CDS.4;Parent=LotjaGi3g1v0435800.1
LjG1.1_chr3	PGSB	exon	84714557	84714712	.	-	.	ID=LotjaGi3g1v0435800.1.exon.5;Parent=LotjaGi3g1v0435800.1
LjG1.1_chr3	PGSB	CDS	84714557	84714712	.	-	2	ID=LotjaGi3g1v0435800.1.CDS.5;Parent=LotjaGi3g1v0435800.1
LjG1.1_chr3	PGSB	exon	84715296	84715442	.	-	.	ID=LotjaGi3g1v0435800.1.exon.6;Parent=LotjaGi3g1v0435800.1
LjG1.1_chr3	PGSB	CDS	84715296	84715442	.	-	2	ID=LotjaGi3g1v0435800.1.CDS.6;Parent=LotjaGi3g1v0435800.1
LjG1.1_chr3	PGSB	CDS	84715683	84715695	.	-	0	ID=LotjaGi3g1v0435800.1.CDS.7;Parent=LotjaGi3g1v0435800.1
LjG1.1_chr3	PGSB	exon	84715683	84715909	.	-	.	ID=LotjaGi3g1v0435800.1.exon.7;Parent=LotjaGi3g1v0435800.1
LjG1.1_chr3	PGSB	five_prime_UTR	84715696	84715909	.	-	.	ID=LotjaGi3g1v0435800.1.five_prime_UTR.2;Parent=LotjaGi3g1v0435800.1
###
LjG1.1_chr3	PGSB	five_prime_UTR	84715696	84715909	.	-	.	ID=LotjaGi3g1v0435800.1.five_prime_UTR.2;Parent=LotjaGi3g1v0435800.1
LjG1.1_chr3	PGSB	gene	84727124	84730076	.	-	.	ID=LotjaGi3g1v0435900
LjG1.1_chr3	PGSB	mRNA	84727124	84730076	.	-	.	ID=LotjaGi3g1v0435900.1;Parent=LotjaGi3g1v0435900;description=Arginase;ahrdqual=***;GO=GO:0004053,GO:0016787,GO:0046872;IPR=IPR006035;Pfam=SSF52768,PF00491;te-related=0
LjG1.1_chr3	PGSB	three_prime_UTR	84727124	84727456	.	-	.	ID=LotjaGi3g1v0435900.1.three_prime_UTR.1;Parent=LotjaGi3g1v0435900.1
LjG1.1_chr3	PGSB	exon	84727124	84727726	.	-	.	ID=LotjaGi3g1v0435900.1.exon.1;Parent=LotjaGi3g1v0435900.1
LjG1.1_chr3	PGSB	CDS	84727457	84727726	.	-	0	ID=LotjaGi3g1v0435900.1.CDS.1;Parent=LotjaGi3g1v0435900.1
LjG1.1_chr3	PGSB	exon	84727828	84727938	.	-	.	ID=LotjaGi3g1v0435900.1.exon.2;Parent=LotjaGi3g1v0435900.1
LjG1.1_chr3	PGSB	CDS	84727828	84727938	.	-	0	ID=LotjaGi3g1v0435900.1.CDS.2;Parent=LotjaGi3g1v0435900.1
LjG1.1_chr3	PGSB	exon	84728228	84728437	.	-	.	ID=LotjaGi3g1v0435900.1.exon.3;Parent=LotjaGi3g1v0435900.1
LjG1.1_chr3	PGSB	CDS	84728228	84728437	.	-	0	ID=LotjaGi3g1v0435900.1.CDS.3;Parent=LotjaGi3g1v0435900.1
LjG1.1_chr3	PGSB	exon	84728565	84728698	.	-	.	ID=LotjaGi3g1v0435900.1.exon.4;Parent=LotjaGi3g1v0435900.1
LjG1.1_chr3	PGSB	CDS	84728565	84728698	.	-	2	ID=LotjaGi3g1v0435900.1.CDS.4;Parent=LotjaGi3g1v0435900.1
LjG1.1_chr3	PGSB	exon	84728937	84729092	.	-	.	ID=LotjaGi3g1v0435900.1.exon.5;Parent=LotjaGi3g1v0435900.1
LjG1.1_chr3	PGSB	CDS	84728937	84729092	.	-	2	ID=LotjaGi3g1v0435900.1.CDS.5;Parent=LotjaGi3g1v0435900.1
LjG1.1_chr3	PGSB	exon	84729322	84729468	.	-	.	ID=LotjaGi3g1v0435900.1.exon.6;Parent=LotjaGi3g1v0435900.1
LjG1.1_chr3	PGSB	CDS	84729322	84729468	.	-	2	ID=LotjaGi3g1v0435900.1.CDS.6;Parent=LotjaGi3g1v0435900.1
LjG1.1_chr3	PGSB	CDS	84729876	84729888	.	-	0	ID=LotjaGi3g1v0435900.1.CDS.7;Parent=LotjaGi3g1v0435900.1
LjG1.1_chr3	PGSB	exon	84729876	84730076	.	-	.	ID=LotjaGi3g1v0435900.1.exon.7;Parent=LotjaGi3g1v0435900.1
LjG1.1_chr3	PGSB	five_prime_UTR	84729889	84730076	.	-	.	ID=LotjaGi3g1v0435900.1.five_prime_UTR.2;Parent=LotjaGi3g1v0435900.1
###
LjG1.1_chr3	PGSB	five_prime_UTR	84729889	84730076	.	-	.	ID=LotjaGi3g1v0435900.1.five_prime_UTR.2;Parent=LotjaGi3g1v0435900.1
LjG1.1_chr3	PGSB	gene	84750356	84755898	.	-	.	ID=LotjaGi3g1v0436000
LjG1.1_chr3	PGSB	mRNA	84750356	84755891	.	-	.	ID=LotjaGi3g1v0436000.1;Parent=LotjaGi3g1v0436000;description=Arginase family protein;ahrdqual=***;GO=GO:0046872;IPR=IPR006035;Pfam=PF00491,SSF52768;te-related=0
LjG1.1_chr3	PGSB	exon	84750356	84751559	.	-	.	ID=LotjaGi3g1v0436000.1.exon.1;Parent=LotjaGi3g1v0436000.1
LjG1.1_chr3	PGSB	three_prime_UTR	84750356	84751559	.	-	.	ID=LotjaGi3g1v0436000.1.three_prime_UTR.1;Parent=LotjaGi3g1v0436000.1
LjG1.1_chr3	PGSB	three_prime_UTR	84751709	84752794	.	-	.	ID=LotjaGi3g1v0436000.1.three_prime_UTR.2;Parent=LotjaGi3g1v0436000.1
LjG1.1_chr3	PGSB	exon	84751709	84753025	.	-	.	ID=LotjaGi3g1v0436000.1.exon.2;Parent=LotjaGi3g1v0436000.1
LjG1.1_chr3	PGSB	CDS	84752795	84753025	.	-	0	ID=LotjaGi3g1v0436000.1.CDS.1;Parent=LotjaGi3g1v0436000.1
LjG1.1_chr3	PGSB	exon	84753881	84754014	.	-	.	ID=LotjaGi3g1v0436000.1.exon.3;Parent=LotjaGi3g1v0436000.1
LjG1.1_chr3	PGSB	CDS	84753881	84754014	.	-	2	ID=LotjaGi3g1v0436000.1.CDS.2;Parent=LotjaGi3g1v0436000.1
LjG1.1_chr3	PGSB	exon	84754893	84755052	.	-	.	ID=LotjaGi3g1v0436000.1.exon.4;Parent=LotjaGi3g1v0436000.1
LjG1.1_chr3	PGSB	CDS	84754893	84755052	.	-	0	ID=LotjaGi3g1v0436000.1.CDS.3;Parent=LotjaGi3g1v0436000.1
LjG1.1_chr3	PGSB	exon	84755259	84755401	.	-	.	ID=LotjaGi3g1v0436000.1.exon.5;Parent=LotjaGi3g1v0436000.1
LjG1.1_chr3	PGSB	CDS	84755259	84755401	.	-	2	ID=LotjaGi3g1v0436000.1.CDS.4;Parent=LotjaGi3g1v0436000.1
LjG1.1_chr3	PGSB	CDS	84755739	84755751	.	-	0	ID=LotjaGi3g1v0436000.1.CDS.5;Parent=LotjaGi3g1v0436000.1
LjG1.1_chr3	PGSB	exon	84755739	84755891	.	-	.	ID=LotjaGi3g1v0436000.1.exon.6;Parent=LotjaGi3g1v0436000.1
LjG1.1_chr3	PGSB	five_prime_UTR	84755752	84755891	.	-	.	ID=LotjaGi3g1v0436000.1.five_prime_UTR.3;Parent=LotjaGi3g1v0436000.1
LjG1.1_chr3	PGSB	mRNA	84750493	84755898	.	-	.	ID=LotjaGi3g1v0436000.2;Parent=LotjaGi3g1v0436000;description=Arginase;ahrdqual=***;GO=GO:0004053,GO:0016787,GO:0046872;IPR=IPR006035;Pfam=SSF52768,PF00491;te-related=0
LjG1.1_chr3	PGSB	three_prime_UTR	84750493	84751298	.	-	.	ID=LotjaGi3g1v0436000.2.three_prime_UTR.1;Parent=LotjaGi3g1v0436000.2
LjG1.1_chr3	PGSB	exon	84750493	84751559	.	-	.	ID=LotjaGi3g1v0436000.2.exon.1;Parent=LotjaGi3g1v0436000.2
LjG1.1_chr3	PGSB	CDS	84751299	84751559	.	-	0	ID=LotjaGi3g1v0436000.2.CDS.1;Parent=LotjaGi3g1v0436000.2
LjG1.1_chr3	PGSB	exon	84751709	84751819	.	-	.	ID=LotjaGi3g1v0436000.2.exon.2;Parent=LotjaGi3g1v0436000.2
LjG1.1_chr3	PGSB	CDS	84751709	84751819	.	-	0	ID=LotjaGi3g1v0436000.2.CDS.2;Parent=LotjaGi3g1v0436000.2
LjG1.1_chr3	PGSB	exon	84752816	84753025	.	-	.	ID=LotjaGi3g1v0436000.2.exon.3;Parent=LotjaGi3g1v0436000.2
LjG1.1_chr3	PGSB	CDS	84752816	84753025	.	-	0	ID=LotjaGi3g1v0436000.2.CDS.3;Parent=LotjaGi3g1v0436000.2
LjG1.1_chr3	PGSB	exon	84753881	84754014	.	-	.	ID=LotjaGi3g1v0436000.2.exon.4;Parent=LotjaGi3g1v0436000.2
LjG1.1_chr3	PGSB	CDS	84753881	84754014	.	-	2	ID=LotjaGi3g1v0436000.2.CDS.4;Parent=LotjaGi3g1v0436000.2
LjG1.1_chr3	PGSB	exon	84754893	84755052	.	-	.	ID=LotjaGi3g1v0436000.2.exon.5;Parent=LotjaGi3g1v0436000.2
LjG1.1_chr3	PGSB	CDS	84754893	84755052	.	-	0	ID=LotjaGi3g1v0436000.2.CDS.5;Parent=LotjaGi3g1v0436000.2
LjG1.1_chr3	PGSB	exon	84755259	84755401	.	-	.	ID=LotjaGi3g1v0436000.2.exon.6;Parent=LotjaGi3g1v0436000.2
LjG1.1_chr3	PGSB	CDS	84755259	84755401	.	-	2	ID=LotjaGi3g1v0436000.2.CDS.6;Parent=LotjaGi3g1v0436000.2
LjG1.1_chr3	PGSB	CDS	84755739	84755751	.	-	0	ID=LotjaGi3g1v0436000.2.CDS.7;Parent=LotjaGi3g1v0436000.2
LjG1.1_chr3	PGSB	exon	84755739	84755898	.	-	.	ID=LotjaGi3g1v0436000.2.exon.7;Parent=LotjaGi3g1v0436000.2
LjG1.1_chr3	PGSB	five_prime_UTR	84755752	84755898	.	-	.	ID=LotjaGi3g1v0436000.2.five_prime_UTR.2;Parent=LotjaGi3g1v0436000.2
###
LjG1.1_chr3	PGSB	five_prime_UTR	84755752	84755898	.	-	.	ID=LotjaGi3g1v0436000.2.five_prime_UTR.2;Parent=LotjaGi3g1v0436000.2
LjG1.1_chr3	PGSB	gene	84758512	84759802	.	-	.	ID=LotjaGi3g1v0436100_LC
LjG1.1_chr3	PGSB	mRNA	84758512	84759802	.	-	.	ID=LotjaGi3g1v0436100_LC.1;Parent=LotjaGi3g1v0436100_LC;description=Major facilitator superfamily domain-containing protein 6-like;ahrdqual=--*;GO=GO:0003674,GO:0008150,GO:0016020,GO:0016021;te-related=0
LjG1.1_chr3	PGSB	three_prime_UTR	84758512	84759005	.	-	.	ID=LotjaGi3g1v0436100_LC.1.three_prime_UTR.1;Parent=LotjaGi3g1v0436100_LC.1
LjG1.1_chr3	PGSB	exon	84758512	84759802	.	-	.	ID=LotjaGi3g1v0436100_LC.1.exon.1;Parent=LotjaGi3g1v0436100_LC.1
LjG1.1_chr3	PGSB	CDS	84759006	84759338	.	-	0	ID=LotjaGi3g1v0436100_LC.1.CDS.1;Parent=LotjaGi3g1v0436100_LC.1
LjG1.1_chr3	PGSB	five_prime_UTR	84759339	84759802	.	-	.	ID=LotjaGi3g1v0436100_LC.1.five_prime_UTR.2;Parent=LotjaGi3g1v0436100_LC.1
###
LjG1.1_chr3	PGSB	five_prime_UTR	84759339	84759802	.	-	.	ID=LotjaGi3g1v0436100_LC.1.five_prime_UTR.2;Parent=LotjaGi3g1v0436100_LC.1
LjG1.1_chr3	PGSB	gene	84761521	84767458	.	+	.	ID=LotjaGi3g1v0436200
LjG1.1_chr3	PGSB	mRNA	84761521	84767458	.	+	.	ID=LotjaGi3g1v0436200.1;Parent=LotjaGi3g1v0436200;description=Nitroreductase family protein;ahrdqual=***;GO=GO:0016491,GO:0055114;IPR=IPR029479,IPR000415,IPR000415,IPR000415;Pfam=PF00881,SSF55469,SSF55469,SSF55469;te-related=0
LjG1.1_chr3	PGSB	five_prime_UTR	84761521	84761559	.	+	.	ID=LotjaGi3g1v0436200.1.five_prime_UTR.1;Parent=LotjaGi3g1v0436200.1
LjG1.1_chr3	PGSB	exon	84761521	84763152	.	+	.	ID=LotjaGi3g1v0436200.1.exon.1;Parent=LotjaGi3g1v0436200.1
LjG1.1_chr3	PGSB	CDS	84761560	84763152	.	+	0	ID=LotjaGi3g1v0436200.1.CDS.1;Parent=LotjaGi3g1v0436200.1
LjG1.1_chr3	PGSB	exon	84763748	84763937	.	+	.	ID=LotjaGi3g1v0436200.1.exon.2;Parent=LotjaGi3g1v0436200.1
LjG1.1_chr3	PGSB	CDS	84763748	84763937	.	+	0	ID=LotjaGi3g1v0436200.1.CDS.2;Parent=LotjaGi3g1v0436200.1
LjG1.1_chr3	PGSB	CDS	84766243	84766370	.	+	2	ID=LotjaGi3g1v0436200.1.CDS.3;Parent=LotjaGi3g1v0436200.1
LjG1.1_chr3	PGSB	exon	84766243	84767458	.	+	.	ID=LotjaGi3g1v0436200.1.exon.3;Parent=LotjaGi3g1v0436200.1
LjG1.1_chr3	PGSB	three_prime_UTR	84766371	84767458	.	+	.	ID=LotjaGi3g1v0436200.1.three_prime_UTR.2;Parent=LotjaGi3g1v0436200.1
###
LjG1.1_chr3	PGSB	three_prime_UTR	84766371	84767458	.	+	.	ID=LotjaGi3g1v0436200.1.three_prime_UTR.2;Parent=LotjaGi3g1v0436200.1
LjG1.1_chr3	PGSB	gene	84768397	84771477	.	-	.	ID=LotjaGi3g1v0436300
LjG1.1_chr3	PGSB	mRNA	84768397	84771477	.	-	.	ID=LotjaGi3g1v0436300.1;Parent=LotjaGi3g1v0436300;description=Ycf20-like protein;ahrdqual=***;GO=GO:0016020,GO:0016021;IPR=IPR007572;Pfam=PF04483;te-related=0
LjG1.1_chr3	PGSB	three_prime_UTR	84768397	84769448	.	-	.	ID=LotjaGi3g1v0436300.1.three_prime_UTR.1;Parent=LotjaGi3g1v0436300.1
LjG1.1_chr3	PGSB	exon	84768397	84769851	.	-	.	ID=LotjaGi3g1v0436300.1.exon.1;Parent=LotjaGi3g1v0436300.1
LjG1.1_chr3	PGSB	CDS	84769449	84769851	.	-	1	ID=LotjaGi3g1v0436300.1.CDS.1;Parent=LotjaGi3g1v0436300.1
LjG1.1_chr3	PGSB	CDS	84770460	84770653	.	-	0	ID=LotjaGi3g1v0436300.1.CDS.2;Parent=LotjaGi3g1v0436300.1
LjG1.1_chr3	PGSB	exon	84770460	84770668	.	-	.	ID=LotjaGi3g1v0436300.1.exon.2;Parent=LotjaGi3g1v0436300.1
LjG1.1_chr3	PGSB	five_prime_UTR	84770654	84770668	.	-	.	ID=LotjaGi3g1v0436300.1.five_prime_UTR.2;Parent=LotjaGi3g1v0436300.1
LjG1.1_chr3	PGSB	exon	84771170	84771238	.	-	.	ID=LotjaGi3g1v0436300.1.exon.3;Parent=LotjaGi3g1v0436300.1
LjG1.1_chr3	PGSB	five_prime_UTR	84771170	84771238	.	-	.	ID=LotjaGi3g1v0436300.1.five_prime_UTR.3;Parent=LotjaGi3g1v0436300.1
LjG1.1_chr3	PGSB	exon	84771338	84771477	.	-	.	ID=LotjaGi3g1v0436300.1.exon.4;Parent=LotjaGi3g1v0436300.1
LjG1.1_chr3	PGSB	five_prime_UTR	84771338	84771477	.	-	.	ID=LotjaGi3g1v0436300.1.five_prime_UTR.4;Parent=LotjaGi3g1v0436300.1
LjG1.1_chr3	PGSB	mRNA	84769449	84769847	.	-	.	ID=LotjaGi3g1v0436300.2;Parent=LotjaGi3g1v0436300;description=Ycf20-like protein;ahrdqual=***;GO=GO:0016020,GO:0016021;IPR=IPR007572;Pfam=PF04483;te-related=0
LjG1.1_chr3	PGSB	exon	84769449	84769847	.	-	.	ID=LotjaGi3g1v0436300.2.exon.1;Parent=LotjaGi3g1v0436300.2
LjG1.1_chr3	PGSB	CDS	84769449	84769847	.	-	0	ID=LotjaGi3g1v0436300.2.CDS.1;Parent=LotjaGi3g1v0436300.2
###
LjG1.1_chr3	PGSB	CDS	84769449	84769847	.	-	0	ID=LotjaGi3g1v0436300.2.CDS.1;Parent=LotjaGi3g1v0436300.2
LjG1.1_chr3	PGSB	gene	84781722	84782490	.	+	.	ID=LotjaGi3g1v0436400_LC
LjG1.1_chr3	PGSB	mRNA	84781722	84782490	.	+	.	ID=LotjaGi3g1v0436400_LC.1;Parent=LotjaGi3g1v0436400_LC;description=Homeobox leucine zipper protein;ahrdqual=*-*;GO=GO:0003677,GO:0005634,GO:0006355,GO:0008289,GO:0043565;te-related=0
LjG1.1_chr3	PGSB	five_prime_UTR	84781722	84781722	.	+	.	ID=LotjaGi3g1v0436400_LC.1.five_prime_UTR.1;Parent=LotjaGi3g1v0436400_LC.1
LjG1.1_chr3	PGSB	exon	84781722	84782087	.	+	.	ID=LotjaGi3g1v0436400_LC.1.exon.1;Parent=LotjaGi3g1v0436400_LC.1
LjG1.1_chr3	PGSB	CDS	84781723	84782076	.	+	0	ID=LotjaGi3g1v0436400_LC.1.CDS.1;Parent=LotjaGi3g1v0436400_LC.1
LjG1.1_chr3	PGSB	three_prime_UTR	84782077	84782087	.	+	.	ID=LotjaGi3g1v0436400_LC.1.three_prime_UTR.2;Parent=LotjaGi3g1v0436400_LC.1
LjG1.1_chr3	PGSB	exon	84782237	84782490	.	+	.	ID=LotjaGi3g1v0436400_LC.1.exon.2;Parent=LotjaGi3g1v0436400_LC.1
LjG1.1_chr3	PGSB	three_prime_UTR	84782237	84782490	.	+	.	ID=LotjaGi3g1v0436400_LC.1.three_prime_UTR.3;Parent=LotjaGi3g1v0436400_LC.1
###
LjG1.1_chr3	PGSB	three_prime_UTR	84782237	84782490	.	+	.	ID=LotjaGi3g1v0436400_LC.1.three_prime_UTR.3;Parent=LotjaGi3g1v0436400_LC.1
LjG1.1_chr3	PGSB	gene	84783663	84787540	.	-	.	ID=LotjaGi3g1v0436500
LjG1.1_chr3	PGSB	mRNA	84783663	84787540	.	-	.	ID=LotjaGi3g1v0436500.1;Parent=LotjaGi3g1v0436500;description=S-adenosylmethionine-dependent methyltransferase, putative;ahrdqual=***;GO=GO:0008168,GO:0016740,GO:0032259;IPR=IPR029063;Pfam=SSF53335;te-related=0
LjG1.1_chr3	PGSB	three_prime_UTR	84783663	84784502	.	-	.	ID=LotjaGi3g1v0436500.1.three_prime_UTR.1;Parent=LotjaGi3g1v0436500.1
LjG1.1_chr3	PGSB	exon	84783663	84785157	.	-	.	ID=LotjaGi3g1v0436500.1.exon.1;Parent=LotjaGi3g1v0436500.1
LjG1.1_chr3	PGSB	CDS	84784503	84785157	.	-	1	ID=LotjaGi3g1v0436500.1.CDS.1;Parent=LotjaGi3g1v0436500.1
LjG1.1_chr3	PGSB	CDS	84786083	84786426	.	-	0	ID=LotjaGi3g1v0436500.1.CDS.2;Parent=LotjaGi3g1v0436500.1
LjG1.1_chr3	PGSB	exon	84786083	84786453	.	-	.	ID=LotjaGi3g1v0436500.1.exon.2;Parent=LotjaGi3g1v0436500.1
LjG1.1_chr3	PGSB	five_prime_UTR	84786427	84786453	.	-	.	ID=LotjaGi3g1v0436500.1.five_prime_UTR.2;Parent=LotjaGi3g1v0436500.1
LjG1.1_chr3	PGSB	exon	84787264	84787540	.	-	.	ID=LotjaGi3g1v0436500.1.exon.3;Parent=LotjaGi3g1v0436500.1
LjG1.1_chr3	PGSB	five_prime_UTR	84787264	84787540	.	-	.	ID=LotjaGi3g1v0436500.1.five_prime_UTR.3;Parent=LotjaGi3g1v0436500.1
LjG1.1_chr3	PGSB	mRNA	84784503	84786426	.	-	.	ID=LotjaGi3g1v0436500.2;Parent=LotjaGi3g1v0436500;description=S-adenosylmethionine-dependent methyltransferase, putative;ahrdqual=***;GO=GO:0008168,GO:0016740,GO:0032259;te-related=0
LjG1.1_chr3	PGSB	exon	84784503	84785157	.	-	.	ID=LotjaGi3g1v0436500.2.exon.1;Parent=LotjaGi3g1v0436500.2
LjG1.1_chr3	PGSB	CDS	84784503	84785157	.	-	1	ID=LotjaGi3g1v0436500.2.CDS.1;Parent=LotjaGi3g1v0436500.2
LjG1.1_chr3	PGSB	exon	84786083	84786426	.	-	.	ID=LotjaGi3g1v0436500.2.exon.2;Parent=LotjaGi3g1v0436500.2
LjG1.1_chr3	PGSB	CDS	84786083	84786426	.	-	0	ID=LotjaGi3g1v0436500.2.CDS.2;Parent=LotjaGi3g1v0436500.2
###
LjG1.1_chr3	PGSB	CDS	84786083	84786426	.	-	0	ID=LotjaGi3g1v0436500.2.CDS.2;Parent=LotjaGi3g1v0436500.2
LjG1.1_chr3	PGSB	gene	84794310	84797771	.	+	.	ID=LotjaGi3g1v0436600
LjG1.1_chr3	PGSB	mRNA	84794310	84797771	.	+	.	ID=LotjaGi3g1v0436600.1;Parent=LotjaGi3g1v0436600;description=myosin-4 protein (DUF641);ahrdqual=***;IPR=IPR006943;Pfam=PF04859;te-related=0
LjG1.1_chr3	PGSB	exon	84794310	84794667	.	+	.	ID=LotjaGi3g1v0436600.1.exon.1;Parent=LotjaGi3g1v0436600.1
LjG1.1_chr3	PGSB	five_prime_UTR	84794310	84794667	.	+	.	ID=LotjaGi3g1v0436600.1.five_prime_UTR.1;Parent=LotjaGi3g1v0436600.1
LjG1.1_chr3	PGSB	five_prime_UTR	84795788	84795853	.	+	.	ID=LotjaGi3g1v0436600.1.five_prime_UTR.2;Parent=LotjaGi3g1v0436600.1
LjG1.1_chr3	PGSB	exon	84795788	84797771	.	+	.	ID=LotjaGi3g1v0436600.1.exon.2;Parent=LotjaGi3g1v0436600.1
LjG1.1_chr3	PGSB	CDS	84795854	84797113	.	+	0	ID=LotjaGi3g1v0436600.1.CDS.1;Parent=LotjaGi3g1v0436600.1
LjG1.1_chr3	PGSB	three_prime_UTR	84797114	84797771	.	+	.	ID=LotjaGi3g1v0436600.1.three_prime_UTR.3;Parent=LotjaGi3g1v0436600.1
LjG1.1_chr3	PGSB	mRNA	84795820	84797124	.	+	.	ID=LotjaGi3g1v0436600.2;Parent=LotjaGi3g1v0436600;description=myosin-4 protein (DUF641);ahrdqual=***;te-related=0
LjG1.1_chr3	PGSB	exon	84795820	84797124	.	+	.	ID=LotjaGi3g1v0436600.2.exon.1;Parent=LotjaGi3g1v0436600.2
LjG1.1_chr3	PGSB	CDS	84795854	84797113	.	+	0	ID=LotjaGi3g1v0436600.2.CDS.1;Parent=LotjaGi3g1v0436600.2
###
LjG1.1_chr3	PGSB	CDS	84795854	84797113	.	+	0	ID=LotjaGi3g1v0436600.2.CDS.1;Parent=LotjaGi3g1v0436600.2
LjG1.1_chr3	PGSB	gene	84799463	84804831	.	+	.	ID=LotjaGi3g1v0436700
LjG1.1_chr3	PGSB	mRNA	84799463	84804831	.	+	.	ID=LotjaGi3g1v0436700.1;Parent=LotjaGi3g1v0436700;description=Plant invertase/pectin methylesterase inhibitor;ahrdqual=***;GO=GO:0004857,GO:0043086;IPR=IPR006501,IPR006501,IPR006501;Pfam=TIGR01614,PF04043,SSF101148;te-related=0
LjG1.1_chr3	PGSB	five_prime_UTR	84799463	84799685	.	+	.	ID=LotjaGi3g1v0436700.1.five_prime_UTR.1;Parent=LotjaGi3g1v0436700.1
LjG1.1_chr3	PGSB	exon	84799463	84800199	.	+	.	ID=LotjaGi3g1v0436700.1.exon.1;Parent=LotjaGi3g1v0436700.1
LjG1.1_chr3	PGSB	CDS	84799686	84800199	.	+	0	ID=LotjaGi3g1v0436700.1.CDS.1;Parent=LotjaGi3g1v0436700.1
LjG1.1_chr3	PGSB	CDS	84804536	84804681	.	+	2	ID=LotjaGi3g1v0436700.1.CDS.2;Parent=LotjaGi3g1v0436700.1
LjG1.1_chr3	PGSB	exon	84804536	84804831	.	+	.	ID=LotjaGi3g1v0436700.1.exon.2;Parent=LotjaGi3g1v0436700.1
LjG1.1_chr3	PGSB	three_prime_UTR	84804682	84804831	.	+	.	ID=LotjaGi3g1v0436700.1.three_prime_UTR.2;Parent=LotjaGi3g1v0436700.1
LjG1.1_chr3	PGSB	mRNA	84799546	84804784	.	+	.	ID=LotjaGi3g1v0436700.2;Parent=LotjaGi3g1v0436700;description=Plant invertase/pectin methylesterase inhibitor;ahrdqual=***;GO=GO:0004857,GO:0043086;IPR=IPR006501,IPR006501,IPR006501;Pfam=PF04043,SSF101148,TIGR01614;te-related=0
LjG1.1_chr3	PGSB	five_prime_UTR	84799546	84799685	.	+	.	ID=LotjaGi3g1v0436700.2.five_prime_UTR.1;Parent=LotjaGi3g1v0436700.2
LjG1.1_chr3	PGSB	exon	84799546	84800234	.	+	.	ID=LotjaGi3g1v0436700.2.exon.1;Parent=LotjaGi3g1v0436700.2
LjG1.1_chr3	PGSB	CDS	84799686	84800234	.	+	0	ID=LotjaGi3g1v0436700.2.CDS.1;Parent=LotjaGi3g1v0436700.2
LjG1.1_chr3	PGSB	CDS	84804571	84804681	.	+	0	ID=LotjaGi3g1v0436700.2.CDS.2;Parent=LotjaGi3g1v0436700.2
LjG1.1_chr3	PGSB	exon	84804571	84804784	.	+	.	ID=LotjaGi3g1v0436700.2.exon.2;Parent=LotjaGi3g1v0436700.2
LjG1.1_chr3	PGSB	three_prime_UTR	84804682	84804784	.	+	.	ID=LotjaGi3g1v0436700.2.three_prime_UTR.2;Parent=LotjaGi3g1v0436700.2
###
LjG1.1_chr3	PGSB	three_prime_UTR	84804682	84804784	.	+	.	ID=LotjaGi3g1v0436700.2.three_prime_UTR.2;Parent=LotjaGi3g1v0436700.2
LjG1.1_chr3	PGSB	gene	84803828	84811575	.	-	.	ID=LotjaGi3g1v0436800
LjG1.1_chr3	PGSB	mRNA	84803828	84811575	.	-	.	ID=LotjaGi3g1v0436800.1;Parent=LotjaGi3g1v0436800;description=Methionine aminopeptidase;ahrdqual=***;GO=GO:0004177,GO:0006508,GO:0008233,GO:0008235,GO:0016787,GO:0046872,GO:0070006,GO:0070084;IPR=IPR031615,IPR002467,IPR000994,IPR000994;Pfam=SSF144232,PF15801,TIGR00500,PF00557,SSF55920;te-related=0
LjG1.1_chr3	PGSB	three_prime_UTR	84803828	84805524	.	-	.	ID=LotjaGi3g1v0436800.1.three_prime_UTR.1;Parent=LotjaGi3g1v0436800.1
LjG1.1_chr3	PGSB	exon	84803828	84805602	.	-	.	ID=LotjaGi3g1v0436800.1.exon.1;Parent=LotjaGi3g1v0436800.1
LjG1.1_chr3	PGSB	CDS	84805525	84805602	.	-	0	ID=LotjaGi3g1v0436800.1.CDS.1;Parent=LotjaGi3g1v0436800.1
LjG1.1_chr3	PGSB	exon	84806035	84806123	.	-	.	ID=LotjaGi3g1v0436800.1.exon.2;Parent=LotjaGi3g1v0436800.1
LjG1.1_chr3	PGSB	CDS	84806035	84806123	.	-	2	ID=LotjaGi3g1v0436800.1.CDS.2;Parent=LotjaGi3g1v0436800.1
LjG1.1_chr3	PGSB	exon	84806205	84806270	.	-	.	ID=LotjaGi3g1v0436800.1.exon.3;Parent=LotjaGi3g1v0436800.1
LjG1.1_chr3	PGSB	CDS	84806205	84806270	.	-	2	ID=LotjaGi3g1v0436800.1.CDS.3;Parent=LotjaGi3g1v0436800.1
LjG1.1_chr3	PGSB	exon	84806886	84806955	.	-	.	ID=LotjaGi3g1v0436800.1.exon.4;Parent=LotjaGi3g1v0436800.1
LjG1.1_chr3	PGSB	CDS	84806886	84806955	.	-	0	ID=LotjaGi3g1v0436800.1.CDS.4;Parent=LotjaGi3g1v0436800.1
LjG1.1_chr3	PGSB	exon	84807059	84807132	.	-	.	ID=LotjaGi3g1v0436800.1.exon.5;Parent=LotjaGi3g1v0436800.1
LjG1.1_chr3	PGSB	CDS	84807059	84807132	.	-	2	ID=LotjaGi3g1v0436800.1.CDS.5;Parent=LotjaGi3g1v0436800.1
LjG1.1_chr3	PGSB	exon	84807822	84807920	.	-	.	ID=LotjaGi3g1v0436800.1.exon.6;Parent=LotjaGi3g1v0436800.1
LjG1.1_chr3	PGSB	CDS	84807822	84807920	.	-	2	ID=LotjaGi3g1v0436800.1.CDS.6;Parent=LotjaGi3g1v0436800.1
LjG1.1_chr3	PGSB	exon	84808012	84808073	.	-	.	ID=LotjaGi3g1v0436800.1.exon.7;Parent=LotjaGi3g1v0436800.1
LjG1.1_chr3	PGSB	CDS	84808012	84808073	.	-	1	ID=LotjaGi3g1v0436800.1.CDS.7;Parent=LotjaGi3g1v0436800.1
LjG1.1_chr3	PGSB	exon	84808301	84808342	.	-	.	ID=LotjaGi3g1v0436800.1.exon.8;Parent=LotjaGi3g1v0436800.1
LjG1.1_chr3	PGSB	CDS	84808301	84808342	.	-	1	ID=LotjaGi3g1v0436800.1.CDS.8;Parent=LotjaGi3g1v0436800.1
LjG1.1_chr3	PGSB	exon	84808424	84808475	.	-	.	ID=LotjaGi3g1v0436800.1.exon.9;Parent=LotjaGi3g1v0436800.1
LjG1.1_chr3	PGSB	CDS	84808424	84808475	.	-	2	ID=LotjaGi3g1v0436800.1.CDS.9;Parent=LotjaGi3g1v0436800.1
LjG1.1_chr3	PGSB	exon	84809041	84809140	.	-	.	ID=LotjaGi3g1v0436800.1.exon.10;Parent=LotjaGi3g1v0436800.1
LjG1.1_chr3	PGSB	CDS	84809041	84809140	.	-	0	ID=LotjaGi3g1v0436800.1.CDS.10;Parent=LotjaGi3g1v0436800.1
LjG1.1_chr3	PGSB	exon	84809579	84809623	.	-	.	ID=LotjaGi3g1v0436800.1.exon.11;Parent=LotjaGi3g1v0436800.1
LjG1.1_chr3	PGSB	CDS	84809579	84809623	.	-	0	ID=LotjaGi3g1v0436800.1.CDS.11;Parent=LotjaGi3g1v0436800.1
LjG1.1_chr3	PGSB	exon	84809714	84809761	.	-	.	ID=LotjaGi3g1v0436800.1.exon.12;Parent=LotjaGi3g1v0436800.1
LjG1.1_chr3	PGSB	CDS	84809714	84809761	.	-	0	ID=LotjaGi3g1v0436800.1.CDS.12;Parent=LotjaGi3g1v0436800.1
LjG1.1_chr3	PGSB	exon	84809914	84809989	.	-	.	ID=LotjaGi3g1v0436800.1.exon.13;Parent=LotjaGi3g1v0436800.1
LjG1.1_chr3	PGSB	CDS	84809914	84809989	.	-	1	ID=LotjaGi3g1v0436800.1.CDS.13;Parent=LotjaGi3g1v0436800.1
LjG1.1_chr3	PGSB	exon	84810259	84810429	.	-	.	ID=LotjaGi3g1v0436800.1.exon.14;Parent=LotjaGi3g1v0436800.1
LjG1.1_chr3	PGSB	CDS	84810259	84810429	.	-	1	ID=LotjaGi3g1v0436800.1.CDS.14;Parent=LotjaGi3g1v0436800.1
LjG1.1_chr3	PGSB	exon	84810861	84810911	.	-	.	ID=LotjaGi3g1v0436800.1.exon.15;Parent=LotjaGi3g1v0436800.1
LjG1.1_chr3	PGSB	CDS	84810861	84810911	.	-	1	ID=LotjaGi3g1v0436800.1.CDS.15;Parent=LotjaGi3g1v0436800.1
LjG1.1_chr3	PGSB	CDS	84811272	84811342	.	-	0	ID=LotjaGi3g1v0436800.1.CDS.16;Parent=LotjaGi3g1v0436800.1
LjG1.1_chr3	PGSB	exon	84811272	84811575	.	-	.	ID=LotjaGi3g1v0436800.1.exon.16;Parent=LotjaGi3g1v0436800.1
LjG1.1_chr3	PGSB	five_prime_UTR	84811343	84811575	.	-	.	ID=LotjaGi3g1v0436800.1.five_prime_UTR.2;Parent=LotjaGi3g1v0436800.1
###
LjG1.1_chr3	PGSB	five_prime_UTR	84811343	84811575	.	-	.	ID=LotjaGi3g1v0436800.1.five_prime_UTR.2;Parent=LotjaGi3g1v0436800.1
LjG1.1_chr3	PGSB	gene	84820072	84825374	.	-	.	ID=LotjaGi3g1v0436900
LjG1.1_chr3	PGSB	mRNA	84820072	84825374	.	-	.	ID=LotjaGi3g1v0436900.1;Parent=LotjaGi3g1v0436900;description=Pectinesterase;ahrdqual=***;GO=GO:0004857,GO:0005618,GO:0016787,GO:0030599,GO:0042545,GO:0043086,GO:0045330,GO:0045490;IPR=IPR006501,IPR000070,IPR006501,IPR011050;Pfam=SSF101148,PF01095,PF04043,SSF51126;te-related=0
LjG1.1_chr3	PGSB	three_prime_UTR	84820072	84820899	.	-	.	ID=LotjaGi3g1v0436900.1.three_prime_UTR.1;Parent=LotjaGi3g1v0436900.1
LjG1.1_chr3	PGSB	exon	84820072	84821579	.	-	.	ID=LotjaGi3g1v0436900.1.exon.1;Parent=LotjaGi3g1v0436900.1
LjG1.1_chr3	PGSB	CDS	84820900	84821579	.	-	2	ID=LotjaGi3g1v0436900.1.CDS.1;Parent=LotjaGi3g1v0436900.1
LjG1.1_chr3	PGSB	exon	84822708	84823043	.	-	.	ID=LotjaGi3g1v0436900.1.exon.2;Parent=LotjaGi3g1v0436900.1
LjG1.1_chr3	PGSB	CDS	84822708	84823043	.	-	2	ID=LotjaGi3g1v0436900.1.CDS.2;Parent=LotjaGi3g1v0436900.1
LjG1.1_chr3	PGSB	CDS	84824780	84825251	.	-	0	ID=LotjaGi3g1v0436900.1.CDS.3;Parent=LotjaGi3g1v0436900.1
LjG1.1_chr3	PGSB	exon	84824780	84825374	.	-	.	ID=LotjaGi3g1v0436900.1.exon.3;Parent=LotjaGi3g1v0436900.1
LjG1.1_chr3	PGSB	five_prime_UTR	84825252	84825374	.	-	.	ID=LotjaGi3g1v0436900.1.five_prime_UTR.2;Parent=LotjaGi3g1v0436900.1
###
LjG1.1_chr3	PGSB	five_prime_UTR	84825252	84825374	.	-	.	ID=LotjaGi3g1v0436900.1.five_prime_UTR.2;Parent=LotjaGi3g1v0436900.1
LjG1.1_chr3	PGSB	gene	84837508	84839872	.	+	.	ID=LotjaGi3g1v0437000
LjG1.1_chr3	PGSB	mRNA	84837508	84839872	.	+	.	ID=LotjaGi3g1v0437000.1;Parent=LotjaGi3g1v0437000;description=Xyloglucan endotransglucosylase/hydrolase;ahrdqual=***;GO=GO:0004553,GO:0005576,GO:0005618,GO:0005975,GO:0006073,GO:0008152,GO:0010411,GO:0016740,GO:0016762,GO:0016787,GO:0016798,GO:0042546,GO:0048046,GO:0071555;IPR=IPR000757,IPR010713,IPR013320;Pfam=PF00722,PF06955,SSF49899;te-related=0
LjG1.1_chr3	PGSB	five_prime_UTR	84837508	84837636	.	+	.	ID=LotjaGi3g1v0437000.1.five_prime_UTR.1;Parent=LotjaGi3g1v0437000.1
LjG1.1_chr3	PGSB	exon	84837508	84837796	.	+	.	ID=LotjaGi3g1v0437000.1.exon.1;Parent=LotjaGi3g1v0437000.1
LjG1.1_chr3	PGSB	CDS	84837637	84837796	.	+	0	ID=LotjaGi3g1v0437000.1.CDS.1;Parent=LotjaGi3g1v0437000.1
LjG1.1_chr3	PGSB	exon	84837960	84838060	.	+	.	ID=LotjaGi3g1v0437000.1.exon.2;Parent=LotjaGi3g1v0437000.1
LjG1.1_chr3	PGSB	CDS	84837960	84838060	.	+	2	ID=LotjaGi3g1v0437000.1.CDS.2;Parent=LotjaGi3g1v0437000.1
LjG1.1_chr3	PGSB	CDS	84838583	84839197	.	+	0	ID=LotjaGi3g1v0437000.1.CDS.3;Parent=LotjaGi3g1v0437000.1
LjG1.1_chr3	PGSB	exon	84838583	84839872	.	+	.	ID=LotjaGi3g1v0437000.1.exon.3;Parent=LotjaGi3g1v0437000.1
LjG1.1_chr3	PGSB	three_prime_UTR	84839198	84839872	.	+	.	ID=LotjaGi3g1v0437000.1.three_prime_UTR.2;Parent=LotjaGi3g1v0437000.1
###
LjG1.1_chr3	PGSB	three_prime_UTR	84839198	84839872	.	+	.	ID=LotjaGi3g1v0437000.1.three_prime_UTR.2;Parent=LotjaGi3g1v0437000.1
LjG1.1_chr3	PGSB	gene	84845664	84846261	.	+	.	ID=LotjaGi3g1v0437100_LC
LjG1.1_chr3	PGSB	mRNA	84845664	84846261	.	+	.	ID=LotjaGi3g1v0437100_LC.1;Parent=LotjaGi3g1v0437100_LC;description=Retrovirus-related Pol polyprotein from transposon TNT 1-94;ahrdqual=*-*;Pfam=SSF56672;te-related=1
LjG1.1_chr3	PGSB	five_prime_UTR	84845664	84845667	.	+	.	ID=LotjaGi3g1v0437100_LC.1.five_prime_UTR.1;Parent=LotjaGi3g1v0437100_LC.1
LjG1.1_chr3	PGSB	exon	84845664	84846261	.	+	.	ID=LotjaGi3g1v0437100_LC.1.exon.1;Parent=LotjaGi3g1v0437100_LC.1
LjG1.1_chr3	PGSB	CDS	84845668	84846261	.	+	0	ID=LotjaGi3g1v0437100_LC.1.CDS.1;Parent=LotjaGi3g1v0437100_LC.1
###
LjG1.1_chr3	PGSB	CDS	84845668	84846261	.	+	0	ID=LotjaGi3g1v0437100_LC.1.CDS.1;Parent=LotjaGi3g1v0437100_LC.1
LjG1.1_chr3	PGSB	gene	84896635	84904332	.	-	.	ID=LotjaGi3g1v0437200_LC
LjG1.1_chr3	PGSB	mRNA	84896635	84904332	.	-	.	ID=LotjaGi3g1v0437200_LC.1;Parent=LotjaGi3g1v0437200_LC;description=Terpenoid cyclases/Protein prenyltransferases superfamily protein;ahrdqual=--*;te-related=0
LjG1.1_chr3	PGSB	three_prime_UTR	84896635	84902499	.	-	.	ID=LotjaGi3g1v0437200_LC.1.three_prime_UTR.1;Parent=LotjaGi3g1v0437200_LC.1
LjG1.1_chr3	PGSB	exon	84896635	84902791	.	-	.	ID=LotjaGi3g1v0437200_LC.1.exon.1;Parent=LotjaGi3g1v0437200_LC.1
LjG1.1_chr3	PGSB	CDS	84902500	84902791	.	-	1	ID=LotjaGi3g1v0437200_LC.1.CDS.1;Parent=LotjaGi3g1v0437200_LC.1
LjG1.1_chr3	PGSB	CDS	84902938	84903080	.	-	0	ID=LotjaGi3g1v0437200_LC.1.CDS.2;Parent=LotjaGi3g1v0437200_LC.1
LjG1.1_chr3	PGSB	exon	84902938	84904332	.	-	.	ID=LotjaGi3g1v0437200_LC.1.exon.2;Parent=LotjaGi3g1v0437200_LC.1
LjG1.1_chr3	PGSB	five_prime_UTR	84903081	84904332	.	-	.	ID=LotjaGi3g1v0437200_LC.1.five_prime_UTR.2;Parent=LotjaGi3g1v0437200_LC.1
LjG1.1_chr3	PGSB	mRNA	84897912	84904295	.	-	.	ID=LotjaGi3g1v0437200_LC.2;Parent=LotjaGi3g1v0437200_LC;description=Ribonuclease 3;ahrdqual=--*;GO=GO:0003723,GO:0004518,GO:0004519,GO:0004525,GO:0005737,GO:0006364,GO:0006396,GO:0006397,GO:0008033,GO:0016075,GO:0016787,GO:0019843,GO:0046872,GO:0090305,GO:0090501,GO:0090502;te-related=0
LjG1.1_chr3	PGSB	three_prime_UTR	84897912	84901095	.	-	.	ID=LotjaGi3g1v0437200_LC.2.three_prime_UTR.1;Parent=LotjaGi3g1v0437200_LC.2
LjG1.1_chr3	PGSB	exon	84897912	84901263	.	-	.	ID=LotjaGi3g1v0437200_LC.2.exon.1;Parent=LotjaGi3g1v0437200_LC.2
LjG1.1_chr3	PGSB	CDS	84901096	84901263	.	-	0	ID=LotjaGi3g1v0437200_LC.2.CDS.1;Parent=LotjaGi3g1v0437200_LC.2
LjG1.1_chr3	PGSB	exon	84902701	84902791	.	-	.	ID=LotjaGi3g1v0437200_LC.2.exon.2;Parent=LotjaGi3g1v0437200_LC.2
LjG1.1_chr3	PGSB	CDS	84902701	84902791	.	-	1	ID=LotjaGi3g1v0437200_LC.2.CDS.2;Parent=LotjaGi3g1v0437200_LC.2
LjG1.1_chr3	PGSB	CDS	84902938	84903080	.	-	0	ID=LotjaGi3g1v0437200_LC.2.CDS.3;Parent=LotjaGi3g1v0437200_LC.2
LjG1.1_chr3	PGSB	exon	84902938	84904295	.	-	.	ID=LotjaGi3g1v0437200_LC.2.exon.3;Parent=LotjaGi3g1v0437200_LC.2
LjG1.1_chr3	PGSB	five_prime_UTR	84903081	84904295	.	-	.	ID=LotjaGi3g1v0437200_LC.2.five_prime_UTR.2;Parent=LotjaGi3g1v0437200_LC.2
LjG1.1_chr3	PGSB	mRNA	84897957	84904229	.	-	.	ID=LotjaGi3g1v0437200_LC.3;Parent=LotjaGi3g1v0437200_LC;description=Terpenoid cyclases/Protein prenyltransferases superfamily protein;ahrdqual=--*;te-related=0
LjG1.1_chr3	PGSB	exon	84897957	84898397	.	-	.	ID=LotjaGi3g1v0437200_LC.3.exon.1;Parent=LotjaGi3g1v0437200_LC.3
LjG1.1_chr3	PGSB	three_prime_UTR	84897957	84898397	.	-	.	ID=LotjaGi3g1v0437200_LC.3.three_prime_UTR.1;Parent=LotjaGi3g1v0437200_LC.3
LjG1.1_chr3	PGSB	three_prime_UTR	84901034	84902499	.	-	.	ID=LotjaGi3g1v0437200_LC.3.three_prime_UTR.2;Parent=LotjaGi3g1v0437200_LC.3
LjG1.1_chr3	PGSB	exon	84901034	84902791	.	-	.	ID=LotjaGi3g1v0437200_LC.3.exon.2;Parent=LotjaGi3g1v0437200_LC.3
LjG1.1_chr3	PGSB	CDS	84902500	84902791	.	-	1	ID=LotjaGi3g1v0437200_LC.3.CDS.1;Parent=LotjaGi3g1v0437200_LC.3
LjG1.1_chr3	PGSB	CDS	84902938	84903080	.	-	0	ID=LotjaGi3g1v0437200_LC.3.CDS.2;Parent=LotjaGi3g1v0437200_LC.3
LjG1.1_chr3	PGSB	exon	84902938	84904229	.	-	.	ID=LotjaGi3g1v0437200_LC.3.exon.3;Parent=LotjaGi3g1v0437200_LC.3
LjG1.1_chr3	PGSB	five_prime_UTR	84903081	84904229	.	-	.	ID=LotjaGi3g1v0437200_LC.3.five_prime_UTR.3;Parent=LotjaGi3g1v0437200_LC.3
LjG1.1_chr3	PGSB	mRNA	84897957	84904229	.	-	.	ID=LotjaGi3g1v0437200_LC.4;Parent=LotjaGi3g1v0437200_LC;description=Leucine-rich receptor-like protein kinase family protein;ahrdqual=--*;te-related=0
LjG1.1_chr3	PGSB	three_prime_UTR	84897957	84901095	.	-	.	ID=LotjaGi3g1v0437200_LC.4.three_prime_UTR.1;Parent=LotjaGi3g1v0437200_LC.4
LjG1.1_chr3	PGSB	exon	84897957	84901281	.	-	.	ID=LotjaGi3g1v0437200_LC.4.exon.1;Parent=LotjaGi3g1v0437200_LC.4
LjG1.1_chr3	PGSB	CDS	84901096	84901281	.	-	0	ID=LotjaGi3g1v0437200_LC.4.CDS.1;Parent=LotjaGi3g1v0437200_LC.4
LjG1.1_chr3	PGSB	exon	84902701	84902791	.	-	.	ID=LotjaGi3g1v0437200_LC.4.exon.2;Parent=LotjaGi3g1v0437200_LC.4
LjG1.1_chr3	PGSB	CDS	84902701	84902791	.	-	1	ID=LotjaGi3g1v0437200_LC.4.CDS.2;Parent=LotjaGi3g1v0437200_LC.4
LjG1.1_chr3	PGSB	CDS	84902938	84903080	.	-	0	ID=LotjaGi3g1v0437200_LC.4.CDS.3;Parent=LotjaGi3g1v0437200_LC.4
LjG1.1_chr3	PGSB	exon	84902938	84904229	.	-	.	ID=LotjaGi3g1v0437200_LC.4.exon.3;Parent=LotjaGi3g1v0437200_LC.4
LjG1.1_chr3	PGSB	five_prime_UTR	84903081	84904229	.	-	.	ID=LotjaGi3g1v0437200_LC.4.five_prime_UTR.2;Parent=LotjaGi3g1v0437200_LC.4
LjG1.1_chr3	PGSB	mRNA	84900893	84904078	.	-	.	ID=LotjaGi3g1v0437200_LC.5;Parent=LotjaGi3g1v0437200_LC;description=Ribosomal RNA small subunit methyltransferase H;ahrdqual=--*;GO=GO:0005737,GO:0006364,GO:0008168,GO:0016740,GO:0032259;te-related=0
LjG1.1_chr3	PGSB	three_prime_UTR	84900893	84901049	.	-	.	ID=LotjaGi3g1v0437200_LC.5.three_prime_UTR.1;Parent=LotjaGi3g1v0437200_LC.5
LjG1.1_chr3	PGSB	exon	84900893	84901121	.	-	.	ID=LotjaGi3g1v0437200_LC.5.exon.1;Parent=LotjaGi3g1v0437200_LC.5
LjG1.1_chr3	PGSB	CDS	84901050	84901121	.	-	0	ID=LotjaGi3g1v0437200_LC.5.CDS.1;Parent=LotjaGi3g1v0437200_LC.5
LjG1.1_chr3	PGSB	exon	84902701	84902791	.	-	.	ID=LotjaGi3g1v0437200_LC.5.exon.2;Parent=LotjaGi3g1v0437200_LC.5
LjG1.1_chr3	PGSB	CDS	84902701	84902791	.	-	1	ID=LotjaGi3g1v0437200_LC.5.CDS.2;Parent=LotjaGi3g1v0437200_LC.5
LjG1.1_chr3	PGSB	CDS	84902938	84903080	.	-	0	ID=LotjaGi3g1v0437200_LC.5.CDS.3;Parent=LotjaGi3g1v0437200_LC.5
LjG1.1_chr3	PGSB	exon	84902938	84904078	.	-	.	ID=LotjaGi3g1v0437200_LC.5.exon.3;Parent=LotjaGi3g1v0437200_LC.5
LjG1.1_chr3	PGSB	five_prime_UTR	84903081	84904078	.	-	.	ID=LotjaGi3g1v0437200_LC.5.five_prime_UTR.2;Parent=LotjaGi3g1v0437200_LC.5
###
LjG1.1_chr3	PGSB	five_prime_UTR	84903081	84904078	.	-	.	ID=LotjaGi3g1v0437200_LC.5.five_prime_UTR.2;Parent=LotjaGi3g1v0437200_LC.5
LjG1.1_chr3	PGSB	gene	84927103	84930694	.	+	.	ID=LotjaGi3g1v0437300_LC
LjG1.1_chr3	PGSB	mRNA	84927103	84930694	.	+	.	ID=LotjaGi3g1v0437300_LC.1;Parent=LotjaGi3g1v0437300_LC;description=Amino acid transporter, putative;ahrdqual=*-*;GO=GO:0016020,GO:0016021;IPR=IPR013057;Pfam=PF01490;te-related=0
LjG1.1_chr3	PGSB	exon	84927103	84927435	.	+	.	ID=LotjaGi3g1v0437300_LC.1.exon.1;Parent=LotjaGi3g1v0437300_LC.1
LjG1.1_chr3	PGSB	five_prime_UTR	84927103	84927435	.	+	.	ID=LotjaGi3g1v0437300_LC.1.five_prime_UTR.1;Parent=LotjaGi3g1v0437300_LC.1
LjG1.1_chr3	PGSB	five_prime_UTR	84927525	84928161	.	+	.	ID=LotjaGi3g1v0437300_LC.1.five_prime_UTR.2;Parent=LotjaGi3g1v0437300_LC.1
LjG1.1_chr3	PGSB	exon	84927525	84928335	.	+	.	ID=LotjaGi3g1v0437300_LC.1.exon.2;Parent=LotjaGi3g1v0437300_LC.1
LjG1.1_chr3	PGSB	CDS	84928162	84928335	.	+	0	ID=LotjaGi3g1v0437300_LC.1.CDS.1;Parent=LotjaGi3g1v0437300_LC.1
LjG1.1_chr3	PGSB	exon	84928504	84928981	.	+	.	ID=LotjaGi3g1v0437300_LC.1.exon.3;Parent=LotjaGi3g1v0437300_LC.1
LjG1.1_chr3	PGSB	CDS	84928504	84928981	.	+	0	ID=LotjaGi3g1v0437300_LC.1.CDS.2;Parent=LotjaGi3g1v0437300_LC.1
LjG1.1_chr3	PGSB	CDS	84929961	84929965	.	+	2	ID=LotjaGi3g1v0437300_LC.1.CDS.3;Parent=LotjaGi3g1v0437300_LC.1
LjG1.1_chr3	PGSB	exon	84929961	84930694	.	+	.	ID=LotjaGi3g1v0437300_LC.1.exon.4;Parent=LotjaGi3g1v0437300_LC.1
LjG1.1_chr3	PGSB	three_prime_UTR	84929966	84930694	.	+	.	ID=LotjaGi3g1v0437300_LC.1.three_prime_UTR.3;Parent=LotjaGi3g1v0437300_LC.1
LjG1.1_chr3	PGSB	mRNA	84927103	84930694	.	+	.	ID=LotjaGi3g1v0437300_LC.2;Parent=LotjaGi3g1v0437300_LC;description=RNA-binding protein, putative;ahrdqual=--*;GO=GO:0003676,GO:0003723;te-related=0
LjG1.1_chr3	PGSB	exon	84927103	84927435	.	+	.	ID=LotjaGi3g1v0437300_LC.2.exon.1;Parent=LotjaGi3g1v0437300_LC.2
LjG1.1_chr3	PGSB	five_prime_UTR	84927103	84927435	.	+	.	ID=LotjaGi3g1v0437300_LC.2.five_prime_UTR.1;Parent=LotjaGi3g1v0437300_LC.2
LjG1.1_chr3	PGSB	five_prime_UTR	84928177	84928260	.	+	.	ID=LotjaGi3g1v0437300_LC.2.five_prime_UTR.2;Parent=LotjaGi3g1v0437300_LC.2
LjG1.1_chr3	PGSB	exon	84928177	84928335	.	+	.	ID=LotjaGi3g1v0437300_LC.2.exon.2;Parent=LotjaGi3g1v0437300_LC.2
LjG1.1_chr3	PGSB	CDS	84928261	84928335	.	+	0	ID=LotjaGi3g1v0437300_LC.2.CDS.1;Parent=LotjaGi3g1v0437300_LC.2
LjG1.1_chr3	PGSB	exon	84928504	84928981	.	+	.	ID=LotjaGi3g1v0437300_LC.2.exon.3;Parent=LotjaGi3g1v0437300_LC.2
LjG1.1_chr3	PGSB	CDS	84928504	84928981	.	+	0	ID=LotjaGi3g1v0437300_LC.2.CDS.2;Parent=LotjaGi3g1v0437300_LC.2
LjG1.1_chr3	PGSB	CDS	84929961	84929965	.	+	2	ID=LotjaGi3g1v0437300_LC.2.CDS.3;Parent=LotjaGi3g1v0437300_LC.2
LjG1.1_chr3	PGSB	exon	84929961	84930694	.	+	.	ID=LotjaGi3g1v0437300_LC.2.exon.4;Parent=LotjaGi3g1v0437300_LC.2
LjG1.1_chr3	PGSB	three_prime_UTR	84929966	84930694	.	+	.	ID=LotjaGi3g1v0437300_LC.2.three_prime_UTR.3;Parent=LotjaGi3g1v0437300_LC.2
LjG1.1_chr3	PGSB	mRNA	84927121	84930565	.	+	.	ID=LotjaGi3g1v0437300_LC.3;Parent=LotjaGi3g1v0437300_LC;description=Amino acid transporter, putative;ahrdqual=*-*;GO=GO:0016020,GO:0016021;te-related=0
LjG1.1_chr3	PGSB	exon	84927121	84927435	.	+	.	ID=LotjaGi3g1v0437300_LC.3.exon.1;Parent=LotjaGi3g1v0437300_LC.3
LjG1.1_chr3	PGSB	five_prime_UTR	84927121	84927435	.	+	.	ID=LotjaGi3g1v0437300_LC.3.five_prime_UTR.1;Parent=LotjaGi3g1v0437300_LC.3
LjG1.1_chr3	PGSB	five_prime_UTR	84927497	84928161	.	+	.	ID=LotjaGi3g1v0437300_LC.3.five_prime_UTR.2;Parent=LotjaGi3g1v0437300_LC.3
LjG1.1_chr3	PGSB	exon	84927497	84928335	.	+	.	ID=LotjaGi3g1v0437300_LC.3.exon.2;Parent=LotjaGi3g1v0437300_LC.3
LjG1.1_chr3	PGSB	CDS	84928162	84928335	.	+	0	ID=LotjaGi3g1v0437300_LC.3.CDS.1;Parent=LotjaGi3g1v0437300_LC.3
LjG1.1_chr3	PGSB	exon	84928504	84928981	.	+	.	ID=LotjaGi3g1v0437300_LC.3.exon.3;Parent=LotjaGi3g1v0437300_LC.3
LjG1.1_chr3	PGSB	CDS	84928504	84928981	.	+	0	ID=LotjaGi3g1v0437300_LC.3.CDS.2;Parent=LotjaGi3g1v0437300_LC.3
LjG1.1_chr3	PGSB	CDS	84929961	84929965	.	+	2	ID=LotjaGi3g1v0437300_LC.3.CDS.3;Parent=LotjaGi3g1v0437300_LC.3
LjG1.1_chr3	PGSB	exon	84929961	84930565	.	+	.	ID=LotjaGi3g1v0437300_LC.3.exon.4;Parent=LotjaGi3g1v0437300_LC.3
LjG1.1_chr3	PGSB	three_prime_UTR	84929966	84930565	.	+	.	ID=LotjaGi3g1v0437300_LC.3.three_prime_UTR.3;Parent=LotjaGi3g1v0437300_LC.3
LjG1.1_chr3	PGSB	mRNA	84927121	84930565	.	+	.	ID=LotjaGi3g1v0437300_LC.4;Parent=LotjaGi3g1v0437300_LC;description=RNA-binding protein, putative;ahrdqual=--*;GO=GO:0003676,GO:0003723;te-related=0
LjG1.1_chr3	PGSB	exon	84927121	84927435	.	+	.	ID=LotjaGi3g1v0437300_LC.4.exon.1;Parent=LotjaGi3g1v0437300_LC.4
LjG1.1_chr3	PGSB	five_prime_UTR	84927121	84927435	.	+	.	ID=LotjaGi3g1v0437300_LC.4.five_prime_UTR.1;Parent=LotjaGi3g1v0437300_LC.4
LjG1.1_chr3	PGSB	five_prime_UTR	84928182	84928260	.	+	.	ID=LotjaGi3g1v0437300_LC.4.five_prime_UTR.2;Parent=LotjaGi3g1v0437300_LC.4
LjG1.1_chr3	PGSB	exon	84928182	84928335	.	+	.	ID=LotjaGi3g1v0437300_LC.4.exon.2;Parent=LotjaGi3g1v0437300_LC.4
LjG1.1_chr3	PGSB	CDS	84928261	84928335	.	+	0	ID=LotjaGi3g1v0437300_LC.4.CDS.1;Parent=LotjaGi3g1v0437300_LC.4
LjG1.1_chr3	PGSB	exon	84928504	84928981	.	+	.	ID=LotjaGi3g1v0437300_LC.4.exon.3;Parent=LotjaGi3g1v0437300_LC.4
LjG1.1_chr3	PGSB	CDS	84928504	84928981	.	+	0	ID=LotjaGi3g1v0437300_LC.4.CDS.2;Parent=LotjaGi3g1v0437300_LC.4
LjG1.1_chr3	PGSB	CDS	84929961	84929965	.	+	2	ID=LotjaGi3g1v0437300_LC.4.CDS.3;Parent=LotjaGi3g1v0437300_LC.4
LjG1.1_chr3	PGSB	exon	84929961	84930565	.	+	.	ID=LotjaGi3g1v0437300_LC.4.exon.4;Parent=LotjaGi3g1v0437300_LC.4
LjG1.1_chr3	PGSB	three_prime_UTR	84929966	84930565	.	+	.	ID=LotjaGi3g1v0437300_LC.4.three_prime_UTR.3;Parent=LotjaGi3g1v0437300_LC.4
###
LjG1.1_chr3	PGSB	three_prime_UTR	84929966	84930565	.	+	.	ID=LotjaGi3g1v0437300_LC.4.three_prime_UTR.3;Parent=LotjaGi3g1v0437300_LC.4
LjG1.1_chr3	PGSB	gene	85021484	85023776	.	+	.	ID=LotjaGi3g1v0437400
LjG1.1_chr3	PGSB	mRNA	85021484	85023776	.	+	.	ID=LotjaGi3g1v0437400.1;Parent=LotjaGi3g1v0437400;description=Dehydration responsive element binding transcription factor;ahrdqual=*-*;GO=GO:0003677,GO:0003700,GO:0005634,GO:0006351,GO:0006355;IPR=IPR016177,IPR001471;Pfam=SSF54171,PF00847;te-related=0
LjG1.1_chr3	PGSB	exon	85021484	85021697	.	+	.	ID=LotjaGi3g1v0437400.1.exon.1;Parent=LotjaGi3g1v0437400.1
LjG1.1_chr3	PGSB	five_prime_UTR	85021484	85021697	.	+	.	ID=LotjaGi3g1v0437400.1.five_prime_UTR.1;Parent=LotjaGi3g1v0437400.1
LjG1.1_chr3	PGSB	five_prime_UTR	85022203	85022217	.	+	.	ID=LotjaGi3g1v0437400.1.five_prime_UTR.2;Parent=LotjaGi3g1v0437400.1
LjG1.1_chr3	PGSB	exon	85022203	85023776	.	+	.	ID=LotjaGi3g1v0437400.1.exon.2;Parent=LotjaGi3g1v0437400.1
LjG1.1_chr3	PGSB	CDS	85022218	85022829	.	+	0	ID=LotjaGi3g1v0437400.1.CDS.1;Parent=LotjaGi3g1v0437400.1
LjG1.1_chr3	PGSB	three_prime_UTR	85022830	85023776	.	+	.	ID=LotjaGi3g1v0437400.1.three_prime_UTR.3;Parent=LotjaGi3g1v0437400.1
LjG1.1_chr3	PGSB	mRNA	85022224	85022829	.	+	.	ID=LotjaGi3g1v0437400.2;Parent=LotjaGi3g1v0437400;description=Dehydration responsive element binding transcription factor;ahrdqual=*-*;GO=GO:0003677,GO:0003700,GO:0005634,GO:0006351,GO:0006355;IPR=IPR016177,IPR001471;Pfam=SSF54171,PF00847;te-related=0
LjG1.1_chr3	PGSB	exon	85022224	85022829	.	+	.	ID=LotjaGi3g1v0437400.2.exon.1;Parent=LotjaGi3g1v0437400.2
LjG1.1_chr3	PGSB	CDS	85022224	85022829	.	+	0	ID=LotjaGi3g1v0437400.2.CDS.1;Parent=LotjaGi3g1v0437400.2
###
LjG1.1_chr3	PGSB	CDS	85022224	85022829	.	+	0	ID=LotjaGi3g1v0437400.2.CDS.1;Parent=LotjaGi3g1v0437400.2
LjG1.1_chr3	PGSB	gene	85025925	85031485	.	-	.	ID=LotjaGi3g1v0437500
LjG1.1_chr3	PGSB	mRNA	85025925	85031485	.	-	.	ID=LotjaGi3g1v0437500.1;Parent=LotjaGi3g1v0437500;description=Tetratricopeptide repeat (TPR)-like superfamily protein;ahrdqual=***;IPR=IPR011990;Pfam=SSF48452,PF13424;te-related=0
LjG1.1_chr3	PGSB	three_prime_UTR	85025925	85026935	.	-	.	ID=LotjaGi3g1v0437500.1.three_prime_UTR.1;Parent=LotjaGi3g1v0437500.1
LjG1.1_chr3	PGSB	exon	85025925	85027111	.	-	.	ID=LotjaGi3g1v0437500.1.exon.1;Parent=LotjaGi3g1v0437500.1
LjG1.1_chr3	PGSB	CDS	85026936	85027111	.	-	2	ID=LotjaGi3g1v0437500.1.CDS.1;Parent=LotjaGi3g1v0437500.1
LjG1.1_chr3	PGSB	exon	85027580	85027627	.	-	.	ID=LotjaGi3g1v0437500.1.exon.2;Parent=LotjaGi3g1v0437500.1
LjG1.1_chr3	PGSB	CDS	85027580	85027627	.	-	2	ID=LotjaGi3g1v0437500.1.CDS.2;Parent=LotjaGi3g1v0437500.1
LjG1.1_chr3	PGSB	exon	85028466	85028526	.	-	.	ID=LotjaGi3g1v0437500.1.exon.3;Parent=LotjaGi3g1v0437500.1
LjG1.1_chr3	PGSB	CDS	85028466	85028526	.	-	0	ID=LotjaGi3g1v0437500.1.CDS.3;Parent=LotjaGi3g1v0437500.1
LjG1.1_chr3	PGSB	exon	85028994	85029094	.	-	.	ID=LotjaGi3g1v0437500.1.exon.4;Parent=LotjaGi3g1v0437500.1
LjG1.1_chr3	PGSB	CDS	85028994	85029094	.	-	2	ID=LotjaGi3g1v0437500.1.CDS.4;Parent=LotjaGi3g1v0437500.1
LjG1.1_chr3	PGSB	exon	85029223	85029284	.	-	.	ID=LotjaGi3g1v0437500.1.exon.5;Parent=LotjaGi3g1v0437500.1
LjG1.1_chr3	PGSB	CDS	85029223	85029284	.	-	1	ID=LotjaGi3g1v0437500.1.CDS.5;Parent=LotjaGi3g1v0437500.1
LjG1.1_chr3	PGSB	exon	85029365	85029566	.	-	.	ID=LotjaGi3g1v0437500.1.exon.6;Parent=LotjaGi3g1v0437500.1
LjG1.1_chr3	PGSB	CDS	85029365	85029566	.	-	2	ID=LotjaGi3g1v0437500.1.CDS.6;Parent=LotjaGi3g1v0437500.1
LjG1.1_chr3	PGSB	exon	85029641	85029685	.	-	.	ID=LotjaGi3g1v0437500.1.exon.7;Parent=LotjaGi3g1v0437500.1
LjG1.1_chr3	PGSB	CDS	85029641	85029685	.	-	2	ID=LotjaGi3g1v0437500.1.CDS.7;Parent=LotjaGi3g1v0437500.1
LjG1.1_chr3	PGSB	exon	85029758	85029896	.	-	.	ID=LotjaGi3g1v0437500.1.exon.8;Parent=LotjaGi3g1v0437500.1
LjG1.1_chr3	PGSB	CDS	85029758	85029896	.	-	0	ID=LotjaGi3g1v0437500.1.CDS.8;Parent=LotjaGi3g1v0437500.1
LjG1.1_chr3	PGSB	exon	85029981	85030027	.	-	.	ID=LotjaGi3g1v0437500.1.exon.9;Parent=LotjaGi3g1v0437500.1
LjG1.1_chr3	PGSB	CDS	85029981	85030027	.	-	2	ID=LotjaGi3g1v0437500.1.CDS.9;Parent=LotjaGi3g1v0437500.1
LjG1.1_chr3	PGSB	exon	85030123	85030196	.	-	.	ID=LotjaGi3g1v0437500.1.exon.10;Parent=LotjaGi3g1v0437500.1
LjG1.1_chr3	PGSB	CDS	85030123	85030196	.	-	1	ID=LotjaGi3g1v0437500.1.CDS.10;Parent=LotjaGi3g1v0437500.1
LjG1.1_chr3	PGSB	exon	85030300	85030432	.	-	.	ID=LotjaGi3g1v0437500.1.exon.11;Parent=LotjaGi3g1v0437500.1
LjG1.1_chr3	PGSB	CDS	85030300	85030432	.	-	2	ID=LotjaGi3g1v0437500.1.CDS.11;Parent=LotjaGi3g1v0437500.1
LjG1.1_chr3	PGSB	CDS	85030529	85030718	.	-	0	ID=LotjaGi3g1v0437500.1.CDS.12;Parent=LotjaGi3g1v0437500.1
LjG1.1_chr3	PGSB	exon	85030529	85030764	.	-	.	ID=LotjaGi3g1v0437500.1.exon.12;Parent=LotjaGi3g1v0437500.1
LjG1.1_chr3	PGSB	five_prime_UTR	85030719	85030764	.	-	.	ID=LotjaGi3g1v0437500.1.five_prime_UTR.2;Parent=LotjaGi3g1v0437500.1
LjG1.1_chr3	PGSB	exon	85031155	85031197	.	-	.	ID=LotjaGi3g1v0437500.1.exon.13;Parent=LotjaGi3g1v0437500.1
LjG1.1_chr3	PGSB	five_prime_UTR	85031155	85031197	.	-	.	ID=LotjaGi3g1v0437500.1.five_prime_UTR.3;Parent=LotjaGi3g1v0437500.1
LjG1.1_chr3	PGSB	exon	85031270	85031485	.	-	.	ID=LotjaGi3g1v0437500.1.exon.14;Parent=LotjaGi3g1v0437500.1
LjG1.1_chr3	PGSB	five_prime_UTR	85031270	85031485	.	-	.	ID=LotjaGi3g1v0437500.1.five_prime_UTR.4;Parent=LotjaGi3g1v0437500.1
###
LjG1.1_chr3	PGSB	five_prime_UTR	85031270	85031485	.	-	.	ID=LotjaGi3g1v0437500.1.five_prime_UTR.4;Parent=LotjaGi3g1v0437500.1
LjG1.1_chr3	PGSB	gene	85036054	85036996	.	+	.	ID=LotjaGi3g1v0437600
LjG1.1_chr3	PGSB	mRNA	85036054	85036996	.	+	.	ID=LotjaGi3g1v0437600.1;Parent=LotjaGi3g1v0437600;description=Transmembrane protein, putative;ahrdqual=***;GO=GO:0016020,GO:0016021;te-related=0
LjG1.1_chr3	PGSB	five_prime_UTR	85036054	85036232	.	+	.	ID=LotjaGi3g1v0437600.1.five_prime_UTR.1;Parent=LotjaGi3g1v0437600.1
LjG1.1_chr3	PGSB	exon	85036054	85036996	.	+	.	ID=LotjaGi3g1v0437600.1.exon.1;Parent=LotjaGi3g1v0437600.1
LjG1.1_chr3	PGSB	CDS	85036233	85036622	.	+	0	ID=LotjaGi3g1v0437600.1.CDS.1;Parent=LotjaGi3g1v0437600.1
LjG1.1_chr3	PGSB	three_prime_UTR	85036623	85036996	.	+	.	ID=LotjaGi3g1v0437600.1.three_prime_UTR.2;Parent=LotjaGi3g1v0437600.1
###
LjG1.1_chr3	PGSB	three_prime_UTR	85036623	85036996	.	+	.	ID=LotjaGi3g1v0437600.1.three_prime_UTR.2;Parent=LotjaGi3g1v0437600.1
LjG1.1_chr3	PGSB	gene	85041916	85045358	.	-	.	ID=LotjaGi3g1v0437700
LjG1.1_chr3	PGSB	mRNA	85041916	85045358	.	-	.	ID=LotjaGi3g1v0437700.1;Parent=LotjaGi3g1v0437700;description=Indole-3-acetic acid-amido synthetase GH3.3, putative;ahrdqual=***;IPR=IPR004993;Pfam=PF03321;te-related=0
LjG1.1_chr3	PGSB	three_prime_UTR	85041916	85042189	.	-	.	ID=LotjaGi3g1v0437700.1.three_prime_UTR.1;Parent=LotjaGi3g1v0437700.1
LjG1.1_chr3	PGSB	exon	85041916	85042770	.	-	.	ID=LotjaGi3g1v0437700.1.exon.1;Parent=LotjaGi3g1v0437700.1
LjG1.1_chr3	PGSB	CDS	85042190	85042770	.	-	2	ID=LotjaGi3g1v0437700.1.CDS.1;Parent=LotjaGi3g1v0437700.1
LjG1.1_chr3	PGSB	exon	85042869	85043782	.	-	.	ID=LotjaGi3g1v0437700.1.exon.2;Parent=LotjaGi3g1v0437700.1
LjG1.1_chr3	PGSB	CDS	85042869	85043782	.	-	1	ID=LotjaGi3g1v0437700.1.CDS.2;Parent=LotjaGi3g1v0437700.1
LjG1.1_chr3	PGSB	CDS	85044777	85045108	.	-	0	ID=LotjaGi3g1v0437700.1.CDS.3;Parent=LotjaGi3g1v0437700.1
LjG1.1_chr3	PGSB	exon	85044777	85045358	.	-	.	ID=LotjaGi3g1v0437700.1.exon.3;Parent=LotjaGi3g1v0437700.1
LjG1.1_chr3	PGSB	five_prime_UTR	85045109	85045358	.	-	.	ID=LotjaGi3g1v0437700.1.five_prime_UTR.2;Parent=LotjaGi3g1v0437700.1
###
LjG1.1_chr3	PGSB	five_prime_UTR	85045109	85045358	.	-	.	ID=LotjaGi3g1v0437700.1.five_prime_UTR.2;Parent=LotjaGi3g1v0437700.1
LjG1.1_chr3	PGSB	gene	85079171	85080551	.	-	.	ID=LotjaGi3g1v0437800
LjG1.1_chr3	PGSB	mRNA	85079171	85080551	.	-	.	ID=LotjaGi3g1v0437800.1;Parent=LotjaGi3g1v0437800;description=Calcium-binding family protein;ahrdqual=***;GO=GO:0005509;IPR=IPR002048,IPR011992;Pfam=PF13833,SSF47473;te-related=0
LjG1.1_chr3	PGSB	three_prime_UTR	85079171	85079586	.	-	.	ID=LotjaGi3g1v0437800.1.three_prime_UTR.1;Parent=LotjaGi3g1v0437800.1
LjG1.1_chr3	PGSB	exon	85079171	85080551	.	-	.	ID=LotjaGi3g1v0437800.1.exon.1;Parent=LotjaGi3g1v0437800.1
LjG1.1_chr3	PGSB	CDS	85079587	85079958	.	-	0	ID=LotjaGi3g1v0437800.1.CDS.1;Parent=LotjaGi3g1v0437800.1
LjG1.1_chr3	PGSB	five_prime_UTR	85079959	85080551	.	-	.	ID=LotjaGi3g1v0437800.1.five_prime_UTR.2;Parent=LotjaGi3g1v0437800.1
###
LjG1.1_chr3	PGSB	five_prime_UTR	85079959	85080551	.	-	.	ID=LotjaGi3g1v0437800.1.five_prime_UTR.2;Parent=LotjaGi3g1v0437800.1
LjG1.1_chr3	PGSB	gene	85084674	85090825	.	-	.	ID=LotjaGi3g1v0437900
LjG1.1_chr3	PGSB	mRNA	85084674	85090825	.	-	.	ID=LotjaGi3g1v0437900.1;Parent=LotjaGi3g1v0437900;description=lectin protein kinase family protein;ahrdqual=*--;IPR=IPR001480,IPR001245,IPR001480,IPR025287,IPR000858,IPR011009;Pfam=SSF51110,PF07714,PF01453,PF13947,PF00954,SSF56112;te-related=0
LjG1.1_chr3	PGSB	three_prime_UTR	85084674	85085032	.	-	.	ID=LotjaGi3g1v0437900.1.three_prime_UTR.1;Parent=LotjaGi3g1v0437900.1
LjG1.1_chr3	PGSB	exon	85084674	85085341	.	-	.	ID=LotjaGi3g1v0437900.1.exon.1;Parent=LotjaGi3g1v0437900.1
LjG1.1_chr3	PGSB	CDS	85085033	85085341	.	-	0	ID=LotjaGi3g1v0437900.1.CDS.1;Parent=LotjaGi3g1v0437900.1
LjG1.1_chr3	PGSB	exon	85085429	85085579	.	-	.	ID=LotjaGi3g1v0437900.1.exon.2;Parent=LotjaGi3g1v0437900.1
LjG1.1_chr3	PGSB	CDS	85085429	85085579	.	-	1	ID=LotjaGi3g1v0437900.1.CDS.2;Parent=LotjaGi3g1v0437900.1
LjG1.1_chr3	PGSB	exon	85085698	85085935	.	-	.	ID=LotjaGi3g1v0437900.1.exon.3;Parent=LotjaGi3g1v0437900.1
LjG1.1_chr3	PGSB	CDS	85085698	85085935	.	-	2	ID=LotjaGi3g1v0437900.1.CDS.3;Parent=LotjaGi3g1v0437900.1
LjG1.1_chr3	PGSB	exon	85086052	85086262	.	-	.	ID=LotjaGi3g1v0437900.1.exon.4;Parent=LotjaGi3g1v0437900.1
LjG1.1_chr3	PGSB	CDS	85086052	85086262	.	-	0	ID=LotjaGi3g1v0437900.1.CDS.4;Parent=LotjaGi3g1v0437900.1
LjG1.1_chr3	PGSB	exon	85086350	85086552	.	-	.	ID=LotjaGi3g1v0437900.1.exon.5;Parent=LotjaGi3g1v0437900.1
LjG1.1_chr3	PGSB	CDS	85086350	85086552	.	-	2	ID=LotjaGi3g1v0437900.1.CDS.5;Parent=LotjaGi3g1v0437900.1
LjG1.1_chr3	PGSB	exon	85086641	85086766	.	-	.	ID=LotjaGi3g1v0437900.1.exon.6;Parent=LotjaGi3g1v0437900.1
LjG1.1_chr3	PGSB	CDS	85086641	85086766	.	-	2	ID=LotjaGi3g1v0437900.1.CDS.6;Parent=LotjaGi3g1v0437900.1
LjG1.1_chr3	PGSB	exon	85087396	85087866	.	-	.	ID=LotjaGi3g1v0437900.1.exon.7;Parent=LotjaGi3g1v0437900.1
LjG1.1_chr3	PGSB	CDS	85087396	85087866	.	-	2	ID=LotjaGi3g1v0437900.1.CDS.7;Parent=LotjaGi3g1v0437900.1
LjG1.1_chr3	PGSB	CDS	85089218	85090490	.	-	0	ID=LotjaGi3g1v0437900.1.CDS.8;Parent=LotjaGi3g1v0437900.1
LjG1.1_chr3	PGSB	exon	85089218	85090825	.	-	.	ID=LotjaGi3g1v0437900.1.exon.8;Parent=LotjaGi3g1v0437900.1
LjG1.1_chr3	PGSB	five_prime_UTR	85090491	85090825	.	-	.	ID=LotjaGi3g1v0437900.1.five_prime_UTR.2;Parent=LotjaGi3g1v0437900.1
###
LjG1.1_chr3	PGSB	five_prime_UTR	85090491	85090825	.	-	.	ID=LotjaGi3g1v0437900.1.five_prime_UTR.2;Parent=LotjaGi3g1v0437900.1
LjG1.1_chr3	PGSB	gene	85112689	85114743	.	+	.	ID=LotjaGi3g1v0438000
LjG1.1_chr3	PGSB	mRNA	85112689	85114743	.	+	.	ID=LotjaGi3g1v0438000.1;Parent=LotjaGi3g1v0438000;description=Zinc finger, B-box;ahrdqual=*-*;GO=GO:0005622,GO:0008270;IPR=IPR000315;Pfam=PF00643;te-related=0
LjG1.1_chr3	PGSB	five_prime_UTR	85112689	85112961	.	+	.	ID=LotjaGi3g1v0438000.1.five_prime_UTR.1;Parent=LotjaGi3g1v0438000.1
LjG1.1_chr3	PGSB	exon	85112689	85113465	.	+	.	ID=LotjaGi3g1v0438000.1.exon.1;Parent=LotjaGi3g1v0438000.1
LjG1.1_chr3	PGSB	CDS	85112962	85113465	.	+	0	ID=LotjaGi3g1v0438000.1.CDS.1;Parent=LotjaGi3g1v0438000.1
LjG1.1_chr3	PGSB	CDS	85113599	85113751	.	+	0	ID=LotjaGi3g1v0438000.1.CDS.2;Parent=LotjaGi3g1v0438000.1
LjG1.1_chr3	PGSB	exon	85113599	85114743	.	+	.	ID=LotjaGi3g1v0438000.1.exon.2;Parent=LotjaGi3g1v0438000.1
LjG1.1_chr3	PGSB	three_prime_UTR	85113752	85114743	.	+	.	ID=LotjaGi3g1v0438000.1.three_prime_UTR.2;Parent=LotjaGi3g1v0438000.1
###
LjG1.1_chr3	PGSB	three_prime_UTR	85113752	85114743	.	+	.	ID=LotjaGi3g1v0438000.1.three_prime_UTR.2;Parent=LotjaGi3g1v0438000.1
LjG1.1_chr3	PGSB	gene	85123955	85130012	.	-	.	ID=LotjaGi3g1v0438100
LjG1.1_chr3	PGSB	mRNA	85123955	85130012	.	-	.	ID=LotjaGi3g1v0438100.1;Parent=LotjaGi3g1v0438100;description=Adenine nucleotide alpha hydrolases-like superfamily protein;ahrdqual=***;IPR=IPR006016;Pfam=SSF52402,PF00582;te-related=0
LjG1.1_chr3	PGSB	exon	85123955	85124810	.	-	.	ID=LotjaGi3g1v0438100.1.exon.1;Parent=LotjaGi3g1v0438100.1
LjG1.1_chr3	PGSB	three_prime_UTR	85123955	85124810	.	-	.	ID=LotjaGi3g1v0438100.1.three_prime_UTR.1;Parent=LotjaGi3g1v0438100.1
LjG1.1_chr3	PGSB	three_prime_UTR	85125335	85125373	.	-	.	ID=LotjaGi3g1v0438100.1.three_prime_UTR.2;Parent=LotjaGi3g1v0438100.1
LjG1.1_chr3	PGSB	exon	85125335	85125381	.	-	.	ID=LotjaGi3g1v0438100.1.exon.2;Parent=LotjaGi3g1v0438100.1
LjG1.1_chr3	PGSB	CDS	85125374	85125381	.	-	2	ID=LotjaGi3g1v0438100.1.CDS.1;Parent=LotjaGi3g1v0438100.1
LjG1.1_chr3	PGSB	CDS	85129093	85129795	.	-	0	ID=LotjaGi3g1v0438100.1.CDS.2;Parent=LotjaGi3g1v0438100.1
LjG1.1_chr3	PGSB	exon	85129093	85130012	.	-	.	ID=LotjaGi3g1v0438100.1.exon.3;Parent=LotjaGi3g1v0438100.1
LjG1.1_chr3	PGSB	five_prime_UTR	85129796	85130012	.	-	.	ID=LotjaGi3g1v0438100.1.five_prime_UTR.3;Parent=LotjaGi3g1v0438100.1
###
LjG1.1_chr3	PGSB	five_prime_UTR	85129796	85130012	.	-	.	ID=LotjaGi3g1v0438100.1.five_prime_UTR.3;Parent=LotjaGi3g1v0438100.1
LjG1.1_chr3	PGSB	gene	85135977	85145704	.	+	.	ID=LotjaGi3g1v0438200_LC
LjG1.1_chr3	PGSB	mRNA	85135977	85145645	.	+	.	ID=LotjaGi3g1v0438200_LC.1;Parent=LotjaGi3g1v0438200_LC
LjG1.1_chr3	PGSB	five_prime_UTR	85135977	85137471	.	+	.	ID=LotjaGi3g1v0438200_LC.1.five_prime_UTR.1;Parent=LotjaGi3g1v0438200_LC.1
LjG1.1_chr3	PGSB	exon	85135977	85137922	.	+	.	ID=LotjaGi3g1v0438200_LC.1.exon.1;Parent=LotjaGi3g1v0438200_LC.1
LjG1.1_chr3	PGSB	CDS	85136081	85137922	.	+	0	ID=LotjaGi3g1v0438200_LC.1.CDS.1;Parent=LotjaGi3g1v0438200_LC.1
LjG1.1_chr3	PGSB	CDS	85144584	85145398	.	+	0	ID=LotjaGi3g1v0438200_LC.1.CDS.2;Parent=LotjaGi3g1v0438200_LC.1
LjG1.1_chr3	PGSB	exon	85144584	85145645	.	+	.	ID=LotjaGi3g1v0438200_LC.1.exon.2;Parent=LotjaGi3g1v0438200_LC.1
LjG1.1_chr3	PGSB	three_prime_UTR	85145399	85145645	.	+	.	ID=LotjaGi3g1v0438200_LC.1.three_prime_UTR.2;Parent=LotjaGi3g1v0438200_LC.1
LjG1.1_chr3	PGSB	mRNA	85136066	85145704	.	+	.	ID=LotjaGi3g1v0438200_LC.2;Parent=LotjaGi3g1v0438200_LC
LjG1.1_chr3	PGSB	five_prime_UTR	85136066	85137471	.	+	.	ID=LotjaGi3g1v0438200_LC.2.five_prime_UTR.1;Parent=LotjaGi3g1v0438200_LC.2
LjG1.1_chr3	PGSB	exon	85136066	85138002	.	+	.	ID=LotjaGi3g1v0438200_LC.2.exon.1;Parent=LotjaGi3g1v0438200_LC.2
LjG1.1_chr3	PGSB	CDS	85136081	85138002	.	+	0	ID=LotjaGi3g1v0438200_LC.2.CDS.1;Parent=LotjaGi3g1v0438200_LC.2
LjG1.1_chr3	PGSB	CDS	85144664	85145398	.	+	1	ID=LotjaGi3g1v0438200_LC.2.CDS.2;Parent=LotjaGi3g1v0438200_LC.2
LjG1.1_chr3	PGSB	exon	85144664	85145704	.	+	.	ID=LotjaGi3g1v0438200_LC.2.exon.2;Parent=LotjaGi3g1v0438200_LC.2
LjG1.1_chr3	PGSB	three_prime_UTR	85145399	85145704	.	+	.	ID=LotjaGi3g1v0438200_LC.2.three_prime_UTR.2;Parent=LotjaGi3g1v0438200_LC.2
###
LjG1.1_chr3	PGSB	three_prime_UTR	85145399	85145704	.	+	.	ID=LotjaGi3g1v0438200_LC.2.three_prime_UTR.2;Parent=LotjaGi3g1v0438200_LC.2
LjG1.1_chr3	PGSB	gene	85139984	85145632	.	-	.	ID=LotjaGi3g1v0438300
LjG1.1_chr3	PGSB	mRNA	85139984	85145632	.	-	.	ID=LotjaGi3g1v0438300.1;Parent=LotjaGi3g1v0438300;description=HIT zinc finger protein;ahrdqual=***;GO=GO:0046872;IPR=IPR007529;Pfam=PF04438,SSF144232;te-related=0
LjG1.1_chr3	PGSB	three_prime_UTR	85139984	85140231	.	-	.	ID=LotjaGi3g1v0438300.1.three_prime_UTR.1;Parent=LotjaGi3g1v0438300.1
LjG1.1_chr3	PGSB	exon	85139984	85140255	.	-	.	ID=LotjaGi3g1v0438300.1.exon.1;Parent=LotjaGi3g1v0438300.1
LjG1.1_chr3	PGSB	CDS	85140232	85140255	.	-	0	ID=LotjaGi3g1v0438300.1.CDS.1;Parent=LotjaGi3g1v0438300.1
LjG1.1_chr3	PGSB	exon	85140399	85140449	.	-	.	ID=LotjaGi3g1v0438300.1.exon.2;Parent=LotjaGi3g1v0438300.1
LjG1.1_chr3	PGSB	CDS	85140399	85140449	.	-	0	ID=LotjaGi3g1v0438300.1.CDS.2;Parent=LotjaGi3g1v0438300.1
LjG1.1_chr3	PGSB	exon	85140620	85140708	.	-	.	ID=LotjaGi3g1v0438300.1.exon.3;Parent=LotjaGi3g1v0438300.1
LjG1.1_chr3	PGSB	CDS	85140620	85140708	.	-	2	ID=LotjaGi3g1v0438300.1.CDS.3;Parent=LotjaGi3g1v0438300.1
LjG1.1_chr3	PGSB	exon	85140832	85140918	.	-	.	ID=LotjaGi3g1v0438300.1.exon.4;Parent=LotjaGi3g1v0438300.1
LjG1.1_chr3	PGSB	CDS	85140832	85140918	.	-	2	ID=LotjaGi3g1v0438300.1.CDS.4;Parent=LotjaGi3g1v0438300.1
LjG1.1_chr3	PGSB	exon	85141552	85141593	.	-	.	ID=LotjaGi3g1v0438300.1.exon.5;Parent=LotjaGi3g1v0438300.1
LjG1.1_chr3	PGSB	CDS	85141552	85141593	.	-	2	ID=LotjaGi3g1v0438300.1.CDS.5;Parent=LotjaGi3g1v0438300.1
LjG1.1_chr3	PGSB	exon	85141817	85141848	.	-	.	ID=LotjaGi3g1v0438300.1.exon.6;Parent=LotjaGi3g1v0438300.1
LjG1.1_chr3	PGSB	CDS	85141817	85141848	.	-	1	ID=LotjaGi3g1v0438300.1.CDS.6;Parent=LotjaGi3g1v0438300.1
LjG1.1_chr3	PGSB	CDS	85141928	85142001	.	-	0	ID=LotjaGi3g1v0438300.1.CDS.7;Parent=LotjaGi3g1v0438300.1
LjG1.1_chr3	PGSB	exon	85141928	85145632	.	-	.	ID=LotjaGi3g1v0438300.1.exon.7;Parent=LotjaGi3g1v0438300.1
LjG1.1_chr3	PGSB	five_prime_UTR	85142002	85145632	.	-	.	ID=LotjaGi3g1v0438300.1.five_prime_UTR.2;Parent=LotjaGi3g1v0438300.1
###
LjG1.1_chr3	PGSB	five_prime_UTR	85142002	85145632	.	-	.	ID=LotjaGi3g1v0438300.1.five_prime_UTR.2;Parent=LotjaGi3g1v0438300.1
LjG1.1_chr3	PGSB	gene	85146848	85148426	.	-	.	ID=LotjaGi3g1v0438400
LjG1.1_chr3	PGSB	mRNA	85146848	85148426	.	-	.	ID=LotjaGi3g1v0438400.1;Parent=LotjaGi3g1v0438400;description=Transmembrane protein, putative;ahrdqual=***;GO=GO:0016020,GO:0016021;te-related=0
LjG1.1_chr3	PGSB	three_prime_UTR	85146848	85147121	.	-	.	ID=LotjaGi3g1v0438400.1.three_prime_UTR.1;Parent=LotjaGi3g1v0438400.1
LjG1.1_chr3	PGSB	exon	85146848	85147598	.	-	.	ID=LotjaGi3g1v0438400.1.exon.1;Parent=LotjaGi3g1v0438400.1
LjG1.1_chr3	PGSB	CDS	85147122	85147598	.	-	0	ID=LotjaGi3g1v0438400.1.CDS.1;Parent=LotjaGi3g1v0438400.1
LjG1.1_chr3	PGSB	CDS	85147949	85148206	.	-	0	ID=LotjaGi3g1v0438400.1.CDS.2;Parent=LotjaGi3g1v0438400.1
LjG1.1_chr3	PGSB	exon	85147949	85148426	.	-	.	ID=LotjaGi3g1v0438400.1.exon.2;Parent=LotjaGi3g1v0438400.1
LjG1.1_chr3	PGSB	five_prime_UTR	85148207	85148426	.	-	.	ID=LotjaGi3g1v0438400.1.five_prime_UTR.2;Parent=LotjaGi3g1v0438400.1
LjG1.1_chr3	PGSB	mRNA	85146848	85148426	.	-	.	ID=LotjaGi3g1v0438400.2;Parent=LotjaGi3g1v0438400;description=Transmembrane protein, putative;ahrdqual=***;GO=GO:0016020,GO:0016021;te-related=0
LjG1.1_chr3	PGSB	three_prime_UTR	85146848	85147121	.	-	.	ID=LotjaGi3g1v0438400.2.three_prime_UTR.1;Parent=LotjaGi3g1v0438400.2
LjG1.1_chr3	PGSB	exon	85146848	85147598	.	-	.	ID=LotjaGi3g1v0438400.2.exon.1;Parent=LotjaGi3g1v0438400.2
LjG1.1_chr3	PGSB	CDS	85147122	85147598	.	-	0	ID=LotjaGi3g1v0438400.2.CDS.1;Parent=LotjaGi3g1v0438400.2
LjG1.1_chr3	PGSB	CDS	85147982	85148206	.	-	0	ID=LotjaGi3g1v0438400.2.CDS.2;Parent=LotjaGi3g1v0438400.2
LjG1.1_chr3	PGSB	exon	85147982	85148426	.	-	.	ID=LotjaGi3g1v0438400.2.exon.2;Parent=LotjaGi3g1v0438400.2
LjG1.1_chr3	PGSB	five_prime_UTR	85148207	85148426	.	-	.	ID=LotjaGi3g1v0438400.2.five_prime_UTR.2;Parent=LotjaGi3g1v0438400.2
###
LjG1.1_chr3	PGSB	five_prime_UTR	85148207	85148426	.	-	.	ID=LotjaGi3g1v0438400.2.five_prime_UTR.2;Parent=LotjaGi3g1v0438400.2
LjG1.1_chr3	PGSB	gene	85158937	85161824	.	-	.	ID=LotjaGi3g1v0438500
LjG1.1_chr3	PGSB	mRNA	85158937	85161824	.	-	.	ID=LotjaGi3g1v0438500.1;Parent=LotjaGi3g1v0438500;description=Cyclin family protein;ahrdqual=--*;IPR=IPR006671,IPR013763,IPR004367,IPR013763;Pfam=PF00134,SSF47954,PF02984,SSF47954;te-related=0
LjG1.1_chr3	PGSB	three_prime_UTR	85158937	85160012	.	-	.	ID=LotjaGi3g1v0438500.1.three_prime_UTR.1;Parent=LotjaGi3g1v0438500.1
LjG1.1_chr3	PGSB	exon	85158937	85160273	.	-	.	ID=LotjaGi3g1v0438500.1.exon.1;Parent=LotjaGi3g1v0438500.1
LjG1.1_chr3	PGSB	CDS	85160013	85160273	.	-	0	ID=LotjaGi3g1v0438500.1.CDS.1;Parent=LotjaGi3g1v0438500.1
LjG1.1_chr3	PGSB	exon	85160361	85160491	.	-	.	ID=LotjaGi3g1v0438500.1.exon.2;Parent=LotjaGi3g1v0438500.1
LjG1.1_chr3	PGSB	CDS	85160361	85160491	.	-	2	ID=LotjaGi3g1v0438500.1.CDS.2;Parent=LotjaGi3g1v0438500.1
LjG1.1_chr3	PGSB	exon	85160601	85160820	.	-	.	ID=LotjaGi3g1v0438500.1.exon.3;Parent=LotjaGi3g1v0438500.1
LjG1.1_chr3	PGSB	CDS	85160601	85160820	.	-	0	ID=LotjaGi3g1v0438500.1.CDS.3;Parent=LotjaGi3g1v0438500.1
LjG1.1_chr3	PGSB	exon	85161024	85161119	.	-	.	ID=LotjaGi3g1v0438500.1.exon.4;Parent=LotjaGi3g1v0438500.1
LjG1.1_chr3	PGSB	CDS	85161024	85161119	.	-	0	ID=LotjaGi3g1v0438500.1.CDS.4;Parent=LotjaGi3g1v0438500.1
LjG1.1_chr3	PGSB	exon	85161233	85161313	.	-	.	ID=LotjaGi3g1v0438500.1.exon.5;Parent=LotjaGi3g1v0438500.1
LjG1.1_chr3	PGSB	CDS	85161233	85161313	.	-	0	ID=LotjaGi3g1v0438500.1.CDS.5;Parent=LotjaGi3g1v0438500.1
LjG1.1_chr3	PGSB	CDS	85161410	85161586	.	-	0	ID=LotjaGi3g1v0438500.1.CDS.6;Parent=LotjaGi3g1v0438500.1
LjG1.1_chr3	PGSB	exon	85161410	85161824	.	-	.	ID=LotjaGi3g1v0438500.1.exon.6;Parent=LotjaGi3g1v0438500.1
LjG1.1_chr3	PGSB	five_prime_UTR	85161587	85161824	.	-	.	ID=LotjaGi3g1v0438500.1.five_prime_UTR.2;Parent=LotjaGi3g1v0438500.1
###
LjG1.1_chr3	PGSB	five_prime_UTR	85161587	85161824	.	-	.	ID=LotjaGi3g1v0438500.1.five_prime_UTR.2;Parent=LotjaGi3g1v0438500.1
LjG1.1_chr3	PGSB	gene	85169070	85172274	.	+	.	ID=LotjaGi3g1v0438600
LjG1.1_chr3	PGSB	mRNA	85169070	85172274	.	+	.	ID=LotjaGi3g1v0438600.1;Parent=LotjaGi3g1v0438600;description=Cytochrome b6-f complex iron-sulfur subunit;ahrdqual=***;GO=GO:0009496,GO:0015979,GO:0016020,GO:0016021,GO:0016491,GO:0016679,GO:0022900,GO:0042651,GO:0045158,GO:0051537,GO:0055114;IPR=IPR017941,IPR017941,IPR014909;Pfam=SSF50022,PF00355,PF08802;te-related=0
LjG1.1_chr3	PGSB	five_prime_UTR	85169070	85169376	.	+	.	ID=LotjaGi3g1v0438600.1.five_prime_UTR.1;Parent=LotjaGi3g1v0438600.1
LjG1.1_chr3	PGSB	exon	85169070	85169415	.	+	.	ID=LotjaGi3g1v0438600.1.exon.1;Parent=LotjaGi3g1v0438600.1
LjG1.1_chr3	PGSB	CDS	85169377	85169415	.	+	0	ID=LotjaGi3g1v0438600.1.CDS.1;Parent=LotjaGi3g1v0438600.1
LjG1.1_chr3	PGSB	exon	85169502	85169743	.	+	.	ID=LotjaGi3g1v0438600.1.exon.2;Parent=LotjaGi3g1v0438600.1
LjG1.1_chr3	PGSB	CDS	85169502	85169743	.	+	0	ID=LotjaGi3g1v0438600.1.CDS.2;Parent=LotjaGi3g1v0438600.1
LjG1.1_chr3	PGSB	exon	85170667	85170784	.	+	.	ID=LotjaGi3g1v0438600.1.exon.3;Parent=LotjaGi3g1v0438600.1
LjG1.1_chr3	PGSB	CDS	85170667	85170784	.	+	1	ID=LotjaGi3g1v0438600.1.CDS.3;Parent=LotjaGi3g1v0438600.1
LjG1.1_chr3	PGSB	exon	85171130	85171312	.	+	.	ID=LotjaGi3g1v0438600.1.exon.4;Parent=LotjaGi3g1v0438600.1
LjG1.1_chr3	PGSB	CDS	85171130	85171312	.	+	0	ID=LotjaGi3g1v0438600.1.CDS.4;Parent=LotjaGi3g1v0438600.1
LjG1.1_chr3	PGSB	CDS	85171488	85171589	.	+	0	ID=LotjaGi3g1v0438600.1.CDS.5;Parent=LotjaGi3g1v0438600.1
LjG1.1_chr3	PGSB	exon	85171488	85172274	.	+	.	ID=LotjaGi3g1v0438600.1.exon.5;Parent=LotjaGi3g1v0438600.1
LjG1.1_chr3	PGSB	three_prime_UTR	85171590	85172274	.	+	.	ID=LotjaGi3g1v0438600.1.three_prime_UTR.2;Parent=LotjaGi3g1v0438600.1
LjG1.1_chr3	PGSB	mRNA	85169470	85171589	.	+	.	ID=LotjaGi3g1v0438600.2;Parent=LotjaGi3g1v0438600;description=Cytochrome b6-f complex iron-sulfur subunit;ahrdqual=***;GO=GO:0009496,GO:0015979,GO:0016020,GO:0016021,GO:0016491,GO:0016679,GO:0022900,GO:0042651,GO:0045158,GO:0051537,GO:0055114;IPR=IPR017941,IPR017941,IPR014909;Pfam=PF00355,SSF50022,PF08802;te-related=0
LjG1.1_chr3	PGSB	exon	85169470	85169743	.	+	.	ID=LotjaGi3g1v0438600.2.exon.1;Parent=LotjaGi3g1v0438600.2
LjG1.1_chr3	PGSB	CDS	85169571	85169743	.	+	0	ID=LotjaGi3g1v0438600.2.CDS.1;Parent=LotjaGi3g1v0438600.2
LjG1.1_chr3	PGSB	exon	85170667	85170784	.	+	.	ID=LotjaGi3g1v0438600.2.exon.2;Parent=LotjaGi3g1v0438600.2
LjG1.1_chr3	PGSB	CDS	85170667	85170784	.	+	1	ID=LotjaGi3g1v0438600.2.CDS.2;Parent=LotjaGi3g1v0438600.2
LjG1.1_chr3	PGSB	exon	85171130	85171312	.	+	.	ID=LotjaGi3g1v0438600.2.exon.3;Parent=LotjaGi3g1v0438600.2
LjG1.1_chr3	PGSB	CDS	85171130	85171312	.	+	0	ID=LotjaGi3g1v0438600.2.CDS.3;Parent=LotjaGi3g1v0438600.2
LjG1.1_chr3	PGSB	exon	85171488	85171589	.	+	.	ID=LotjaGi3g1v0438600.2.exon.4;Parent=LotjaGi3g1v0438600.2
LjG1.1_chr3	PGSB	CDS	85171488	85171589	.	+	0	ID=LotjaGi3g1v0438600.2.CDS.4;Parent=LotjaGi3g1v0438600.2
###
LjG1.1_chr3	PGSB	CDS	85171488	85171589	.	+	0	ID=LotjaGi3g1v0438600.2.CDS.4;Parent=LotjaGi3g1v0438600.2
LjG1.1_chr3	PGSB	gene	85177713	85184551	.	+	.	ID=LotjaGi3g1v0438700
LjG1.1_chr3	PGSB	mRNA	85177713	85184551	.	+	.	ID=LotjaGi3g1v0438700.1;Parent=LotjaGi3g1v0438700;description=Equilibrative nucleoside transporter;ahrdqual=***;GO=GO:0005337,GO:0016020,GO:0016021,GO:1901642;IPR=IPR002259,IPR020846;Pfam=PF01733,SSF103473;te-related=0
LjG1.1_chr3	PGSB	exon	85177713	85178032	.	+	.	ID=LotjaGi3g1v0438700.1.exon.1;Parent=LotjaGi3g1v0438700.1
LjG1.1_chr3	PGSB	five_prime_UTR	85177713	85178032	.	+	.	ID=LotjaGi3g1v0438700.1.five_prime_UTR.1;Parent=LotjaGi3g1v0438700.1
LjG1.1_chr3	PGSB	five_prime_UTR	85178853	85178881	.	+	.	ID=LotjaGi3g1v0438700.1.five_prime_UTR.2;Parent=LotjaGi3g1v0438700.1
LjG1.1_chr3	PGSB	exon	85178853	85178920	.	+	.	ID=LotjaGi3g1v0438700.1.exon.2;Parent=LotjaGi3g1v0438700.1
LjG1.1_chr3	PGSB	CDS	85178882	85178920	.	+	0	ID=LotjaGi3g1v0438700.1.CDS.1;Parent=LotjaGi3g1v0438700.1
LjG1.1_chr3	PGSB	exon	85179011	85179115	.	+	.	ID=LotjaGi3g1v0438700.1.exon.3;Parent=LotjaGi3g1v0438700.1
LjG1.1_chr3	PGSB	CDS	85179011	85179115	.	+	0	ID=LotjaGi3g1v0438700.1.CDS.2;Parent=LotjaGi3g1v0438700.1
LjG1.1_chr3	PGSB	exon	85179395	85179550	.	+	.	ID=LotjaGi3g1v0438700.1.exon.4;Parent=LotjaGi3g1v0438700.1
LjG1.1_chr3	PGSB	CDS	85179395	85179550	.	+	0	ID=LotjaGi3g1v0438700.1.CDS.3;Parent=LotjaGi3g1v0438700.1
LjG1.1_chr3	PGSB	exon	85179640	85179783	.	+	.	ID=LotjaGi3g1v0438700.1.exon.5;Parent=LotjaGi3g1v0438700.1
LjG1.1_chr3	PGSB	CDS	85179640	85179783	.	+	0	ID=LotjaGi3g1v0438700.1.CDS.4;Parent=LotjaGi3g1v0438700.1
LjG1.1_chr3	PGSB	exon	85179866	85179971	.	+	.	ID=LotjaGi3g1v0438700.1.exon.6;Parent=LotjaGi3g1v0438700.1
LjG1.1_chr3	PGSB	CDS	85179866	85179971	.	+	0	ID=LotjaGi3g1v0438700.1.CDS.5;Parent=LotjaGi3g1v0438700.1
LjG1.1_chr3	PGSB	exon	85181044	85181213	.	+	.	ID=LotjaGi3g1v0438700.1.exon.7;Parent=LotjaGi3g1v0438700.1
LjG1.1_chr3	PGSB	CDS	85181044	85181213	.	+	2	ID=LotjaGi3g1v0438700.1.CDS.6;Parent=LotjaGi3g1v0438700.1
LjG1.1_chr3	PGSB	exon	85181312	85181472	.	+	.	ID=LotjaGi3g1v0438700.1.exon.8;Parent=LotjaGi3g1v0438700.1
LjG1.1_chr3	PGSB	CDS	85181312	85181472	.	+	0	ID=LotjaGi3g1v0438700.1.CDS.7;Parent=LotjaGi3g1v0438700.1
LjG1.1_chr3	PGSB	exon	85181570	85181828	.	+	.	ID=LotjaGi3g1v0438700.1.exon.9;Parent=LotjaGi3g1v0438700.1
LjG1.1_chr3	PGSB	CDS	85181570	85181828	.	+	1	ID=LotjaGi3g1v0438700.1.CDS.8;Parent=LotjaGi3g1v0438700.1
LjG1.1_chr3	PGSB	CDS	85181931	85182038	.	+	0	ID=LotjaGi3g1v0438700.1.CDS.9;Parent=LotjaGi3g1v0438700.1
LjG1.1_chr3	PGSB	exon	85181931	85184551	.	+	.	ID=LotjaGi3g1v0438700.1.exon.10;Parent=LotjaGi3g1v0438700.1
LjG1.1_chr3	PGSB	three_prime_UTR	85182039	85184551	.	+	.	ID=LotjaGi3g1v0438700.1.three_prime_UTR.3;Parent=LotjaGi3g1v0438700.1
LjG1.1_chr3	PGSB	mRNA	85178615	85182449	.	+	.	ID=LotjaGi3g1v0438700.2;Parent=LotjaGi3g1v0438700;description=Equilibrative nucleoside transporter;ahrdqual=***;GO=GO:0005337,GO:0016020,GO:0016021,GO:1901642;te-related=0
LjG1.1_chr3	PGSB	exon	85178615	85178635	.	+	.	ID=LotjaGi3g1v0438700.2.exon.1;Parent=LotjaGi3g1v0438700.2
LjG1.1_chr3	PGSB	five_prime_UTR	85178615	85178635	.	+	.	ID=LotjaGi3g1v0438700.2.five_prime_UTR.1;Parent=LotjaGi3g1v0438700.2
LjG1.1_chr3	PGSB	five_prime_UTR	85178853	85178881	.	+	.	ID=LotjaGi3g1v0438700.2.five_prime_UTR.2;Parent=LotjaGi3g1v0438700.2
LjG1.1_chr3	PGSB	exon	85178853	85178920	.	+	.	ID=LotjaGi3g1v0438700.2.exon.2;Parent=LotjaGi3g1v0438700.2
LjG1.1_chr3	PGSB	CDS	85178882	85178920	.	+	0	ID=LotjaGi3g1v0438700.2.CDS.1;Parent=LotjaGi3g1v0438700.2
LjG1.1_chr3	PGSB	exon	85179011	85179115	.	+	.	ID=LotjaGi3g1v0438700.2.exon.3;Parent=LotjaGi3g1v0438700.2
LjG1.1_chr3	PGSB	CDS	85179011	85179115	.	+	0	ID=LotjaGi3g1v0438700.2.CDS.2;Parent=LotjaGi3g1v0438700.2
LjG1.1_chr3	PGSB	exon	85179395	85179550	.	+	.	ID=LotjaGi3g1v0438700.2.exon.4;Parent=LotjaGi3g1v0438700.2
LjG1.1_chr3	PGSB	CDS	85179395	85179550	.	+	0	ID=LotjaGi3g1v0438700.2.CDS.3;Parent=LotjaGi3g1v0438700.2
LjG1.1_chr3	PGSB	exon	85179640	85179783	.	+	.	ID=LotjaGi3g1v0438700.2.exon.5;Parent=LotjaGi3g1v0438700.2
LjG1.1_chr3	PGSB	CDS	85179640	85179783	.	+	0	ID=LotjaGi3g1v0438700.2.CDS.4;Parent=LotjaGi3g1v0438700.2
LjG1.1_chr3	PGSB	exon	85179866	85179971	.	+	.	ID=LotjaGi3g1v0438700.2.exon.6;Parent=LotjaGi3g1v0438700.2
LjG1.1_chr3	PGSB	CDS	85179866	85179971	.	+	0	ID=LotjaGi3g1v0438700.2.CDS.5;Parent=LotjaGi3g1v0438700.2
LjG1.1_chr3	PGSB	exon	85181044	85181213	.	+	.	ID=LotjaGi3g1v0438700.2.exon.7;Parent=LotjaGi3g1v0438700.2
LjG1.1_chr3	PGSB	CDS	85181044	85181213	.	+	2	ID=LotjaGi3g1v0438700.2.CDS.6;Parent=LotjaGi3g1v0438700.2
LjG1.1_chr3	PGSB	exon	85181312	85181472	.	+	.	ID=LotjaGi3g1v0438700.2.exon.8;Parent=LotjaGi3g1v0438700.2
LjG1.1_chr3	PGSB	CDS	85181312	85181472	.	+	0	ID=LotjaGi3g1v0438700.2.CDS.7;Parent=LotjaGi3g1v0438700.2
LjG1.1_chr3	PGSB	exon	85181570	85181828	.	+	.	ID=LotjaGi3g1v0438700.2.exon.9;Parent=LotjaGi3g1v0438700.2
LjG1.1_chr3	PGSB	CDS	85181570	85181828	.	+	1	ID=LotjaGi3g1v0438700.2.CDS.8;Parent=LotjaGi3g1v0438700.2
LjG1.1_chr3	PGSB	CDS	85181931	85182038	.	+	0	ID=LotjaGi3g1v0438700.2.CDS.9;Parent=LotjaGi3g1v0438700.2
LjG1.1_chr3	PGSB	exon	85181931	85182449	.	+	.	ID=LotjaGi3g1v0438700.2.exon.10;Parent=LotjaGi3g1v0438700.2
LjG1.1_chr3	PGSB	three_prime_UTR	85182039	85182449	.	+	.	ID=LotjaGi3g1v0438700.2.three_prime_UTR.3;Parent=LotjaGi3g1v0438700.2
LjG1.1_chr3	PGSB	mRNA	85178808	85182038	.	+	.	ID=LotjaGi3g1v0438700.3;Parent=LotjaGi3g1v0438700;description=Equilibrative nucleoside transporter;ahrdqual=***;GO=GO:0005337,GO:0016020,GO:0016021,GO:1901642;te-related=0
LjG1.1_chr3	PGSB	exon	85178808	85178920	.	+	.	ID=LotjaGi3g1v0438700.3.exon.1;Parent=LotjaGi3g1v0438700.3
LjG1.1_chr3	PGSB	CDS	85178882	85178920	.	+	0	ID=LotjaGi3g1v0438700.3.CDS.1;Parent=LotjaGi3g1v0438700.3
LjG1.1_chr3	PGSB	exon	85179011	85179115	.	+	.	ID=LotjaGi3g1v0438700.3.exon.2;Parent=LotjaGi3g1v0438700.3
LjG1.1_chr3	PGSB	CDS	85179011	85179115	.	+	0	ID=LotjaGi3g1v0438700.3.CDS.2;Parent=LotjaGi3g1v0438700.3
LjG1.1_chr3	PGSB	exon	85179395	85179550	.	+	.	ID=LotjaGi3g1v0438700.3.exon.3;Parent=LotjaGi3g1v0438700.3
LjG1.1_chr3	PGSB	CDS	85179395	85179550	.	+	0	ID=LotjaGi3g1v0438700.3.CDS.3;Parent=LotjaGi3g1v0438700.3
LjG1.1_chr3	PGSB	exon	85179640	85179783	.	+	.	ID=LotjaGi3g1v0438700.3.exon.4;Parent=LotjaGi3g1v0438700.3
LjG1.1_chr3	PGSB	CDS	85179640	85179783	.	+	0	ID=LotjaGi3g1v0438700.3.CDS.4;Parent=LotjaGi3g1v0438700.3
LjG1.1_chr3	PGSB	exon	85179866	85179971	.	+	.	ID=LotjaGi3g1v0438700.3.exon.5;Parent=LotjaGi3g1v0438700.3
LjG1.1_chr3	PGSB	CDS	85179866	85179971	.	+	0	ID=LotjaGi3g1v0438700.3.CDS.5;Parent=LotjaGi3g1v0438700.3
LjG1.1_chr3	PGSB	exon	85181044	85181213	.	+	.	ID=LotjaGi3g1v0438700.3.exon.6;Parent=LotjaGi3g1v0438700.3
LjG1.1_chr3	PGSB	CDS	85181044	85181213	.	+	2	ID=LotjaGi3g1v0438700.3.CDS.6;Parent=LotjaGi3g1v0438700.3
LjG1.1_chr3	PGSB	exon	85181312	85181472	.	+	.	ID=LotjaGi3g1v0438700.3.exon.7;Parent=LotjaGi3g1v0438700.3
LjG1.1_chr3	PGSB	CDS	85181312	85181472	.	+	0	ID=LotjaGi3g1v0438700.3.CDS.7;Parent=LotjaGi3g1v0438700.3
LjG1.1_chr3	PGSB	exon	85181570	85181828	.	+	.	ID=LotjaGi3g1v0438700.3.exon.8;Parent=LotjaGi3g1v0438700.3
LjG1.1_chr3	PGSB	CDS	85181570	85181828	.	+	1	ID=LotjaGi3g1v0438700.3.CDS.8;Parent=LotjaGi3g1v0438700.3
LjG1.1_chr3	PGSB	exon	85181931	85182038	.	+	.	ID=LotjaGi3g1v0438700.3.exon.9;Parent=LotjaGi3g1v0438700.3
LjG1.1_chr3	PGSB	CDS	85181931	85182038	.	+	0	ID=LotjaGi3g1v0438700.3.CDS.9;Parent=LotjaGi3g1v0438700.3
###
LjG1.1_chr3	PGSB	CDS	85181931	85182038	.	+	0	ID=LotjaGi3g1v0438700.3.CDS.9;Parent=LotjaGi3g1v0438700.3
LjG1.1_chr3	PGSB	gene	85187479	85192352	.	+	.	ID=LotjaGi3g1v0438800
LjG1.1_chr3	PGSB	mRNA	85187479	85192352	.	+	.	ID=LotjaGi3g1v0438800.1;Parent=LotjaGi3g1v0438800;description=Equilibrative nucleoside transporter;ahrdqual=***;GO=GO:0005337,GO:0016020,GO:0016021,GO:1901642;IPR=IPR002259;Pfam=PF01733;te-related=0
LjG1.1_chr3	PGSB	five_prime_UTR	85187479	85187679	.	+	.	ID=LotjaGi3g1v0438800.1.five_prime_UTR.1;Parent=LotjaGi3g1v0438800.1
LjG1.1_chr3	PGSB	exon	85187479	85187727	.	+	.	ID=LotjaGi3g1v0438800.1.exon.1;Parent=LotjaGi3g1v0438800.1
LjG1.1_chr3	PGSB	CDS	85187680	85187727	.	+	0	ID=LotjaGi3g1v0438800.1.CDS.1;Parent=LotjaGi3g1v0438800.1
LjG1.1_chr3	PGSB	exon	85187817	85187921	.	+	.	ID=LotjaGi3g1v0438800.1.exon.2;Parent=LotjaGi3g1v0438800.1
LjG1.1_chr3	PGSB	CDS	85187817	85187921	.	+	0	ID=LotjaGi3g1v0438800.1.CDS.2;Parent=LotjaGi3g1v0438800.1
LjG1.1_chr3	PGSB	exon	85189560	85189715	.	+	.	ID=LotjaGi3g1v0438800.1.exon.3;Parent=LotjaGi3g1v0438800.1
LjG1.1_chr3	PGSB	CDS	85189560	85189715	.	+	0	ID=LotjaGi3g1v0438800.1.CDS.3;Parent=LotjaGi3g1v0438800.1
LjG1.1_chr3	PGSB	exon	85189796	85189939	.	+	.	ID=LotjaGi3g1v0438800.1.exon.4;Parent=LotjaGi3g1v0438800.1
LjG1.1_chr3	PGSB	CDS	85189796	85189939	.	+	0	ID=LotjaGi3g1v0438800.1.CDS.4;Parent=LotjaGi3g1v0438800.1
LjG1.1_chr3	PGSB	exon	85190025	85190130	.	+	.	ID=LotjaGi3g1v0438800.1.exon.5;Parent=LotjaGi3g1v0438800.1
LjG1.1_chr3	PGSB	CDS	85190025	85190130	.	+	0	ID=LotjaGi3g1v0438800.1.CDS.5;Parent=LotjaGi3g1v0438800.1
LjG1.1_chr3	PGSB	exon	85190663	85190832	.	+	.	ID=LotjaGi3g1v0438800.1.exon.6;Parent=LotjaGi3g1v0438800.1
LjG1.1_chr3	PGSB	CDS	85190663	85190832	.	+	2	ID=LotjaGi3g1v0438800.1.CDS.6;Parent=LotjaGi3g1v0438800.1
LjG1.1_chr3	PGSB	exon	85190930	85191090	.	+	.	ID=LotjaGi3g1v0438800.1.exon.7;Parent=LotjaGi3g1v0438800.1
LjG1.1_chr3	PGSB	CDS	85190930	85191090	.	+	0	ID=LotjaGi3g1v0438800.1.CDS.7;Parent=LotjaGi3g1v0438800.1
LjG1.1_chr3	PGSB	exon	85191181	85191439	.	+	.	ID=LotjaGi3g1v0438800.1.exon.8;Parent=LotjaGi3g1v0438800.1
LjG1.1_chr3	PGSB	CDS	85191181	85191439	.	+	1	ID=LotjaGi3g1v0438800.1.CDS.8;Parent=LotjaGi3g1v0438800.1
LjG1.1_chr3	PGSB	CDS	85191529	85191636	.	+	0	ID=LotjaGi3g1v0438800.1.CDS.9;Parent=LotjaGi3g1v0438800.1
LjG1.1_chr3	PGSB	exon	85191529	85192352	.	+	.	ID=LotjaGi3g1v0438800.1.exon.9;Parent=LotjaGi3g1v0438800.1
LjG1.1_chr3	PGSB	three_prime_UTR	85191637	85192352	.	+	.	ID=LotjaGi3g1v0438800.1.three_prime_UTR.2;Parent=LotjaGi3g1v0438800.1
###
LjG1.1_chr3	PGSB	three_prime_UTR	85191637	85192352	.	+	.	ID=LotjaGi3g1v0438800.1.three_prime_UTR.2;Parent=LotjaGi3g1v0438800.1
LjG1.1_chr3	PGSB	gene	85192982	85193890	.	-	.	ID=LotjaGi3g1v0438900_LC
LjG1.1_chr3	PGSB	mRNA	85192982	85193890	.	-	.	ID=LotjaGi3g1v0438900_LC.1;Parent=LotjaGi3g1v0438900_LC;description=Protein kinase superfamily protein;ahrdqual=--*;te-related=0
LjG1.1_chr3	PGSB	three_prime_UTR	85192982	85193369	.	-	.	ID=LotjaGi3g1v0438900_LC.1.three_prime_UTR.1;Parent=LotjaGi3g1v0438900_LC.1
LjG1.1_chr3	PGSB	exon	85192982	85193890	.	-	.	ID=LotjaGi3g1v0438900_LC.1.exon.1;Parent=LotjaGi3g1v0438900_LC.1
LjG1.1_chr3	PGSB	CDS	85193370	85193687	.	-	0	ID=LotjaGi3g1v0438900_LC.1.CDS.1;Parent=LotjaGi3g1v0438900_LC.1
LjG1.1_chr3	PGSB	five_prime_UTR	85193688	85193890	.	-	.	ID=LotjaGi3g1v0438900_LC.1.five_prime_UTR.2;Parent=LotjaGi3g1v0438900_LC.1
###
LjG1.1_chr3	PGSB	five_prime_UTR	85193688	85193890	.	-	.	ID=LotjaGi3g1v0438900_LC.1.five_prime_UTR.2;Parent=LotjaGi3g1v0438900_LC.1
LjG1.1_chr3	PGSB	gene	85194589	85199870	.	-	.	ID=LotjaGi3g1v0439000_LC
LjG1.1_chr3	PGSB	mRNA	85194589	85199870	.	-	.	ID=LotjaGi3g1v0439000_LC.1;Parent=LotjaGi3g1v0439000_LC;description=Deoxyhypusine hydroxylase;ahrdqual=--*;GO=GO:0004497,GO:0005634,GO:0005737,GO:0008612,GO:0016491,GO:0019135,GO:0046872,GO:0055114;te-related=0
LjG1.1_chr3	PGSB	exon	85194589	85197950	.	-	.	ID=LotjaGi3g1v0439000_LC.1.exon.1;Parent=LotjaGi3g1v0439000_LC.1
LjG1.1_chr3	PGSB	three_prime_UTR	85194589	85197950	.	-	.	ID=LotjaGi3g1v0439000_LC.1.three_prime_UTR.1;Parent=LotjaGi3g1v0439000_LC.1
LjG1.1_chr3	PGSB	three_prime_UTR	85199117	85199558	.	-	.	ID=LotjaGi3g1v0439000_LC.1.three_prime_UTR.2;Parent=LotjaGi3g1v0439000_LC.1
LjG1.1_chr3	PGSB	exon	85199117	85199870	.	-	.	ID=LotjaGi3g1v0439000_LC.1.exon.2;Parent=LotjaGi3g1v0439000_LC.1
LjG1.1_chr3	PGSB	CDS	85199559	85199870	.	-	0	ID=LotjaGi3g1v0439000_LC.1.CDS.1;Parent=LotjaGi3g1v0439000_LC.1
###
LjG1.1_chr3	PGSB	CDS	85199559	85199870	.	-	0	ID=LotjaGi3g1v0439000_LC.1.CDS.1;Parent=LotjaGi3g1v0439000_LC.1
LjG1.1_chr3	PGSB	gene	85203491	85205360	.	-	.	ID=LotjaGi3g1v0439100
LjG1.1_chr3	PGSB	mRNA	85203491	85205360	.	-	.	ID=LotjaGi3g1v0439100.1;Parent=LotjaGi3g1v0439100;description=Myb transcription factor;ahrdqual=***;GO=GO:0003677;IPR=IPR009057,IPR001005,IPR001005;Pfam=SSF46689,PF00249,PF00249;te-related=0
LjG1.1_chr3	PGSB	three_prime_UTR	85203491	85203714	.	-	.	ID=LotjaGi3g1v0439100.1.three_prime_UTR.1;Parent=LotjaGi3g1v0439100.1
LjG1.1_chr3	PGSB	exon	85203491	85204432	.	-	.	ID=LotjaGi3g1v0439100.1.exon.1;Parent=LotjaGi3g1v0439100.1
LjG1.1_chr3	PGSB	CDS	85203715	85204432	.	-	1	ID=LotjaGi3g1v0439100.1.CDS.1;Parent=LotjaGi3g1v0439100.1
LjG1.1_chr3	PGSB	exon	85204856	85204985	.	-	.	ID=LotjaGi3g1v0439100.1.exon.2;Parent=LotjaGi3g1v0439100.1
LjG1.1_chr3	PGSB	CDS	85204856	85204985	.	-	2	ID=LotjaGi3g1v0439100.1.CDS.2;Parent=LotjaGi3g1v0439100.1
LjG1.1_chr3	PGSB	CDS	85205102	85205237	.	-	0	ID=LotjaGi3g1v0439100.1.CDS.3;Parent=LotjaGi3g1v0439100.1
LjG1.1_chr3	PGSB	exon	85205102	85205360	.	-	.	ID=LotjaGi3g1v0439100.1.exon.3;Parent=LotjaGi3g1v0439100.1
LjG1.1_chr3	PGSB	five_prime_UTR	85205238	85205360	.	-	.	ID=LotjaGi3g1v0439100.1.five_prime_UTR.2;Parent=LotjaGi3g1v0439100.1
###
LjG1.1_chr3	PGSB	five_prime_UTR	85205238	85205360	.	-	.	ID=LotjaGi3g1v0439100.1.five_prime_UTR.2;Parent=LotjaGi3g1v0439100.1
LjG1.1_chr3	PGSB	gene	85220376	85234029	.	-	.	ID=LotjaGi3g1v0439200_LC
LjG1.1_chr3	PGSB	mRNA	85220376	85234029	.	-	.	ID=LotjaGi3g1v0439200_LC.1;Parent=LotjaGi3g1v0439200_LC
LjG1.1_chr3	PGSB	three_prime_UTR	85220376	85220536	.	-	.	ID=LotjaGi3g1v0439200_LC.1.three_prime_UTR.1;Parent=LotjaGi3g1v0439200_LC.1
LjG1.1_chr3	PGSB	exon	85220376	85225820	.	-	.	ID=LotjaGi3g1v0439200_LC.1.exon.1;Parent=LotjaGi3g1v0439200_LC.1
LjG1.1_chr3	PGSB	CDS	85220537	85225820	.	-	1	ID=LotjaGi3g1v0439200_LC.1.CDS.1;Parent=LotjaGi3g1v0439200_LC.1
LjG1.1_chr3	PGSB	five_prime_UTR	85221932	85225820	.	-	.	ID=LotjaGi3g1v0439200_LC.1.five_prime_UTR.2;Parent=LotjaGi3g1v0439200_LC.1
LjG1.1_chr3	PGSB	exon	85226798	85226867	.	-	.	ID=LotjaGi3g1v0439200_LC.1.exon.2;Parent=LotjaGi3g1v0439200_LC.1
LjG1.1_chr3	PGSB	CDS	85226798	85226867	.	-	2	ID=LotjaGi3g1v0439200_LC.1.CDS.2;Parent=LotjaGi3g1v0439200_LC.1
LjG1.1_chr3	PGSB	five_prime_UTR	85226798	85226867	.	-	.	ID=LotjaGi3g1v0439200_LC.1.five_prime_UTR.3;Parent=LotjaGi3g1v0439200_LC.1
LjG1.1_chr3	PGSB	CDS	85227050	85230569	.	-	0	ID=LotjaGi3g1v0439200_LC.1.CDS.3;Parent=LotjaGi3g1v0439200_LC.1
LjG1.1_chr3	PGSB	exon	85227050	85234029	.	-	.	ID=LotjaGi3g1v0439200_LC.1.exon.3;Parent=LotjaGi3g1v0439200_LC.1
LjG1.1_chr3	PGSB	five_prime_UTR	85227050	85234029	.	-	.	ID=LotjaGi3g1v0439200_LC.1.five_prime_UTR.4;Parent=LotjaGi3g1v0439200_LC.1
###
LjG1.1_chr3	PGSB	five_prime_UTR	85227050	85234029	.	-	.	ID=LotjaGi3g1v0439200_LC.1.five_prime_UTR.4;Parent=LotjaGi3g1v0439200_LC.1
LjG1.1_chr3	PGSB	gene	85220376	85240019	.	+	.	ID=LotjaGi3g1v0439300
LjG1.1_chr3	PGSB	mRNA	85220376	85239890	.	+	.	ID=LotjaGi3g1v0439300.1;Parent=LotjaGi3g1v0439300;description=Diacylglycerol kinase;ahrdqual=***;GO=GO:0000166,GO:0003951,GO:0004143,GO:0005524,GO:0007165,GO:0007205,GO:0008152,GO:0016301,GO:0016310,GO:0016740;IPR=IPR016064,IPR016064,IPR001206,IPR000756;Pfam=SSF111331,SSF111331,PF00781,PF00609;te-related=0
LjG1.1_chr3	PGSB	exon	85220376	85221989	.	+	.	ID=LotjaGi3g1v0439300.1.exon.1;Parent=LotjaGi3g1v0439300.1
LjG1.1_chr3	PGSB	five_prime_UTR	85220376	85221989	.	+	.	ID=LotjaGi3g1v0439300.1.five_prime_UTR.1;Parent=LotjaGi3g1v0439300.1
LjG1.1_chr3	PGSB	exon	85224960	85225125	.	+	.	ID=LotjaGi3g1v0439300.1.exon.2;Parent=LotjaGi3g1v0439300.1
LjG1.1_chr3	PGSB	five_prime_UTR	85224960	85225125	.	+	.	ID=LotjaGi3g1v0439300.1.five_prime_UTR.2;Parent=LotjaGi3g1v0439300.1
LjG1.1_chr3	PGSB	exon	85228872	85232538	.	+	.	ID=LotjaGi3g1v0439300.1.exon.3;Parent=LotjaGi3g1v0439300.1
LjG1.1_chr3	PGSB	five_prime_UTR	85228872	85232538	.	+	.	ID=LotjaGi3g1v0439300.1.five_prime_UTR.3;Parent=LotjaGi3g1v0439300.1
LjG1.1_chr3	PGSB	five_prime_UTR	85232697	85233048	.	+	.	ID=LotjaGi3g1v0439300.1.five_prime_UTR.4;Parent=LotjaGi3g1v0439300.1
LjG1.1_chr3	PGSB	exon	85232697	85233249	.	+	.	ID=LotjaGi3g1v0439300.1.exon.4;Parent=LotjaGi3g1v0439300.1
LjG1.1_chr3	PGSB	CDS	85233049	85233249	.	+	0	ID=LotjaGi3g1v0439300.1.CDS.1;Parent=LotjaGi3g1v0439300.1
LjG1.1_chr3	PGSB	exon	85233325	85233447	.	+	.	ID=LotjaGi3g1v0439300.1.exon.5;Parent=LotjaGi3g1v0439300.1
LjG1.1_chr3	PGSB	CDS	85233325	85233447	.	+	0	ID=LotjaGi3g1v0439300.1.CDS.2;Parent=LotjaGi3g1v0439300.1
LjG1.1_chr3	PGSB	exon	85233561	85233689	.	+	.	ID=LotjaGi3g1v0439300.1.exon.6;Parent=LotjaGi3g1v0439300.1
LjG1.1_chr3	PGSB	CDS	85233561	85233689	.	+	0	ID=LotjaGi3g1v0439300.1.CDS.3;Parent=LotjaGi3g1v0439300.1
LjG1.1_chr3	PGSB	exon	85234387	85234472	.	+	.	ID=LotjaGi3g1v0439300.1.exon.7;Parent=LotjaGi3g1v0439300.1
LjG1.1_chr3	PGSB	CDS	85234387	85234472	.	+	0	ID=LotjaGi3g1v0439300.1.CDS.4;Parent=LotjaGi3g1v0439300.1
LjG1.1_chr3	PGSB	exon	85235651	85235774	.	+	.	ID=LotjaGi3g1v0439300.1.exon.8;Parent=LotjaGi3g1v0439300.1
LjG1.1_chr3	PGSB	CDS	85235651	85235774	.	+	1	ID=LotjaGi3g1v0439300.1.CDS.5;Parent=LotjaGi3g1v0439300.1
LjG1.1_chr3	PGSB	exon	85236152	85236200	.	+	.	ID=LotjaGi3g1v0439300.1.exon.9;Parent=LotjaGi3g1v0439300.1
LjG1.1_chr3	PGSB	CDS	85236152	85236200	.	+	0	ID=LotjaGi3g1v0439300.1.CDS.6;Parent=LotjaGi3g1v0439300.1
LjG1.1_chr3	PGSB	exon	85236647	85236729	.	+	.	ID=LotjaGi3g1v0439300.1.exon.10;Parent=LotjaGi3g1v0439300.1
LjG1.1_chr3	PGSB	CDS	85236647	85236729	.	+	2	ID=LotjaGi3g1v0439300.1.CDS.7;Parent=LotjaGi3g1v0439300.1
LjG1.1_chr3	PGSB	exon	85236916	85236983	.	+	.	ID=LotjaGi3g1v0439300.1.exon.11;Parent=LotjaGi3g1v0439300.1
LjG1.1_chr3	PGSB	CDS	85236916	85236983	.	+	0	ID=LotjaGi3g1v0439300.1.CDS.8;Parent=LotjaGi3g1v0439300.1
LjG1.1_chr3	PGSB	exon	85238074	85238148	.	+	.	ID=LotjaGi3g1v0439300.1.exon.12;Parent=LotjaGi3g1v0439300.1
LjG1.1_chr3	PGSB	CDS	85238074	85238148	.	+	1	ID=LotjaGi3g1v0439300.1.CDS.9;Parent=LotjaGi3g1v0439300.1
LjG1.1_chr3	PGSB	exon	85238640	85238727	.	+	.	ID=LotjaGi3g1v0439300.1.exon.13;Parent=LotjaGi3g1v0439300.1
LjG1.1_chr3	PGSB	CDS	85238640	85238727	.	+	1	ID=LotjaGi3g1v0439300.1.CDS.10;Parent=LotjaGi3g1v0439300.1
LjG1.1_chr3	PGSB	exon	85238890	85239006	.	+	.	ID=LotjaGi3g1v0439300.1.exon.14;Parent=LotjaGi3g1v0439300.1
LjG1.1_chr3	PGSB	CDS	85238890	85239006	.	+	0	ID=LotjaGi3g1v0439300.1.CDS.11;Parent=LotjaGi3g1v0439300.1
LjG1.1_chr3	PGSB	CDS	85239209	85239526	.	+	0	ID=LotjaGi3g1v0439300.1.CDS.12;Parent=LotjaGi3g1v0439300.1
LjG1.1_chr3	PGSB	exon	85239209	85239890	.	+	.	ID=LotjaGi3g1v0439300.1.exon.15;Parent=LotjaGi3g1v0439300.1
LjG1.1_chr3	PGSB	three_prime_UTR	85239527	85239890	.	+	.	ID=LotjaGi3g1v0439300.1.three_prime_UTR.5;Parent=LotjaGi3g1v0439300.1
LjG1.1_chr3	PGSB	mRNA	85220376	85240019	.	+	.	ID=LotjaGi3g1v0439300.2;Parent=LotjaGi3g1v0439300;description=Diacylglycerol kinase;ahrdqual=***;GO=GO:0000166,GO:0003951,GO:0004143,GO:0005524,GO:0007165,GO:0007205,GO:0008152,GO:0016301,GO:0016310,GO:0016740;te-related=0
LjG1.1_chr3	PGSB	exon	85220376	85221989	.	+	.	ID=LotjaGi3g1v0439300.2.exon.1;Parent=LotjaGi3g1v0439300.2
LjG1.1_chr3	PGSB	five_prime_UTR	85220376	85221989	.	+	.	ID=LotjaGi3g1v0439300.2.five_prime_UTR.1;Parent=LotjaGi3g1v0439300.2
LjG1.1_chr3	PGSB	exon	85224960	85225125	.	+	.	ID=LotjaGi3g1v0439300.2.exon.2;Parent=LotjaGi3g1v0439300.2
LjG1.1_chr3	PGSB	five_prime_UTR	85224960	85225125	.	+	.	ID=LotjaGi3g1v0439300.2.five_prime_UTR.2;Parent=LotjaGi3g1v0439300.2
LjG1.1_chr3	PGSB	five_prime_UTR	85228249	85233048	.	+	.	ID=LotjaGi3g1v0439300.2.five_prime_UTR.3;Parent=LotjaGi3g1v0439300.2
LjG1.1_chr3	PGSB	exon	85228249	85233249	.	+	.	ID=LotjaGi3g1v0439300.2.exon.3;Parent=LotjaGi3g1v0439300.2
LjG1.1_chr3	PGSB	CDS	85233049	85233249	.	+	0	ID=LotjaGi3g1v0439300.2.CDS.1;Parent=LotjaGi3g1v0439300.2
LjG1.1_chr3	PGSB	exon	85233325	85233447	.	+	.	ID=LotjaGi3g1v0439300.2.exon.4;Parent=LotjaGi3g1v0439300.2
LjG1.1_chr3	PGSB	CDS	85233325	85233447	.	+	0	ID=LotjaGi3g1v0439300.2.CDS.2;Parent=LotjaGi3g1v0439300.2
LjG1.1_chr3	PGSB	exon	85233561	85233689	.	+	.	ID=LotjaGi3g1v0439300.2.exon.5;Parent=LotjaGi3g1v0439300.2
LjG1.1_chr3	PGSB	CDS	85233561	85233689	.	+	0	ID=LotjaGi3g1v0439300.2.CDS.3;Parent=LotjaGi3g1v0439300.2
LjG1.1_chr3	PGSB	exon	85234387	85234472	.	+	.	ID=LotjaGi3g1v0439300.2.exon.6;Parent=LotjaGi3g1v0439300.2
LjG1.1_chr3	PGSB	CDS	85234387	85234472	.	+	0	ID=LotjaGi3g1v0439300.2.CDS.4;Parent=LotjaGi3g1v0439300.2
LjG1.1_chr3	PGSB	exon	85235651	85235774	.	+	.	ID=LotjaGi3g1v0439300.2.exon.7;Parent=LotjaGi3g1v0439300.2
LjG1.1_chr3	PGSB	CDS	85235651	85235774	.	+	1	ID=LotjaGi3g1v0439300.2.CDS.5;Parent=LotjaGi3g1v0439300.2
LjG1.1_chr3	PGSB	exon	85236152	85236200	.	+	.	ID=LotjaGi3g1v0439300.2.exon.8;Parent=LotjaGi3g1v0439300.2
LjG1.1_chr3	PGSB	CDS	85236152	85236200	.	+	0	ID=LotjaGi3g1v0439300.2.CDS.6;Parent=LotjaGi3g1v0439300.2
LjG1.1_chr3	PGSB	exon	85236647	85236729	.	+	.	ID=LotjaGi3g1v0439300.2.exon.9;Parent=LotjaGi3g1v0439300.2
LjG1.1_chr3	PGSB	CDS	85236647	85236729	.	+	2	ID=LotjaGi3g1v0439300.2.CDS.7;Parent=LotjaGi3g1v0439300.2
LjG1.1_chr3	PGSB	exon	85236916	85236983	.	+	.	ID=LotjaGi3g1v0439300.2.exon.10;Parent=LotjaGi3g1v0439300.2
LjG1.1_chr3	PGSB	CDS	85236916	85236983	.	+	0	ID=LotjaGi3g1v0439300.2.CDS.8;Parent=LotjaGi3g1v0439300.2
LjG1.1_chr3	PGSB	exon	85238074	85238148	.	+	.	ID=LotjaGi3g1v0439300.2.exon.11;Parent=LotjaGi3g1v0439300.2
LjG1.1_chr3	PGSB	CDS	85238074	85238148	.	+	1	ID=LotjaGi3g1v0439300.2.CDS.9;Parent=LotjaGi3g1v0439300.2
LjG1.1_chr3	PGSB	exon	85238640	85238727	.	+	.	ID=LotjaGi3g1v0439300.2.exon.12;Parent=LotjaGi3g1v0439300.2
LjG1.1_chr3	PGSB	CDS	85238640	85238727	.	+	1	ID=LotjaGi3g1v0439300.2.CDS.10;Parent=LotjaGi3g1v0439300.2
LjG1.1_chr3	PGSB	exon	85238890	85239006	.	+	.	ID=LotjaGi3g1v0439300.2.exon.13;Parent=LotjaGi3g1v0439300.2
LjG1.1_chr3	PGSB	CDS	85238890	85239006	.	+	0	ID=LotjaGi3g1v0439300.2.CDS.11;Parent=LotjaGi3g1v0439300.2
LjG1.1_chr3	PGSB	CDS	85239209	85239526	.	+	0	ID=LotjaGi3g1v0439300.2.CDS.12;Parent=LotjaGi3g1v0439300.2
LjG1.1_chr3	PGSB	exon	85239209	85240019	.	+	.	ID=LotjaGi3g1v0439300.2.exon.14;Parent=LotjaGi3g1v0439300.2
LjG1.1_chr3	PGSB	three_prime_UTR	85239527	85240019	.	+	.	ID=LotjaGi3g1v0439300.2.three_prime_UTR.4;Parent=LotjaGi3g1v0439300.2
LjG1.1_chr3	PGSB	mRNA	85233049	85239526	.	+	.	ID=LotjaGi3g1v0439300.3;Parent=LotjaGi3g1v0439300;description=Diacylglycerol kinase;ahrdqual=***;GO=GO:0000166,GO:0003951,GO:0004143,GO:0005524,GO:0007165,GO:0007205,GO:0008152,GO:0016301,GO:0016310,GO:0016740;te-related=0
LjG1.1_chr3	PGSB	exon	85233049	85233249	.	+	.	ID=LotjaGi3g1v0439300.3.exon.1;Parent=LotjaGi3g1v0439300.3
LjG1.1_chr3	PGSB	CDS	85233049	85233249	.	+	0	ID=LotjaGi3g1v0439300.3.CDS.1;Parent=LotjaGi3g1v0439300.3
LjG1.1_chr3	PGSB	exon	85233325	85233447	.	+	.	ID=LotjaGi3g1v0439300.3.exon.2;Parent=LotjaGi3g1v0439300.3
LjG1.1_chr3	PGSB	CDS	85233325	85233447	.	+	0	ID=LotjaGi3g1v0439300.3.CDS.2;Parent=LotjaGi3g1v0439300.3
LjG1.1_chr3	PGSB	exon	85233561	85233689	.	+	.	ID=LotjaGi3g1v0439300.3.exon.3;Parent=LotjaGi3g1v0439300.3
LjG1.1_chr3	PGSB	CDS	85233561	85233689	.	+	0	ID=LotjaGi3g1v0439300.3.CDS.3;Parent=LotjaGi3g1v0439300.3
LjG1.1_chr3	PGSB	exon	85234387	85234472	.	+	.	ID=LotjaGi3g1v0439300.3.exon.4;Parent=LotjaGi3g1v0439300.3
LjG1.1_chr3	PGSB	CDS	85234387	85234472	.	+	0	ID=LotjaGi3g1v0439300.3.CDS.4;Parent=LotjaGi3g1v0439300.3
LjG1.1_chr3	PGSB	exon	85235651	85235774	.	+	.	ID=LotjaGi3g1v0439300.3.exon.5;Parent=LotjaGi3g1v0439300.3
LjG1.1_chr3	PGSB	CDS	85235651	85235774	.	+	1	ID=LotjaGi3g1v0439300.3.CDS.5;Parent=LotjaGi3g1v0439300.3
LjG1.1_chr3	PGSB	exon	85236152	85236200	.	+	.	ID=LotjaGi3g1v0439300.3.exon.6;Parent=LotjaGi3g1v0439300.3
LjG1.1_chr3	PGSB	CDS	85236152	85236200	.	+	0	ID=LotjaGi3g1v0439300.3.CDS.6;Parent=LotjaGi3g1v0439300.3
LjG1.1_chr3	PGSB	exon	85236647	85236729	.	+	.	ID=LotjaGi3g1v0439300.3.exon.7;Parent=LotjaGi3g1v0439300.3
LjG1.1_chr3	PGSB	CDS	85236647	85236729	.	+	2	ID=LotjaGi3g1v0439300.3.CDS.7;Parent=LotjaGi3g1v0439300.3
LjG1.1_chr3	PGSB	exon	85236916	85236983	.	+	.	ID=LotjaGi3g1v0439300.3.exon.8;Parent=LotjaGi3g1v0439300.3
LjG1.1_chr3	PGSB	CDS	85236916	85236983	.	+	0	ID=LotjaGi3g1v0439300.3.CDS.8;Parent=LotjaGi3g1v0439300.3
LjG1.1_chr3	PGSB	exon	85238074	85238148	.	+	.	ID=LotjaGi3g1v0439300.3.exon.9;Parent=LotjaGi3g1v0439300.3
LjG1.1_chr3	PGSB	CDS	85238074	85238148	.	+	1	ID=LotjaGi3g1v0439300.3.CDS.9;Parent=LotjaGi3g1v0439300.3
LjG1.1_chr3	PGSB	exon	85238640	85238727	.	+	.	ID=LotjaGi3g1v0439300.3.exon.10;Parent=LotjaGi3g1v0439300.3
LjG1.1_chr3	PGSB	CDS	85238640	85238727	.	+	1	ID=LotjaGi3g1v0439300.3.CDS.10;Parent=LotjaGi3g1v0439300.3
LjG1.1_chr3	PGSB	exon	85238890	85239006	.	+	.	ID=LotjaGi3g1v0439300.3.exon.11;Parent=LotjaGi3g1v0439300.3
LjG1.1_chr3	PGSB	CDS	85238890	85239006	.	+	0	ID=LotjaGi3g1v0439300.3.CDS.11;Parent=LotjaGi3g1v0439300.3
LjG1.1_chr3	PGSB	exon	85239209	85239526	.	+	.	ID=LotjaGi3g1v0439300.3.exon.12;Parent=LotjaGi3g1v0439300.3
LjG1.1_chr3	PGSB	CDS	85239209	85239526	.	+	0	ID=LotjaGi3g1v0439300.3.CDS.12;Parent=LotjaGi3g1v0439300.3
###
LjG1.1_chr3	PGSB	CDS	85239209	85239526	.	+	0	ID=LotjaGi3g1v0439300.3.CDS.12;Parent=LotjaGi3g1v0439300.3
LjG1.1_chr3	PGSB	gene	85240130	85243247	.	-	.	ID=LotjaGi3g1v0439400
LjG1.1_chr3	PGSB	mRNA	85240130	85243247	.	-	.	ID=LotjaGi3g1v0439400.1;Parent=LotjaGi3g1v0439400;description=Protein THYLAKOID FORMATION1, chloroplastic;ahrdqual=***;GO=GO:0010207,GO:0015979;IPR=IPR017499,IPR017499;Pfam=TIGR03060,PF11264;te-related=0
LjG1.1_chr3	PGSB	three_prime_UTR	85240130	85240657	.	-	.	ID=LotjaGi3g1v0439400.1.three_prime_UTR.1;Parent=LotjaGi3g1v0439400.1
LjG1.1_chr3	PGSB	exon	85240130	85240748	.	-	.	ID=LotjaGi3g1v0439400.1.exon.1;Parent=LotjaGi3g1v0439400.1
LjG1.1_chr3	PGSB	CDS	85240658	85240748	.	-	1	ID=LotjaGi3g1v0439400.1.CDS.1;Parent=LotjaGi3g1v0439400.1
LjG1.1_chr3	PGSB	exon	85240937	85241052	.	-	.	ID=LotjaGi3g1v0439400.1.exon.2;Parent=LotjaGi3g1v0439400.1
LjG1.1_chr3	PGSB	CDS	85240937	85241052	.	-	0	ID=LotjaGi3g1v0439400.1.CDS.2;Parent=LotjaGi3g1v0439400.1
LjG1.1_chr3	PGSB	exon	85241353	85241569	.	-	.	ID=LotjaGi3g1v0439400.1.exon.3;Parent=LotjaGi3g1v0439400.1
LjG1.1_chr3	PGSB	CDS	85241353	85241569	.	-	1	ID=LotjaGi3g1v0439400.1.CDS.3;Parent=LotjaGi3g1v0439400.1
LjG1.1_chr3	PGSB	exon	85242088	85242358	.	-	.	ID=LotjaGi3g1v0439400.1.exon.4;Parent=LotjaGi3g1v0439400.1
LjG1.1_chr3	PGSB	CDS	85242088	85242358	.	-	2	ID=LotjaGi3g1v0439400.1.CDS.4;Parent=LotjaGi3g1v0439400.1
LjG1.1_chr3	PGSB	CDS	85242843	85243041	.	-	0	ID=LotjaGi3g1v0439400.1.CDS.5;Parent=LotjaGi3g1v0439400.1
LjG1.1_chr3	PGSB	exon	85242843	85243247	.	-	.	ID=LotjaGi3g1v0439400.1.exon.5;Parent=LotjaGi3g1v0439400.1
LjG1.1_chr3	PGSB	five_prime_UTR	85243042	85243247	.	-	.	ID=LotjaGi3g1v0439400.1.five_prime_UTR.2;Parent=LotjaGi3g1v0439400.1
LjG1.1_chr3	PGSB	mRNA	85240658	85242373	.	-	.	ID=LotjaGi3g1v0439400.2;Parent=LotjaGi3g1v0439400;description=Protein THYLAKOID FORMATION1, chloroplastic;ahrdqual=***;GO=GO:0010207,GO:0015979;IPR=IPR017499;Pfam=PF11264;te-related=0
LjG1.1_chr3	PGSB	exon	85240658	85240748	.	-	.	ID=LotjaGi3g1v0439400.2.exon.1;Parent=LotjaGi3g1v0439400.2
LjG1.1_chr3	PGSB	CDS	85240658	85240748	.	-	1	ID=LotjaGi3g1v0439400.2.CDS.1;Parent=LotjaGi3g1v0439400.2
LjG1.1_chr3	PGSB	exon	85240937	85241052	.	-	.	ID=LotjaGi3g1v0439400.2.exon.2;Parent=LotjaGi3g1v0439400.2
LjG1.1_chr3	PGSB	CDS	85240937	85241052	.	-	0	ID=LotjaGi3g1v0439400.2.CDS.2;Parent=LotjaGi3g1v0439400.2
LjG1.1_chr3	PGSB	exon	85241353	85241569	.	-	.	ID=LotjaGi3g1v0439400.2.exon.3;Parent=LotjaGi3g1v0439400.2
LjG1.1_chr3	PGSB	CDS	85241353	85241569	.	-	1	ID=LotjaGi3g1v0439400.2.CDS.3;Parent=LotjaGi3g1v0439400.2
LjG1.1_chr3	PGSB	CDS	85242088	85242245	.	-	0	ID=LotjaGi3g1v0439400.2.CDS.4;Parent=LotjaGi3g1v0439400.2
LjG1.1_chr3	PGSB	exon	85242088	85242373	.	-	.	ID=LotjaGi3g1v0439400.2.exon.4;Parent=LotjaGi3g1v0439400.2
###
LjG1.1_chr3	PGSB	exon	85242088	85242373	.	-	.	ID=LotjaGi3g1v0439400.2.exon.4;Parent=LotjaGi3g1v0439400.2
LjG1.1_chr3	PGSB	gene	85248726	85249678	.	+	.	ID=LotjaGi3g1v0439500_LC
LjG1.1_chr3	PGSB	mRNA	85248726	85249678	.	+	.	ID=LotjaGi3g1v0439500_LC.1;Parent=LotjaGi3g1v0439500_LC;description=Wound-responsive family protein;ahrdqual=***;IPR=IPR022251;Pfam=PF12609;te-related=0
LjG1.1_chr3	PGSB	five_prime_UTR	85248726	85248727	.	+	.	ID=LotjaGi3g1v0439500_LC.1.five_prime_UTR.1;Parent=LotjaGi3g1v0439500_LC.1
LjG1.1_chr3	PGSB	exon	85248726	85249678	.	+	.	ID=LotjaGi3g1v0439500_LC.1.exon.1;Parent=LotjaGi3g1v0439500_LC.1
LjG1.1_chr3	PGSB	CDS	85248728	85249153	.	+	0	ID=LotjaGi3g1v0439500_LC.1.CDS.1;Parent=LotjaGi3g1v0439500_LC.1
LjG1.1_chr3	PGSB	three_prime_UTR	85249154	85249678	.	+	.	ID=LotjaGi3g1v0439500_LC.1.three_prime_UTR.2;Parent=LotjaGi3g1v0439500_LC.1
###
LjG1.1_chr3	PGSB	three_prime_UTR	85249154	85249678	.	+	.	ID=LotjaGi3g1v0439500_LC.1.three_prime_UTR.2;Parent=LotjaGi3g1v0439500_LC.1
LjG1.1_chr3	PGSB	gene	85253080	85253367	.	+	.	ID=LotjaGi3g1v0439600
LjG1.1_chr3	PGSB	mRNA	85253080	85253367	.	+	.	ID=LotjaGi3g1v0439600.1;Parent=LotjaGi3g1v0439600;description=Wound-responsive family protein;ahrdqual=***;IPR=IPR022251;Pfam=PF12609;te-related=0
LjG1.1_chr3	PGSB	exon	85253080	85253367	.	+	.	ID=LotjaGi3g1v0439600.1.exon.1;Parent=LotjaGi3g1v0439600.1
LjG1.1_chr3	PGSB	CDS	85253080	85253367	.	+	0	ID=LotjaGi3g1v0439600.1.CDS.1;Parent=LotjaGi3g1v0439600.1
###
LjG1.1_chr3	PGSB	CDS	85253080	85253367	.	+	0	ID=LotjaGi3g1v0439600.1.CDS.1;Parent=LotjaGi3g1v0439600.1
LjG1.1_chr3	PGSB	gene	85284553	85284834	.	+	.	ID=LotjaGi3g1v0439700
LjG1.1_chr3	PGSB	mRNA	85284553	85284834	.	+	.	ID=LotjaGi3g1v0439700.1;Parent=LotjaGi3g1v0439700;description=Wound-responsive family protein;ahrdqual=***;IPR=IPR022251;Pfam=PF12609;te-related=0
LjG1.1_chr3	PGSB	exon	85284553	85284834	.	+	.	ID=LotjaGi3g1v0439700.1.exon.1;Parent=LotjaGi3g1v0439700.1
LjG1.1_chr3	PGSB	CDS	85284553	85284834	.	+	0	ID=LotjaGi3g1v0439700.1.CDS.1;Parent=LotjaGi3g1v0439700.1
###
LjG1.1_chr3	PGSB	CDS	85284553	85284834	.	+	0	ID=LotjaGi3g1v0439700.1.CDS.1;Parent=LotjaGi3g1v0439700.1
LjG1.1_chr3	PGSB	gene	85298064	85303720	.	+	.	ID=LotjaGi3g1v0439800
LjG1.1_chr3	PGSB	mRNA	85298064	85303720	.	+	.	ID=LotjaGi3g1v0439800.1;Parent=LotjaGi3g1v0439800;description=Vesicle-associated protein 4-2;ahrdqual=***;GO=GO:0005789;IPR=IPR008962,IPR000535;Pfam=SSF49354,PF00635;te-related=0
LjG1.1_chr3	PGSB	five_prime_UTR	85298064	85298416	.	+	.	ID=LotjaGi3g1v0439800.1.five_prime_UTR.1;Parent=LotjaGi3g1v0439800.1
LjG1.1_chr3	PGSB	exon	85298064	85298687	.	+	.	ID=LotjaGi3g1v0439800.1.exon.1;Parent=LotjaGi3g1v0439800.1
LjG1.1_chr3	PGSB	CDS	85298417	85298687	.	+	0	ID=LotjaGi3g1v0439800.1.CDS.1;Parent=LotjaGi3g1v0439800.1
LjG1.1_chr3	PGSB	exon	85298979	85299049	.	+	.	ID=LotjaGi3g1v0439800.1.exon.2;Parent=LotjaGi3g1v0439800.1
LjG1.1_chr3	PGSB	CDS	85298979	85299049	.	+	2	ID=LotjaGi3g1v0439800.1.CDS.2;Parent=LotjaGi3g1v0439800.1
LjG1.1_chr3	PGSB	exon	85299575	85299656	.	+	.	ID=LotjaGi3g1v0439800.1.exon.3;Parent=LotjaGi3g1v0439800.1
LjG1.1_chr3	PGSB	CDS	85299575	85299656	.	+	0	ID=LotjaGi3g1v0439800.1.CDS.3;Parent=LotjaGi3g1v0439800.1
LjG1.1_chr3	PGSB	exon	85299755	85299873	.	+	.	ID=LotjaGi3g1v0439800.1.exon.4;Parent=LotjaGi3g1v0439800.1
LjG1.1_chr3	PGSB	CDS	85299755	85299873	.	+	2	ID=LotjaGi3g1v0439800.1.CDS.4;Parent=LotjaGi3g1v0439800.1
LjG1.1_chr3	PGSB	exon	85301035	85301112	.	+	.	ID=LotjaGi3g1v0439800.1.exon.5;Parent=LotjaGi3g1v0439800.1
LjG1.1_chr3	PGSB	CDS	85301035	85301112	.	+	0	ID=LotjaGi3g1v0439800.1.CDS.5;Parent=LotjaGi3g1v0439800.1
LjG1.1_chr3	PGSB	exon	85301195	85301314	.	+	.	ID=LotjaGi3g1v0439800.1.exon.6;Parent=LotjaGi3g1v0439800.1
LjG1.1_chr3	PGSB	CDS	85301195	85301314	.	+	0	ID=LotjaGi3g1v0439800.1.CDS.6;Parent=LotjaGi3g1v0439800.1
LjG1.1_chr3	PGSB	CDS	85301418	85301477	.	+	0	ID=LotjaGi3g1v0439800.1.CDS.7;Parent=LotjaGi3g1v0439800.1
LjG1.1_chr3	PGSB	exon	85301418	85303720	.	+	.	ID=LotjaGi3g1v0439800.1.exon.7;Parent=LotjaGi3g1v0439800.1
LjG1.1_chr3	PGSB	three_prime_UTR	85301478	85303720	.	+	.	ID=LotjaGi3g1v0439800.1.three_prime_UTR.2;Parent=LotjaGi3g1v0439800.1
###
LjG1.1_chr3	PGSB	three_prime_UTR	85301478	85303720	.	+	.	ID=LotjaGi3g1v0439800.1.three_prime_UTR.2;Parent=LotjaGi3g1v0439800.1
LjG1.1_chr3	PGSB	gene	85303785	85304201	.	-	.	ID=LotjaGi3g1v0439900_LC
LjG1.1_chr3	PGSB	mRNA	85303785	85304201	.	-	.	ID=LotjaGi3g1v0439900_LC.1;Parent=LotjaGi3g1v0439900_LC;description=Potassium voltage-gated channel subfamily H member 4;ahrdqual=--*;GO=GO:0000155,GO:0000160,GO:0005216,GO:0005244,GO:0005249,GO:0005267,GO:0005622,GO:0005887,GO:0006811,GO:0006813,GO:0016020,GO:0016021,GO:0023014,GO:0034765,GO:0042391,GO:0055085,GO:0071805;te-related=0
LjG1.1_chr3	PGSB	three_prime_UTR	85303785	85303853	.	-	.	ID=LotjaGi3g1v0439900_LC.1.three_prime_UTR.1;Parent=LotjaGi3g1v0439900_LC.1
LjG1.1_chr3	PGSB	exon	85303785	85304201	.	-	.	ID=LotjaGi3g1v0439900_LC.1.exon.1;Parent=LotjaGi3g1v0439900_LC.1
LjG1.1_chr3	PGSB	CDS	85303854	85304189	.	-	0	ID=LotjaGi3g1v0439900_LC.1.CDS.1;Parent=LotjaGi3g1v0439900_LC.1
LjG1.1_chr3	PGSB	five_prime_UTR	85304190	85304201	.	-	.	ID=LotjaGi3g1v0439900_LC.1.five_prime_UTR.2;Parent=LotjaGi3g1v0439900_LC.1
###
LjG1.1_chr3	PGSB	five_prime_UTR	85304190	85304201	.	-	.	ID=LotjaGi3g1v0439900_LC.1.five_prime_UTR.2;Parent=LotjaGi3g1v0439900_LC.1
LjG1.1_chr3	PGSB	gene	85307144	85323667	.	-	.	ID=LotjaGi3g1v0440000
LjG1.1_chr3	PGSB	mRNA	85307144	85323667	.	-	.	ID=LotjaGi3g1v0440000.1;Parent=LotjaGi3g1v0440000;description=Vacuolar protein sorting-associated protein 18 like;ahrdqual=***;IPR=IPR007810,IPR000547;Pfam=SSF57850,PF05131,PF00637;te-related=0
LjG1.1_chr3	PGSB	three_prime_UTR	85307144	85309899	.	-	.	ID=LotjaGi3g1v0440000.1.three_prime_UTR.1;Parent=LotjaGi3g1v0440000.1
LjG1.1_chr3	PGSB	exon	85307144	85310079	.	-	.	ID=LotjaGi3g1v0440000.1.exon.1;Parent=LotjaGi3g1v0440000.1
LjG1.1_chr3	PGSB	CDS	85309900	85310079	.	-	0	ID=LotjaGi3g1v0440000.1.CDS.1;Parent=LotjaGi3g1v0440000.1
LjG1.1_chr3	PGSB	exon	85310306	85310425	.	-	.	ID=LotjaGi3g1v0440000.1.exon.2;Parent=LotjaGi3g1v0440000.1
LjG1.1_chr3	PGSB	CDS	85310306	85310425	.	-	0	ID=LotjaGi3g1v0440000.1.CDS.2;Parent=LotjaGi3g1v0440000.1
LjG1.1_chr3	PGSB	exon	85310951	85311112	.	-	.	ID=LotjaGi3g1v0440000.1.exon.3;Parent=LotjaGi3g1v0440000.1
LjG1.1_chr3	PGSB	CDS	85310951	85311112	.	-	0	ID=LotjaGi3g1v0440000.1.CDS.3;Parent=LotjaGi3g1v0440000.1
LjG1.1_chr3	PGSB	exon	85311297	85311452	.	-	.	ID=LotjaGi3g1v0440000.1.exon.4;Parent=LotjaGi3g1v0440000.1
LjG1.1_chr3	PGSB	CDS	85311297	85311452	.	-	0	ID=LotjaGi3g1v0440000.1.CDS.4;Parent=LotjaGi3g1v0440000.1
LjG1.1_chr3	PGSB	exon	85311949	85312176	.	-	.	ID=LotjaGi3g1v0440000.1.exon.5;Parent=LotjaGi3g1v0440000.1
LjG1.1_chr3	PGSB	CDS	85311949	85312176	.	-	0	ID=LotjaGi3g1v0440000.1.CDS.5;Parent=LotjaGi3g1v0440000.1
LjG1.1_chr3	PGSB	exon	85312713	85312901	.	-	.	ID=LotjaGi3g1v0440000.1.exon.6;Parent=LotjaGi3g1v0440000.1
LjG1.1_chr3	PGSB	CDS	85312713	85312901	.	-	0	ID=LotjaGi3g1v0440000.1.CDS.6;Parent=LotjaGi3g1v0440000.1
LjG1.1_chr3	PGSB	exon	85313583	85313688	.	-	.	ID=LotjaGi3g1v0440000.1.exon.7;Parent=LotjaGi3g1v0440000.1
LjG1.1_chr3	PGSB	CDS	85313583	85313688	.	-	1	ID=LotjaGi3g1v0440000.1.CDS.7;Parent=LotjaGi3g1v0440000.1
LjG1.1_chr3	PGSB	exon	85313870	85314000	.	-	.	ID=LotjaGi3g1v0440000.1.exon.8;Parent=LotjaGi3g1v0440000.1
LjG1.1_chr3	PGSB	CDS	85313870	85314000	.	-	0	ID=LotjaGi3g1v0440000.1.CDS.8;Parent=LotjaGi3g1v0440000.1
LjG1.1_chr3	PGSB	exon	85314164	85314226	.	-	.	ID=LotjaGi3g1v0440000.1.exon.9;Parent=LotjaGi3g1v0440000.1
LjG1.1_chr3	PGSB	CDS	85314164	85314226	.	-	0	ID=LotjaGi3g1v0440000.1.CDS.9;Parent=LotjaGi3g1v0440000.1
LjG1.1_chr3	PGSB	exon	85314364	85314442	.	-	.	ID=LotjaGi3g1v0440000.1.exon.10;Parent=LotjaGi3g1v0440000.1
LjG1.1_chr3	PGSB	CDS	85314364	85314442	.	-	1	ID=LotjaGi3g1v0440000.1.CDS.10;Parent=LotjaGi3g1v0440000.1
LjG1.1_chr3	PGSB	exon	85315545	85315687	.	-	.	ID=LotjaGi3g1v0440000.1.exon.11;Parent=LotjaGi3g1v0440000.1
LjG1.1_chr3	PGSB	CDS	85315545	85315687	.	-	0	ID=LotjaGi3g1v0440000.1.CDS.11;Parent=LotjaGi3g1v0440000.1
LjG1.1_chr3	PGSB	exon	85316641	85316748	.	-	.	ID=LotjaGi3g1v0440000.1.exon.12;Parent=LotjaGi3g1v0440000.1
LjG1.1_chr3	PGSB	CDS	85316641	85316748	.	-	0	ID=LotjaGi3g1v0440000.1.CDS.12;Parent=LotjaGi3g1v0440000.1
LjG1.1_chr3	PGSB	exon	85317350	85317409	.	-	.	ID=LotjaGi3g1v0440000.1.exon.13;Parent=LotjaGi3g1v0440000.1
LjG1.1_chr3	PGSB	CDS	85317350	85317409	.	-	0	ID=LotjaGi3g1v0440000.1.CDS.13;Parent=LotjaGi3g1v0440000.1
LjG1.1_chr3	PGSB	exon	85317927	85317983	.	-	.	ID=LotjaGi3g1v0440000.1.exon.14;Parent=LotjaGi3g1v0440000.1
LjG1.1_chr3	PGSB	CDS	85317927	85317983	.	-	0	ID=LotjaGi3g1v0440000.1.CDS.14;Parent=LotjaGi3g1v0440000.1
LjG1.1_chr3	PGSB	exon	85318108	85318227	.	-	.	ID=LotjaGi3g1v0440000.1.exon.15;Parent=LotjaGi3g1v0440000.1
LjG1.1_chr3	PGSB	CDS	85318108	85318227	.	-	0	ID=LotjaGi3g1v0440000.1.CDS.15;Parent=LotjaGi3g1v0440000.1
LjG1.1_chr3	PGSB	exon	85318321	85318464	.	-	.	ID=LotjaGi3g1v0440000.1.exon.16;Parent=LotjaGi3g1v0440000.1
LjG1.1_chr3	PGSB	CDS	85318321	85318464	.	-	0	ID=LotjaGi3g1v0440000.1.CDS.16;Parent=LotjaGi3g1v0440000.1
LjG1.1_chr3	PGSB	CDS	85318577	85318627	.	-	0	ID=LotjaGi3g1v0440000.1.CDS.17;Parent=LotjaGi3g1v0440000.1
LjG1.1_chr3	PGSB	exon	85318577	85318721	.	-	.	ID=LotjaGi3g1v0440000.1.exon.17;Parent=LotjaGi3g1v0440000.1
LjG1.1_chr3	PGSB	five_prime_UTR	85318628	85318721	.	-	.	ID=LotjaGi3g1v0440000.1.five_prime_UTR.2;Parent=LotjaGi3g1v0440000.1
LjG1.1_chr3	PGSB	exon	85318899	85319249	.	-	.	ID=LotjaGi3g1v0440000.1.exon.18;Parent=LotjaGi3g1v0440000.1
LjG1.1_chr3	PGSB	five_prime_UTR	85318899	85319249	.	-	.	ID=LotjaGi3g1v0440000.1.five_prime_UTR.3;Parent=LotjaGi3g1v0440000.1
LjG1.1_chr3	PGSB	exon	85319492	85319587	.	-	.	ID=LotjaGi3g1v0440000.1.exon.19;Parent=LotjaGi3g1v0440000.1
LjG1.1_chr3	PGSB	five_prime_UTR	85319492	85319587	.	-	.	ID=LotjaGi3g1v0440000.1.five_prime_UTR.4;Parent=LotjaGi3g1v0440000.1
LjG1.1_chr3	PGSB	exon	85319718	85319857	.	-	.	ID=LotjaGi3g1v0440000.1.exon.20;Parent=LotjaGi3g1v0440000.1
LjG1.1_chr3	PGSB	five_prime_UTR	85319718	85319857	.	-	.	ID=LotjaGi3g1v0440000.1.five_prime_UTR.5;Parent=LotjaGi3g1v0440000.1
LjG1.1_chr3	PGSB	exon	85319972	85320184	.	-	.	ID=LotjaGi3g1v0440000.1.exon.21;Parent=LotjaGi3g1v0440000.1
LjG1.1_chr3	PGSB	five_prime_UTR	85319972	85320184	.	-	.	ID=LotjaGi3g1v0440000.1.five_prime_UTR.6;Parent=LotjaGi3g1v0440000.1
LjG1.1_chr3	PGSB	exon	85320424	85323667	.	-	.	ID=LotjaGi3g1v0440000.1.exon.22;Parent=LotjaGi3g1v0440000.1
LjG1.1_chr3	PGSB	five_prime_UTR	85320424	85323667	.	-	.	ID=LotjaGi3g1v0440000.1.five_prime_UTR.7;Parent=LotjaGi3g1v0440000.1
LjG1.1_chr3	PGSB	mRNA	85309584	85323547	.	-	.	ID=LotjaGi3g1v0440000.2;Parent=LotjaGi3g1v0440000;description=Vacuolar protein sorting-associated protein 18 like;ahrdqual=***;IPR=IPR007810,IPR000547;Pfam=SSF57850,PF05131,PF00637;te-related=0
LjG1.1_chr3	PGSB	three_prime_UTR	85309584	85309899	.	-	.	ID=LotjaGi3g1v0440000.2.three_prime_UTR.1;Parent=LotjaGi3g1v0440000.2
LjG1.1_chr3	PGSB	exon	85309584	85310079	.	-	.	ID=LotjaGi3g1v0440000.2.exon.1;Parent=LotjaGi3g1v0440000.2
LjG1.1_chr3	PGSB	CDS	85309900	85310079	.	-	0	ID=LotjaGi3g1v0440000.2.CDS.1;Parent=LotjaGi3g1v0440000.2
LjG1.1_chr3	PGSB	exon	85310306	85310425	.	-	.	ID=LotjaGi3g1v0440000.2.exon.2;Parent=LotjaGi3g1v0440000.2
LjG1.1_chr3	PGSB	CDS	85310306	85310425	.	-	0	ID=LotjaGi3g1v0440000.2.CDS.2;Parent=LotjaGi3g1v0440000.2
LjG1.1_chr3	PGSB	exon	85310951	85311112	.	-	.	ID=LotjaGi3g1v0440000.2.exon.3;Parent=LotjaGi3g1v0440000.2
LjG1.1_chr3	PGSB	CDS	85310951	85311112	.	-	0	ID=LotjaGi3g1v0440000.2.CDS.3;Parent=LotjaGi3g1v0440000.2
LjG1.1_chr3	PGSB	exon	85311297	85311452	.	-	.	ID=LotjaGi3g1v0440000.2.exon.4;Parent=LotjaGi3g1v0440000.2
LjG1.1_chr3	PGSB	CDS	85311297	85311452	.	-	0	ID=LotjaGi3g1v0440000.2.CDS.4;Parent=LotjaGi3g1v0440000.2
LjG1.1_chr3	PGSB	exon	85311949	85312176	.	-	.	ID=LotjaGi3g1v0440000.2.exon.5;Parent=LotjaGi3g1v0440000.2
LjG1.1_chr3	PGSB	CDS	85311949	85312176	.	-	0	ID=LotjaGi3g1v0440000.2.CDS.5;Parent=LotjaGi3g1v0440000.2
LjG1.1_chr3	PGSB	exon	85312713	85312901	.	-	.	ID=LotjaGi3g1v0440000.2.exon.6;Parent=LotjaGi3g1v0440000.2
LjG1.1_chr3	PGSB	CDS	85312713	85312901	.	-	0	ID=LotjaGi3g1v0440000.2.CDS.6;Parent=LotjaGi3g1v0440000.2
LjG1.1_chr3	PGSB	exon	85313583	85313688	.	-	.	ID=LotjaGi3g1v0440000.2.exon.7;Parent=LotjaGi3g1v0440000.2
LjG1.1_chr3	PGSB	CDS	85313583	85313688	.	-	1	ID=LotjaGi3g1v0440000.2.CDS.7;Parent=LotjaGi3g1v0440000.2
LjG1.1_chr3	PGSB	exon	85313870	85314000	.	-	.	ID=LotjaGi3g1v0440000.2.exon.8;Parent=LotjaGi3g1v0440000.2
LjG1.1_chr3	PGSB	CDS	85313870	85314000	.	-	0	ID=LotjaGi3g1v0440000.2.CDS.8;Parent=LotjaGi3g1v0440000.2
LjG1.1_chr3	PGSB	exon	85314164	85314226	.	-	.	ID=LotjaGi3g1v0440000.2.exon.9;Parent=LotjaGi3g1v0440000.2
LjG1.1_chr3	PGSB	CDS	85314164	85314226	.	-	0	ID=LotjaGi3g1v0440000.2.CDS.9;Parent=LotjaGi3g1v0440000.2
LjG1.1_chr3	PGSB	exon	85314364	85314442	.	-	.	ID=LotjaGi3g1v0440000.2.exon.10;Parent=LotjaGi3g1v0440000.2
LjG1.1_chr3	PGSB	CDS	85314364	85314442	.	-	1	ID=LotjaGi3g1v0440000.2.CDS.10;Parent=LotjaGi3g1v0440000.2
LjG1.1_chr3	PGSB	exon	85315545	85315687	.	-	.	ID=LotjaGi3g1v0440000.2.exon.11;Parent=LotjaGi3g1v0440000.2
LjG1.1_chr3	PGSB	CDS	85315545	85315687	.	-	0	ID=LotjaGi3g1v0440000.2.CDS.11;Parent=LotjaGi3g1v0440000.2
LjG1.1_chr3	PGSB	exon	85316641	85316748	.	-	.	ID=LotjaGi3g1v0440000.2.exon.12;Parent=LotjaGi3g1v0440000.2
LjG1.1_chr3	PGSB	CDS	85316641	85316748	.	-	0	ID=LotjaGi3g1v0440000.2.CDS.12;Parent=LotjaGi3g1v0440000.2
LjG1.1_chr3	PGSB	exon	85317350	85317409	.	-	.	ID=LotjaGi3g1v0440000.2.exon.13;Parent=LotjaGi3g1v0440000.2
LjG1.1_chr3	PGSB	CDS	85317350	85317409	.	-	0	ID=LotjaGi3g1v0440000.2.CDS.13;Parent=LotjaGi3g1v0440000.2
LjG1.1_chr3	PGSB	exon	85317927	85317983	.	-	.	ID=LotjaGi3g1v0440000.2.exon.14;Parent=LotjaGi3g1v0440000.2
LjG1.1_chr3	PGSB	CDS	85317927	85317983	.	-	0	ID=LotjaGi3g1v0440000.2.CDS.14;Parent=LotjaGi3g1v0440000.2
LjG1.1_chr3	PGSB	exon	85318108	85318227	.	-	.	ID=LotjaGi3g1v0440000.2.exon.15;Parent=LotjaGi3g1v0440000.2
LjG1.1_chr3	PGSB	CDS	85318108	85318227	.	-	0	ID=LotjaGi3g1v0440000.2.CDS.15;Parent=LotjaGi3g1v0440000.2
LjG1.1_chr3	PGSB	exon	85318321	85318464	.	-	.	ID=LotjaGi3g1v0440000.2.exon.16;Parent=LotjaGi3g1v0440000.2
LjG1.1_chr3	PGSB	CDS	85318321	85318464	.	-	0	ID=LotjaGi3g1v0440000.2.CDS.16;Parent=LotjaGi3g1v0440000.2
LjG1.1_chr3	PGSB	exon	85318577	85318721	.	-	.	ID=LotjaGi3g1v0440000.2.exon.17;Parent=LotjaGi3g1v0440000.2
LjG1.1_chr3	PGSB	CDS	85318577	85318721	.	-	1	ID=LotjaGi3g1v0440000.2.CDS.17;Parent=LotjaGi3g1v0440000.2
LjG1.1_chr3	PGSB	exon	85318899	85319000	.	-	.	ID=LotjaGi3g1v0440000.2.exon.18;Parent=LotjaGi3g1v0440000.2
LjG1.1_chr3	PGSB	CDS	85318899	85319000	.	-	1	ID=LotjaGi3g1v0440000.2.CDS.18;Parent=LotjaGi3g1v0440000.2
LjG1.1_chr3	PGSB	exon	85319182	85319249	.	-	.	ID=LotjaGi3g1v0440000.2.exon.19;Parent=LotjaGi3g1v0440000.2
LjG1.1_chr3	PGSB	CDS	85319182	85319249	.	-	0	ID=LotjaGi3g1v0440000.2.CDS.19;Parent=LotjaGi3g1v0440000.2
LjG1.1_chr3	PGSB	exon	85319492	85319587	.	-	.	ID=LotjaGi3g1v0440000.2.exon.20;Parent=LotjaGi3g1v0440000.2
LjG1.1_chr3	PGSB	CDS	85319492	85319587	.	-	0	ID=LotjaGi3g1v0440000.2.CDS.20;Parent=LotjaGi3g1v0440000.2
LjG1.1_chr3	PGSB	exon	85319718	85319857	.	-	.	ID=LotjaGi3g1v0440000.2.exon.21;Parent=LotjaGi3g1v0440000.2
LjG1.1_chr3	PGSB	CDS	85319718	85319857	.	-	2	ID=LotjaGi3g1v0440000.2.CDS.21;Parent=LotjaGi3g1v0440000.2
LjG1.1_chr3	PGSB	exon	85319972	85320184	.	-	.	ID=LotjaGi3g1v0440000.2.exon.22;Parent=LotjaGi3g1v0440000.2
LjG1.1_chr3	PGSB	CDS	85319972	85320184	.	-	2	ID=LotjaGi3g1v0440000.2.CDS.22;Parent=LotjaGi3g1v0440000.2
LjG1.1_chr3	PGSB	CDS	85320424	85320586	.	-	0	ID=LotjaGi3g1v0440000.2.CDS.23;Parent=LotjaGi3g1v0440000.2
LjG1.1_chr3	PGSB	exon	85320424	85323547	.	-	.	ID=LotjaGi3g1v0440000.2.exon.23;Parent=LotjaGi3g1v0440000.2
LjG1.1_chr3	PGSB	five_prime_UTR	85320587	85323547	.	-	.	ID=LotjaGi3g1v0440000.2.five_prime_UTR.2;Parent=LotjaGi3g1v0440000.2
LjG1.1_chr3	PGSB	mRNA	85309900	85320586	.	-	.	ID=LotjaGi3g1v0440000.3;Parent=LotjaGi3g1v0440000;description=Vacuolar protein sorting-associated protein 18 like;ahrdqual=***;IPR=IPR007810,IPR000547;Pfam=PF05131,SSF57850,PF00637;te-related=0
LjG1.1_chr3	PGSB	exon	85309900	85310079	.	-	.	ID=LotjaGi3g1v0440000.3.exon.1;Parent=LotjaGi3g1v0440000.3
LjG1.1_chr3	PGSB	CDS	85309900	85310079	.	-	0	ID=LotjaGi3g1v0440000.3.CDS.1;Parent=LotjaGi3g1v0440000.3
LjG1.1_chr3	PGSB	exon	85310306	85310425	.	-	.	ID=LotjaGi3g1v0440000.3.exon.2;Parent=LotjaGi3g1v0440000.3
LjG1.1_chr3	PGSB	CDS	85310306	85310425	.	-	0	ID=LotjaGi3g1v0440000.3.CDS.2;Parent=LotjaGi3g1v0440000.3
LjG1.1_chr3	PGSB	exon	85310951	85311112	.	-	.	ID=LotjaGi3g1v0440000.3.exon.3;Parent=LotjaGi3g1v0440000.3
LjG1.1_chr3	PGSB	CDS	85310951	85311112	.	-	0	ID=LotjaGi3g1v0440000.3.CDS.3;Parent=LotjaGi3g1v0440000.3
LjG1.1_chr3	PGSB	exon	85311297	85311452	.	-	.	ID=LotjaGi3g1v0440000.3.exon.4;Parent=LotjaGi3g1v0440000.3
LjG1.1_chr3	PGSB	CDS	85311297	85311452	.	-	0	ID=LotjaGi3g1v0440000.3.CDS.4;Parent=LotjaGi3g1v0440000.3
LjG1.1_chr3	PGSB	exon	85311949	85312176	.	-	.	ID=LotjaGi3g1v0440000.3.exon.5;Parent=LotjaGi3g1v0440000.3
LjG1.1_chr3	PGSB	CDS	85311949	85312176	.	-	0	ID=LotjaGi3g1v0440000.3.CDS.5;Parent=LotjaGi3g1v0440000.3
LjG1.1_chr3	PGSB	exon	85312713	85312901	.	-	.	ID=LotjaGi3g1v0440000.3.exon.6;Parent=LotjaGi3g1v0440000.3
LjG1.1_chr3	PGSB	CDS	85312713	85312901	.	-	0	ID=LotjaGi3g1v0440000.3.CDS.6;Parent=LotjaGi3g1v0440000.3
LjG1.1_chr3	PGSB	exon	85313583	85313688	.	-	.	ID=LotjaGi3g1v0440000.3.exon.7;Parent=LotjaGi3g1v0440000.3
LjG1.1_chr3	PGSB	CDS	85313583	85313688	.	-	1	ID=LotjaGi3g1v0440000.3.CDS.7;Parent=LotjaGi3g1v0440000.3
LjG1.1_chr3	PGSB	exon	85313870	85314000	.	-	.	ID=LotjaGi3g1v0440000.3.exon.8;Parent=LotjaGi3g1v0440000.3
LjG1.1_chr3	PGSB	CDS	85313870	85314000	.	-	0	ID=LotjaGi3g1v0440000.3.CDS.8;Parent=LotjaGi3g1v0440000.3
LjG1.1_chr3	PGSB	exon	85314164	85314226	.	-	.	ID=LotjaGi3g1v0440000.3.exon.9;Parent=LotjaGi3g1v0440000.3
LjG1.1_chr3	PGSB	CDS	85314164	85314226	.	-	0	ID=LotjaGi3g1v0440000.3.CDS.9;Parent=LotjaGi3g1v0440000.3
LjG1.1_chr3	PGSB	exon	85314364	85314442	.	-	.	ID=LotjaGi3g1v0440000.3.exon.10;Parent=LotjaGi3g1v0440000.3
LjG1.1_chr3	PGSB	CDS	85314364	85314442	.	-	1	ID=LotjaGi3g1v0440000.3.CDS.10;Parent=LotjaGi3g1v0440000.3
LjG1.1_chr3	PGSB	exon	85315545	85315687	.	-	.	ID=LotjaGi3g1v0440000.3.exon.11;Parent=LotjaGi3g1v0440000.3
LjG1.1_chr3	PGSB	CDS	85315545	85315687	.	-	0	ID=LotjaGi3g1v0440000.3.CDS.11;Parent=LotjaGi3g1v0440000.3
LjG1.1_chr3	PGSB	exon	85316641	85316748	.	-	.	ID=LotjaGi3g1v0440000.3.exon.12;Parent=LotjaGi3g1v0440000.3
LjG1.1_chr3	PGSB	CDS	85316641	85316748	.	-	0	ID=LotjaGi3g1v0440000.3.CDS.12;Parent=LotjaGi3g1v0440000.3
LjG1.1_chr3	PGSB	exon	85317350	85317409	.	-	.	ID=LotjaGi3g1v0440000.3.exon.13;Parent=LotjaGi3g1v0440000.3
LjG1.1_chr3	PGSB	CDS	85317350	85317409	.	-	0	ID=LotjaGi3g1v0440000.3.CDS.13;Parent=LotjaGi3g1v0440000.3
LjG1.1_chr3	PGSB	exon	85317927	85317983	.	-	.	ID=LotjaGi3g1v0440000.3.exon.14;Parent=LotjaGi3g1v0440000.3
LjG1.1_chr3	PGSB	CDS	85317927	85317983	.	-	0	ID=LotjaGi3g1v0440000.3.CDS.14;Parent=LotjaGi3g1v0440000.3
LjG1.1_chr3	PGSB	exon	85318108	85318227	.	-	.	ID=LotjaGi3g1v0440000.3.exon.15;Parent=LotjaGi3g1v0440000.3
LjG1.1_chr3	PGSB	CDS	85318108	85318227	.	-	0	ID=LotjaGi3g1v0440000.3.CDS.15;Parent=LotjaGi3g1v0440000.3
LjG1.1_chr3	PGSB	exon	85318321	85318464	.	-	.	ID=LotjaGi3g1v0440000.3.exon.16;Parent=LotjaGi3g1v0440000.3
LjG1.1_chr3	PGSB	CDS	85318321	85318464	.	-	0	ID=LotjaGi3g1v0440000.3.CDS.16;Parent=LotjaGi3g1v0440000.3
LjG1.1_chr3	PGSB	exon	85318577	85318721	.	-	.	ID=LotjaGi3g1v0440000.3.exon.17;Parent=LotjaGi3g1v0440000.3
LjG1.1_chr3	PGSB	CDS	85318577	85318721	.	-	1	ID=LotjaGi3g1v0440000.3.CDS.17;Parent=LotjaGi3g1v0440000.3
LjG1.1_chr3	PGSB	exon	85318899	85319000	.	-	.	ID=LotjaGi3g1v0440000.3.exon.18;Parent=LotjaGi3g1v0440000.3
LjG1.1_chr3	PGSB	CDS	85318899	85319000	.	-	1	ID=LotjaGi3g1v0440000.3.CDS.18;Parent=LotjaGi3g1v0440000.3
LjG1.1_chr3	PGSB	exon	85319182	85319235	.	-	.	ID=LotjaGi3g1v0440000.3.exon.19;Parent=LotjaGi3g1v0440000.3
LjG1.1_chr3	PGSB	CDS	85319182	85319235	.	-	1	ID=LotjaGi3g1v0440000.3.CDS.19;Parent=LotjaGi3g1v0440000.3
LjG1.1_chr3	PGSB	exon	85319502	85319587	.	-	.	ID=LotjaGi3g1v0440000.3.exon.20;Parent=LotjaGi3g1v0440000.3
LjG1.1_chr3	PGSB	CDS	85319502	85319587	.	-	0	ID=LotjaGi3g1v0440000.3.CDS.20;Parent=LotjaGi3g1v0440000.3
LjG1.1_chr3	PGSB	exon	85319718	85319857	.	-	.	ID=LotjaGi3g1v0440000.3.exon.21;Parent=LotjaGi3g1v0440000.3
LjG1.1_chr3	PGSB	CDS	85319718	85319857	.	-	2	ID=LotjaGi3g1v0440000.3.CDS.21;Parent=LotjaGi3g1v0440000.3
LjG1.1_chr3	PGSB	exon	85319972	85320184	.	-	.	ID=LotjaGi3g1v0440000.3.exon.22;Parent=LotjaGi3g1v0440000.3
LjG1.1_chr3	PGSB	CDS	85319972	85320184	.	-	2	ID=LotjaGi3g1v0440000.3.CDS.22;Parent=LotjaGi3g1v0440000.3
LjG1.1_chr3	PGSB	exon	85320424	85320586	.	-	.	ID=LotjaGi3g1v0440000.3.exon.23;Parent=LotjaGi3g1v0440000.3
LjG1.1_chr3	PGSB	CDS	85320424	85320586	.	-	0	ID=LotjaGi3g1v0440000.3.CDS.23;Parent=LotjaGi3g1v0440000.3
LjG1.1_chr3	PGSB	mRNA	85319964	85320586	.	-	.	ID=LotjaGi3g1v0440000.4;Parent=LotjaGi3g1v0440000;description=Vacuolar protein sorting-associated protein 18 like;ahrdqual=*-*;GO=GO:0005622,GO:0006886,GO:0016192;te-related=0
LjG1.1_chr3	PGSB	exon	85319964	85320184	.	-	.	ID=LotjaGi3g1v0440000.4.exon.1;Parent=LotjaGi3g1v0440000.4
LjG1.1_chr3	PGSB	CDS	85319964	85320184	.	-	2	ID=LotjaGi3g1v0440000.4.CDS.1;Parent=LotjaGi3g1v0440000.4
LjG1.1_chr3	PGSB	exon	85320424	85320586	.	-	.	ID=LotjaGi3g1v0440000.4.exon.2;Parent=LotjaGi3g1v0440000.4
LjG1.1_chr3	PGSB	CDS	85320424	85320586	.	-	0	ID=LotjaGi3g1v0440000.4.CDS.2;Parent=LotjaGi3g1v0440000.4
###
LjG1.1_chr3	PGSB	CDS	85320424	85320586	.	-	0	ID=LotjaGi3g1v0440000.4.CDS.2;Parent=LotjaGi3g1v0440000.4
LjG1.1_chr3	PGSB	gene	85319358	85323667	.	+	.	ID=LotjaGi3g1v0440100
LjG1.1_chr3	PGSB	mRNA	85319358	85323667	.	+	.	ID=LotjaGi3g1v0440100.1;Parent=LotjaGi3g1v0440100;description=Pentatricopeptide repeat-containing protein;ahrdqual=***;IPR=IPR002885,IPR002885,IPR002885,IPR002885,IPR002885,IPR002885,IPR002885;Pfam=PF13041,PF01535,PF01535,PF01535,TIGR00756,TIGR00756,TIGR00756;te-related=0
LjG1.1_chr3	PGSB	five_prime_UTR	85319358	85320925	.	+	.	ID=LotjaGi3g1v0440100.1.five_prime_UTR.1;Parent=LotjaGi3g1v0440100.1
LjG1.1_chr3	PGSB	exon	85319358	85321008	.	+	.	ID=LotjaGi3g1v0440100.1.exon.1;Parent=LotjaGi3g1v0440100.1
LjG1.1_chr3	PGSB	CDS	85320926	85321008	.	+	0	ID=LotjaGi3g1v0440100.1.CDS.1;Parent=LotjaGi3g1v0440100.1
LjG1.1_chr3	PGSB	CDS	85322165	85323170	.	+	1	ID=LotjaGi3g1v0440100.1.CDS.2;Parent=LotjaGi3g1v0440100.1
LjG1.1_chr3	PGSB	exon	85322165	85323667	.	+	.	ID=LotjaGi3g1v0440100.1.exon.2;Parent=LotjaGi3g1v0440100.1
LjG1.1_chr3	PGSB	three_prime_UTR	85323171	85323667	.	+	.	ID=LotjaGi3g1v0440100.1.three_prime_UTR.2;Parent=LotjaGi3g1v0440100.1
###
LjG1.1_chr3	PGSB	three_prime_UTR	85323171	85323667	.	+	.	ID=LotjaGi3g1v0440100.1.three_prime_UTR.2;Parent=LotjaGi3g1v0440100.1
LjG1.1_chr3	PGSB	gene	85323909	85328403	.	-	.	ID=LotjaGi3g1v0440200
LjG1.1_chr3	PGSB	mRNA	85323909	85328403	.	-	.	ID=LotjaGi3g1v0440200.1;Parent=LotjaGi3g1v0440200;description=Inosine-5'-monophosphate dehydrogenase;ahrdqual=***;GO=GO:0000166,GO:0003824,GO:0003938,GO:0005737,GO:0006164,GO:0006177,GO:0016491,GO:0046872,GO:0055114;IPR=IPR001093,IPR005990;Pfam=SSF54631,PF00478,TIGR01302,SSF51412,SSF51412;te-related=0
LjG1.1_chr3	PGSB	three_prime_UTR	85323909	85325009	.	-	.	ID=LotjaGi3g1v0440200.1.three_prime_UTR.1;Parent=LotjaGi3g1v0440200.1
LjG1.1_chr3	PGSB	exon	85323909	85325081	.	-	.	ID=LotjaGi3g1v0440200.1.exon.1;Parent=LotjaGi3g1v0440200.1
LjG1.1_chr3	PGSB	CDS	85325010	85325081	.	-	0	ID=LotjaGi3g1v0440200.1.CDS.1;Parent=LotjaGi3g1v0440200.1
LjG1.1_chr3	PGSB	exon	85325449	85325706	.	-	.	ID=LotjaGi3g1v0440200.1.exon.2;Parent=LotjaGi3g1v0440200.1
LjG1.1_chr3	PGSB	CDS	85325449	85325706	.	-	0	ID=LotjaGi3g1v0440200.1.CDS.2;Parent=LotjaGi3g1v0440200.1
LjG1.1_chr3	PGSB	exon	85326387	85326566	.	-	.	ID=LotjaGi3g1v0440200.1.exon.3;Parent=LotjaGi3g1v0440200.1
LjG1.1_chr3	PGSB	CDS	85326387	85326566	.	-	0	ID=LotjaGi3g1v0440200.1.CDS.3;Parent=LotjaGi3g1v0440200.1
LjG1.1_chr3	PGSB	CDS	85326994	85327986	.	-	0	ID=LotjaGi3g1v0440200.1.CDS.4;Parent=LotjaGi3g1v0440200.1
LjG1.1_chr3	PGSB	exon	85326994	85328403	.	-	.	ID=LotjaGi3g1v0440200.1.exon.4;Parent=LotjaGi3g1v0440200.1
LjG1.1_chr3	PGSB	five_prime_UTR	85327987	85328403	.	-	.	ID=LotjaGi3g1v0440200.1.five_prime_UTR.2;Parent=LotjaGi3g1v0440200.1
###
LjG1.1_chr3	PGSB	five_prime_UTR	85327987	85328403	.	-	.	ID=LotjaGi3g1v0440200.1.five_prime_UTR.2;Parent=LotjaGi3g1v0440200.1
LjG1.1_chr3	PGSB	gene	85334584	85335609	.	+	.	ID=LotjaGi3g1v0440300_LC
LjG1.1_chr3	PGSB	mRNA	85334584	85335609	.	+	.	ID=LotjaGi3g1v0440300_LC.1;Parent=LotjaGi3g1v0440300_LC;description=Protein MGF 360-10L;ahrdqual=--*;GO=GO:0042330;te-related=0
LjG1.1_chr3	PGSB	five_prime_UTR	85334584	85335136	.	+	.	ID=LotjaGi3g1v0440300_LC.1.five_prime_UTR.1;Parent=LotjaGi3g1v0440300_LC.1
LjG1.1_chr3	PGSB	exon	85334584	85335609	.	+	.	ID=LotjaGi3g1v0440300_LC.1.exon.1;Parent=LotjaGi3g1v0440300_LC.1
LjG1.1_chr3	PGSB	CDS	85335137	85335481	.	+	0	ID=LotjaGi3g1v0440300_LC.1.CDS.1;Parent=LotjaGi3g1v0440300_LC.1
LjG1.1_chr3	PGSB	three_prime_UTR	85335482	85335609	.	+	.	ID=LotjaGi3g1v0440300_LC.1.three_prime_UTR.2;Parent=LotjaGi3g1v0440300_LC.1
###
LjG1.1_chr3	PGSB	three_prime_UTR	85335482	85335609	.	+	.	ID=LotjaGi3g1v0440300_LC.1.three_prime_UTR.2;Parent=LotjaGi3g1v0440300_LC.1
LjG1.1_chr3	PGSB	gene	85336777	85339270	.	+	.	ID=LotjaGi3g1v0440400
LjG1.1_chr3	PGSB	mRNA	85336777	85339270	.	+	.	ID=LotjaGi3g1v0440400.1;Parent=LotjaGi3g1v0440400;description=Protein TIC 20-IV, chloroplastic;ahrdqual=***;IPR=IPR005691;Pfam=PF16166;te-related=0
LjG1.1_chr3	PGSB	five_prime_UTR	85336777	85336973	.	+	.	ID=LotjaGi3g1v0440400.1.five_prime_UTR.1;Parent=LotjaGi3g1v0440400.1
LjG1.1_chr3	PGSB	exon	85336777	85337053	.	+	.	ID=LotjaGi3g1v0440400.1.exon.1;Parent=LotjaGi3g1v0440400.1
LjG1.1_chr3	PGSB	CDS	85336974	85337053	.	+	0	ID=LotjaGi3g1v0440400.1.CDS.1;Parent=LotjaGi3g1v0440400.1
LjG1.1_chr3	PGSB	exon	85337871	85337956	.	+	.	ID=LotjaGi3g1v0440400.1.exon.2;Parent=LotjaGi3g1v0440400.1
LjG1.1_chr3	PGSB	CDS	85337871	85337956	.	+	1	ID=LotjaGi3g1v0440400.1.CDS.2;Parent=LotjaGi3g1v0440400.1
LjG1.1_chr3	PGSB	CDS	85338286	85338941	.	+	2	ID=LotjaGi3g1v0440400.1.CDS.3;Parent=LotjaGi3g1v0440400.1
LjG1.1_chr3	PGSB	exon	85338286	85339270	.	+	.	ID=LotjaGi3g1v0440400.1.exon.3;Parent=LotjaGi3g1v0440400.1
LjG1.1_chr3	PGSB	three_prime_UTR	85338942	85339270	.	+	.	ID=LotjaGi3g1v0440400.1.three_prime_UTR.2;Parent=LotjaGi3g1v0440400.1
###
LjG1.1_chr3	PGSB	three_prime_UTR	85338942	85339270	.	+	.	ID=LotjaGi3g1v0440400.1.three_prime_UTR.2;Parent=LotjaGi3g1v0440400.1
LjG1.1_chr3	PGSB	gene	85341021	85346591	.	+	.	ID=LotjaGi3g1v0440500
LjG1.1_chr3	PGSB	mRNA	85341021	85346591	.	+	.	ID=LotjaGi3g1v0440500.1;Parent=LotjaGi3g1v0440500;description=Hexosyltransferase;ahrdqual=***;GO=GO:0000139,GO:0005794,GO:0016020,GO:0016021,GO:0016740,GO:0016757,GO:0045489,GO:0047262,GO:0071555;IPR=IPR029044,IPR029044,IPR002495;Pfam=SSF53448,SSF53448,PF01501;te-related=0
LjG1.1_chr3	PGSB	five_prime_UTR	85341021	85341537	.	+	.	ID=LotjaGi3g1v0440500.1.five_prime_UTR.1;Parent=LotjaGi3g1v0440500.1
LjG1.1_chr3	PGSB	exon	85341021	85341687	.	+	.	ID=LotjaGi3g1v0440500.1.exon.1;Parent=LotjaGi3g1v0440500.1
LjG1.1_chr3	PGSB	CDS	85341538	85341687	.	+	0	ID=LotjaGi3g1v0440500.1.CDS.1;Parent=LotjaGi3g1v0440500.1
LjG1.1_chr3	PGSB	CDS	85344352	85345803	.	+	0	ID=LotjaGi3g1v0440500.1.CDS.2;Parent=LotjaGi3g1v0440500.1
LjG1.1_chr3	PGSB	exon	85344352	85346591	.	+	.	ID=LotjaGi3g1v0440500.1.exon.2;Parent=LotjaGi3g1v0440500.1
LjG1.1_chr3	PGSB	three_prime_UTR	85345804	85346591	.	+	.	ID=LotjaGi3g1v0440500.1.three_prime_UTR.2;Parent=LotjaGi3g1v0440500.1
LjG1.1_chr3	PGSB	mRNA	85341538	85345803	.	+	.	ID=LotjaGi3g1v0440500.2;Parent=LotjaGi3g1v0440500;description=Hexosyltransferase;ahrdqual=***;GO=GO:0000139,GO:0005794,GO:0016020,GO:0016021,GO:0016740,GO:0016757,GO:0045489,GO:0047262,GO:0071555;IPR=IPR029044,IPR029044,IPR002495;Pfam=SSF53448,SSF53448,PF01501;te-related=0
LjG1.1_chr3	PGSB	exon	85341538	85341675	.	+	.	ID=LotjaGi3g1v0440500.2.exon.1;Parent=LotjaGi3g1v0440500.2
LjG1.1_chr3	PGSB	five_prime_UTR	85341538	85341675	.	+	.	ID=LotjaGi3g1v0440500.2.five_prime_UTR.1;Parent=LotjaGi3g1v0440500.2
LjG1.1_chr3	PGSB	five_prime_UTR	85342058	85342067	.	+	.	ID=LotjaGi3g1v0440500.2.five_prime_UTR.2;Parent=LotjaGi3g1v0440500.2
LjG1.1_chr3	PGSB	exon	85342058	85342070	.	+	.	ID=LotjaGi3g1v0440500.2.exon.2;Parent=LotjaGi3g1v0440500.2
LjG1.1_chr3	PGSB	CDS	85342068	85342070	.	+	0	ID=LotjaGi3g1v0440500.2.CDS.1;Parent=LotjaGi3g1v0440500.2
LjG1.1_chr3	PGSB	exon	85343961	85343984	.	+	.	ID=LotjaGi3g1v0440500.2.exon.3;Parent=LotjaGi3g1v0440500.2
LjG1.1_chr3	PGSB	CDS	85343961	85343984	.	+	0	ID=LotjaGi3g1v0440500.2.CDS.2;Parent=LotjaGi3g1v0440500.2
LjG1.1_chr3	PGSB	exon	85344352	85345803	.	+	.	ID=LotjaGi3g1v0440500.2.exon.4;Parent=LotjaGi3g1v0440500.2
LjG1.1_chr3	PGSB	CDS	85344352	85345803	.	+	0	ID=LotjaGi3g1v0440500.2.CDS.3;Parent=LotjaGi3g1v0440500.2
LjG1.1_chr3	PGSB	mRNA	85344328	85345803	.	+	.	ID=LotjaGi3g1v0440500.3;Parent=LotjaGi3g1v0440500;description=Hexosyltransferase;ahrdqual=***;GO=GO:0000139,GO:0005794,GO:0016020,GO:0016021,GO:0016740,GO:0016757,GO:0045489,GO:0047262,GO:0071555;IPR=IPR029044,IPR029044,IPR002495;Pfam=SSF53448,SSF53448,PF01501;te-related=0
LjG1.1_chr3	PGSB	exon	85344328	85345803	.	+	.	ID=LotjaGi3g1v0440500.3.exon.1;Parent=LotjaGi3g1v0440500.3
LjG1.1_chr3	PGSB	CDS	85344376	85345803	.	+	0	ID=LotjaGi3g1v0440500.3.CDS.1;Parent=LotjaGi3g1v0440500.3
###
LjG1.1_chr3	PGSB	CDS	85344376	85345803	.	+	0	ID=LotjaGi3g1v0440500.3.CDS.1;Parent=LotjaGi3g1v0440500.3
LjG1.1_chr3	PGSB	gene	85347859	85354889	.	+	.	ID=LotjaGi3g1v0440600
LjG1.1_chr3	PGSB	mRNA	85352155	85354142	.	+	.	ID=LotjaGi3g1v0440600.1;Parent=LotjaGi3g1v0440600;description=Glutamate formiminotransferase 1;ahrdqual=***;GO=GO:0005542,GO:0008152,GO:0016740;IPR=IPR012886,IPR022384,IPR022384;Pfam=PF07837,SSF55116,SSF55116;te-related=0
LjG1.1_chr3	PGSB	exon	85352155	85352551	.	+	.	ID=LotjaGi3g1v0440600.1.exon.1;Parent=LotjaGi3g1v0440600.1
LjG1.1_chr3	PGSB	CDS	85352155	85352551	.	+	0	ID=LotjaGi3g1v0440600.1.CDS.1;Parent=LotjaGi3g1v0440600.1
LjG1.1_chr3	PGSB	exon	85353628	85354142	.	+	.	ID=LotjaGi3g1v0440600.1.exon.2;Parent=LotjaGi3g1v0440600.1
LjG1.1_chr3	PGSB	CDS	85353628	85354142	.	+	2	ID=LotjaGi3g1v0440600.1.CDS.2;Parent=LotjaGi3g1v0440600.1
###
LjG1.1_chr3	PGSB	CDS	85353628	85354142	.	+	2	ID=LotjaGi3g1v0440600.1.CDS.2;Parent=LotjaGi3g1v0440600.1
LjG1.1_chr3	PGSB	gene	85356300	85363867	.	-	.	ID=LotjaGi3g1v0440700
LjG1.1_chr3	PGSB	mRNA	85356300	85363867	.	-	.	ID=LotjaGi3g1v0440700.1;Parent=LotjaGi3g1v0440700;description=Core-2/I-branching beta-1,6-N-acetylglucosaminyltransferase family protein;ahrdqual=***;GO=GO:0008375,GO:0016020,GO:0016021,GO:0016740,GO:0016757;IPR=IPR003406;Pfam=PF02485;te-related=0
LjG1.1_chr3	PGSB	three_prime_UTR	85356300	85358906	.	-	.	ID=LotjaGi3g1v0440700.1.three_prime_UTR.1;Parent=LotjaGi3g1v0440700.1
LjG1.1_chr3	PGSB	exon	85356300	85359415	.	-	.	ID=LotjaGi3g1v0440700.1.exon.1;Parent=LotjaGi3g1v0440700.1
LjG1.1_chr3	PGSB	CDS	85358907	85359415	.	-	2	ID=LotjaGi3g1v0440700.1.CDS.1;Parent=LotjaGi3g1v0440700.1
LjG1.1_chr3	PGSB	exon	85359559	85359674	.	-	.	ID=LotjaGi3g1v0440700.1.exon.2;Parent=LotjaGi3g1v0440700.1
LjG1.1_chr3	PGSB	CDS	85359559	85359674	.	-	1	ID=LotjaGi3g1v0440700.1.CDS.2;Parent=LotjaGi3g1v0440700.1
LjG1.1_chr3	PGSB	exon	85359768	85359843	.	-	.	ID=LotjaGi3g1v0440700.1.exon.3;Parent=LotjaGi3g1v0440700.1
LjG1.1_chr3	PGSB	CDS	85359768	85359843	.	-	2	ID=LotjaGi3g1v0440700.1.CDS.3;Parent=LotjaGi3g1v0440700.1
LjG1.1_chr3	PGSB	CDS	85362234	85362837	.	-	0	ID=LotjaGi3g1v0440700.1.CDS.4;Parent=LotjaGi3g1v0440700.1
LjG1.1_chr3	PGSB	exon	85362234	85363867	.	-	.	ID=LotjaGi3g1v0440700.1.exon.4;Parent=LotjaGi3g1v0440700.1
LjG1.1_chr3	PGSB	five_prime_UTR	85362838	85363867	.	-	.	ID=LotjaGi3g1v0440700.1.five_prime_UTR.2;Parent=LotjaGi3g1v0440700.1
LjG1.1_chr3	PGSB	mRNA	85358613	85362837	.	-	.	ID=LotjaGi3g1v0440700.2;Parent=LotjaGi3g1v0440700;description=Core-2/I-branching beta-1,6-N-acetylglucosaminyltransferase family protein;ahrdqual=***;GO=GO:0008375,GO:0016020,GO:0016021,GO:0016740,GO:0016757;IPR=IPR003406;Pfam=PF02485;te-related=0
LjG1.1_chr3	PGSB	exon	85358613	85358650	.	-	.	ID=LotjaGi3g1v0440700.2.exon.1;Parent=LotjaGi3g1v0440700.2
LjG1.1_chr3	PGSB	three_prime_UTR	85358613	85358650	.	-	.	ID=LotjaGi3g1v0440700.2.three_prime_UTR.1;Parent=LotjaGi3g1v0440700.2
LjG1.1_chr3	PGSB	three_prime_UTR	85358902	85358906	.	-	.	ID=LotjaGi3g1v0440700.2.three_prime_UTR.2;Parent=LotjaGi3g1v0440700.2
LjG1.1_chr3	PGSB	exon	85358902	85359390	.	-	.	ID=LotjaGi3g1v0440700.2.exon.2;Parent=LotjaGi3g1v0440700.2
LjG1.1_chr3	PGSB	CDS	85358907	85359390	.	-	1	ID=LotjaGi3g1v0440700.2.CDS.1;Parent=LotjaGi3g1v0440700.2
LjG1.1_chr3	PGSB	exon	85359567	85359674	.	-	.	ID=LotjaGi3g1v0440700.2.exon.3;Parent=LotjaGi3g1v0440700.2
LjG1.1_chr3	PGSB	CDS	85359567	85359674	.	-	1	ID=LotjaGi3g1v0440700.2.CDS.2;Parent=LotjaGi3g1v0440700.2
LjG1.1_chr3	PGSB	exon	85359768	85359843	.	-	.	ID=LotjaGi3g1v0440700.2.exon.4;Parent=LotjaGi3g1v0440700.2
LjG1.1_chr3	PGSB	CDS	85359768	85359843	.	-	2	ID=LotjaGi3g1v0440700.2.CDS.3;Parent=LotjaGi3g1v0440700.2
LjG1.1_chr3	PGSB	exon	85362234	85362837	.	-	.	ID=LotjaGi3g1v0440700.2.exon.5;Parent=LotjaGi3g1v0440700.2
LjG1.1_chr3	PGSB	CDS	85362234	85362837	.	-	0	ID=LotjaGi3g1v0440700.2.CDS.4;Parent=LotjaGi3g1v0440700.2
LjG1.1_chr3	PGSB	mRNA	85358907	85359383	.	-	.	ID=LotjaGi3g1v0440700.3;Parent=LotjaGi3g1v0440700;description=Xylosyltransferase 1;ahrdqual=*-*;GO=GO:0008375,GO:0016020,GO:0016021,GO:0016740;IPR=IPR003406;Pfam=PF02485;te-related=0
LjG1.1_chr3	PGSB	CDS	85358907	85359335	.	-	0	ID=LotjaGi3g1v0440700.3.CDS.1;Parent=LotjaGi3g1v0440700.3
LjG1.1_chr3	PGSB	exon	85358907	85359383	.	-	.	ID=LotjaGi3g1v0440700.3.exon.1;Parent=LotjaGi3g1v0440700.3
###
LjG1.1_chr3	PGSB	exon	85358907	85359383	.	-	.	ID=LotjaGi3g1v0440700.3.exon.1;Parent=LotjaGi3g1v0440700.3
LjG1.1_chr3	PGSB	gene	85356300	85363867	.	+	.	ID=LotjaGi3g1v0440800
LjG1.1_chr3	PGSB	mRNA	85356300	85363867	.	+	.	ID=LotjaGi3g1v0440800.1;Parent=LotjaGi3g1v0440800;description=Glutamate formiminotransferase 1;ahrdqual=***;GO=GO:0005542,GO:0008152,GO:0016740;IPR=IPR012886,IPR022384;Pfam=PF07837,SSF55116;te-related=0
LjG1.1_chr3	PGSB	five_prime_UTR	85356300	85356546	.	+	.	ID=LotjaGi3g1v0440800.1.five_prime_UTR.1;Parent=LotjaGi3g1v0440800.1
LjG1.1_chr3	PGSB	exon	85356300	85356570	.	+	.	ID=LotjaGi3g1v0440800.1.exon.1;Parent=LotjaGi3g1v0440800.1
LjG1.1_chr3	PGSB	CDS	85356547	85356570	.	+	0	ID=LotjaGi3g1v0440800.1.CDS.1;Parent=LotjaGi3g1v0440800.1
LjG1.1_chr3	PGSB	exon	85357521	85357932	.	+	.	ID=LotjaGi3g1v0440800.1.exon.2;Parent=LotjaGi3g1v0440800.1
LjG1.1_chr3	PGSB	CDS	85357521	85357932	.	+	0	ID=LotjaGi3g1v0440800.1.CDS.2;Parent=LotjaGi3g1v0440800.1
LjG1.1_chr3	PGSB	CDS	85358113	85358630	.	+	2	ID=LotjaGi3g1v0440800.1.CDS.3;Parent=LotjaGi3g1v0440800.1
LjG1.1_chr3	PGSB	exon	85358113	85363867	.	+	.	ID=LotjaGi3g1v0440800.1.exon.3;Parent=LotjaGi3g1v0440800.1
LjG1.1_chr3	PGSB	three_prime_UTR	85358631	85363867	.	+	.	ID=LotjaGi3g1v0440800.1.three_prime_UTR.2;Parent=LotjaGi3g1v0440800.1
LjG1.1_chr3	PGSB	mRNA	85357494	85358630	.	+	.	ID=LotjaGi3g1v0440800.2;Parent=LotjaGi3g1v0440800;description=Glutamate formiminotransferase 1;ahrdqual=***;GO=GO:0005542,GO:0008152,GO:0016740;IPR=IPR022384,IPR012886;Pfam=SSF55116,PF07837;te-related=0
LjG1.1_chr3	PGSB	exon	85357494	85357932	.	+	.	ID=LotjaGi3g1v0440800.2.exon.1;Parent=LotjaGi3g1v0440800.2
LjG1.1_chr3	PGSB	CDS	85357548	85357932	.	+	0	ID=LotjaGi3g1v0440800.2.CDS.1;Parent=LotjaGi3g1v0440800.2
LjG1.1_chr3	PGSB	exon	85358113	85358630	.	+	.	ID=LotjaGi3g1v0440800.2.exon.2;Parent=LotjaGi3g1v0440800.2
LjG1.1_chr3	PGSB	CDS	85358113	85358630	.	+	2	ID=LotjaGi3g1v0440800.2.CDS.2;Parent=LotjaGi3g1v0440800.2
###
LjG1.1_chr3	PGSB	CDS	85358113	85358630	.	+	2	ID=LotjaGi3g1v0440800.2.CDS.2;Parent=LotjaGi3g1v0440800.2
LjG1.1_chr3	PGSB	gene	85370738	85371090	.	-	.	ID=LotjaGi3g1v0440900_LC
LjG1.1_chr3	PGSB	mRNA	85370738	85371090	.	-	.	ID=LotjaGi3g1v0440900_LC.1;Parent=LotjaGi3g1v0440900_LC;description=Alanine dehydrogenase 2;ahrdqual=--*;GO=GO:0000286,GO:0016491,GO:0042853,GO:0055114;te-related=0
LjG1.1_chr3	PGSB	CDS	85370738	85371088	.	-	0	ID=LotjaGi3g1v0440900_LC.1.CDS.1;Parent=LotjaGi3g1v0440900_LC.1
LjG1.1_chr3	PGSB	exon	85370738	85371090	.	-	.	ID=LotjaGi3g1v0440900_LC.1.exon.1;Parent=LotjaGi3g1v0440900_LC.1
LjG1.1_chr3	PGSB	five_prime_UTR	85371089	85371090	.	-	.	ID=LotjaGi3g1v0440900_LC.1.five_prime_UTR.1;Parent=LotjaGi3g1v0440900_LC.1
###
LjG1.1_chr3	PGSB	five_prime_UTR	85371089	85371090	.	-	.	ID=LotjaGi3g1v0440900_LC.1.five_prime_UTR.1;Parent=LotjaGi3g1v0440900_LC.1
LjG1.1_chr3	PGSB	gene	85391479	85392075	.	-	.	ID=LotjaGi3g1v0441000_LC
LjG1.1_chr3	PGSB	mRNA	85391479	85392075	.	-	.	ID=LotjaGi3g1v0441000_LC.1;Parent=LotjaGi3g1v0441000_LC;description=Retrovirus-related Pol polyprotein from transposon TNT 1-94;ahrdqual=*-*;Pfam=SSF56672;te-related=1
LjG1.1_chr3	PGSB	exon	85391479	85392075	.	-	.	ID=LotjaGi3g1v0441000_LC.1.exon.1;Parent=LotjaGi3g1v0441000_LC.1
LjG1.1_chr3	PGSB	CDS	85391479	85392075	.	-	0	ID=LotjaGi3g1v0441000_LC.1.CDS.1;Parent=LotjaGi3g1v0441000_LC.1
###
LjG1.1_chr3	PGSB	CDS	85391479	85392075	.	-	0	ID=LotjaGi3g1v0441000_LC.1.CDS.1;Parent=LotjaGi3g1v0441000_LC.1
LjG1.1_chr3	PGSB	gene	85392335	85392956	.	-	.	ID=LotjaGi3g1v0441100_LC
LjG1.1_chr3	PGSB	mRNA	85392335	85392956	.	-	.	ID=LotjaGi3g1v0441100_LC.1;Parent=LotjaGi3g1v0441100_LC;description=Retrovirus-related Pol polyprotein from transposon TNT 1-94;ahrdqual=*-*;GO=GO:0003676,GO:0015074;IPR=IPR013103;Pfam=SSF56672,PF07727;te-related=1
LjG1.1_chr3	PGSB	three_prime_UTR	85392335	85392336	.	-	.	ID=LotjaGi3g1v0441100_LC.1.three_prime_UTR.1;Parent=LotjaGi3g1v0441100_LC.1
LjG1.1_chr3	PGSB	exon	85392335	85392956	.	-	.	ID=LotjaGi3g1v0441100_LC.1.exon.1;Parent=LotjaGi3g1v0441100_LC.1
LjG1.1_chr3	PGSB	CDS	85392337	85392954	.	-	0	ID=LotjaGi3g1v0441100_LC.1.CDS.1;Parent=LotjaGi3g1v0441100_LC.1
LjG1.1_chr3	PGSB	five_prime_UTR	85392955	85392956	.	-	.	ID=LotjaGi3g1v0441100_LC.1.five_prime_UTR.2;Parent=LotjaGi3g1v0441100_LC.1
###
LjG1.1_chr3	PGSB	five_prime_UTR	85392955	85392956	.	-	.	ID=LotjaGi3g1v0441100_LC.1.five_prime_UTR.2;Parent=LotjaGi3g1v0441100_LC.1
LjG1.1_chr3	PGSB	gene	85400792	85405066	.	+	.	ID=LotjaGi3g1v0441200
LjG1.1_chr3	PGSB	mRNA	85400792	85405066	.	+	.	ID=LotjaGi3g1v0441200.1;Parent=LotjaGi3g1v0441200;description=Ultrapetala;ahrdqual=***;GO=GO:0003677;IPR=IPR000770;Pfam=PF01342;te-related=0
LjG1.1_chr3	PGSB	five_prime_UTR	85400792	85401429	.	+	.	ID=LotjaGi3g1v0441200.1.five_prime_UTR.1;Parent=LotjaGi3g1v0441200.1
LjG1.1_chr3	PGSB	exon	85400792	85401703	.	+	.	ID=LotjaGi3g1v0441200.1.exon.1;Parent=LotjaGi3g1v0441200.1
LjG1.1_chr3	PGSB	CDS	85401430	85401703	.	+	0	ID=LotjaGi3g1v0441200.1.CDS.1;Parent=LotjaGi3g1v0441200.1
LjG1.1_chr3	PGSB	exon	85403070	85403379	.	+	.	ID=LotjaGi3g1v0441200.1.exon.2;Parent=LotjaGi3g1v0441200.1
LjG1.1_chr3	PGSB	CDS	85403070	85403379	.	+	2	ID=LotjaGi3g1v0441200.1.CDS.2;Parent=LotjaGi3g1v0441200.1
LjG1.1_chr3	PGSB	CDS	85403651	85403828	.	+	1	ID=LotjaGi3g1v0441200.1.CDS.3;Parent=LotjaGi3g1v0441200.1
LjG1.1_chr3	PGSB	exon	85403651	85405066	.	+	.	ID=LotjaGi3g1v0441200.1.exon.3;Parent=LotjaGi3g1v0441200.1
LjG1.1_chr3	PGSB	three_prime_UTR	85403829	85405066	.	+	.	ID=LotjaGi3g1v0441200.1.three_prime_UTR.2;Parent=LotjaGi3g1v0441200.1
###
LjG1.1_chr3	PGSB	three_prime_UTR	85403829	85405066	.	+	.	ID=LotjaGi3g1v0441200.1.three_prime_UTR.2;Parent=LotjaGi3g1v0441200.1
LjG1.1_chr3	PGSB	gene	85406414	85410122	.	-	.	ID=LotjaGi3g1v0441300
LjG1.1_chr3	PGSB	mRNA	85406414	85410122	.	-	.	ID=LotjaGi3g1v0441300.1;Parent=LotjaGi3g1v0441300;description=H/ACA ribonucleoprotein complex non-core subunit NAF1;ahrdqual=*-*;IPR=IPR009000,IPR007504;Pfam=SSF50447,PF04410;te-related=0
LjG1.1_chr3	PGSB	three_prime_UTR	85406414	85406754	.	-	.	ID=LotjaGi3g1v0441300.1.three_prime_UTR.1;Parent=LotjaGi3g1v0441300.1
LjG1.1_chr3	PGSB	exon	85406414	85408236	.	-	.	ID=LotjaGi3g1v0441300.1.exon.1;Parent=LotjaGi3g1v0441300.1
LjG1.1_chr3	PGSB	CDS	85406755	85408236	.	-	0	ID=LotjaGi3g1v0441300.1.CDS.1;Parent=LotjaGi3g1v0441300.1
LjG1.1_chr3	PGSB	exon	85408449	85408526	.	-	.	ID=LotjaGi3g1v0441300.1.exon.2;Parent=LotjaGi3g1v0441300.1
LjG1.1_chr3	PGSB	CDS	85408449	85408526	.	-	0	ID=LotjaGi3g1v0441300.1.CDS.2;Parent=LotjaGi3g1v0441300.1
LjG1.1_chr3	PGSB	CDS	85409364	85409912	.	-	0	ID=LotjaGi3g1v0441300.1.CDS.3;Parent=LotjaGi3g1v0441300.1
LjG1.1_chr3	PGSB	exon	85409364	85410122	.	-	.	ID=LotjaGi3g1v0441300.1.exon.3;Parent=LotjaGi3g1v0441300.1
LjG1.1_chr3	PGSB	five_prime_UTR	85409913	85410122	.	-	.	ID=LotjaGi3g1v0441300.1.five_prime_UTR.2;Parent=LotjaGi3g1v0441300.1
###
LjG1.1_chr3	PGSB	five_prime_UTR	85409913	85410122	.	-	.	ID=LotjaGi3g1v0441300.1.five_prime_UTR.2;Parent=LotjaGi3g1v0441300.1
LjG1.1_chr3	PGSB	gene	85420084	85420290	.	-	.	ID=LotjaGi3g1v0441400
LjG1.1_chr3	PGSB	mRNA	85420084	85420290	.	-	.	ID=LotjaGi3g1v0441400.1;Parent=LotjaGi3g1v0441400;description=Methionyl-tRNA synthetase;ahrdqual=-**;GO=GO:0004812;te-related=0
LjG1.1_chr3	PGSB	exon	85420084	85420290	.	-	.	ID=LotjaGi3g1v0441400.1.exon.1;Parent=LotjaGi3g1v0441400.1
LjG1.1_chr3	PGSB	CDS	85420084	85420290	.	-	0	ID=LotjaGi3g1v0441400.1.CDS.1;Parent=LotjaGi3g1v0441400.1
###
LjG1.1_chr3	PGSB	CDS	85420084	85420290	.	-	0	ID=LotjaGi3g1v0441400.1.CDS.1;Parent=LotjaGi3g1v0441400.1
LjG1.1_chr3	PGSB	gene	85422347	85426615	.	-	.	ID=LotjaGi3g1v0441500
LjG1.1_chr3	PGSB	mRNA	85422347	85426615	.	-	.	ID=LotjaGi3g1v0441500.1;Parent=LotjaGi3g1v0441500;description=Secretory carrier-associated membrane protein;ahrdqual=***;GO=GO:0005886,GO:0015031,GO:0016020,GO:0016021,GO:0030658,GO:0031410;IPR=IPR007273;Pfam=PF04144;te-related=0
LjG1.1_chr3	PGSB	three_prime_UTR	85422347	85422661	.	-	.	ID=LotjaGi3g1v0441500.1.three_prime_UTR.1;Parent=LotjaGi3g1v0441500.1
LjG1.1_chr3	PGSB	exon	85422347	85422748	.	-	.	ID=LotjaGi3g1v0441500.1.exon.1;Parent=LotjaGi3g1v0441500.1
LjG1.1_chr3	PGSB	CDS	85422662	85422748	.	-	0	ID=LotjaGi3g1v0441500.1.CDS.1;Parent=LotjaGi3g1v0441500.1
LjG1.1_chr3	PGSB	exon	85422831	85422896	.	-	.	ID=LotjaGi3g1v0441500.1.exon.2;Parent=LotjaGi3g1v0441500.1
LjG1.1_chr3	PGSB	CDS	85422831	85422896	.	-	0	ID=LotjaGi3g1v0441500.1.CDS.2;Parent=LotjaGi3g1v0441500.1
LjG1.1_chr3	PGSB	exon	85423068	85423116	.	-	.	ID=LotjaGi3g1v0441500.1.exon.3;Parent=LotjaGi3g1v0441500.1
LjG1.1_chr3	PGSB	CDS	85423068	85423116	.	-	1	ID=LotjaGi3g1v0441500.1.CDS.3;Parent=LotjaGi3g1v0441500.1
LjG1.1_chr3	PGSB	exon	85423271	85423338	.	-	.	ID=LotjaGi3g1v0441500.1.exon.4;Parent=LotjaGi3g1v0441500.1
LjG1.1_chr3	PGSB	CDS	85423271	85423338	.	-	0	ID=LotjaGi3g1v0441500.1.CDS.4;Parent=LotjaGi3g1v0441500.1
LjG1.1_chr3	PGSB	exon	85423424	85423469	.	-	.	ID=LotjaGi3g1v0441500.1.exon.5;Parent=LotjaGi3g1v0441500.1
LjG1.1_chr3	PGSB	CDS	85423424	85423469	.	-	1	ID=LotjaGi3g1v0441500.1.CDS.5;Parent=LotjaGi3g1v0441500.1
LjG1.1_chr3	PGSB	exon	85423852	85423945	.	-	.	ID=LotjaGi3g1v0441500.1.exon.6;Parent=LotjaGi3g1v0441500.1
LjG1.1_chr3	PGSB	CDS	85423852	85423945	.	-	2	ID=LotjaGi3g1v0441500.1.CDS.6;Parent=LotjaGi3g1v0441500.1
LjG1.1_chr3	PGSB	exon	85424026	85424088	.	-	.	ID=LotjaGi3g1v0441500.1.exon.7;Parent=LotjaGi3g1v0441500.1
LjG1.1_chr3	PGSB	CDS	85424026	85424088	.	-	2	ID=LotjaGi3g1v0441500.1.CDS.7;Parent=LotjaGi3g1v0441500.1
LjG1.1_chr3	PGSB	exon	85424530	85424652	.	-	.	ID=LotjaGi3g1v0441500.1.exon.8;Parent=LotjaGi3g1v0441500.1
LjG1.1_chr3	PGSB	CDS	85424530	85424652	.	-	2	ID=LotjaGi3g1v0441500.1.CDS.8;Parent=LotjaGi3g1v0441500.1
LjG1.1_chr3	PGSB	exon	85424748	85424781	.	-	.	ID=LotjaGi3g1v0441500.1.exon.9;Parent=LotjaGi3g1v0441500.1
LjG1.1_chr3	PGSB	CDS	85424748	85424781	.	-	0	ID=LotjaGi3g1v0441500.1.CDS.9;Parent=LotjaGi3g1v0441500.1
LjG1.1_chr3	PGSB	exon	85424880	85424942	.	-	.	ID=LotjaGi3g1v0441500.1.exon.10;Parent=LotjaGi3g1v0441500.1
LjG1.1_chr3	PGSB	CDS	85424880	85424942	.	-	0	ID=LotjaGi3g1v0441500.1.CDS.10;Parent=LotjaGi3g1v0441500.1
LjG1.1_chr3	PGSB	exon	85425034	85425135	.	-	.	ID=LotjaGi3g1v0441500.1.exon.11;Parent=LotjaGi3g1v0441500.1
LjG1.1_chr3	PGSB	CDS	85425034	85425135	.	-	0	ID=LotjaGi3g1v0441500.1.CDS.11;Parent=LotjaGi3g1v0441500.1
LjG1.1_chr3	PGSB	CDS	85426271	85426333	.	-	0	ID=LotjaGi3g1v0441500.1.CDS.12;Parent=LotjaGi3g1v0441500.1
LjG1.1_chr3	PGSB	exon	85426271	85426615	.	-	.	ID=LotjaGi3g1v0441500.1.exon.12;Parent=LotjaGi3g1v0441500.1
LjG1.1_chr3	PGSB	five_prime_UTR	85426334	85426615	.	-	.	ID=LotjaGi3g1v0441500.1.five_prime_UTR.2;Parent=LotjaGi3g1v0441500.1
###
LjG1.1_chr3	PGSB	five_prime_UTR	85426334	85426615	.	-	.	ID=LotjaGi3g1v0441500.1.five_prime_UTR.2;Parent=LotjaGi3g1v0441500.1
LjG1.1_chr3	PGSB	gene	85429165	85430113	.	-	.	ID=LotjaGi3g1v0441600_LC
LjG1.1_chr3	PGSB	mRNA	85429165	85430113	.	-	.	ID=LotjaGi3g1v0441600_LC.1;Parent=LotjaGi3g1v0441600_LC;description=Myb/SANT-like DNA-binding domain protein;ahrdqual=--*;GO=GO:0003677;te-related=0
LjG1.1_chr3	PGSB	three_prime_UTR	85429165	85429278	.	-	.	ID=LotjaGi3g1v0441600_LC.1.three_prime_UTR.1;Parent=LotjaGi3g1v0441600_LC.1
LjG1.1_chr3	PGSB	exon	85429165	85430113	.	-	.	ID=LotjaGi3g1v0441600_LC.1.exon.1;Parent=LotjaGi3g1v0441600_LC.1
LjG1.1_chr3	PGSB	CDS	85429279	85429800	.	-	0	ID=LotjaGi3g1v0441600_LC.1.CDS.1;Parent=LotjaGi3g1v0441600_LC.1
LjG1.1_chr3	PGSB	five_prime_UTR	85429801	85430113	.	-	.	ID=LotjaGi3g1v0441600_LC.1.five_prime_UTR.2;Parent=LotjaGi3g1v0441600_LC.1
###
LjG1.1_chr3	PGSB	five_prime_UTR	85429801	85430113	.	-	.	ID=LotjaGi3g1v0441600_LC.1.five_prime_UTR.2;Parent=LotjaGi3g1v0441600_LC.1
LjG1.1_chr3	PGSB	gene	85431422	85439522	.	-	.	ID=LotjaGi3g1v0441700
LjG1.1_chr3	PGSB	mRNA	85431422	85439522	.	-	.	ID=LotjaGi3g1v0441700.1;Parent=LotjaGi3g1v0441700;description=Kinase;ahrdqual=*-*;GO=GO:0004672,GO:0005524,GO:0005886,GO:0006468,GO:0016020,GO:0016021,GO:0016301,GO:0016310;IPR=IPR001245,IPR011009;Pfam=PF07714,SSF56112,SSF101447;te-related=0
LjG1.1_chr3	PGSB	three_prime_UTR	85431422	85432301	.	-	.	ID=LotjaGi3g1v0441700.1.three_prime_UTR.1;Parent=LotjaGi3g1v0441700.1
LjG1.1_chr3	PGSB	exon	85431422	85432391	.	-	.	ID=LotjaGi3g1v0441700.1.exon.1;Parent=LotjaGi3g1v0441700.1
LjG1.1_chr3	PGSB	CDS	85432302	85432391	.	-	0	ID=LotjaGi3g1v0441700.1.CDS.1;Parent=LotjaGi3g1v0441700.1
LjG1.1_chr3	PGSB	exon	85432482	85432638	.	-	.	ID=LotjaGi3g1v0441700.1.exon.2;Parent=LotjaGi3g1v0441700.1
LjG1.1_chr3	PGSB	CDS	85432482	85432638	.	-	1	ID=LotjaGi3g1v0441700.1.CDS.2;Parent=LotjaGi3g1v0441700.1
LjG1.1_chr3	PGSB	exon	85432723	85432859	.	-	.	ID=LotjaGi3g1v0441700.1.exon.3;Parent=LotjaGi3g1v0441700.1
LjG1.1_chr3	PGSB	CDS	85432723	85432859	.	-	0	ID=LotjaGi3g1v0441700.1.CDS.3;Parent=LotjaGi3g1v0441700.1
LjG1.1_chr3	PGSB	exon	85433504	85433642	.	-	.	ID=LotjaGi3g1v0441700.1.exon.4;Parent=LotjaGi3g1v0441700.1
LjG1.1_chr3	PGSB	CDS	85433504	85433642	.	-	1	ID=LotjaGi3g1v0441700.1.CDS.4;Parent=LotjaGi3g1v0441700.1
LjG1.1_chr3	PGSB	exon	85433967	85434238	.	-	.	ID=LotjaGi3g1v0441700.1.exon.5;Parent=LotjaGi3g1v0441700.1
LjG1.1_chr3	PGSB	CDS	85433967	85434238	.	-	0	ID=LotjaGi3g1v0441700.1.CDS.5;Parent=LotjaGi3g1v0441700.1
LjG1.1_chr3	PGSB	CDS	85434612	85434893	.	-	0	ID=LotjaGi3g1v0441700.1.CDS.6;Parent=LotjaGi3g1v0441700.1
LjG1.1_chr3	PGSB	exon	85434612	85435524	.	-	.	ID=LotjaGi3g1v0441700.1.exon.6;Parent=LotjaGi3g1v0441700.1
LjG1.1_chr3	PGSB	five_prime_UTR	85434894	85435524	.	-	.	ID=LotjaGi3g1v0441700.1.five_prime_UTR.2;Parent=LotjaGi3g1v0441700.1
LjG1.1_chr3	PGSB	exon	85436503	85436568	.	-	.	ID=LotjaGi3g1v0441700.1.exon.7;Parent=LotjaGi3g1v0441700.1
LjG1.1_chr3	PGSB	five_prime_UTR	85436503	85436568	.	-	.	ID=LotjaGi3g1v0441700.1.five_prime_UTR.3;Parent=LotjaGi3g1v0441700.1
LjG1.1_chr3	PGSB	exon	85437137	85437202	.	-	.	ID=LotjaGi3g1v0441700.1.exon.8;Parent=LotjaGi3g1v0441700.1
LjG1.1_chr3	PGSB	five_prime_UTR	85437137	85437202	.	-	.	ID=LotjaGi3g1v0441700.1.five_prime_UTR.4;Parent=LotjaGi3g1v0441700.1
LjG1.1_chr3	PGSB	exon	85437293	85437364	.	-	.	ID=LotjaGi3g1v0441700.1.exon.9;Parent=LotjaGi3g1v0441700.1
LjG1.1_chr3	PGSB	five_prime_UTR	85437293	85437364	.	-	.	ID=LotjaGi3g1v0441700.1.five_prime_UTR.5;Parent=LotjaGi3g1v0441700.1
LjG1.1_chr3	PGSB	exon	85437484	85437555	.	-	.	ID=LotjaGi3g1v0441700.1.exon.10;Parent=LotjaGi3g1v0441700.1
LjG1.1_chr3	PGSB	five_prime_UTR	85437484	85437555	.	-	.	ID=LotjaGi3g1v0441700.1.five_prime_UTR.6;Parent=LotjaGi3g1v0441700.1
LjG1.1_chr3	PGSB	exon	85437632	85437703	.	-	.	ID=LotjaGi3g1v0441700.1.exon.11;Parent=LotjaGi3g1v0441700.1
LjG1.1_chr3	PGSB	five_prime_UTR	85437632	85437703	.	-	.	ID=LotjaGi3g1v0441700.1.five_prime_UTR.7;Parent=LotjaGi3g1v0441700.1
LjG1.1_chr3	PGSB	exon	85437780	85437845	.	-	.	ID=LotjaGi3g1v0441700.1.exon.12;Parent=LotjaGi3g1v0441700.1
LjG1.1_chr3	PGSB	five_prime_UTR	85437780	85437845	.	-	.	ID=LotjaGi3g1v0441700.1.five_prime_UTR.8;Parent=LotjaGi3g1v0441700.1
LjG1.1_chr3	PGSB	exon	85438036	85438107	.	-	.	ID=LotjaGi3g1v0441700.1.exon.13;Parent=LotjaGi3g1v0441700.1
LjG1.1_chr3	PGSB	five_prime_UTR	85438036	85438107	.	-	.	ID=LotjaGi3g1v0441700.1.five_prime_UTR.9;Parent=LotjaGi3g1v0441700.1
LjG1.1_chr3	PGSB	exon	85438197	85438326	.	-	.	ID=LotjaGi3g1v0441700.1.exon.14;Parent=LotjaGi3g1v0441700.1
LjG1.1_chr3	PGSB	five_prime_UTR	85438197	85438326	.	-	.	ID=LotjaGi3g1v0441700.1.five_prime_UTR.10;Parent=LotjaGi3g1v0441700.1
LjG1.1_chr3	PGSB	exon	85438661	85438879	.	-	.	ID=LotjaGi3g1v0441700.1.exon.15;Parent=LotjaGi3g1v0441700.1
LjG1.1_chr3	PGSB	five_prime_UTR	85438661	85438879	.	-	.	ID=LotjaGi3g1v0441700.1.five_prime_UTR.11;Parent=LotjaGi3g1v0441700.1
LjG1.1_chr3	PGSB	exon	85439250	85439522	.	-	.	ID=LotjaGi3g1v0441700.1.exon.16;Parent=LotjaGi3g1v0441700.1
LjG1.1_chr3	PGSB	five_prime_UTR	85439250	85439522	.	-	.	ID=LotjaGi3g1v0441700.1.five_prime_UTR.12;Parent=LotjaGi3g1v0441700.1
LjG1.1_chr3	PGSB	mRNA	85431745	85439363	.	-	.	ID=LotjaGi3g1v0441700.2;Parent=LotjaGi3g1v0441700;description=Kinase;ahrdqual=*-*;GO=GO:0004672,GO:0005524,GO:0005886,GO:0006468,GO:0016020,GO:0016021,GO:0016301,GO:0016310;te-related=0
LjG1.1_chr3	PGSB	three_prime_UTR	85431745	85432301	.	-	.	ID=LotjaGi3g1v0441700.2.three_prime_UTR.1;Parent=LotjaGi3g1v0441700.2
LjG1.1_chr3	PGSB	exon	85431745	85432391	.	-	.	ID=LotjaGi3g1v0441700.2.exon.1;Parent=LotjaGi3g1v0441700.2
LjG1.1_chr3	PGSB	CDS	85432302	85432391	.	-	0	ID=LotjaGi3g1v0441700.2.CDS.1;Parent=LotjaGi3g1v0441700.2
LjG1.1_chr3	PGSB	exon	85432482	85432638	.	-	.	ID=LotjaGi3g1v0441700.2.exon.2;Parent=LotjaGi3g1v0441700.2
LjG1.1_chr3	PGSB	CDS	85432482	85432638	.	-	1	ID=LotjaGi3g1v0441700.2.CDS.2;Parent=LotjaGi3g1v0441700.2
LjG1.1_chr3	PGSB	exon	85432723	85432859	.	-	.	ID=LotjaGi3g1v0441700.2.exon.3;Parent=LotjaGi3g1v0441700.2
LjG1.1_chr3	PGSB	CDS	85432723	85432859	.	-	0	ID=LotjaGi3g1v0441700.2.CDS.3;Parent=LotjaGi3g1v0441700.2
LjG1.1_chr3	PGSB	exon	85433504	85433642	.	-	.	ID=LotjaGi3g1v0441700.2.exon.4;Parent=LotjaGi3g1v0441700.2
LjG1.1_chr3	PGSB	CDS	85433504	85433642	.	-	1	ID=LotjaGi3g1v0441700.2.CDS.4;Parent=LotjaGi3g1v0441700.2
LjG1.1_chr3	PGSB	exon	85433967	85434238	.	-	.	ID=LotjaGi3g1v0441700.2.exon.5;Parent=LotjaGi3g1v0441700.2
LjG1.1_chr3	PGSB	CDS	85433967	85434238	.	-	0	ID=LotjaGi3g1v0441700.2.CDS.5;Parent=LotjaGi3g1v0441700.2
LjG1.1_chr3	PGSB	CDS	85434612	85434893	.	-	0	ID=LotjaGi3g1v0441700.2.CDS.6;Parent=LotjaGi3g1v0441700.2
LjG1.1_chr3	PGSB	exon	85434612	85435524	.	-	.	ID=LotjaGi3g1v0441700.2.exon.6;Parent=LotjaGi3g1v0441700.2
LjG1.1_chr3	PGSB	five_prime_UTR	85434894	85435524	.	-	.	ID=LotjaGi3g1v0441700.2.five_prime_UTR.2;Parent=LotjaGi3g1v0441700.2
LjG1.1_chr3	PGSB	exon	85436503	85436568	.	-	.	ID=LotjaGi3g1v0441700.2.exon.7;Parent=LotjaGi3g1v0441700.2
LjG1.1_chr3	PGSB	five_prime_UTR	85436503	85436568	.	-	.	ID=LotjaGi3g1v0441700.2.five_prime_UTR.3;Parent=LotjaGi3g1v0441700.2
LjG1.1_chr3	PGSB	exon	85437137	85437202	.	-	.	ID=LotjaGi3g1v0441700.2.exon.8;Parent=LotjaGi3g1v0441700.2
LjG1.1_chr3	PGSB	five_prime_UTR	85437137	85437202	.	-	.	ID=LotjaGi3g1v0441700.2.five_prime_UTR.4;Parent=LotjaGi3g1v0441700.2
LjG1.1_chr3	PGSB	exon	85437293	85437364	.	-	.	ID=LotjaGi3g1v0441700.2.exon.9;Parent=LotjaGi3g1v0441700.2
LjG1.1_chr3	PGSB	five_prime_UTR	85437293	85437364	.	-	.	ID=LotjaGi3g1v0441700.2.five_prime_UTR.5;Parent=LotjaGi3g1v0441700.2
LjG1.1_chr3	PGSB	exon	85437484	85437555	.	-	.	ID=LotjaGi3g1v0441700.2.exon.10;Parent=LotjaGi3g1v0441700.2
LjG1.1_chr3	PGSB	five_prime_UTR	85437484	85437555	.	-	.	ID=LotjaGi3g1v0441700.2.five_prime_UTR.6;Parent=LotjaGi3g1v0441700.2
LjG1.1_chr3	PGSB	exon	85437632	85437703	.	-	.	ID=LotjaGi3g1v0441700.2.exon.11;Parent=LotjaGi3g1v0441700.2
LjG1.1_chr3	PGSB	five_prime_UTR	85437632	85437703	.	-	.	ID=LotjaGi3g1v0441700.2.five_prime_UTR.7;Parent=LotjaGi3g1v0441700.2
LjG1.1_chr3	PGSB	exon	85437780	85437845	.	-	.	ID=LotjaGi3g1v0441700.2.exon.12;Parent=LotjaGi3g1v0441700.2
LjG1.1_chr3	PGSB	five_prime_UTR	85437780	85437845	.	-	.	ID=LotjaGi3g1v0441700.2.five_prime_UTR.8;Parent=LotjaGi3g1v0441700.2
LjG1.1_chr3	PGSB	exon	85438036	85438107	.	-	.	ID=LotjaGi3g1v0441700.2.exon.13;Parent=LotjaGi3g1v0441700.2
LjG1.1_chr3	PGSB	five_prime_UTR	85438036	85438107	.	-	.	ID=LotjaGi3g1v0441700.2.five_prime_UTR.9;Parent=LotjaGi3g1v0441700.2
LjG1.1_chr3	PGSB	exon	85438197	85438326	.	-	.	ID=LotjaGi3g1v0441700.2.exon.14;Parent=LotjaGi3g1v0441700.2
LjG1.1_chr3	PGSB	five_prime_UTR	85438197	85438326	.	-	.	ID=LotjaGi3g1v0441700.2.five_prime_UTR.10;Parent=LotjaGi3g1v0441700.2
LjG1.1_chr3	PGSB	exon	85438661	85438879	.	-	.	ID=LotjaGi3g1v0441700.2.exon.15;Parent=LotjaGi3g1v0441700.2
LjG1.1_chr3	PGSB	five_prime_UTR	85438661	85438879	.	-	.	ID=LotjaGi3g1v0441700.2.five_prime_UTR.11;Parent=LotjaGi3g1v0441700.2
LjG1.1_chr3	PGSB	exon	85438990	85439363	.	-	.	ID=LotjaGi3g1v0441700.2.exon.16;Parent=LotjaGi3g1v0441700.2
LjG1.1_chr3	PGSB	five_prime_UTR	85438990	85439363	.	-	.	ID=LotjaGi3g1v0441700.2.five_prime_UTR.12;Parent=LotjaGi3g1v0441700.2
LjG1.1_chr3	PGSB	mRNA	85431800	85439369	.	-	.	ID=LotjaGi3g1v0441700.3;Parent=LotjaGi3g1v0441700;description=Kinase;ahrdqual=***;GO=GO:0004672,GO:0005524,GO:0006468,GO:0016020,GO:0016021,GO:0016301,GO:0016310;IPR=IPR001611,IPR011009,IPR032675,IPR001245,IPR013210;Pfam=PF13855,SSF56112,SSF52058,PF07714,SSF101447,PF08263;te-related=0
LjG1.1_chr3	PGSB	three_prime_UTR	85431800	85432301	.	-	.	ID=LotjaGi3g1v0441700.3.three_prime_UTR.1;Parent=LotjaGi3g1v0441700.3
LjG1.1_chr3	PGSB	exon	85431800	85432391	.	-	.	ID=LotjaGi3g1v0441700.3.exon.1;Parent=LotjaGi3g1v0441700.3
LjG1.1_chr3	PGSB	CDS	85432302	85432391	.	-	0	ID=LotjaGi3g1v0441700.3.CDS.1;Parent=LotjaGi3g1v0441700.3
LjG1.1_chr3	PGSB	exon	85432482	85432638	.	-	.	ID=LotjaGi3g1v0441700.3.exon.2;Parent=LotjaGi3g1v0441700.3
LjG1.1_chr3	PGSB	CDS	85432482	85432638	.	-	1	ID=LotjaGi3g1v0441700.3.CDS.2;Parent=LotjaGi3g1v0441700.3
LjG1.1_chr3	PGSB	exon	85432723	85432859	.	-	.	ID=LotjaGi3g1v0441700.3.exon.3;Parent=LotjaGi3g1v0441700.3
LjG1.1_chr3	PGSB	CDS	85432723	85432859	.	-	0	ID=LotjaGi3g1v0441700.3.CDS.3;Parent=LotjaGi3g1v0441700.3
LjG1.1_chr3	PGSB	exon	85433504	85433642	.	-	.	ID=LotjaGi3g1v0441700.3.exon.4;Parent=LotjaGi3g1v0441700.3
LjG1.1_chr3	PGSB	CDS	85433504	85433642	.	-	1	ID=LotjaGi3g1v0441700.3.CDS.4;Parent=LotjaGi3g1v0441700.3
LjG1.1_chr3	PGSB	exon	85433967	85434238	.	-	.	ID=LotjaGi3g1v0441700.3.exon.5;Parent=LotjaGi3g1v0441700.3
LjG1.1_chr3	PGSB	CDS	85433967	85434238	.	-	0	ID=LotjaGi3g1v0441700.3.CDS.5;Parent=LotjaGi3g1v0441700.3
LjG1.1_chr3	PGSB	exon	85434612	85434994	.	-	.	ID=LotjaGi3g1v0441700.3.exon.6;Parent=LotjaGi3g1v0441700.3
LjG1.1_chr3	PGSB	CDS	85434612	85434994	.	-	2	ID=LotjaGi3g1v0441700.3.CDS.6;Parent=LotjaGi3g1v0441700.3
LjG1.1_chr3	PGSB	exon	85435124	85435524	.	-	.	ID=LotjaGi3g1v0441700.3.exon.7;Parent=LotjaGi3g1v0441700.3
LjG1.1_chr3	PGSB	CDS	85435124	85435524	.	-	1	ID=LotjaGi3g1v0441700.3.CDS.7;Parent=LotjaGi3g1v0441700.3
LjG1.1_chr3	PGSB	exon	85436503	85436568	.	-	.	ID=LotjaGi3g1v0441700.3.exon.8;Parent=LotjaGi3g1v0441700.3
LjG1.1_chr3	PGSB	CDS	85436503	85436568	.	-	1	ID=LotjaGi3g1v0441700.3.CDS.8;Parent=LotjaGi3g1v0441700.3
LjG1.1_chr3	PGSB	exon	85437137	85437202	.	-	.	ID=LotjaGi3g1v0441700.3.exon.9;Parent=LotjaGi3g1v0441700.3
LjG1.1_chr3	PGSB	CDS	85437137	85437202	.	-	1	ID=LotjaGi3g1v0441700.3.CDS.9;Parent=LotjaGi3g1v0441700.3
LjG1.1_chr3	PGSB	exon	85437293	85437364	.	-	.	ID=LotjaGi3g1v0441700.3.exon.10;Parent=LotjaGi3g1v0441700.3
LjG1.1_chr3	PGSB	CDS	85437293	85437364	.	-	1	ID=LotjaGi3g1v0441700.3.CDS.10;Parent=LotjaGi3g1v0441700.3
LjG1.1_chr3	PGSB	exon	85437484	85437555	.	-	.	ID=LotjaGi3g1v0441700.3.exon.11;Parent=LotjaGi3g1v0441700.3
LjG1.1_chr3	PGSB	CDS	85437484	85437555	.	-	1	ID=LotjaGi3g1v0441700.3.CDS.11;Parent=LotjaGi3g1v0441700.3
LjG1.1_chr3	PGSB	exon	85437632	85437703	.	-	.	ID=LotjaGi3g1v0441700.3.exon.12;Parent=LotjaGi3g1v0441700.3
LjG1.1_chr3	PGSB	CDS	85437632	85437703	.	-	1	ID=LotjaGi3g1v0441700.3.CDS.12;Parent=LotjaGi3g1v0441700.3
LjG1.1_chr3	PGSB	exon	85437780	85437845	.	-	.	ID=LotjaGi3g1v0441700.3.exon.13;Parent=LotjaGi3g1v0441700.3
LjG1.1_chr3	PGSB	CDS	85437780	85437845	.	-	1	ID=LotjaGi3g1v0441700.3.CDS.13;Parent=LotjaGi3g1v0441700.3
LjG1.1_chr3	PGSB	exon	85438036	85438107	.	-	.	ID=LotjaGi3g1v0441700.3.exon.14;Parent=LotjaGi3g1v0441700.3
LjG1.1_chr3	PGSB	CDS	85438036	85438107	.	-	1	ID=LotjaGi3g1v0441700.3.CDS.14;Parent=LotjaGi3g1v0441700.3
LjG1.1_chr3	PGSB	exon	85438197	85438326	.	-	.	ID=LotjaGi3g1v0441700.3.exon.15;Parent=LotjaGi3g1v0441700.3
LjG1.1_chr3	PGSB	CDS	85438197	85438326	.	-	2	ID=LotjaGi3g1v0441700.3.CDS.15;Parent=LotjaGi3g1v0441700.3
LjG1.1_chr3	PGSB	CDS	85438661	85438781	.	-	0	ID=LotjaGi3g1v0441700.3.CDS.16;Parent=LotjaGi3g1v0441700.3
LjG1.1_chr3	PGSB	exon	85438661	85438879	.	-	.	ID=LotjaGi3g1v0441700.3.exon.16;Parent=LotjaGi3g1v0441700.3
LjG1.1_chr3	PGSB	five_prime_UTR	85438782	85438879	.	-	.	ID=LotjaGi3g1v0441700.3.five_prime_UTR.2;Parent=LotjaGi3g1v0441700.3
LjG1.1_chr3	PGSB	exon	85439250	85439369	.	-	.	ID=LotjaGi3g1v0441700.3.exon.17;Parent=LotjaGi3g1v0441700.3
LjG1.1_chr3	PGSB	five_prime_UTR	85439250	85439369	.	-	.	ID=LotjaGi3g1v0441700.3.five_prime_UTR.3;Parent=LotjaGi3g1v0441700.3
LjG1.1_chr3	PGSB	mRNA	85431844	85439093	.	-	.	ID=LotjaGi3g1v0441700.4;Parent=LotjaGi3g1v0441700;description=Kinase;ahrdqual=***;GO=GO:0004672,GO:0005524,GO:0006468,GO:0016020,GO:0016021,GO:0016301,GO:0016310;te-related=0
LjG1.1_chr3	PGSB	three_prime_UTR	85431844	85432301	.	-	.	ID=LotjaGi3g1v0441700.4.three_prime_UTR.1;Parent=LotjaGi3g1v0441700.4
LjG1.1_chr3	PGSB	exon	85431844	85432391	.	-	.	ID=LotjaGi3g1v0441700.4.exon.1;Parent=LotjaGi3g1v0441700.4
LjG1.1_chr3	PGSB	CDS	85432302	85432391	.	-	0	ID=LotjaGi3g1v0441700.4.CDS.1;Parent=LotjaGi3g1v0441700.4
LjG1.1_chr3	PGSB	exon	85432482	85432638	.	-	.	ID=LotjaGi3g1v0441700.4.exon.2;Parent=LotjaGi3g1v0441700.4
LjG1.1_chr3	PGSB	CDS	85432482	85432638	.	-	1	ID=LotjaGi3g1v0441700.4.CDS.2;Parent=LotjaGi3g1v0441700.4
LjG1.1_chr3	PGSB	exon	85432723	85432859	.	-	.	ID=LotjaGi3g1v0441700.4.exon.3;Parent=LotjaGi3g1v0441700.4
LjG1.1_chr3	PGSB	CDS	85432723	85432859	.	-	0	ID=LotjaGi3g1v0441700.4.CDS.3;Parent=LotjaGi3g1v0441700.4
LjG1.1_chr3	PGSB	exon	85433504	85433642	.	-	.	ID=LotjaGi3g1v0441700.4.exon.4;Parent=LotjaGi3g1v0441700.4
LjG1.1_chr3	PGSB	CDS	85433504	85433642	.	-	1	ID=LotjaGi3g1v0441700.4.CDS.4;Parent=LotjaGi3g1v0441700.4
LjG1.1_chr3	PGSB	exon	85433967	85434238	.	-	.	ID=LotjaGi3g1v0441700.4.exon.5;Parent=LotjaGi3g1v0441700.4
LjG1.1_chr3	PGSB	CDS	85433967	85434238	.	-	0	ID=LotjaGi3g1v0441700.4.CDS.5;Parent=LotjaGi3g1v0441700.4
LjG1.1_chr3	PGSB	exon	85434612	85434994	.	-	.	ID=LotjaGi3g1v0441700.4.exon.6;Parent=LotjaGi3g1v0441700.4
LjG1.1_chr3	PGSB	CDS	85434612	85434994	.	-	2	ID=LotjaGi3g1v0441700.4.CDS.6;Parent=LotjaGi3g1v0441700.4
LjG1.1_chr3	PGSB	exon	85435124	85435524	.	-	.	ID=LotjaGi3g1v0441700.4.exon.7;Parent=LotjaGi3g1v0441700.4
LjG1.1_chr3	PGSB	CDS	85435124	85435524	.	-	1	ID=LotjaGi3g1v0441700.4.CDS.7;Parent=LotjaGi3g1v0441700.4
LjG1.1_chr3	PGSB	exon	85436503	85436568	.	-	.	ID=LotjaGi3g1v0441700.4.exon.8;Parent=LotjaGi3g1v0441700.4
LjG1.1_chr3	PGSB	CDS	85436503	85436568	.	-	1	ID=LotjaGi3g1v0441700.4.CDS.8;Parent=LotjaGi3g1v0441700.4
LjG1.1_chr3	PGSB	exon	85437137	85437202	.	-	.	ID=LotjaGi3g1v0441700.4.exon.9;Parent=LotjaGi3g1v0441700.4
LjG1.1_chr3	PGSB	CDS	85437137	85437202	.	-	1	ID=LotjaGi3g1v0441700.4.CDS.9;Parent=LotjaGi3g1v0441700.4
LjG1.1_chr3	PGSB	exon	85437293	85437364	.	-	.	ID=LotjaGi3g1v0441700.4.exon.10;Parent=LotjaGi3g1v0441700.4
LjG1.1_chr3	PGSB	CDS	85437293	85437364	.	-	1	ID=LotjaGi3g1v0441700.4.CDS.10;Parent=LotjaGi3g1v0441700.4
LjG1.1_chr3	PGSB	exon	85437484	85437555	.	-	.	ID=LotjaGi3g1v0441700.4.exon.11;Parent=LotjaGi3g1v0441700.4
LjG1.1_chr3	PGSB	CDS	85437484	85437555	.	-	1	ID=LotjaGi3g1v0441700.4.CDS.11;Parent=LotjaGi3g1v0441700.4
LjG1.1_chr3	PGSB	exon	85437632	85437703	.	-	.	ID=LotjaGi3g1v0441700.4.exon.12;Parent=LotjaGi3g1v0441700.4
LjG1.1_chr3	PGSB	CDS	85437632	85437703	.	-	1	ID=LotjaGi3g1v0441700.4.CDS.12;Parent=LotjaGi3g1v0441700.4
LjG1.1_chr3	PGSB	exon	85437780	85437845	.	-	.	ID=LotjaGi3g1v0441700.4.exon.13;Parent=LotjaGi3g1v0441700.4
LjG1.1_chr3	PGSB	CDS	85437780	85437845	.	-	1	ID=LotjaGi3g1v0441700.4.CDS.13;Parent=LotjaGi3g1v0441700.4
LjG1.1_chr3	PGSB	exon	85438036	85438107	.	-	.	ID=LotjaGi3g1v0441700.4.exon.14;Parent=LotjaGi3g1v0441700.4
LjG1.1_chr3	PGSB	CDS	85438036	85438107	.	-	1	ID=LotjaGi3g1v0441700.4.CDS.14;Parent=LotjaGi3g1v0441700.4
LjG1.1_chr3	PGSB	exon	85438197	85438326	.	-	.	ID=LotjaGi3g1v0441700.4.exon.15;Parent=LotjaGi3g1v0441700.4
LjG1.1_chr3	PGSB	CDS	85438197	85438326	.	-	2	ID=LotjaGi3g1v0441700.4.CDS.15;Parent=LotjaGi3g1v0441700.4
LjG1.1_chr3	PGSB	CDS	85438661	85438781	.	-	0	ID=LotjaGi3g1v0441700.4.CDS.16;Parent=LotjaGi3g1v0441700.4
LjG1.1_chr3	PGSB	exon	85438661	85438879	.	-	.	ID=LotjaGi3g1v0441700.4.exon.16;Parent=LotjaGi3g1v0441700.4
LjG1.1_chr3	PGSB	five_prime_UTR	85438782	85438879	.	-	.	ID=LotjaGi3g1v0441700.4.five_prime_UTR.2;Parent=LotjaGi3g1v0441700.4
LjG1.1_chr3	PGSB	exon	85438990	85439093	.	-	.	ID=LotjaGi3g1v0441700.4.exon.17;Parent=LotjaGi3g1v0441700.4
LjG1.1_chr3	PGSB	five_prime_UTR	85438990	85439093	.	-	.	ID=LotjaGi3g1v0441700.4.five_prime_UTR.3;Parent=LotjaGi3g1v0441700.4
###
LjG1.1_chr3	PGSB	five_prime_UTR	85438990	85439093	.	-	.	ID=LotjaGi3g1v0441700.4.five_prime_UTR.3;Parent=LotjaGi3g1v0441700.4
LjG1.1_chr3	PGSB	gene	85443020	85448534	.	+	.	ID=LotjaGi3g1v0441800
LjG1.1_chr3	PGSB	mRNA	85443020	85448534	.	+	.	ID=LotjaGi3g1v0441800.1;Parent=LotjaGi3g1v0441800;description=Lipoyl synthase;ahrdqual=***;GO=GO:0003824,GO:0005737,GO:0009107,GO:0016740,GO:0016992,GO:0046872,GO:0051536,GO:0051539;IPR=IPR007197,IPR031691,IPR003698;Pfam=PF04055,SSF102114,PF16881,TIGR00510;te-related=0
LjG1.1_chr3	PGSB	five_prime_UTR	85443020	85443120	.	+	.	ID=LotjaGi3g1v0441800.1.five_prime_UTR.1;Parent=LotjaGi3g1v0441800.1
LjG1.1_chr3	PGSB	exon	85443020	85443548	.	+	.	ID=LotjaGi3g1v0441800.1.exon.1;Parent=LotjaGi3g1v0441800.1
LjG1.1_chr3	PGSB	CDS	85443121	85443548	.	+	0	ID=LotjaGi3g1v0441800.1.CDS.1;Parent=LotjaGi3g1v0441800.1
LjG1.1_chr3	PGSB	exon	85444434	85444645	.	+	.	ID=LotjaGi3g1v0441800.1.exon.2;Parent=LotjaGi3g1v0441800.1
LjG1.1_chr3	PGSB	CDS	85444434	85444645	.	+	1	ID=LotjaGi3g1v0441800.1.CDS.2;Parent=LotjaGi3g1v0441800.1
LjG1.1_chr3	PGSB	exon	85445204	85445583	.	+	.	ID=LotjaGi3g1v0441800.1.exon.3;Parent=LotjaGi3g1v0441800.1
LjG1.1_chr3	PGSB	CDS	85445204	85445583	.	+	2	ID=LotjaGi3g1v0441800.1.CDS.3;Parent=LotjaGi3g1v0441800.1
LjG1.1_chr3	PGSB	CDS	85447208	85447330	.	+	0	ID=LotjaGi3g1v0441800.1.CDS.4;Parent=LotjaGi3g1v0441800.1
LjG1.1_chr3	PGSB	exon	85447208	85448534	.	+	.	ID=LotjaGi3g1v0441800.1.exon.4;Parent=LotjaGi3g1v0441800.1
LjG1.1_chr3	PGSB	three_prime_UTR	85447331	85448534	.	+	.	ID=LotjaGi3g1v0441800.1.three_prime_UTR.2;Parent=LotjaGi3g1v0441800.1
###
LjG1.1_chr3	PGSB	three_prime_UTR	85447331	85448534	.	+	.	ID=LotjaGi3g1v0441800.1.three_prime_UTR.2;Parent=LotjaGi3g1v0441800.1
LjG1.1_chr3	PGSB	gene	85450019	85451581	.	+	.	ID=LotjaGi3g1v0441900
LjG1.1_chr3	PGSB	mRNA	85450019	85451581	.	+	.	ID=LotjaGi3g1v0441900.1;Parent=LotjaGi3g1v0441900;description=AT hook motif DNA-binding family protein;ahrdqual=--*;te-related=0
LjG1.1_chr3	PGSB	five_prime_UTR	85450019	85450312	.	+	.	ID=LotjaGi3g1v0441900.1.five_prime_UTR.1;Parent=LotjaGi3g1v0441900.1
LjG1.1_chr3	PGSB	exon	85450019	85451581	.	+	.	ID=LotjaGi3g1v0441900.1.exon.1;Parent=LotjaGi3g1v0441900.1
LjG1.1_chr3	PGSB	CDS	85450313	85451137	.	+	0	ID=LotjaGi3g1v0441900.1.CDS.1;Parent=LotjaGi3g1v0441900.1
LjG1.1_chr3	PGSB	three_prime_UTR	85451138	85451581	.	+	.	ID=LotjaGi3g1v0441900.1.three_prime_UTR.2;Parent=LotjaGi3g1v0441900.1
###
LjG1.1_chr3	PGSB	three_prime_UTR	85451138	85451581	.	+	.	ID=LotjaGi3g1v0441900.1.three_prime_UTR.2;Parent=LotjaGi3g1v0441900.1
LjG1.1_chr3	PGSB	gene	85466682	85471654	.	+	.	ID=LotjaGi3g1v0442000
LjG1.1_chr3	PGSB	mRNA	85466682	85471654	.	+	.	ID=LotjaGi3g1v0442000.1;Parent=LotjaGi3g1v0442000;description=Indole-3-acetic acid-amido synthetase GH3.3;ahrdqual=***;IPR=IPR004993;Pfam=PF03321;te-related=0
LjG1.1_chr3	PGSB	five_prime_UTR	85466682	85466767	.	+	.	ID=LotjaGi3g1v0442000.1.five_prime_UTR.1;Parent=LotjaGi3g1v0442000.1
LjG1.1_chr3	PGSB	exon	85466682	85467099	.	+	.	ID=LotjaGi3g1v0442000.1.exon.1;Parent=LotjaGi3g1v0442000.1
LjG1.1_chr3	PGSB	CDS	85466768	85467099	.	+	0	ID=LotjaGi3g1v0442000.1.CDS.1;Parent=LotjaGi3g1v0442000.1
LjG1.1_chr3	PGSB	exon	85467329	85467430	.	+	.	ID=LotjaGi3g1v0442000.1.exon.2;Parent=LotjaGi3g1v0442000.1
LjG1.1_chr3	PGSB	CDS	85467329	85467430	.	+	1	ID=LotjaGi3g1v0442000.1.CDS.2;Parent=LotjaGi3g1v0442000.1
LjG1.1_chr3	PGSB	exon	85467740	85468569	.	+	.	ID=LotjaGi3g1v0442000.1.exon.3;Parent=LotjaGi3g1v0442000.1
LjG1.1_chr3	PGSB	CDS	85467740	85468569	.	+	1	ID=LotjaGi3g1v0442000.1.CDS.3;Parent=LotjaGi3g1v0442000.1
LjG1.1_chr3	PGSB	CDS	85470623	85471173	.	+	2	ID=LotjaGi3g1v0442000.1.CDS.4;Parent=LotjaGi3g1v0442000.1
LjG1.1_chr3	PGSB	exon	85470623	85471654	.	+	.	ID=LotjaGi3g1v0442000.1.exon.4;Parent=LotjaGi3g1v0442000.1
LjG1.1_chr3	PGSB	three_prime_UTR	85471174	85471654	.	+	.	ID=LotjaGi3g1v0442000.1.three_prime_UTR.2;Parent=LotjaGi3g1v0442000.1
LjG1.1_chr3	PGSB	mRNA	85466926	85471254	.	+	.	ID=LotjaGi3g1v0442000.2;Parent=LotjaGi3g1v0442000;description=Indole-3-acetic acid-amido synthetase GH3.3;ahrdqual=***;IPR=IPR004993;Pfam=PF03321;te-related=0
LjG1.1_chr3	PGSB	exon	85466926	85467099	.	+	.	ID=LotjaGi3g1v0442000.2.exon.1;Parent=LotjaGi3g1v0442000.2
LjG1.1_chr3	PGSB	five_prime_UTR	85466926	85467099	.	+	.	ID=LotjaGi3g1v0442000.2.five_prime_UTR.1;Parent=LotjaGi3g1v0442000.2
LjG1.1_chr3	PGSB	exon	85467318	85467430	.	+	.	ID=LotjaGi3g1v0442000.2.exon.2;Parent=LotjaGi3g1v0442000.2
LjG1.1_chr3	PGSB	five_prime_UTR	85467318	85467430	.	+	.	ID=LotjaGi3g1v0442000.2.five_prime_UTR.2;Parent=LotjaGi3g1v0442000.2
LjG1.1_chr3	PGSB	five_prime_UTR	85467740	85468112	.	+	.	ID=LotjaGi3g1v0442000.2.five_prime_UTR.3;Parent=LotjaGi3g1v0442000.2
LjG1.1_chr3	PGSB	exon	85467740	85468569	.	+	.	ID=LotjaGi3g1v0442000.2.exon.3;Parent=LotjaGi3g1v0442000.2
LjG1.1_chr3	PGSB	CDS	85468113	85468569	.	+	0	ID=LotjaGi3g1v0442000.2.CDS.1;Parent=LotjaGi3g1v0442000.2
LjG1.1_chr3	PGSB	exon	85470623	85471156	.	+	.	ID=LotjaGi3g1v0442000.2.exon.4;Parent=LotjaGi3g1v0442000.2
LjG1.1_chr3	PGSB	CDS	85470623	85471156	.	+	2	ID=LotjaGi3g1v0442000.2.CDS.2;Parent=LotjaGi3g1v0442000.2
LjG1.1_chr3	PGSB	exon	85471250	85471254	.	+	.	ID=LotjaGi3g1v0442000.2.exon.5;Parent=LotjaGi3g1v0442000.2
LjG1.1_chr3	PGSB	CDS	85471250	85471254	.	+	2	ID=LotjaGi3g1v0442000.2.CDS.3;Parent=LotjaGi3g1v0442000.2
LjG1.1_chr3	PGSB	mRNA	85468169	85471394	.	+	.	ID=LotjaGi3g1v0442000.3;Parent=LotjaGi3g1v0442000;description=Indole-3-acetic acid-amido synthetase GH3.3;ahrdqual=***;IPR=IPR004993;Pfam=PF03321;te-related=0
LjG1.1_chr3	PGSB	exon	85468169	85468199	.	+	.	ID=LotjaGi3g1v0442000.3.exon.1;Parent=LotjaGi3g1v0442000.3
LjG1.1_chr3	PGSB	five_prime_UTR	85468169	85468199	.	+	.	ID=LotjaGi3g1v0442000.3.five_prime_UTR.1;Parent=LotjaGi3g1v0442000.3
LjG1.1_chr3	PGSB	five_prime_UTR	85468267	85468271	.	+	.	ID=LotjaGi3g1v0442000.3.five_prime_UTR.2;Parent=LotjaGi3g1v0442000.3
LjG1.1_chr3	PGSB	exon	85468267	85468569	.	+	.	ID=LotjaGi3g1v0442000.3.exon.2;Parent=LotjaGi3g1v0442000.3
LjG1.1_chr3	PGSB	CDS	85468272	85468569	.	+	0	ID=LotjaGi3g1v0442000.3.CDS.1;Parent=LotjaGi3g1v0442000.3
LjG1.1_chr3	PGSB	CDS	85470623	85471173	.	+	2	ID=LotjaGi3g1v0442000.3.CDS.2;Parent=LotjaGi3g1v0442000.3
LjG1.1_chr3	PGSB	exon	85470623	85471394	.	+	.	ID=LotjaGi3g1v0442000.3.exon.3;Parent=LotjaGi3g1v0442000.3
LjG1.1_chr3	PGSB	three_prime_UTR	85471174	85471394	.	+	.	ID=LotjaGi3g1v0442000.3.three_prime_UTR.3;Parent=LotjaGi3g1v0442000.3
###
LjG1.1_chr3	PGSB	three_prime_UTR	85471174	85471394	.	+	.	ID=LotjaGi3g1v0442000.3.three_prime_UTR.3;Parent=LotjaGi3g1v0442000.3
LjG1.1_chr3	PGSB	gene	85474736	85478941	.	+	.	ID=LotjaGi3g1v0442100
LjG1.1_chr3	PGSB	mRNA	85474736	85478941	.	+	.	ID=LotjaGi3g1v0442100.1;Parent=LotjaGi3g1v0442100;description=Peroxisomal membrane (Mpv17/PMP22) family protein;ahrdqual=***;GO=GO:0005737,GO:0008150,GO:0016021;IPR=IPR007248;Pfam=PF04117;te-related=0
LjG1.1_chr3	PGSB	five_prime_UTR	85474736	85474973	.	+	.	ID=LotjaGi3g1v0442100.1.five_prime_UTR.1;Parent=LotjaGi3g1v0442100.1
LjG1.1_chr3	PGSB	exon	85474736	85475345	.	+	.	ID=LotjaGi3g1v0442100.1.exon.1;Parent=LotjaGi3g1v0442100.1
LjG1.1_chr3	PGSB	CDS	85474974	85475345	.	+	0	ID=LotjaGi3g1v0442100.1.CDS.1;Parent=LotjaGi3g1v0442100.1
LjG1.1_chr3	PGSB	exon	85475902	85476042	.	+	.	ID=LotjaGi3g1v0442100.1.exon.2;Parent=LotjaGi3g1v0442100.1
LjG1.1_chr3	PGSB	CDS	85475902	85476042	.	+	0	ID=LotjaGi3g1v0442100.1.CDS.2;Parent=LotjaGi3g1v0442100.1
LjG1.1_chr3	PGSB	exon	85476119	85476232	.	+	.	ID=LotjaGi3g1v0442100.1.exon.3;Parent=LotjaGi3g1v0442100.1
LjG1.1_chr3	PGSB	CDS	85476119	85476232	.	+	0	ID=LotjaGi3g1v0442100.1.CDS.3;Parent=LotjaGi3g1v0442100.1
LjG1.1_chr3	PGSB	exon	85476312	85476485	.	+	.	ID=LotjaGi3g1v0442100.1.exon.4;Parent=LotjaGi3g1v0442100.1
LjG1.1_chr3	PGSB	CDS	85476312	85476485	.	+	0	ID=LotjaGi3g1v0442100.1.CDS.4;Parent=LotjaGi3g1v0442100.1
LjG1.1_chr3	PGSB	exon	85476959	85477074	.	+	.	ID=LotjaGi3g1v0442100.1.exon.5;Parent=LotjaGi3g1v0442100.1
LjG1.1_chr3	PGSB	CDS	85476959	85477074	.	+	0	ID=LotjaGi3g1v0442100.1.CDS.5;Parent=LotjaGi3g1v0442100.1
LjG1.1_chr3	PGSB	exon	85477289	85477370	.	+	.	ID=LotjaGi3g1v0442100.1.exon.6;Parent=LotjaGi3g1v0442100.1
LjG1.1_chr3	PGSB	CDS	85477289	85477370	.	+	1	ID=LotjaGi3g1v0442100.1.CDS.6;Parent=LotjaGi3g1v0442100.1
LjG1.1_chr3	PGSB	CDS	85477717	85477722	.	+	0	ID=LotjaGi3g1v0442100.1.CDS.7;Parent=LotjaGi3g1v0442100.1
LjG1.1_chr3	PGSB	exon	85477717	85478941	.	+	.	ID=LotjaGi3g1v0442100.1.exon.7;Parent=LotjaGi3g1v0442100.1
LjG1.1_chr3	PGSB	three_prime_UTR	85477723	85478941	.	+	.	ID=LotjaGi3g1v0442100.1.three_prime_UTR.2;Parent=LotjaGi3g1v0442100.1
###
LjG1.1_chr3	PGSB	three_prime_UTR	85477723	85478941	.	+	.	ID=LotjaGi3g1v0442100.1.three_prime_UTR.2;Parent=LotjaGi3g1v0442100.1
LjG1.1_chr3	PGSB	gene	85485552	85491285	.	-	.	ID=LotjaGi3g1v0442200
LjG1.1_chr3	PGSB	mRNA	85486111	85491285	.	-	.	ID=LotjaGi3g1v0442200.1;Parent=LotjaGi3g1v0442200;description=Phosphatase 2C family protein;ahrdqual=***;GO=GO:0003824,GO:0004722,GO:0006470;IPR=IPR001932,IPR001932,IPR001932;Pfam=PF00481,SSF81606,SSF81606;te-related=0
LjG1.1_chr3	PGSB	three_prime_UTR	85486111	85487048	.	-	.	ID=LotjaGi3g1v0442200.1.three_prime_UTR.1;Parent=LotjaGi3g1v0442200.1
LjG1.1_chr3	PGSB	exon	85486111	85487516	.	-	.	ID=LotjaGi3g1v0442200.1.exon.1;Parent=LotjaGi3g1v0442200.1
LjG1.1_chr3	PGSB	CDS	85487049	85487516	.	-	0	ID=LotjaGi3g1v0442200.1.CDS.1;Parent=LotjaGi3g1v0442200.1
LjG1.1_chr3	PGSB	exon	85487802	85488025	.	-	.	ID=LotjaGi3g1v0442200.1.exon.2;Parent=LotjaGi3g1v0442200.1
LjG1.1_chr3	PGSB	CDS	85487802	85488025	.	-	2	ID=LotjaGi3g1v0442200.1.CDS.2;Parent=LotjaGi3g1v0442200.1
LjG1.1_chr3	PGSB	exon	85488122	85488239	.	-	.	ID=LotjaGi3g1v0442200.1.exon.3;Parent=LotjaGi3g1v0442200.1
LjG1.1_chr3	PGSB	CDS	85488122	85488239	.	-	0	ID=LotjaGi3g1v0442200.1.CDS.3;Parent=LotjaGi3g1v0442200.1
LjG1.1_chr3	PGSB	exon	85488314	85488658	.	-	.	ID=LotjaGi3g1v0442200.1.exon.4;Parent=LotjaGi3g1v0442200.1
LjG1.1_chr3	PGSB	CDS	85488314	85488658	.	-	0	ID=LotjaGi3g1v0442200.1.CDS.4;Parent=LotjaGi3g1v0442200.1
LjG1.1_chr3	PGSB	CDS	85488922	85489182	.	-	0	ID=LotjaGi3g1v0442200.1.CDS.5;Parent=LotjaGi3g1v0442200.1
LjG1.1_chr3	PGSB	exon	85488922	85489434	.	-	.	ID=LotjaGi3g1v0442200.1.exon.5;Parent=LotjaGi3g1v0442200.1
LjG1.1_chr3	PGSB	five_prime_UTR	85489183	85489434	.	-	.	ID=LotjaGi3g1v0442200.1.five_prime_UTR.2;Parent=LotjaGi3g1v0442200.1
LjG1.1_chr3	PGSB	exon	85491097	85491285	.	-	.	ID=LotjaGi3g1v0442200.1.exon.6;Parent=LotjaGi3g1v0442200.1
LjG1.1_chr3	PGSB	five_prime_UTR	85491097	85491285	.	-	.	ID=LotjaGi3g1v0442200.1.five_prime_UTR.3;Parent=LotjaGi3g1v0442200.1
LjG1.1_chr3	PGSB	mRNA	85487049	85489182	.	-	.	ID=LotjaGi3g1v0442200.2;Parent=LotjaGi3g1v0442200;description=Phosphatase 2C family protein;ahrdqual=***;GO=GO:0003824,GO:0004722,GO:0006470;te-related=0
LjG1.1_chr3	PGSB	exon	85487049	85487516	.	-	.	ID=LotjaGi3g1v0442200.2.exon.1;Parent=LotjaGi3g1v0442200.2
LjG1.1_chr3	PGSB	CDS	85487049	85487516	.	-	0	ID=LotjaGi3g1v0442200.2.CDS.1;Parent=LotjaGi3g1v0442200.2
LjG1.1_chr3	PGSB	exon	85487802	85488025	.	-	.	ID=LotjaGi3g1v0442200.2.exon.2;Parent=LotjaGi3g1v0442200.2
LjG1.1_chr3	PGSB	CDS	85487802	85488025	.	-	2	ID=LotjaGi3g1v0442200.2.CDS.2;Parent=LotjaGi3g1v0442200.2
LjG1.1_chr3	PGSB	exon	85488122	85488239	.	-	.	ID=LotjaGi3g1v0442200.2.exon.3;Parent=LotjaGi3g1v0442200.2
LjG1.1_chr3	PGSB	CDS	85488122	85488239	.	-	0	ID=LotjaGi3g1v0442200.2.CDS.3;Parent=LotjaGi3g1v0442200.2
LjG1.1_chr3	PGSB	exon	85488314	85488658	.	-	.	ID=LotjaGi3g1v0442200.2.exon.4;Parent=LotjaGi3g1v0442200.2
LjG1.1_chr3	PGSB	CDS	85488314	85488658	.	-	0	ID=LotjaGi3g1v0442200.2.CDS.4;Parent=LotjaGi3g1v0442200.2
LjG1.1_chr3	PGSB	exon	85488922	85489182	.	-	.	ID=LotjaGi3g1v0442200.2.exon.5;Parent=LotjaGi3g1v0442200.2
LjG1.1_chr3	PGSB	CDS	85488922	85489182	.	-	0	ID=LotjaGi3g1v0442200.2.CDS.5;Parent=LotjaGi3g1v0442200.2
###
LjG1.1_chr3	PGSB	CDS	85488922	85489182	.	-	0	ID=LotjaGi3g1v0442200.2.CDS.5;Parent=LotjaGi3g1v0442200.2
LjG1.1_chr3	PGSB	gene	85506885	85508171	.	+	.	ID=LotjaGi3g1v0442300
LjG1.1_chr3	PGSB	mRNA	85506885	85508171	.	+	.	ID=LotjaGi3g1v0442300.1;Parent=LotjaGi3g1v0442300;description=Photosystem II Psb27 protein;ahrdqual=*-*;GO=GO:0010207;IPR=IPR025585;Pfam=PF13326;te-related=0
LjG1.1_chr3	PGSB	five_prime_UTR	85506885	85507116	.	+	.	ID=LotjaGi3g1v0442300.1.five_prime_UTR.1;Parent=LotjaGi3g1v0442300.1
LjG1.1_chr3	PGSB	exon	85506885	85508171	.	+	.	ID=LotjaGi3g1v0442300.1.exon.1;Parent=LotjaGi3g1v0442300.1
LjG1.1_chr3	PGSB	CDS	85507117	85507638	.	+	0	ID=LotjaGi3g1v0442300.1.CDS.1;Parent=LotjaGi3g1v0442300.1
LjG1.1_chr3	PGSB	three_prime_UTR	85507639	85508171	.	+	.	ID=LotjaGi3g1v0442300.1.three_prime_UTR.2;Parent=LotjaGi3g1v0442300.1
###
LjG1.1_chr3	PGSB	three_prime_UTR	85507639	85508171	.	+	.	ID=LotjaGi3g1v0442300.1.three_prime_UTR.2;Parent=LotjaGi3g1v0442300.1
LjG1.1_chr3	PGSB	gene	85517216	85522419	.	+	.	ID=LotjaGi3g1v0442400
LjG1.1_chr3	PGSB	mRNA	85517216	85522419	.	+	.	ID=LotjaGi3g1v0442400.1;Parent=LotjaGi3g1v0442400;description=Plant/F9H3-4 protein;ahrdqual=***;IPR=IPR008507;Pfam=PF05623;te-related=0
LjG1.1_chr3	PGSB	five_prime_UTR	85517216	85518208	.	+	.	ID=LotjaGi3g1v0442400.1.five_prime_UTR.1;Parent=LotjaGi3g1v0442400.1
LjG1.1_chr3	PGSB	exon	85517216	85518298	.	+	.	ID=LotjaGi3g1v0442400.1.exon.1;Parent=LotjaGi3g1v0442400.1
LjG1.1_chr3	PGSB	CDS	85518209	85518298	.	+	0	ID=LotjaGi3g1v0442400.1.CDS.1;Parent=LotjaGi3g1v0442400.1
LjG1.1_chr3	PGSB	exon	85518427	85518638	.	+	.	ID=LotjaGi3g1v0442400.1.exon.2;Parent=LotjaGi3g1v0442400.1
LjG1.1_chr3	PGSB	CDS	85518427	85518638	.	+	0	ID=LotjaGi3g1v0442400.1.CDS.2;Parent=LotjaGi3g1v0442400.1
LjG1.1_chr3	PGSB	exon	85519119	85519341	.	+	.	ID=LotjaGi3g1v0442400.1.exon.3;Parent=LotjaGi3g1v0442400.1
LjG1.1_chr3	PGSB	CDS	85519119	85519341	.	+	1	ID=LotjaGi3g1v0442400.1.CDS.3;Parent=LotjaGi3g1v0442400.1
LjG1.1_chr3	PGSB	exon	85520019	85520104	.	+	.	ID=LotjaGi3g1v0442400.1.exon.4;Parent=LotjaGi3g1v0442400.1
LjG1.1_chr3	PGSB	CDS	85520019	85520104	.	+	0	ID=LotjaGi3g1v0442400.1.CDS.4;Parent=LotjaGi3g1v0442400.1
LjG1.1_chr3	PGSB	exon	85520265	85520356	.	+	.	ID=LotjaGi3g1v0442400.1.exon.5;Parent=LotjaGi3g1v0442400.1
LjG1.1_chr3	PGSB	CDS	85520265	85520356	.	+	1	ID=LotjaGi3g1v0442400.1.CDS.5;Parent=LotjaGi3g1v0442400.1
LjG1.1_chr3	PGSB	CDS	85520909	85521153	.	+	2	ID=LotjaGi3g1v0442400.1.CDS.6;Parent=LotjaGi3g1v0442400.1
LjG1.1_chr3	PGSB	exon	85520909	85521911	.	+	.	ID=LotjaGi3g1v0442400.1.exon.6;Parent=LotjaGi3g1v0442400.1
LjG1.1_chr3	PGSB	three_prime_UTR	85521154	85521911	.	+	.	ID=LotjaGi3g1v0442400.1.three_prime_UTR.2;Parent=LotjaGi3g1v0442400.1
LjG1.1_chr3	PGSB	exon	85522278	85522419	.	+	.	ID=LotjaGi3g1v0442400.1.exon.7;Parent=LotjaGi3g1v0442400.1
LjG1.1_chr3	PGSB	three_prime_UTR	85522278	85522419	.	+	.	ID=LotjaGi3g1v0442400.1.three_prime_UTR.3;Parent=LotjaGi3g1v0442400.1
LjG1.1_chr3	PGSB	mRNA	85517278	85522335	.	+	.	ID=LotjaGi3g1v0442400.2;Parent=LotjaGi3g1v0442400;description=Plant/F9H3-4 protein;ahrdqual=***;te-related=0
LjG1.1_chr3	PGSB	five_prime_UTR	85517278	85518208	.	+	.	ID=LotjaGi3g1v0442400.2.five_prime_UTR.1;Parent=LotjaGi3g1v0442400.2
LjG1.1_chr3	PGSB	exon	85517278	85518298	.	+	.	ID=LotjaGi3g1v0442400.2.exon.1;Parent=LotjaGi3g1v0442400.2
LjG1.1_chr3	PGSB	CDS	85518209	85518298	.	+	0	ID=LotjaGi3g1v0442400.2.CDS.1;Parent=LotjaGi3g1v0442400.2
LjG1.1_chr3	PGSB	exon	85518427	85518638	.	+	.	ID=LotjaGi3g1v0442400.2.exon.2;Parent=LotjaGi3g1v0442400.2
LjG1.1_chr3	PGSB	CDS	85518427	85518638	.	+	0	ID=LotjaGi3g1v0442400.2.CDS.2;Parent=LotjaGi3g1v0442400.2
LjG1.1_chr3	PGSB	exon	85519119	85519341	.	+	.	ID=LotjaGi3g1v0442400.2.exon.3;Parent=LotjaGi3g1v0442400.2
LjG1.1_chr3	PGSB	CDS	85519119	85519341	.	+	1	ID=LotjaGi3g1v0442400.2.CDS.3;Parent=LotjaGi3g1v0442400.2
LjG1.1_chr3	PGSB	exon	85520019	85520104	.	+	.	ID=LotjaGi3g1v0442400.2.exon.4;Parent=LotjaGi3g1v0442400.2
LjG1.1_chr3	PGSB	CDS	85520019	85520104	.	+	0	ID=LotjaGi3g1v0442400.2.CDS.4;Parent=LotjaGi3g1v0442400.2
LjG1.1_chr3	PGSB	exon	85520265	85520356	.	+	.	ID=LotjaGi3g1v0442400.2.exon.5;Parent=LotjaGi3g1v0442400.2
LjG1.1_chr3	PGSB	CDS	85520265	85520356	.	+	1	ID=LotjaGi3g1v0442400.2.CDS.5;Parent=LotjaGi3g1v0442400.2
LjG1.1_chr3	PGSB	CDS	85520909	85521153	.	+	2	ID=LotjaGi3g1v0442400.2.CDS.6;Parent=LotjaGi3g1v0442400.2
LjG1.1_chr3	PGSB	exon	85520909	85522335	.	+	.	ID=LotjaGi3g1v0442400.2.exon.6;Parent=LotjaGi3g1v0442400.2
LjG1.1_chr3	PGSB	three_prime_UTR	85521154	85522335	.	+	.	ID=LotjaGi3g1v0442400.2.three_prime_UTR.2;Parent=LotjaGi3g1v0442400.2
LjG1.1_chr3	PGSB	mRNA	85518209	85521153	.	+	.	ID=LotjaGi3g1v0442400.3;Parent=LotjaGi3g1v0442400;description=Plant/F9H3-4 protein;ahrdqual=***;IPR=IPR008507,IPR008507;Pfam=PF05623,PF05623;te-related=0
LjG1.1_chr3	PGSB	exon	85518209	85518298	.	+	.	ID=LotjaGi3g1v0442400.3.exon.1;Parent=LotjaGi3g1v0442400.3
LjG1.1_chr3	PGSB	CDS	85518209	85518298	.	+	0	ID=LotjaGi3g1v0442400.3.CDS.1;Parent=LotjaGi3g1v0442400.3
LjG1.1_chr3	PGSB	exon	85518427	85518638	.	+	.	ID=LotjaGi3g1v0442400.3.exon.2;Parent=LotjaGi3g1v0442400.3
LjG1.1_chr3	PGSB	CDS	85518427	85518638	.	+	0	ID=LotjaGi3g1v0442400.3.CDS.2;Parent=LotjaGi3g1v0442400.3
LjG1.1_chr3	PGSB	exon	85519119	85519256	.	+	.	ID=LotjaGi3g1v0442400.3.exon.3;Parent=LotjaGi3g1v0442400.3
LjG1.1_chr3	PGSB	CDS	85519119	85519256	.	+	1	ID=LotjaGi3g1v0442400.3.CDS.3;Parent=LotjaGi3g1v0442400.3
LjG1.1_chr3	PGSB	exon	85520006	85520104	.	+	.	ID=LotjaGi3g1v0442400.3.exon.4;Parent=LotjaGi3g1v0442400.3
LjG1.1_chr3	PGSB	CDS	85520006	85520104	.	+	1	ID=LotjaGi3g1v0442400.3.CDS.4;Parent=LotjaGi3g1v0442400.3
LjG1.1_chr3	PGSB	exon	85520265	85520356	.	+	.	ID=LotjaGi3g1v0442400.3.exon.5;Parent=LotjaGi3g1v0442400.3
LjG1.1_chr3	PGSB	CDS	85520265	85520356	.	+	1	ID=LotjaGi3g1v0442400.3.CDS.5;Parent=LotjaGi3g1v0442400.3
LjG1.1_chr3	PGSB	exon	85520909	85521153	.	+	.	ID=LotjaGi3g1v0442400.3.exon.6;Parent=LotjaGi3g1v0442400.3
LjG1.1_chr3	PGSB	CDS	85520909	85521153	.	+	2	ID=LotjaGi3g1v0442400.3.CDS.6;Parent=LotjaGi3g1v0442400.3
###
LjG1.1_chr3	PGSB	CDS	85520909	85521153	.	+	2	ID=LotjaGi3g1v0442400.3.CDS.6;Parent=LotjaGi3g1v0442400.3
LjG1.1_chr3	PGSB	gene	85533478	85537878	.	+	.	ID=LotjaGi3g1v0442500
LjG1.1_chr3	PGSB	mRNA	85533478	85537878	.	+	.	ID=LotjaGi3g1v0442500.1;Parent=LotjaGi3g1v0442500;description=Retrovirus-related Pol polyprotein from transposon TNT 1-94;ahrdqual=*-*;IPR=IPR029472,IPR005162;Pfam=PF14244,PF03732;te-related=1
LjG1.1_chr3	PGSB	five_prime_UTR	85533478	85533822	.	+	.	ID=LotjaGi3g1v0442500.1.five_prime_UTR.1;Parent=LotjaGi3g1v0442500.1
LjG1.1_chr3	PGSB	exon	85533478	85537878	.	+	.	ID=LotjaGi3g1v0442500.1.exon.1;Parent=LotjaGi3g1v0442500.1
LjG1.1_chr3	PGSB	CDS	85533823	85534263	.	+	0	ID=LotjaGi3g1v0442500.1.CDS.1;Parent=LotjaGi3g1v0442500.1
LjG1.1_chr3	PGSB	three_prime_UTR	85534264	85537878	.	+	.	ID=LotjaGi3g1v0442500.1.three_prime_UTR.2;Parent=LotjaGi3g1v0442500.1
LjG1.1_chr3	PGSB	mRNA	85533480	85537865	.	+	.	ID=LotjaGi3g1v0442500.2;Parent=LotjaGi3g1v0442500;description=Retrovirus-related Pol polyprotein from transposon TNT 1-94;ahrdqual=*-*;te-related=1
LjG1.1_chr3	PGSB	five_prime_UTR	85533480	85533822	.	+	.	ID=LotjaGi3g1v0442500.2.five_prime_UTR.1;Parent=LotjaGi3g1v0442500.2
LjG1.1_chr3	PGSB	exon	85533480	85534876	.	+	.	ID=LotjaGi3g1v0442500.2.exon.1;Parent=LotjaGi3g1v0442500.2
LjG1.1_chr3	PGSB	CDS	85533823	85534263	.	+	0	ID=LotjaGi3g1v0442500.2.CDS.1;Parent=LotjaGi3g1v0442500.2
LjG1.1_chr3	PGSB	three_prime_UTR	85534264	85534876	.	+	.	ID=LotjaGi3g1v0442500.2.three_prime_UTR.2;Parent=LotjaGi3g1v0442500.2
LjG1.1_chr3	PGSB	exon	85535203	85537865	.	+	.	ID=LotjaGi3g1v0442500.2.exon.2;Parent=LotjaGi3g1v0442500.2
LjG1.1_chr3	PGSB	three_prime_UTR	85535203	85537865	.	+	.	ID=LotjaGi3g1v0442500.2.three_prime_UTR.3;Parent=LotjaGi3g1v0442500.2
###
LjG1.1_chr3	PGSB	three_prime_UTR	85535203	85537865	.	+	.	ID=LotjaGi3g1v0442500.2.three_prime_UTR.3;Parent=LotjaGi3g1v0442500.2
LjG1.1_chr3	PGSB	gene	85543682	85545167	.	-	.	ID=LotjaGi3g1v0442600
LjG1.1_chr3	PGSB	mRNA	85543682	85545167	.	-	.	ID=LotjaGi3g1v0442600.1;Parent=LotjaGi3g1v0442600;description=Epidermal patterning factor, putative;ahrdqual=***;Pfam=PF17181;te-related=0
LjG1.1_chr3	PGSB	three_prime_UTR	85543682	85544134	.	-	.	ID=LotjaGi3g1v0442600.1.three_prime_UTR.1;Parent=LotjaGi3g1v0442600.1
LjG1.1_chr3	PGSB	exon	85543682	85544373	.	-	.	ID=LotjaGi3g1v0442600.1.exon.1;Parent=LotjaGi3g1v0442600.1
LjG1.1_chr3	PGSB	CDS	85544135	85544373	.	-	2	ID=LotjaGi3g1v0442600.1.CDS.1;Parent=LotjaGi3g1v0442600.1
LjG1.1_chr3	PGSB	CDS	85544941	85545034	.	-	0	ID=LotjaGi3g1v0442600.1.CDS.2;Parent=LotjaGi3g1v0442600.1
LjG1.1_chr3	PGSB	exon	85544941	85545167	.	-	.	ID=LotjaGi3g1v0442600.1.exon.2;Parent=LotjaGi3g1v0442600.1
LjG1.1_chr3	PGSB	five_prime_UTR	85545035	85545167	.	-	.	ID=LotjaGi3g1v0442600.1.five_prime_UTR.2;Parent=LotjaGi3g1v0442600.1
###
LjG1.1_chr3	PGSB	five_prime_UTR	85545035	85545167	.	-	.	ID=LotjaGi3g1v0442600.1.five_prime_UTR.2;Parent=LotjaGi3g1v0442600.1
LjG1.1_chr3	PGSB	gene	85552466	85553486	.	+	.	ID=LotjaGi3g1v0442700_LC
LjG1.1_chr3	PGSB	mRNA	85552466	85553486	.	+	.	ID=LotjaGi3g1v0442700_LC.1;Parent=LotjaGi3g1v0442700_LC;description=Retrovirus-related Pol polyprotein from transposon TNT 1-94;ahrdqual=*-*;Pfam=SSF56672;te-related=1
LjG1.1_chr3	PGSB	five_prime_UTR	85552466	85552647	.	+	.	ID=LotjaGi3g1v0442700_LC.1.five_prime_UTR.1;Parent=LotjaGi3g1v0442700_LC.1
LjG1.1_chr3	PGSB	exon	85552466	85553238	.	+	.	ID=LotjaGi3g1v0442700_LC.1.exon.1;Parent=LotjaGi3g1v0442700_LC.1
LjG1.1_chr3	PGSB	CDS	85552648	85553238	.	+	0	ID=LotjaGi3g1v0442700_LC.1.CDS.1;Parent=LotjaGi3g1v0442700_LC.1
LjG1.1_chr3	PGSB	exon	85553481	85553486	.	+	.	ID=LotjaGi3g1v0442700_LC.1.exon.2;Parent=LotjaGi3g1v0442700_LC.1
LjG1.1_chr3	PGSB	CDS	85553481	85553486	.	+	0	ID=LotjaGi3g1v0442700_LC.1.CDS.2;Parent=LotjaGi3g1v0442700_LC.1
LjG1.1_chr3	PGSB	mRNA	85552648	85553244	.	+	.	ID=LotjaGi3g1v0442700_LC.2;Parent=LotjaGi3g1v0442700_LC;description=Retrovirus-related Pol polyprotein from transposon TNT 1-94;ahrdqual=*-*;Pfam=SSF56672;te-related=1
LjG1.1_chr3	PGSB	exon	85552648	85553244	.	+	.	ID=LotjaGi3g1v0442700_LC.2.exon.1;Parent=LotjaGi3g1v0442700_LC.2
LjG1.1_chr3	PGSB	CDS	85552648	85553244	.	+	0	ID=LotjaGi3g1v0442700_LC.2.CDS.1;Parent=LotjaGi3g1v0442700_LC.2
LjG1.1_chr3	PGSB	mRNA	85552706	85553486	.	+	.	ID=LotjaGi3g1v0442700_LC.3;Parent=LotjaGi3g1v0442700_LC;description=Photosystem I P700 chlorophyll a apoprotein A2;ahrdqual=--*;GO=GO:0009507,GO:0009522,GO:0009535,GO:0009536,GO:0009579,GO:0015979,GO:0016020,GO:0016021,GO:0016168,GO:0016491,GO:0018298,GO:0046872,GO:0051536,GO:0051539,GO:0055114;te-related=0
LjG1.1_chr3	PGSB	exon	85552706	85553238	.	+	.	ID=LotjaGi3g1v0442700_LC.3.exon.1;Parent=LotjaGi3g1v0442700_LC.3
LjG1.1_chr3	PGSB	CDS	85552772	85553146	.	+	0	ID=LotjaGi3g1v0442700_LC.3.CDS.1;Parent=LotjaGi3g1v0442700_LC.3
LjG1.1_chr3	PGSB	exon	85553481	85553486	.	+	.	ID=LotjaGi3g1v0442700_LC.3.exon.2;Parent=LotjaGi3g1v0442700_LC.3
###
LjG1.1_chr3	PGSB	exon	85553481	85553486	.	+	.	ID=LotjaGi3g1v0442700_LC.3.exon.2;Parent=LotjaGi3g1v0442700_LC.3
LjG1.1_chr3	PGSB	gene	85554195	85556861	.	+	.	ID=LotjaGi3g1v0442800
LjG1.1_chr3	PGSB	mRNA	85554195	85556861	.	+	.	ID=LotjaGi3g1v0442800.1;Parent=LotjaGi3g1v0442800;description=Late embryogenesis abundant (LEA) hydroxyproline-rich glycoprotein family;ahrdqual=***;IPR=IPR004864;Pfam=SSF117070,PF03168;te-related=0
LjG1.1_chr3	PGSB	five_prime_UTR	85554195	85554559	.	+	.	ID=LotjaGi3g1v0442800.1.five_prime_UTR.1;Parent=LotjaGi3g1v0442800.1
LjG1.1_chr3	PGSB	exon	85554195	85556095	.	+	.	ID=LotjaGi3g1v0442800.1.exon.1;Parent=LotjaGi3g1v0442800.1
LjG1.1_chr3	PGSB	CDS	85554560	85555300	.	+	0	ID=LotjaGi3g1v0442800.1.CDS.1;Parent=LotjaGi3g1v0442800.1
LjG1.1_chr3	PGSB	three_prime_UTR	85555301	85556095	.	+	.	ID=LotjaGi3g1v0442800.1.three_prime_UTR.2;Parent=LotjaGi3g1v0442800.1
LjG1.1_chr3	PGSB	exon	85556601	85556861	.	+	.	ID=LotjaGi3g1v0442800.1.exon.2;Parent=LotjaGi3g1v0442800.1
LjG1.1_chr3	PGSB	three_prime_UTR	85556601	85556861	.	+	.	ID=LotjaGi3g1v0442800.1.three_prime_UTR.3;Parent=LotjaGi3g1v0442800.1
###
LjG1.1_chr3	PGSB	three_prime_UTR	85556601	85556861	.	+	.	ID=LotjaGi3g1v0442800.1.three_prime_UTR.3;Parent=LotjaGi3g1v0442800.1
LjG1.1_chr3	PGSB	gene	85559526	85562918	.	+	.	ID=LotjaGi3g1v0442900
LjG1.1_chr3	PGSB	mRNA	85559526	85562918	.	+	.	ID=LotjaGi3g1v0442900.1;Parent=LotjaGi3g1v0442900;description=Regulator of Vps4 activity in the MVB pathway protein;ahrdqual=***;GO=GO:0015031;IPR=IPR005061;Pfam=PF03398;te-related=0
LjG1.1_chr3	PGSB	five_prime_UTR	85559526	85559860	.	+	.	ID=LotjaGi3g1v0442900.1.five_prime_UTR.1;Parent=LotjaGi3g1v0442900.1
LjG1.1_chr3	PGSB	exon	85559526	85559901	.	+	.	ID=LotjaGi3g1v0442900.1.exon.1;Parent=LotjaGi3g1v0442900.1
LjG1.1_chr3	PGSB	CDS	85559861	85559901	.	+	0	ID=LotjaGi3g1v0442900.1.CDS.1;Parent=LotjaGi3g1v0442900.1
LjG1.1_chr3	PGSB	exon	85559997	85560129	.	+	.	ID=LotjaGi3g1v0442900.1.exon.2;Parent=LotjaGi3g1v0442900.1
LjG1.1_chr3	PGSB	CDS	85559997	85560129	.	+	1	ID=LotjaGi3g1v0442900.1.CDS.2;Parent=LotjaGi3g1v0442900.1
LjG1.1_chr3	PGSB	exon	85560786	85560889	.	+	.	ID=LotjaGi3g1v0442900.1.exon.3;Parent=LotjaGi3g1v0442900.1
LjG1.1_chr3	PGSB	CDS	85560786	85560889	.	+	0	ID=LotjaGi3g1v0442900.1.CDS.3;Parent=LotjaGi3g1v0442900.1
LjG1.1_chr3	PGSB	exon	85561000	85561171	.	+	.	ID=LotjaGi3g1v0442900.1.exon.4;Parent=LotjaGi3g1v0442900.1
LjG1.1_chr3	PGSB	CDS	85561000	85561171	.	+	1	ID=LotjaGi3g1v0442900.1.CDS.4;Parent=LotjaGi3g1v0442900.1
LjG1.1_chr3	PGSB	exon	85561255	85561389	.	+	.	ID=LotjaGi3g1v0442900.1.exon.5;Parent=LotjaGi3g1v0442900.1
LjG1.1_chr3	PGSB	CDS	85561255	85561389	.	+	0	ID=LotjaGi3g1v0442900.1.CDS.5;Parent=LotjaGi3g1v0442900.1
LjG1.1_chr3	PGSB	CDS	85561483	85562586	.	+	0	ID=LotjaGi3g1v0442900.1.CDS.6;Parent=LotjaGi3g1v0442900.1
LjG1.1_chr3	PGSB	exon	85561483	85562918	.	+	.	ID=LotjaGi3g1v0442900.1.exon.6;Parent=LotjaGi3g1v0442900.1
LjG1.1_chr3	PGSB	three_prime_UTR	85562587	85562918	.	+	.	ID=LotjaGi3g1v0442900.1.three_prime_UTR.2;Parent=LotjaGi3g1v0442900.1
###
LjG1.1_chr3	PGSB	three_prime_UTR	85562587	85562918	.	+	.	ID=LotjaGi3g1v0442900.1.three_prime_UTR.2;Parent=LotjaGi3g1v0442900.1
LjG1.1_chr3	PGSB	gene	85586584	85589610	.	+	.	ID=LotjaGi3g1v0443000
LjG1.1_chr3	PGSB	mRNA	85586584	85589610	.	+	.	ID=LotjaGi3g1v0443000.1;Parent=LotjaGi3g1v0443000;description=ethylene-responsive transcription factor;ahrdqual=*-*;IPR=IPR001471,IPR016177;Pfam=PF00847,SSF54171;te-related=0
LjG1.1_chr3	PGSB	five_prime_UTR	85586584	85587277	.	+	.	ID=LotjaGi3g1v0443000.1.five_prime_UTR.1;Parent=LotjaGi3g1v0443000.1
LjG1.1_chr3	PGSB	exon	85586584	85589610	.	+	.	ID=LotjaGi3g1v0443000.1.exon.1;Parent=LotjaGi3g1v0443000.1
LjG1.1_chr3	PGSB	CDS	85587278	85588549	.	+	0	ID=LotjaGi3g1v0443000.1.CDS.1;Parent=LotjaGi3g1v0443000.1
LjG1.1_chr3	PGSB	three_prime_UTR	85588550	85589610	.	+	.	ID=LotjaGi3g1v0443000.1.three_prime_UTR.2;Parent=LotjaGi3g1v0443000.1
###
LjG1.1_chr3	PGSB	three_prime_UTR	85588550	85589610	.	+	.	ID=LotjaGi3g1v0443000.1.three_prime_UTR.2;Parent=LotjaGi3g1v0443000.1
LjG1.1_chr3	PGSB	gene	85638780	85651451	.	+	.	ID=LotjaGi3g1v0443100
LjG1.1_chr3	PGSB	mRNA	85639249	85641352	.	+	.	ID=LotjaGi3g1v0443100.1;Parent=LotjaGi3g1v0443100;description=Sugar transporter, putative;ahrdqual=***;GO=GO:0005215,GO:0008643,GO:0016020,GO:0016021,GO:0016491,GO:0022857,GO:0032440,GO:0055085,GO:0055114;IPR=IPR005828,IPR020846,IPR003663;Pfam=PF00083,SSF103473,TIGR00879;te-related=0
LjG1.1_chr3	PGSB	exon	85639249	85639456	.	+	.	ID=LotjaGi3g1v0443100.1.exon.1;Parent=LotjaGi3g1v0443100.1
LjG1.1_chr3	PGSB	CDS	85639249	85639456	.	+	0	ID=LotjaGi3g1v0443100.1.CDS.1;Parent=LotjaGi3g1v0443100.1
LjG1.1_chr3	PGSB	exon	85639989	85641352	.	+	.	ID=LotjaGi3g1v0443100.1.exon.2;Parent=LotjaGi3g1v0443100.1
LjG1.1_chr3	PGSB	CDS	85639989	85641352	.	+	2	ID=LotjaGi3g1v0443100.1.CDS.2;Parent=LotjaGi3g1v0443100.1
LjG1.1_chr3	PGSB	mRNA	85640000	85640962	.	+	.	ID=LotjaGi3g1v0443100.2;Parent=LotjaGi3g1v0443100;description=Sugar transporter, putative;ahrdqual=*-*;GO=GO:0005215,GO:0008643,GO:0016020,GO:0016021,GO:0016491,GO:0022857,GO:0032440,GO:0055085,GO:0055114;IPR=IPR005828,IPR020846;Pfam=PF00083,SSF103473;te-related=0
LjG1.1_chr3	PGSB	exon	85640000	85640625	.	+	.	ID=LotjaGi3g1v0443100.2.exon.1;Parent=LotjaGi3g1v0443100.2
LjG1.1_chr3	PGSB	CDS	85640000	85640625	.	+	0	ID=LotjaGi3g1v0443100.2.CDS.1;Parent=LotjaGi3g1v0443100.2
LjG1.1_chr3	PGSB	CDS	85640702	85640702	.	+	1	ID=LotjaGi3g1v0443100.2.CDS.2;Parent=LotjaGi3g1v0443100.2
LjG1.1_chr3	PGSB	exon	85640702	85640962	.	+	.	ID=LotjaGi3g1v0443100.2.exon.2;Parent=LotjaGi3g1v0443100.2
LjG1.1_chr3	PGSB	three_prime_UTR	85640703	85640962	.	+	.	ID=LotjaGi3g1v0443100.2.three_prime_UTR.1;Parent=LotjaGi3g1v0443100.2
LjG1.1_chr3	PGSB	mRNA	85642750	85644686	.	+	.	ID=LotjaGi3g1v0443100.3;Parent=LotjaGi3g1v0443100;description=Epoxide hydrolase 2;ahrdqual=***;IPR=IPR029058,IPR000073;Pfam=SSF53474,PF00561;te-related=0
LjG1.1_chr3	PGSB	exon	85642750	85642822	.	+	.	ID=LotjaGi3g1v0443100.3.exon.1;Parent=LotjaGi3g1v0443100.3
LjG1.1_chr3	PGSB	CDS	85642753	85642822	.	+	0	ID=LotjaGi3g1v0443100.3.CDS.1;Parent=LotjaGi3g1v0443100.3
LjG1.1_chr3	PGSB	exon	85642909	85643123	.	+	.	ID=LotjaGi3g1v0443100.3.exon.2;Parent=LotjaGi3g1v0443100.3
LjG1.1_chr3	PGSB	CDS	85642909	85643123	.	+	2	ID=LotjaGi3g1v0443100.3.CDS.2;Parent=LotjaGi3g1v0443100.3
LjG1.1_chr3	PGSB	exon	85643567	85643737	.	+	.	ID=LotjaGi3g1v0443100.3.exon.3;Parent=LotjaGi3g1v0443100.3
LjG1.1_chr3	PGSB	CDS	85643567	85643737	.	+	0	ID=LotjaGi3g1v0443100.3.CDS.3;Parent=LotjaGi3g1v0443100.3
LjG1.1_chr3	PGSB	exon	85643821	85644056	.	+	.	ID=LotjaGi3g1v0443100.3.exon.4;Parent=LotjaGi3g1v0443100.3
LjG1.1_chr3	PGSB	CDS	85643821	85644056	.	+	0	ID=LotjaGi3g1v0443100.3.CDS.4;Parent=LotjaGi3g1v0443100.3
LjG1.1_chr3	PGSB	exon	85644437	85644686	.	+	.	ID=LotjaGi3g1v0443100.3.exon.5;Parent=LotjaGi3g1v0443100.3
LjG1.1_chr3	PGSB	CDS	85644437	85644686	.	+	1	ID=LotjaGi3g1v0443100.3.CDS.5;Parent=LotjaGi3g1v0443100.3
###
LjG1.1_chr3	PGSB	CDS	85644437	85644686	.	+	1	ID=LotjaGi3g1v0443100.3.CDS.5;Parent=LotjaGi3g1v0443100.3
LjG1.1_chr3	PGSB	gene	85656100	85659985	.	-	.	ID=LotjaGi3g1v0443200
LjG1.1_chr3	PGSB	mRNA	85656100	85659985	.	-	.	ID=LotjaGi3g1v0443200.1;Parent=LotjaGi3g1v0443200;description=Pre-mRNA splicing factor-like protein;ahrdqual=***;GO=GO:0000398,GO:0005634,GO:0006396;IPR=IPR010491,IPR011990,IPR011990,IPR011990,IPR011990,IPR029071;Pfam=PF06424,SSF48452,SSF48452,SSF48452,SSF48452,SSF54236;te-related=0
LjG1.1_chr3	PGSB	three_prime_UTR	85656100	85656580	.	-	.	ID=LotjaGi3g1v0443200.1.three_prime_UTR.1;Parent=LotjaGi3g1v0443200.1
LjG1.1_chr3	PGSB	exon	85656100	85659985	.	-	.	ID=LotjaGi3g1v0443200.1.exon.1;Parent=LotjaGi3g1v0443200.1
LjG1.1_chr3	PGSB	CDS	85656581	85659694	.	-	0	ID=LotjaGi3g1v0443200.1.CDS.1;Parent=LotjaGi3g1v0443200.1
LjG1.1_chr3	PGSB	five_prime_UTR	85659695	85659985	.	-	.	ID=LotjaGi3g1v0443200.1.five_prime_UTR.2;Parent=LotjaGi3g1v0443200.1
###
LjG1.1_chr3	PGSB	five_prime_UTR	85659695	85659985	.	-	.	ID=LotjaGi3g1v0443200.1.five_prime_UTR.2;Parent=LotjaGi3g1v0443200.1
LjG1.1_chr3	PGSB	gene	85661194	85663755	.	+	.	ID=LotjaGi3g1v0443300
LjG1.1_chr3	PGSB	mRNA	85661194	85663755	.	+	.	ID=LotjaGi3g1v0443300.1;Parent=LotjaGi3g1v0443300;description=Clathrin light chain;ahrdqual=***;GO=GO:0005198,GO:0005905,GO:0006886,GO:0016020,GO:0016192,GO:0030130,GO:0030132,GO:0030659,GO:0031410;IPR=IPR000996;Pfam=PF01086;te-related=0
LjG1.1_chr3	PGSB	five_prime_UTR	85661194	85661436	.	+	.	ID=LotjaGi3g1v0443300.1.five_prime_UTR.1;Parent=LotjaGi3g1v0443300.1
LjG1.1_chr3	PGSB	exon	85661194	85661837	.	+	.	ID=LotjaGi3g1v0443300.1.exon.1;Parent=LotjaGi3g1v0443300.1
LjG1.1_chr3	PGSB	CDS	85661437	85661837	.	+	0	ID=LotjaGi3g1v0443300.1.CDS.1;Parent=LotjaGi3g1v0443300.1
LjG1.1_chr3	PGSB	exon	85662428	85662581	.	+	.	ID=LotjaGi3g1v0443300.1.exon.2;Parent=LotjaGi3g1v0443300.1
LjG1.1_chr3	PGSB	CDS	85662428	85662581	.	+	1	ID=LotjaGi3g1v0443300.1.CDS.2;Parent=LotjaGi3g1v0443300.1
LjG1.1_chr3	PGSB	CDS	85662737	85663231	.	+	0	ID=LotjaGi3g1v0443300.1.CDS.3;Parent=LotjaGi3g1v0443300.1
LjG1.1_chr3	PGSB	exon	85662737	85663755	.	+	.	ID=LotjaGi3g1v0443300.1.exon.3;Parent=LotjaGi3g1v0443300.1
LjG1.1_chr3	PGSB	three_prime_UTR	85663232	85663755	.	+	.	ID=LotjaGi3g1v0443300.1.three_prime_UTR.2;Parent=LotjaGi3g1v0443300.1
###
LjG1.1_chr3	PGSB	three_prime_UTR	85663232	85663755	.	+	.	ID=LotjaGi3g1v0443300.1.three_prime_UTR.2;Parent=LotjaGi3g1v0443300.1
LjG1.1_chr3	PGSB	gene	85663902	85665318	.	-	.	ID=LotjaGi3g1v0443400
LjG1.1_chr3	PGSB	mRNA	85663902	85665318	.	-	.	ID=LotjaGi3g1v0443400.1;Parent=LotjaGi3g1v0443400;description=Expansin;ahrdqual=***;GO=GO:0005576,GO:0005618,GO:0009664,GO:0016020;IPR=IPR007117,IPR007117;Pfam=SSF49590,PF01357;te-related=0
LjG1.1_chr3	PGSB	three_prime_UTR	85663902	85664255	.	-	.	ID=LotjaGi3g1v0443400.1.three_prime_UTR.1;Parent=LotjaGi3g1v0443400.1
LjG1.1_chr3	PGSB	exon	85663902	85664559	.	-	.	ID=LotjaGi3g1v0443400.1.exon.1;Parent=LotjaGi3g1v0443400.1
LjG1.1_chr3	PGSB	CDS	85664256	85664559	.	-	1	ID=LotjaGi3g1v0443400.1.CDS.1;Parent=LotjaGi3g1v0443400.1
LjG1.1_chr3	PGSB	CDS	85664644	85664711	.	-	0	ID=LotjaGi3g1v0443400.1.CDS.2;Parent=LotjaGi3g1v0443400.1
LjG1.1_chr3	PGSB	exon	85664644	85665318	.	-	.	ID=LotjaGi3g1v0443400.1.exon.2;Parent=LotjaGi3g1v0443400.1
LjG1.1_chr3	PGSB	five_prime_UTR	85664712	85665318	.	-	.	ID=LotjaGi3g1v0443400.1.five_prime_UTR.2;Parent=LotjaGi3g1v0443400.1
###
LjG1.1_chr3	PGSB	five_prime_UTR	85664712	85665318	.	-	.	ID=LotjaGi3g1v0443400.1.five_prime_UTR.2;Parent=LotjaGi3g1v0443400.1
LjG1.1_chr3	PGSB	gene	85670218	85672899	.	-	.	ID=LotjaGi3g1v0443500
LjG1.1_chr3	PGSB	mRNA	85670218	85672899	.	-	.	ID=LotjaGi3g1v0443500.1;Parent=LotjaGi3g1v0443500;description=Expansin-like protein B1;ahrdqual=***;GO=GO:0005576,GO:0019953;IPR=IPR009009,IPR007117,IPR009009,IPR007117;Pfam=PF03330,PF01357,SSF50685,SSF49590;te-related=0
LjG1.1_chr3	PGSB	three_prime_UTR	85670218	85670626	.	-	.	ID=LotjaGi3g1v0443500.1.three_prime_UTR.1;Parent=LotjaGi3g1v0443500.1
LjG1.1_chr3	PGSB	exon	85670218	85670821	.	-	.	ID=LotjaGi3g1v0443500.1.exon.1;Parent=LotjaGi3g1v0443500.1
LjG1.1_chr3	PGSB	CDS	85670627	85670821	.	-	0	ID=LotjaGi3g1v0443500.1.CDS.1;Parent=LotjaGi3g1v0443500.1
LjG1.1_chr3	PGSB	exon	85671519	85671648	.	-	.	ID=LotjaGi3g1v0443500.1.exon.2;Parent=LotjaGi3g1v0443500.1
LjG1.1_chr3	PGSB	CDS	85671519	85671648	.	-	1	ID=LotjaGi3g1v0443500.1.CDS.2;Parent=LotjaGi3g1v0443500.1
LjG1.1_chr3	PGSB	exon	85671869	85672169	.	-	.	ID=LotjaGi3g1v0443500.1.exon.3;Parent=LotjaGi3g1v0443500.1
LjG1.1_chr3	PGSB	CDS	85671869	85672169	.	-	2	ID=LotjaGi3g1v0443500.1.CDS.3;Parent=LotjaGi3g1v0443500.1
LjG1.1_chr3	PGSB	CDS	85672555	85672717	.	-	0	ID=LotjaGi3g1v0443500.1.CDS.4;Parent=LotjaGi3g1v0443500.1
LjG1.1_chr3	PGSB	exon	85672555	85672899	.	-	.	ID=LotjaGi3g1v0443500.1.exon.4;Parent=LotjaGi3g1v0443500.1
LjG1.1_chr3	PGSB	five_prime_UTR	85672718	85672899	.	-	.	ID=LotjaGi3g1v0443500.1.five_prime_UTR.2;Parent=LotjaGi3g1v0443500.1
###
LjG1.1_chr3	PGSB	five_prime_UTR	85672718	85672899	.	-	.	ID=LotjaGi3g1v0443500.1.five_prime_UTR.2;Parent=LotjaGi3g1v0443500.1
LjG1.1_chr3	PGSB	gene	85691152	85694450	.	+	.	ID=LotjaGi3g1v0443600
LjG1.1_chr3	PGSB	mRNA	85691152	85694450	.	+	.	ID=LotjaGi3g1v0443600.1;Parent=LotjaGi3g1v0443600;description=acyl-UDP-N-acetylglucosamine O-acyltransferase;ahrdqual=***;te-related=0
LjG1.1_chr3	PGSB	five_prime_UTR	85691152	85691911	.	+	.	ID=LotjaGi3g1v0443600.1.five_prime_UTR.1;Parent=LotjaGi3g1v0443600.1
LjG1.1_chr3	PGSB	exon	85691152	85693027	.	+	.	ID=LotjaGi3g1v0443600.1.exon.1;Parent=LotjaGi3g1v0443600.1
LjG1.1_chr3	PGSB	CDS	85691912	85693027	.	+	0	ID=LotjaGi3g1v0443600.1.CDS.1;Parent=LotjaGi3g1v0443600.1
LjG1.1_chr3	PGSB	exon	85693201	85693464	.	+	.	ID=LotjaGi3g1v0443600.1.exon.2;Parent=LotjaGi3g1v0443600.1
LjG1.1_chr3	PGSB	CDS	85693201	85693464	.	+	0	ID=LotjaGi3g1v0443600.1.CDS.2;Parent=LotjaGi3g1v0443600.1
LjG1.1_chr3	PGSB	exon	85693649	85693768	.	+	.	ID=LotjaGi3g1v0443600.1.exon.3;Parent=LotjaGi3g1v0443600.1
LjG1.1_chr3	PGSB	CDS	85693649	85693768	.	+	0	ID=LotjaGi3g1v0443600.1.CDS.3;Parent=LotjaGi3g1v0443600.1
LjG1.1_chr3	PGSB	CDS	85693855	85693926	.	+	0	ID=LotjaGi3g1v0443600.1.CDS.4;Parent=LotjaGi3g1v0443600.1
LjG1.1_chr3	PGSB	exon	85693855	85694450	.	+	.	ID=LotjaGi3g1v0443600.1.exon.4;Parent=LotjaGi3g1v0443600.1
LjG1.1_chr3	PGSB	three_prime_UTR	85693927	85694450	.	+	.	ID=LotjaGi3g1v0443600.1.three_prime_UTR.2;Parent=LotjaGi3g1v0443600.1
###
LjG1.1_chr3	PGSB	three_prime_UTR	85693927	85694450	.	+	.	ID=LotjaGi3g1v0443600.1.three_prime_UTR.2;Parent=LotjaGi3g1v0443600.1
LjG1.1_chr3	PGSB	gene	85695057	85697922	.	+	.	ID=LotjaGi3g1v0443700
LjG1.1_chr3	PGSB	mRNA	85695057	85697922	.	+	.	ID=LotjaGi3g1v0443700.1;Parent=LotjaGi3g1v0443700;description=Pentatricopeptide repeat-containing protein, putative;ahrdqual=***;IPR=IPR002885,IPR002885,IPR011990,IPR002885,IPR002885,IPR002885,IPR002885,IPR002885;Pfam=TIGR00756,TIGR00756,SSF48452,PF13041,PF01535,PF01535,PF01535,PF01535;te-related=0
LjG1.1_chr3	PGSB	five_prime_UTR	85695057	85695210	.	+	.	ID=LotjaGi3g1v0443700.1.five_prime_UTR.1;Parent=LotjaGi3g1v0443700.1
LjG1.1_chr3	PGSB	exon	85695057	85695471	.	+	.	ID=LotjaGi3g1v0443700.1.exon.1;Parent=LotjaGi3g1v0443700.1
LjG1.1_chr3	PGSB	CDS	85695211	85695471	.	+	0	ID=LotjaGi3g1v0443700.1.CDS.1;Parent=LotjaGi3g1v0443700.1
LjG1.1_chr3	PGSB	CDS	85696288	85697496	.	+	0	ID=LotjaGi3g1v0443700.1.CDS.2;Parent=LotjaGi3g1v0443700.1
LjG1.1_chr3	PGSB	exon	85696288	85697922	.	+	.	ID=LotjaGi3g1v0443700.1.exon.2;Parent=LotjaGi3g1v0443700.1
LjG1.1_chr3	PGSB	three_prime_UTR	85697497	85697922	.	+	.	ID=LotjaGi3g1v0443700.1.three_prime_UTR.2;Parent=LotjaGi3g1v0443700.1
###
LjG1.1_chr3	PGSB	three_prime_UTR	85697497	85697922	.	+	.	ID=LotjaGi3g1v0443700.1.three_prime_UTR.2;Parent=LotjaGi3g1v0443700.1
LjG1.1_chr3	PGSB	gene	85701315	85706396	.	+	.	ID=LotjaGi3g1v0443800_LC
LjG1.1_chr3	PGSB	mRNA	85701315	85706396	.	+	.	ID=LotjaGi3g1v0443800_LC.1;Parent=LotjaGi3g1v0443800_LC;description=N-alpha-acetyltransferase 16, NatA auxiliary subunit;ahrdqual=*-*;IPR=IPR021183;Pfam=PF12569;te-related=0
LjG1.1_chr3	PGSB	exon	85701315	85701701	.	+	.	ID=LotjaGi3g1v0443800_LC.1.exon.1;Parent=LotjaGi3g1v0443800_LC.1
LjG1.1_chr3	PGSB	five_prime_UTR	85701315	85701701	.	+	.	ID=LotjaGi3g1v0443800_LC.1.five_prime_UTR.1;Parent=LotjaGi3g1v0443800_LC.1
LjG1.1_chr3	PGSB	five_prime_UTR	85702358	85702396	.	+	.	ID=LotjaGi3g1v0443800_LC.1.five_prime_UTR.2;Parent=LotjaGi3g1v0443800_LC.1
LjG1.1_chr3	PGSB	exon	85702358	85702453	.	+	.	ID=LotjaGi3g1v0443800_LC.1.exon.2;Parent=LotjaGi3g1v0443800_LC.1
LjG1.1_chr3	PGSB	CDS	85702397	85702453	.	+	0	ID=LotjaGi3g1v0443800_LC.1.CDS.1;Parent=LotjaGi3g1v0443800_LC.1
LjG1.1_chr3	PGSB	exon	85702748	85702921	.	+	.	ID=LotjaGi3g1v0443800_LC.1.exon.3;Parent=LotjaGi3g1v0443800_LC.1
LjG1.1_chr3	PGSB	CDS	85702748	85702921	.	+	0	ID=LotjaGi3g1v0443800_LC.1.CDS.2;Parent=LotjaGi3g1v0443800_LC.1
LjG1.1_chr3	PGSB	exon	85703005	85703112	.	+	.	ID=LotjaGi3g1v0443800_LC.1.exon.4;Parent=LotjaGi3g1v0443800_LC.1
LjG1.1_chr3	PGSB	CDS	85703005	85703112	.	+	0	ID=LotjaGi3g1v0443800_LC.1.CDS.3;Parent=LotjaGi3g1v0443800_LC.1
LjG1.1_chr3	PGSB	exon	85703734	85703865	.	+	.	ID=LotjaGi3g1v0443800_LC.1.exon.5;Parent=LotjaGi3g1v0443800_LC.1
LjG1.1_chr3	PGSB	CDS	85703734	85703865	.	+	0	ID=LotjaGi3g1v0443800_LC.1.CDS.4;Parent=LotjaGi3g1v0443800_LC.1
LjG1.1_chr3	PGSB	CDS	85705848	85706030	.	+	0	ID=LotjaGi3g1v0443800_LC.1.CDS.5;Parent=LotjaGi3g1v0443800_LC.1
LjG1.1_chr3	PGSB	exon	85705848	85706396	.	+	.	ID=LotjaGi3g1v0443800_LC.1.exon.6;Parent=LotjaGi3g1v0443800_LC.1
LjG1.1_chr3	PGSB	three_prime_UTR	85706031	85706396	.	+	.	ID=LotjaGi3g1v0443800_LC.1.three_prime_UTR.3;Parent=LotjaGi3g1v0443800_LC.1
###
LjG1.1_chr3	PGSB	three_prime_UTR	85706031	85706396	.	+	.	ID=LotjaGi3g1v0443800_LC.1.three_prime_UTR.3;Parent=LotjaGi3g1v0443800_LC.1
LjG1.1_chr3	PGSB	gene	85707689	85710447	.	-	.	ID=LotjaGi3g1v0443900
LjG1.1_chr3	PGSB	mRNA	85707689	85710447	.	-	.	ID=LotjaGi3g1v0443900.1;Parent=LotjaGi3g1v0443900;description=E3 ubiquitin-protein ligase;ahrdqual=***;GO=GO:0016874,GO:0046872;IPR=IPR018957;Pfam=PF00097,SSF57850;te-related=0
LjG1.1_chr3	PGSB	three_prime_UTR	85707689	85707906	.	-	.	ID=LotjaGi3g1v0443900.1.three_prime_UTR.1;Parent=LotjaGi3g1v0443900.1
LjG1.1_chr3	PGSB	exon	85707689	85708708	.	-	.	ID=LotjaGi3g1v0443900.1.exon.1;Parent=LotjaGi3g1v0443900.1
LjG1.1_chr3	PGSB	CDS	85707907	85708665	.	-	0	ID=LotjaGi3g1v0443900.1.CDS.1;Parent=LotjaGi3g1v0443900.1
LjG1.1_chr3	PGSB	five_prime_UTR	85708666	85708708	.	-	.	ID=LotjaGi3g1v0443900.1.five_prime_UTR.2;Parent=LotjaGi3g1v0443900.1
LjG1.1_chr3	PGSB	exon	85710202	85710447	.	-	.	ID=LotjaGi3g1v0443900.1.exon.2;Parent=LotjaGi3g1v0443900.1
LjG1.1_chr3	PGSB	five_prime_UTR	85710202	85710447	.	-	.	ID=LotjaGi3g1v0443900.1.five_prime_UTR.3;Parent=LotjaGi3g1v0443900.1
###
LjG1.1_chr3	PGSB	five_prime_UTR	85710202	85710447	.	-	.	ID=LotjaGi3g1v0443900.1.five_prime_UTR.3;Parent=LotjaGi3g1v0443900.1
LjG1.1_chr3	PGSB	gene	85718815	85720970	.	-	.	ID=LotjaGi3g1v0444000_LC
LjG1.1_chr3	PGSB	mRNA	85718815	85720898	.	-	.	ID=LotjaGi3g1v0444000_LC.1;Parent=LotjaGi3g1v0444000_LC;description=E3 ubiquitin-protein ligase;ahrdqual=***;GO=GO:0016874,GO:0046872;IPR=IPR018957;Pfam=PF00097,SSF57850;te-related=0
LjG1.1_chr3	PGSB	three_prime_UTR	85718815	85718869	.	-	.	ID=LotjaGi3g1v0444000_LC.1.three_prime_UTR.1;Parent=LotjaGi3g1v0444000_LC.1
LjG1.1_chr3	PGSB	exon	85718815	85720898	.	-	.	ID=LotjaGi3g1v0444000_LC.1.exon.1;Parent=LotjaGi3g1v0444000_LC.1
LjG1.1_chr3	PGSB	CDS	85718870	85720000	.	-	0	ID=LotjaGi3g1v0444000_LC.1.CDS.1;Parent=LotjaGi3g1v0444000_LC.1
LjG1.1_chr3	PGSB	five_prime_UTR	85720001	85720898	.	-	.	ID=LotjaGi3g1v0444000_LC.1.five_prime_UTR.2;Parent=LotjaGi3g1v0444000_LC.1
LjG1.1_chr3	PGSB	mRNA	85718839	85720970	.	-	.	ID=LotjaGi3g1v0444000_LC.2;Parent=LotjaGi3g1v0444000_LC;description=E3 ubiquitin-protein ligase;ahrdqual=***;GO=GO:0016874,GO:0046872;te-related=0
LjG1.1_chr3	PGSB	three_prime_UTR	85718839	85718869	.	-	.	ID=LotjaGi3g1v0444000_LC.2.three_prime_UTR.1;Parent=LotjaGi3g1v0444000_LC.2
LjG1.1_chr3	PGSB	exon	85718839	85720043	.	-	.	ID=LotjaGi3g1v0444000_LC.2.exon.1;Parent=LotjaGi3g1v0444000_LC.2
LjG1.1_chr3	PGSB	CDS	85718870	85720000	.	-	0	ID=LotjaGi3g1v0444000_LC.2.CDS.1;Parent=LotjaGi3g1v0444000_LC.2
LjG1.1_chr3	PGSB	five_prime_UTR	85720001	85720043	.	-	.	ID=LotjaGi3g1v0444000_LC.2.five_prime_UTR.2;Parent=LotjaGi3g1v0444000_LC.2
LjG1.1_chr3	PGSB	exon	85720705	85720970	.	-	.	ID=LotjaGi3g1v0444000_LC.2.exon.2;Parent=LotjaGi3g1v0444000_LC.2
LjG1.1_chr3	PGSB	five_prime_UTR	85720705	85720970	.	-	.	ID=LotjaGi3g1v0444000_LC.2.five_prime_UTR.3;Parent=LotjaGi3g1v0444000_LC.2
###
LjG1.1_chr3	PGSB	five_prime_UTR	85720705	85720970	.	-	.	ID=LotjaGi3g1v0444000_LC.2.five_prime_UTR.3;Parent=LotjaGi3g1v0444000_LC.2
LjG1.1_chr3	PGSB	gene	85722840	85728345	.	+	.	ID=LotjaGi3g1v0444100_LC
LjG1.1_chr3	PGSB	mRNA	85722840	85728345	.	+	.	ID=LotjaGi3g1v0444100_LC.1;Parent=LotjaGi3g1v0444100_LC;description=DTW domain protein;ahrdqual=***;IPR=IPR005636;Pfam=PF03942;te-related=0
LjG1.1_chr3	PGSB	five_prime_UTR	85722840	85722851	.	+	.	ID=LotjaGi3g1v0444100_LC.1.five_prime_UTR.1;Parent=LotjaGi3g1v0444100_LC.1
LjG1.1_chr3	PGSB	exon	85722840	85723211	.	+	.	ID=LotjaGi3g1v0444100_LC.1.exon.1;Parent=LotjaGi3g1v0444100_LC.1
LjG1.1_chr3	PGSB	CDS	85722852	85723211	.	+	0	ID=LotjaGi3g1v0444100_LC.1.CDS.1;Parent=LotjaGi3g1v0444100_LC.1
LjG1.1_chr3	PGSB	exon	85723294	85723434	.	+	.	ID=LotjaGi3g1v0444100_LC.1.exon.2;Parent=LotjaGi3g1v0444100_LC.1
LjG1.1_chr3	PGSB	CDS	85723294	85723434	.	+	0	ID=LotjaGi3g1v0444100_LC.1.CDS.2;Parent=LotjaGi3g1v0444100_LC.1
LjG1.1_chr3	PGSB	exon	85723529	85723621	.	+	.	ID=LotjaGi3g1v0444100_LC.1.exon.3;Parent=LotjaGi3g1v0444100_LC.1
LjG1.1_chr3	PGSB	CDS	85723529	85723621	.	+	0	ID=LotjaGi3g1v0444100_LC.1.CDS.3;Parent=LotjaGi3g1v0444100_LC.1
LjG1.1_chr3	PGSB	exon	85723836	85723962	.	+	.	ID=LotjaGi3g1v0444100_LC.1.exon.4;Parent=LotjaGi3g1v0444100_LC.1
LjG1.1_chr3	PGSB	CDS	85723836	85723962	.	+	0	ID=LotjaGi3g1v0444100_LC.1.CDS.4;Parent=LotjaGi3g1v0444100_LC.1
LjG1.1_chr3	PGSB	CDS	85724332	85724378	.	+	2	ID=LotjaGi3g1v0444100_LC.1.CDS.5;Parent=LotjaGi3g1v0444100_LC.1
LjG1.1_chr3	PGSB	exon	85724332	85724441	.	+	.	ID=LotjaGi3g1v0444100_LC.1.exon.5;Parent=LotjaGi3g1v0444100_LC.1
LjG1.1_chr3	PGSB	three_prime_UTR	85724379	85724441	.	+	.	ID=LotjaGi3g1v0444100_LC.1.three_prime_UTR.2;Parent=LotjaGi3g1v0444100_LC.1
LjG1.1_chr3	PGSB	exon	85725095	85725175	.	+	.	ID=LotjaGi3g1v0444100_LC.1.exon.6;Parent=LotjaGi3g1v0444100_LC.1
LjG1.1_chr3	PGSB	three_prime_UTR	85725095	85725175	.	+	.	ID=LotjaGi3g1v0444100_LC.1.three_prime_UTR.3;Parent=LotjaGi3g1v0444100_LC.1
LjG1.1_chr3	PGSB	exon	85726477	85726559	.	+	.	ID=LotjaGi3g1v0444100_LC.1.exon.7;Parent=LotjaGi3g1v0444100_LC.1
LjG1.1_chr3	PGSB	three_prime_UTR	85726477	85726559	.	+	.	ID=LotjaGi3g1v0444100_LC.1.three_prime_UTR.4;Parent=LotjaGi3g1v0444100_LC.1
LjG1.1_chr3	PGSB	exon	85726704	85728345	.	+	.	ID=LotjaGi3g1v0444100_LC.1.exon.8;Parent=LotjaGi3g1v0444100_LC.1
LjG1.1_chr3	PGSB	three_prime_UTR	85726704	85728345	.	+	.	ID=LotjaGi3g1v0444100_LC.1.three_prime_UTR.5;Parent=LotjaGi3g1v0444100_LC.1
###
LjG1.1_chr3	PGSB	three_prime_UTR	85726704	85728345	.	+	.	ID=LotjaGi3g1v0444100_LC.1.three_prime_UTR.5;Parent=LotjaGi3g1v0444100_LC.1
LjG1.1_chr3	PGSB	gene	85730149	85731803	.	-	.	ID=LotjaGi3g1v0444200_LC
LjG1.1_chr3	PGSB	mRNA	85730149	85731803	.	-	.	ID=LotjaGi3g1v0444200_LC.1;Parent=LotjaGi3g1v0444200_LC;description=translocase of inner mitochondrial membrane 23;ahrdqual=--*;te-related=0
LjG1.1_chr3	PGSB	three_prime_UTR	85730149	85731397	.	-	.	ID=LotjaGi3g1v0444200_LC.1.three_prime_UTR.1;Parent=LotjaGi3g1v0444200_LC.1
LjG1.1_chr3	PGSB	exon	85730149	85731520	.	-	.	ID=LotjaGi3g1v0444200_LC.1.exon.1;Parent=LotjaGi3g1v0444200_LC.1
LjG1.1_chr3	PGSB	CDS	85731398	85731520	.	-	0	ID=LotjaGi3g1v0444200_LC.1.CDS.1;Parent=LotjaGi3g1v0444200_LC.1
LjG1.1_chr3	PGSB	CDS	85731617	85731802	.	-	0	ID=LotjaGi3g1v0444200_LC.1.CDS.2;Parent=LotjaGi3g1v0444200_LC.1
LjG1.1_chr3	PGSB	exon	85731617	85731803	.	-	.	ID=LotjaGi3g1v0444200_LC.1.exon.2;Parent=LotjaGi3g1v0444200_LC.1
LjG1.1_chr3	PGSB	five_prime_UTR	85731803	85731803	.	-	.	ID=LotjaGi3g1v0444200_LC.1.five_prime_UTR.2;Parent=LotjaGi3g1v0444200_LC.1
###
LjG1.1_chr3	PGSB	five_prime_UTR	85731803	85731803	.	-	.	ID=LotjaGi3g1v0444200_LC.1.five_prime_UTR.2;Parent=LotjaGi3g1v0444200_LC.1
LjG1.1_chr3	PGSB	gene	85735499	85737249	.	-	.	ID=LotjaGi3g1v0444300
LjG1.1_chr3	PGSB	mRNA	85735499	85737249	.	-	.	ID=LotjaGi3g1v0444300.1;Parent=LotjaGi3g1v0444300;description=Non-specific lipid-transfer protein;ahrdqual=***;GO=GO:0006869,GO:0008289;IPR=IPR016140;Pfam=SSF47699;te-related=0
LjG1.1_chr3	PGSB	three_prime_UTR	85735499	85736743	.	-	.	ID=LotjaGi3g1v0444300.1.three_prime_UTR.1;Parent=LotjaGi3g1v0444300.1
LjG1.1_chr3	PGSB	exon	85735499	85737249	.	-	.	ID=LotjaGi3g1v0444300.1.exon.1;Parent=LotjaGi3g1v0444300.1
LjG1.1_chr3	PGSB	CDS	85736744	85737139	.	-	0	ID=LotjaGi3g1v0444300.1.CDS.1;Parent=LotjaGi3g1v0444300.1
LjG1.1_chr3	PGSB	five_prime_UTR	85737140	85737249	.	-	.	ID=LotjaGi3g1v0444300.1.five_prime_UTR.2;Parent=LotjaGi3g1v0444300.1
###
LjG1.1_chr3	PGSB	five_prime_UTR	85737140	85737249	.	-	.	ID=LotjaGi3g1v0444300.1.five_prime_UTR.2;Parent=LotjaGi3g1v0444300.1
LjG1.1_chr3	PGSB	gene	85745341	85749937	.	+	.	ID=LotjaGi3g1v0444400
LjG1.1_chr3	PGSB	mRNA	85745341	85749937	.	+	.	ID=LotjaGi3g1v0444400.1;Parent=LotjaGi3g1v0444400;description=Structural constituent of cell wall protein, putative;ahrdqual=***;IPR=IPR010820;Pfam=PF07223;te-related=0
LjG1.1_chr3	PGSB	five_prime_UTR	85745341	85746466	.	+	.	ID=LotjaGi3g1v0444400.1.five_prime_UTR.1;Parent=LotjaGi3g1v0444400.1
LjG1.1_chr3	PGSB	exon	85745341	85746601	.	+	.	ID=LotjaGi3g1v0444400.1.exon.1;Parent=LotjaGi3g1v0444400.1
LjG1.1_chr3	PGSB	CDS	85746467	85746601	.	+	0	ID=LotjaGi3g1v0444400.1.CDS.1;Parent=LotjaGi3g1v0444400.1
LjG1.1_chr3	PGSB	exon	85747264	85747551	.	+	.	ID=LotjaGi3g1v0444400.1.exon.2;Parent=LotjaGi3g1v0444400.1
LjG1.1_chr3	PGSB	CDS	85747264	85747551	.	+	0	ID=LotjaGi3g1v0444400.1.CDS.2;Parent=LotjaGi3g1v0444400.1
LjG1.1_chr3	PGSB	CDS	85748083	85749228	.	+	0	ID=LotjaGi3g1v0444400.1.CDS.3;Parent=LotjaGi3g1v0444400.1
LjG1.1_chr3	PGSB	exon	85748083	85749937	.	+	.	ID=LotjaGi3g1v0444400.1.exon.3;Parent=LotjaGi3g1v0444400.1
LjG1.1_chr3	PGSB	three_prime_UTR	85749229	85749937	.	+	.	ID=LotjaGi3g1v0444400.1.three_prime_UTR.2;Parent=LotjaGi3g1v0444400.1
###
LjG1.1_chr3	PGSB	three_prime_UTR	85749229	85749937	.	+	.	ID=LotjaGi3g1v0444400.1.three_prime_UTR.2;Parent=LotjaGi3g1v0444400.1
LjG1.1_chr3	PGSB	gene	85750391	85756144	.	-	.	ID=LotjaGi3g1v0444500_LC
LjG1.1_chr3	PGSB	mRNA	85750391	85756144	.	-	.	ID=LotjaGi3g1v0444500_LC.1;Parent=LotjaGi3g1v0444500_LC;description=NAD kinase;ahrdqual=--*;GO=GO:0000166,GO:0003951,GO:0005524,GO:0005737,GO:0006741,GO:0008152,GO:0016301,GO:0016310,GO:0016740,GO:0019674;te-related=0
LjG1.1_chr3	PGSB	three_prime_UTR	85750391	85750431	.	-	.	ID=LotjaGi3g1v0444500_LC.1.three_prime_UTR.1;Parent=LotjaGi3g1v0444500_LC.1
LjG1.1_chr3	PGSB	exon	85750391	85756144	.	-	.	ID=LotjaGi3g1v0444500_LC.1.exon.1;Parent=LotjaGi3g1v0444500_LC.1
LjG1.1_chr3	PGSB	CDS	85750432	85750854	.	-	0	ID=LotjaGi3g1v0444500_LC.1.CDS.1;Parent=LotjaGi3g1v0444500_LC.1
LjG1.1_chr3	PGSB	five_prime_UTR	85750855	85756144	.	-	.	ID=LotjaGi3g1v0444500_LC.1.five_prime_UTR.2;Parent=LotjaGi3g1v0444500_LC.1
LjG1.1_chr3	PGSB	mRNA	85750391	85756144	.	-	.	ID=LotjaGi3g1v0444500_LC.2;Parent=LotjaGi3g1v0444500_LC
LjG1.1_chr3	PGSB	five_prime_UTR	85750391	85750470	.	-	.	ID=LotjaGi3g1v0444500_LC.2.five_prime_UTR.1;Parent=LotjaGi3g1v0444500_LC.2
LjG1.1_chr3	PGSB	exon	85750391	85756144	.	-	.	ID=LotjaGi3g1v0444500_LC.2.exon.1;Parent=LotjaGi3g1v0444500_LC.2
LjG1.1_chr3	PGSB	CDS	85750471	85755732	.	-	0	ID=LotjaGi3g1v0444500_LC.2.CDS.1;Parent=LotjaGi3g1v0444500_LC.2
LjG1.1_chr3	PGSB	three_prime_UTR	85755733	85756144	.	-	.	ID=LotjaGi3g1v0444500_LC.2.three_prime_UTR.2;Parent=LotjaGi3g1v0444500_LC.2
LjG1.1_chr3	PGSB	mRNA	85750440	85755716	.	-	.	ID=LotjaGi3g1v0444500_LC.3;Parent=LotjaGi3g1v0444500_LC
LjG1.1_chr3	PGSB	five_prime_UTR	85750440	85750470	.	-	.	ID=LotjaGi3g1v0444500_LC.3.five_prime_UTR.1;Parent=LotjaGi3g1v0444500_LC.3
LjG1.1_chr3	PGSB	exon	85750440	85751413	.	-	.	ID=LotjaGi3g1v0444500_LC.3.exon.1;Parent=LotjaGi3g1v0444500_LC.3
LjG1.1_chr3	PGSB	CDS	85750471	85751413	.	-	0	ID=LotjaGi3g1v0444500_LC.3.CDS.1;Parent=LotjaGi3g1v0444500_LC.3
LjG1.1_chr3	PGSB	CDS	85753225	85753235	.	-	2	ID=LotjaGi3g1v0444500_LC.3.CDS.2;Parent=LotjaGi3g1v0444500_LC.3
LjG1.1_chr3	PGSB	exon	85753225	85755716	.	-	.	ID=LotjaGi3g1v0444500_LC.3.exon.2;Parent=LotjaGi3g1v0444500_LC.3
LjG1.1_chr3	PGSB	three_prime_UTR	85753236	85755716	.	-	.	ID=LotjaGi3g1v0444500_LC.3.three_prime_UTR.2;Parent=LotjaGi3g1v0444500_LC.3
LjG1.1_chr3	PGSB	mRNA	85750440	85755716	.	-	.	ID=LotjaGi3g1v0444500_LC.4;Parent=LotjaGi3g1v0444500_LC
LjG1.1_chr3	PGSB	five_prime_UTR	85750440	85751398	.	-	.	ID=LotjaGi3g1v0444500_LC.4.five_prime_UTR.1;Parent=LotjaGi3g1v0444500_LC.4
LjG1.1_chr3	PGSB	exon	85750440	85751413	.	-	.	ID=LotjaGi3g1v0444500_LC.4.exon.1;Parent=LotjaGi3g1v0444500_LC.4
LjG1.1_chr3	PGSB	CDS	85751399	85751413	.	-	0	ID=LotjaGi3g1v0444500_LC.4.CDS.1;Parent=LotjaGi3g1v0444500_LC.4
LjG1.1_chr3	PGSB	CDS	85753225	85755714	.	-	0	ID=LotjaGi3g1v0444500_LC.4.CDS.2;Parent=LotjaGi3g1v0444500_LC.4
LjG1.1_chr3	PGSB	exon	85753225	85755716	.	-	.	ID=LotjaGi3g1v0444500_LC.4.exon.2;Parent=LotjaGi3g1v0444500_LC.4
LjG1.1_chr3	PGSB	three_prime_UTR	85755715	85755716	.	-	.	ID=LotjaGi3g1v0444500_LC.4.three_prime_UTR.2;Parent=LotjaGi3g1v0444500_LC.4
###
LjG1.1_chr3	PGSB	three_prime_UTR	85755715	85755716	.	-	.	ID=LotjaGi3g1v0444500_LC.4.three_prime_UTR.2;Parent=LotjaGi3g1v0444500_LC.4
LjG1.1_chr3	PGSB	gene	85750440	85755716	.	+	.	ID=LotjaGi3g1v0444600_LC
LjG1.1_chr3	PGSB	mRNA	85750440	85755716	.	+	.	ID=LotjaGi3g1v0444600_LC.1;Parent=LotjaGi3g1v0444600_LC;description=Callose synthase-like protein;ahrdqual=*-*;GO=GO:0000148,GO:0003843,GO:0006075,GO:0016020,GO:0016021;IPR=IPR026899;Pfam=PF14288;te-related=0
LjG1.1_chr3	PGSB	exon	85750440	85751413	.	+	.	ID=LotjaGi3g1v0444600_LC.1.exon.1;Parent=LotjaGi3g1v0444600_LC.1
LjG1.1_chr3	PGSB	CDS	85750471	85751413	.	+	0	ID=LotjaGi3g1v0444600_LC.1.CDS.1;Parent=LotjaGi3g1v0444600_LC.1
LjG1.1_chr3	PGSB	CDS	85753225	85753235	.	+	2	ID=LotjaGi3g1v0444600_LC.1.CDS.2;Parent=LotjaGi3g1v0444600_LC.1
LjG1.1_chr3	PGSB	exon	85753225	85755716	.	+	.	ID=LotjaGi3g1v0444600_LC.1.exon.2;Parent=LotjaGi3g1v0444600_LC.1
LjG1.1_chr3	PGSB	mRNA	85750471	85755711	.	+	.	ID=LotjaGi3g1v0444600_LC.2;Parent=LotjaGi3g1v0444600_LC;description=Unknown protein;ahrdqual=;te-related=0
LjG1.1_chr3	PGSB	exon	85750471	85755711	.	+	.	ID=LotjaGi3g1v0444600_LC.2.exon.1;Parent=LotjaGi3g1v0444600_LC.2
LjG1.1_chr3	PGSB	CDS	85750629	85750856	.	+	0	ID=LotjaGi3g1v0444600_LC.2.CDS.1;Parent=LotjaGi3g1v0444600_LC.2
###
LjG1.1_chr3	PGSB	CDS	85750629	85750856	.	+	0	ID=LotjaGi3g1v0444600_LC.2.CDS.1;Parent=LotjaGi3g1v0444600_LC.2
LjG1.1_chr3	PGSB	gene	85756162	85781062	.	+	.	ID=LotjaGi3g1v0444700
LjG1.1_chr3	PGSB	mRNA	85756162	85781062	.	+	.	ID=LotjaGi3g1v0444700.1;Parent=LotjaGi3g1v0444700;description=Calcium channel, putative;ahrdqual=***;GO=GO:0005216,GO:0005245,GO:0006811,GO:0016020,GO:0016021,GO:0034220,GO:0055085,GO:0070588;IPR=IPR011992,IPR005821,IPR005821,IPR002048;Pfam=SSF47473,SSF81324,PF00520,PF00520,PF13499;te-related=0
LjG1.1_chr3	PGSB	five_prime_UTR	85756162	85758619	.	+	.	ID=LotjaGi3g1v0444700.1.five_prime_UTR.1;Parent=LotjaGi3g1v0444700.1
LjG1.1_chr3	PGSB	exon	85756162	85758751	.	+	.	ID=LotjaGi3g1v0444700.1.exon.1;Parent=LotjaGi3g1v0444700.1
LjG1.1_chr3	PGSB	CDS	85758620	85758751	.	+	0	ID=LotjaGi3g1v0444700.1.CDS.1;Parent=LotjaGi3g1v0444700.1
LjG1.1_chr3	PGSB	exon	85759915	85760058	.	+	.	ID=LotjaGi3g1v0444700.1.exon.2;Parent=LotjaGi3g1v0444700.1
LjG1.1_chr3	PGSB	CDS	85759915	85760058	.	+	0	ID=LotjaGi3g1v0444700.1.CDS.2;Parent=LotjaGi3g1v0444700.1
LjG1.1_chr3	PGSB	exon	85760180	85760284	.	+	.	ID=LotjaGi3g1v0444700.1.exon.3;Parent=LotjaGi3g1v0444700.1
LjG1.1_chr3	PGSB	CDS	85760180	85760284	.	+	0	ID=LotjaGi3g1v0444700.1.CDS.3;Parent=LotjaGi3g1v0444700.1
LjG1.1_chr3	PGSB	exon	85760993	85761088	.	+	.	ID=LotjaGi3g1v0444700.1.exon.4;Parent=LotjaGi3g1v0444700.1
LjG1.1_chr3	PGSB	CDS	85760993	85761088	.	+	0	ID=LotjaGi3g1v0444700.1.CDS.4;Parent=LotjaGi3g1v0444700.1
LjG1.1_chr3	PGSB	exon	85761838	85761968	.	+	.	ID=LotjaGi3g1v0444700.1.exon.5;Parent=LotjaGi3g1v0444700.1
LjG1.1_chr3	PGSB	CDS	85761838	85761968	.	+	0	ID=LotjaGi3g1v0444700.1.CDS.5;Parent=LotjaGi3g1v0444700.1
LjG1.1_chr3	PGSB	exon	85762095	85762155	.	+	.	ID=LotjaGi3g1v0444700.1.exon.6;Parent=LotjaGi3g1v0444700.1
LjG1.1_chr3	PGSB	CDS	85762095	85762155	.	+	1	ID=LotjaGi3g1v0444700.1.CDS.6;Parent=LotjaGi3g1v0444700.1
LjG1.1_chr3	PGSB	exon	85762356	85762522	.	+	.	ID=LotjaGi3g1v0444700.1.exon.7;Parent=LotjaGi3g1v0444700.1
LjG1.1_chr3	PGSB	CDS	85762356	85762522	.	+	0	ID=LotjaGi3g1v0444700.1.CDS.7;Parent=LotjaGi3g1v0444700.1
LjG1.1_chr3	PGSB	exon	85762628	85762733	.	+	.	ID=LotjaGi3g1v0444700.1.exon.8;Parent=LotjaGi3g1v0444700.1
LjG1.1_chr3	PGSB	CDS	85762628	85762733	.	+	1	ID=LotjaGi3g1v0444700.1.CDS.8;Parent=LotjaGi3g1v0444700.1
LjG1.1_chr3	PGSB	exon	85762912	85762989	.	+	.	ID=LotjaGi3g1v0444700.1.exon.9;Parent=LotjaGi3g1v0444700.1
LjG1.1_chr3	PGSB	CDS	85762912	85762989	.	+	0	ID=LotjaGi3g1v0444700.1.CDS.9;Parent=LotjaGi3g1v0444700.1
LjG1.1_chr3	PGSB	exon	85763288	85763349	.	+	.	ID=LotjaGi3g1v0444700.1.exon.10;Parent=LotjaGi3g1v0444700.1
LjG1.1_chr3	PGSB	CDS	85763288	85763349	.	+	0	ID=LotjaGi3g1v0444700.1.CDS.10;Parent=LotjaGi3g1v0444700.1
LjG1.1_chr3	PGSB	exon	85764229	85764301	.	+	.	ID=LotjaGi3g1v0444700.1.exon.11;Parent=LotjaGi3g1v0444700.1
LjG1.1_chr3	PGSB	CDS	85764229	85764301	.	+	1	ID=LotjaGi3g1v0444700.1.CDS.11;Parent=LotjaGi3g1v0444700.1
LjG1.1_chr3	PGSB	exon	85764406	85764471	.	+	.	ID=LotjaGi3g1v0444700.1.exon.12;Parent=LotjaGi3g1v0444700.1
LjG1.1_chr3	PGSB	CDS	85764406	85764471	.	+	0	ID=LotjaGi3g1v0444700.1.CDS.12;Parent=LotjaGi3g1v0444700.1
LjG1.1_chr3	PGSB	exon	85764579	85764719	.	+	.	ID=LotjaGi3g1v0444700.1.exon.13;Parent=LotjaGi3g1v0444700.1
LjG1.1_chr3	PGSB	CDS	85764579	85764719	.	+	0	ID=LotjaGi3g1v0444700.1.CDS.13;Parent=LotjaGi3g1v0444700.1
LjG1.1_chr3	PGSB	exon	85766951	85767008	.	+	.	ID=LotjaGi3g1v0444700.1.exon.14;Parent=LotjaGi3g1v0444700.1
LjG1.1_chr3	PGSB	CDS	85766951	85767008	.	+	0	ID=LotjaGi3g1v0444700.1.CDS.14;Parent=LotjaGi3g1v0444700.1
LjG1.1_chr3	PGSB	exon	85769821	85769928	.	+	.	ID=LotjaGi3g1v0444700.1.exon.15;Parent=LotjaGi3g1v0444700.1
LjG1.1_chr3	PGSB	CDS	85769821	85769928	.	+	2	ID=LotjaGi3g1v0444700.1.CDS.15;Parent=LotjaGi3g1v0444700.1
LjG1.1_chr3	PGSB	exon	85770175	85770241	.	+	.	ID=LotjaGi3g1v0444700.1.exon.16;Parent=LotjaGi3g1v0444700.1
LjG1.1_chr3	PGSB	CDS	85770175	85770241	.	+	2	ID=LotjaGi3g1v0444700.1.CDS.16;Parent=LotjaGi3g1v0444700.1
LjG1.1_chr3	PGSB	exon	85770695	85770863	.	+	.	ID=LotjaGi3g1v0444700.1.exon.17;Parent=LotjaGi3g1v0444700.1
LjG1.1_chr3	PGSB	CDS	85770695	85770863	.	+	1	ID=LotjaGi3g1v0444700.1.CDS.17;Parent=LotjaGi3g1v0444700.1
LjG1.1_chr3	PGSB	exon	85771007	85771071	.	+	.	ID=LotjaGi3g1v0444700.1.exon.18;Parent=LotjaGi3g1v0444700.1
LjG1.1_chr3	PGSB	CDS	85771007	85771071	.	+	0	ID=LotjaGi3g1v0444700.1.CDS.18;Parent=LotjaGi3g1v0444700.1
LjG1.1_chr3	PGSB	exon	85771563	85771653	.	+	.	ID=LotjaGi3g1v0444700.1.exon.19;Parent=LotjaGi3g1v0444700.1
LjG1.1_chr3	PGSB	CDS	85771563	85771653	.	+	1	ID=LotjaGi3g1v0444700.1.CDS.19;Parent=LotjaGi3g1v0444700.1
LjG1.1_chr3	PGSB	exon	85771962	85772048	.	+	.	ID=LotjaGi3g1v0444700.1.exon.20;Parent=LotjaGi3g1v0444700.1
LjG1.1_chr3	PGSB	CDS	85771962	85772048	.	+	0	ID=LotjaGi3g1v0444700.1.CDS.20;Parent=LotjaGi3g1v0444700.1
LjG1.1_chr3	PGSB	exon	85772753	85772830	.	+	.	ID=LotjaGi3g1v0444700.1.exon.21;Parent=LotjaGi3g1v0444700.1
LjG1.1_chr3	PGSB	CDS	85772753	85772830	.	+	0	ID=LotjaGi3g1v0444700.1.CDS.21;Parent=LotjaGi3g1v0444700.1
LjG1.1_chr3	PGSB	exon	85777548	85777588	.	+	.	ID=LotjaGi3g1v0444700.1.exon.22;Parent=LotjaGi3g1v0444700.1
LjG1.1_chr3	PGSB	CDS	85777548	85777588	.	+	0	ID=LotjaGi3g1v0444700.1.CDS.22;Parent=LotjaGi3g1v0444700.1
LjG1.1_chr3	PGSB	CDS	85777922	85778009	.	+	1	ID=LotjaGi3g1v0444700.1.CDS.23;Parent=LotjaGi3g1v0444700.1
LjG1.1_chr3	PGSB	exon	85777922	85778031	.	+	.	ID=LotjaGi3g1v0444700.1.exon.23;Parent=LotjaGi3g1v0444700.1
LjG1.1_chr3	PGSB	three_prime_UTR	85778010	85778031	.	+	.	ID=LotjaGi3g1v0444700.1.three_prime_UTR.2;Parent=LotjaGi3g1v0444700.1
LjG1.1_chr3	PGSB	exon	85779707	85781062	.	+	.	ID=LotjaGi3g1v0444700.1.exon.24;Parent=LotjaGi3g1v0444700.1
LjG1.1_chr3	PGSB	three_prime_UTR	85779707	85781062	.	+	.	ID=LotjaGi3g1v0444700.1.three_prime_UTR.3;Parent=LotjaGi3g1v0444700.1
###
LjG1.1_chr3	PGSB	three_prime_UTR	85779707	85781062	.	+	.	ID=LotjaGi3g1v0444700.1.three_prime_UTR.3;Parent=LotjaGi3g1v0444700.1
LjG1.1_chr3	PGSB	gene	85786999	85791746	.	+	.	ID=LotjaGi3g1v0444800_LC
LjG1.1_chr3	PGSB	mRNA	85786999	85791746	.	+	.	ID=LotjaGi3g1v0444800_LC.1;Parent=LotjaGi3g1v0444800_LC;description=Creatine kinase S-type, mitochondrial;ahrdqual=--*;GO=GO:0000166,GO:0003824,GO:0004111,GO:0005524,GO:0005739,GO:0005743,GO:0007507,GO:0007519,GO:0016020,GO:0016301,GO:0016310,GO:0016740,GO:0016772,GO:1901612;te-related=0
LjG1.1_chr3	PGSB	exon	85786999	85787991	.	+	.	ID=LotjaGi3g1v0444800_LC.1.exon.1;Parent=LotjaGi3g1v0444800_LC.1
LjG1.1_chr3	PGSB	five_prime_UTR	85786999	85787991	.	+	.	ID=LotjaGi3g1v0444800_LC.1.five_prime_UTR.1;Parent=LotjaGi3g1v0444800_LC.1
LjG1.1_chr3	PGSB	five_prime_UTR	85790441	85790922	.	+	.	ID=LotjaGi3g1v0444800_LC.1.five_prime_UTR.2;Parent=LotjaGi3g1v0444800_LC.1
LjG1.1_chr3	PGSB	exon	85790441	85791746	.	+	.	ID=LotjaGi3g1v0444800_LC.1.exon.2;Parent=LotjaGi3g1v0444800_LC.1
LjG1.1_chr3	PGSB	CDS	85790923	85791321	.	+	0	ID=LotjaGi3g1v0444800_LC.1.CDS.1;Parent=LotjaGi3g1v0444800_LC.1
LjG1.1_chr3	PGSB	three_prime_UTR	85791322	85791746	.	+	.	ID=LotjaGi3g1v0444800_LC.1.three_prime_UTR.3;Parent=LotjaGi3g1v0444800_LC.1
###
LjG1.1_chr3	PGSB	three_prime_UTR	85791322	85791746	.	+	.	ID=LotjaGi3g1v0444800_LC.1.three_prime_UTR.3;Parent=LotjaGi3g1v0444800_LC.1
LjG1.1_chr3	PGSB	gene	85792012	85797091	.	-	.	ID=LotjaGi3g1v0444900
LjG1.1_chr3	PGSB	mRNA	85792012	85796964	.	-	.	ID=LotjaGi3g1v0444900.1;Parent=LotjaGi3g1v0444900;description=Mannan endo-1,4-beta-mannosidase-like protein;ahrdqual=***;GO=GO:0004553,GO:0005975,GO:0008152,GO:0016787,GO:0016798;IPR=IPR017853,IPR001547;Pfam=SSF51445,PF00150;te-related=0
LjG1.1_chr3	PGSB	three_prime_UTR	85792012	85792207	.	-	.	ID=LotjaGi3g1v0444900.1.three_prime_UTR.1;Parent=LotjaGi3g1v0444900.1
LjG1.1_chr3	PGSB	exon	85792012	85792601	.	-	.	ID=LotjaGi3g1v0444900.1.exon.1;Parent=LotjaGi3g1v0444900.1
LjG1.1_chr3	PGSB	CDS	85792208	85792601	.	-	1	ID=LotjaGi3g1v0444900.1.CDS.1;Parent=LotjaGi3g1v0444900.1
LjG1.1_chr3	PGSB	exon	85792866	85793077	.	-	.	ID=LotjaGi3g1v0444900.1.exon.2;Parent=LotjaGi3g1v0444900.1
LjG1.1_chr3	PGSB	CDS	85792866	85793077	.	-	0	ID=LotjaGi3g1v0444900.1.CDS.2;Parent=LotjaGi3g1v0444900.1
LjG1.1_chr3	PGSB	exon	85793579	85793701	.	-	.	ID=LotjaGi3g1v0444900.1.exon.3;Parent=LotjaGi3g1v0444900.1
LjG1.1_chr3	PGSB	CDS	85793579	85793701	.	-	0	ID=LotjaGi3g1v0444900.1.CDS.3;Parent=LotjaGi3g1v0444900.1
LjG1.1_chr3	PGSB	exon	85794862	85795059	.	-	.	ID=LotjaGi3g1v0444900.1.exon.4;Parent=LotjaGi3g1v0444900.1
LjG1.1_chr3	PGSB	CDS	85794862	85795059	.	-	0	ID=LotjaGi3g1v0444900.1.CDS.4;Parent=LotjaGi3g1v0444900.1
LjG1.1_chr3	PGSB	CDS	85795910	85796266	.	-	0	ID=LotjaGi3g1v0444900.1.CDS.5;Parent=LotjaGi3g1v0444900.1
LjG1.1_chr3	PGSB	exon	85795910	85796964	.	-	.	ID=LotjaGi3g1v0444900.1.exon.5;Parent=LotjaGi3g1v0444900.1
LjG1.1_chr3	PGSB	five_prime_UTR	85796267	85796964	.	-	.	ID=LotjaGi3g1v0444900.1.five_prime_UTR.2;Parent=LotjaGi3g1v0444900.1
LjG1.1_chr3	PGSB	mRNA	85792012	85797091	.	-	.	ID=LotjaGi3g1v0444900.2;Parent=LotjaGi3g1v0444900;description=Mannan endo-1,4-beta-mannosidase-like protein;ahrdqual=***;GO=GO:0004553,GO:0005975,GO:0008152,GO:0016787,GO:0016798;IPR=IPR017853;Pfam=SSF51445;te-related=0
LjG1.1_chr3	PGSB	three_prime_UTR	85792012	85792207	.	-	.	ID=LotjaGi3g1v0444900.2.three_prime_UTR.1;Parent=LotjaGi3g1v0444900.2
LjG1.1_chr3	PGSB	exon	85792012	85792601	.	-	.	ID=LotjaGi3g1v0444900.2.exon.1;Parent=LotjaGi3g1v0444900.2
LjG1.1_chr3	PGSB	CDS	85792208	85792601	.	-	1	ID=LotjaGi3g1v0444900.2.CDS.1;Parent=LotjaGi3g1v0444900.2
LjG1.1_chr3	PGSB	exon	85792866	85793077	.	-	.	ID=LotjaGi3g1v0444900.2.exon.2;Parent=LotjaGi3g1v0444900.2
LjG1.1_chr3	PGSB	CDS	85792866	85793077	.	-	0	ID=LotjaGi3g1v0444900.2.CDS.2;Parent=LotjaGi3g1v0444900.2
LjG1.1_chr3	PGSB	exon	85794862	85795059	.	-	.	ID=LotjaGi3g1v0444900.2.exon.3;Parent=LotjaGi3g1v0444900.2
LjG1.1_chr3	PGSB	CDS	85794862	85795059	.	-	0	ID=LotjaGi3g1v0444900.2.CDS.3;Parent=LotjaGi3g1v0444900.2
LjG1.1_chr3	PGSB	CDS	85795910	85796266	.	-	0	ID=LotjaGi3g1v0444900.2.CDS.4;Parent=LotjaGi3g1v0444900.2
LjG1.1_chr3	PGSB	exon	85795910	85797091	.	-	.	ID=LotjaGi3g1v0444900.2.exon.4;Parent=LotjaGi3g1v0444900.2
LjG1.1_chr3	PGSB	five_prime_UTR	85796267	85797091	.	-	.	ID=LotjaGi3g1v0444900.2.five_prime_UTR.2;Parent=LotjaGi3g1v0444900.2
###
LjG1.1_chr3	PGSB	five_prime_UTR	85796267	85797091	.	-	.	ID=LotjaGi3g1v0444900.2.five_prime_UTR.2;Parent=LotjaGi3g1v0444900.2
LjG1.1_chr3	PGSB	gene	85819602	85834592	.	+	.	ID=LotjaGi3g1v0445000
LjG1.1_chr3	PGSB	mRNA	85819602	85834592	.	+	.	ID=LotjaGi3g1v0445000.1;Parent=LotjaGi3g1v0445000;description=Protein kinase-like protein;ahrdqual=***;GO=GO:0004672,GO:0005524,GO:0006468,GO:0016301,GO:0016310;IPR=IPR011009,IPR000719;Pfam=SSF56112,PF00069;te-related=0
LjG1.1_chr3	PGSB	five_prime_UTR	85819602	85820322	.	+	.	ID=LotjaGi3g1v0445000.1.five_prime_UTR.1;Parent=LotjaGi3g1v0445000.1
LjG1.1_chr3	PGSB	exon	85819602	85820748	.	+	.	ID=LotjaGi3g1v0445000.1.exon.1;Parent=LotjaGi3g1v0445000.1
LjG1.1_chr3	PGSB	CDS	85820323	85820748	.	+	0	ID=LotjaGi3g1v0445000.1.CDS.1;Parent=LotjaGi3g1v0445000.1
LjG1.1_chr3	PGSB	exon	85821317	85821601	.	+	.	ID=LotjaGi3g1v0445000.1.exon.2;Parent=LotjaGi3g1v0445000.1
LjG1.1_chr3	PGSB	CDS	85821317	85821601	.	+	0	ID=LotjaGi3g1v0445000.1.CDS.2;Parent=LotjaGi3g1v0445000.1
LjG1.1_chr3	PGSB	exon	85822886	85823203	.	+	.	ID=LotjaGi3g1v0445000.1.exon.3;Parent=LotjaGi3g1v0445000.1
LjG1.1_chr3	PGSB	CDS	85822886	85823203	.	+	0	ID=LotjaGi3g1v0445000.1.CDS.3;Parent=LotjaGi3g1v0445000.1
LjG1.1_chr3	PGSB	exon	85823322	85823549	.	+	.	ID=LotjaGi3g1v0445000.1.exon.4;Parent=LotjaGi3g1v0445000.1
LjG1.1_chr3	PGSB	CDS	85823322	85823549	.	+	0	ID=LotjaGi3g1v0445000.1.CDS.4;Parent=LotjaGi3g1v0445000.1
LjG1.1_chr3	PGSB	exon	85823802	85823902	.	+	.	ID=LotjaGi3g1v0445000.1.exon.5;Parent=LotjaGi3g1v0445000.1
LjG1.1_chr3	PGSB	CDS	85823802	85823902	.	+	0	ID=LotjaGi3g1v0445000.1.CDS.5;Parent=LotjaGi3g1v0445000.1
LjG1.1_chr3	PGSB	exon	85824338	85824452	.	+	.	ID=LotjaGi3g1v0445000.1.exon.6;Parent=LotjaGi3g1v0445000.1
LjG1.1_chr3	PGSB	CDS	85824338	85824452	.	+	1	ID=LotjaGi3g1v0445000.1.CDS.6;Parent=LotjaGi3g1v0445000.1
LjG1.1_chr3	PGSB	exon	85825249	85825728	.	+	.	ID=LotjaGi3g1v0445000.1.exon.7;Parent=LotjaGi3g1v0445000.1
LjG1.1_chr3	PGSB	CDS	85825249	85825728	.	+	0	ID=LotjaGi3g1v0445000.1.CDS.7;Parent=LotjaGi3g1v0445000.1
LjG1.1_chr3	PGSB	CDS	85829027	85829194	.	+	0	ID=LotjaGi3g1v0445000.1.CDS.8;Parent=LotjaGi3g1v0445000.1
LjG1.1_chr3	PGSB	exon	85829027	85834592	.	+	.	ID=LotjaGi3g1v0445000.1.exon.8;Parent=LotjaGi3g1v0445000.1
LjG1.1_chr3	PGSB	three_prime_UTR	85829195	85834592	.	+	.	ID=LotjaGi3g1v0445000.1.three_prime_UTR.2;Parent=LotjaGi3g1v0445000.1
###
LjG1.1_chr3	PGSB	three_prime_UTR	85829195	85834592	.	+	.	ID=LotjaGi3g1v0445000.1.three_prime_UTR.2;Parent=LotjaGi3g1v0445000.1
LjG1.1_chr3	PGSB	gene	85834628	85846817	.	-	.	ID=LotjaGi3g1v0445100
LjG1.1_chr3	PGSB	mRNA	85834628	85846817	.	-	.	ID=LotjaGi3g1v0445100.1;Parent=LotjaGi3g1v0445100;description=Lectin receptor kinase;ahrdqual=*-*;GO=GO:0004672,GO:0005524,GO:0006468,GO:0016020,GO:0016021,GO:0016301,GO:0016310,GO:0030246;IPR=IPR001220,IPR013320;Pfam=PF00139,SSF49899;te-related=0
LjG1.1_chr3	PGSB	three_prime_UTR	85834628	85840622	.	-	.	ID=LotjaGi3g1v0445100.1.three_prime_UTR.1;Parent=LotjaGi3g1v0445100.1
LjG1.1_chr3	PGSB	exon	85834628	85840667	.	-	.	ID=LotjaGi3g1v0445100.1.exon.1;Parent=LotjaGi3g1v0445100.1
LjG1.1_chr3	PGSB	CDS	85840623	85840667	.	-	0	ID=LotjaGi3g1v0445100.1.CDS.1;Parent=LotjaGi3g1v0445100.1
LjG1.1_chr3	PGSB	CDS	85846128	85846715	.	-	0	ID=LotjaGi3g1v0445100.1.CDS.2;Parent=LotjaGi3g1v0445100.1
LjG1.1_chr3	PGSB	exon	85846128	85846817	.	-	.	ID=LotjaGi3g1v0445100.1.exon.2;Parent=LotjaGi3g1v0445100.1
LjG1.1_chr3	PGSB	five_prime_UTR	85846716	85846817	.	-	.	ID=LotjaGi3g1v0445100.1.five_prime_UTR.2;Parent=LotjaGi3g1v0445100.1
###
LjG1.1_chr3	PGSB	five_prime_UTR	85846716	85846817	.	-	.	ID=LotjaGi3g1v0445100.1.five_prime_UTR.2;Parent=LotjaGi3g1v0445100.1
LjG1.1_chr3	PGSB	gene	85847236	85850034	.	-	.	ID=LotjaGi3g1v0445200
LjG1.1_chr3	PGSB	mRNA	85847236	85850034	.	-	.	ID=LotjaGi3g1v0445200.1;Parent=LotjaGi3g1v0445200;description=Lectin receptor kinase;ahrdqual=***;GO=GO:0004672,GO:0005524,GO:0006468,GO:0016020,GO:0016021,GO:0016301,GO:0016310,GO:0030246;IPR=IPR011009,IPR001220,IPR000719,IPR013320;Pfam=SSF56112,PF00139,PF00069,SSF49899;te-related=0
LjG1.1_chr3	PGSB	three_prime_UTR	85847236	85847621	.	-	.	ID=LotjaGi3g1v0445200.1.three_prime_UTR.1;Parent=LotjaGi3g1v0445200.1
LjG1.1_chr3	PGSB	exon	85847236	85850034	.	-	.	ID=LotjaGi3g1v0445200.1.exon.1;Parent=LotjaGi3g1v0445200.1
LjG1.1_chr3	PGSB	CDS	85847622	85849733	.	-	0	ID=LotjaGi3g1v0445200.1.CDS.1;Parent=LotjaGi3g1v0445200.1
LjG1.1_chr3	PGSB	five_prime_UTR	85849734	85850034	.	-	.	ID=LotjaGi3g1v0445200.1.five_prime_UTR.2;Parent=LotjaGi3g1v0445200.1
###
LjG1.1_chr3	PGSB	five_prime_UTR	85849734	85850034	.	-	.	ID=LotjaGi3g1v0445200.1.five_prime_UTR.2;Parent=LotjaGi3g1v0445200.1
LjG1.1_chr3	PGSB	gene	85855419	85864667	.	-	.	ID=LotjaGi3g1v0445300
LjG1.1_chr3	PGSB	mRNA	85855419	85859608	.	-	.	ID=LotjaGi3g1v0445300.1;Parent=LotjaGi3g1v0445300;description=14 kDa proline-rich protein DC2.15;ahrdqual=***;IPR=IPR016140,IPR027923;Pfam=SSF47699,PF14547;te-related=0
LjG1.1_chr3	PGSB	three_prime_UTR	85855419	85855662	.	-	.	ID=LotjaGi3g1v0445300.1.three_prime_UTR.1;Parent=LotjaGi3g1v0445300.1
LjG1.1_chr3	PGSB	exon	85855419	85855889	.	-	.	ID=LotjaGi3g1v0445300.1.exon.1;Parent=LotjaGi3g1v0445300.1
LjG1.1_chr3	PGSB	CDS	85855663	85855889	.	-	2	ID=LotjaGi3g1v0445300.1.CDS.1;Parent=LotjaGi3g1v0445300.1
LjG1.1_chr3	PGSB	CDS	85859341	85859512	.	-	0	ID=LotjaGi3g1v0445300.1.CDS.2;Parent=LotjaGi3g1v0445300.1
LjG1.1_chr3	PGSB	exon	85859341	85859608	.	-	.	ID=LotjaGi3g1v0445300.1.exon.2;Parent=LotjaGi3g1v0445300.1
LjG1.1_chr3	PGSB	five_prime_UTR	85859513	85859608	.	-	.	ID=LotjaGi3g1v0445300.1.five_prime_UTR.2;Parent=LotjaGi3g1v0445300.1
LjG1.1_chr3	PGSB	mRNA	85855479	85864667	.	-	.	ID=LotjaGi3g1v0445300.2;Parent=LotjaGi3g1v0445300;description=14 kDa proline-rich protein DC2.15;ahrdqual=***;IPR=IPR016140,IPR027923;Pfam=SSF47699,PF14547;te-related=0
LjG1.1_chr3	PGSB	exon	85855479	85855692	.	-	.	ID=LotjaGi3g1v0445300.2.exon.1;Parent=LotjaGi3g1v0445300.2
LjG1.1_chr3	PGSB	three_prime_UTR	85855479	85855692	.	-	.	ID=LotjaGi3g1v0445300.2.three_prime_UTR.1;Parent=LotjaGi3g1v0445300.2
LjG1.1_chr3	PGSB	three_prime_UTR	85858970	85859113	.	-	.	ID=LotjaGi3g1v0445300.2.three_prime_UTR.2;Parent=LotjaGi3g1v0445300.2
LjG1.1_chr3	PGSB	exon	85858970	85859340	.	-	.	ID=LotjaGi3g1v0445300.2.exon.2;Parent=LotjaGi3g1v0445300.2
LjG1.1_chr3	PGSB	CDS	85859114	85859340	.	-	2	ID=LotjaGi3g1v0445300.2.CDS.1;Parent=LotjaGi3g1v0445300.2
LjG1.1_chr3	PGSB	CDS	85864210	85864381	.	-	0	ID=LotjaGi3g1v0445300.2.CDS.2;Parent=LotjaGi3g1v0445300.2
LjG1.1_chr3	PGSB	exon	85864210	85864667	.	-	.	ID=LotjaGi3g1v0445300.2.exon.3;Parent=LotjaGi3g1v0445300.2
LjG1.1_chr3	PGSB	five_prime_UTR	85864382	85864667	.	-	.	ID=LotjaGi3g1v0445300.2.five_prime_UTR.3;Parent=LotjaGi3g1v0445300.2
###
LjG1.1_chr3	PGSB	five_prime_UTR	85864382	85864667	.	-	.	ID=LotjaGi3g1v0445300.2.five_prime_UTR.3;Parent=LotjaGi3g1v0445300.2
LjG1.1_chr3	PGSB	gene	85866707	85870658	.	-	.	ID=LotjaGi3g1v0445400_LC
LjG1.1_chr3	PGSB	mRNA	85866707	85870658	.	-	.	ID=LotjaGi3g1v0445400_LC.1;Parent=LotjaGi3g1v0445400_LC;description=Developmental and secondary metabolism regulator VEA1;ahrdqual=--*;GO=GO:0005634,GO:0005737,GO:0006351,GO:0006355,GO:0030435;te-related=0
LjG1.1_chr3	PGSB	three_prime_UTR	85866707	85868816	.	-	.	ID=LotjaGi3g1v0445400_LC.1.three_prime_UTR.1;Parent=LotjaGi3g1v0445400_LC.1
LjG1.1_chr3	PGSB	exon	85866707	85870658	.	-	.	ID=LotjaGi3g1v0445400_LC.1.exon.1;Parent=LotjaGi3g1v0445400_LC.1
LjG1.1_chr3	PGSB	CDS	85868817	85869155	.	-	0	ID=LotjaGi3g1v0445400_LC.1.CDS.1;Parent=LotjaGi3g1v0445400_LC.1
LjG1.1_chr3	PGSB	five_prime_UTR	85869156	85870658	.	-	.	ID=LotjaGi3g1v0445400_LC.1.five_prime_UTR.2;Parent=LotjaGi3g1v0445400_LC.1
LjG1.1_chr3	PGSB	mRNA	85866707	85870658	.	-	.	ID=LotjaGi3g1v0445400_LC.2;Parent=LotjaGi3g1v0445400_LC
LjG1.1_chr3	PGSB	five_prime_UTR	85866707	85869153	.	-	.	ID=LotjaGi3g1v0445400_LC.2.five_prime_UTR.1;Parent=LotjaGi3g1v0445400_LC.2
LjG1.1_chr3	PGSB	exon	85866707	85870658	.	-	.	ID=LotjaGi3g1v0445400_LC.2.exon.1;Parent=LotjaGi3g1v0445400_LC.2
LjG1.1_chr3	PGSB	CDS	85869154	85869477	.	-	0	ID=LotjaGi3g1v0445400_LC.2.CDS.1;Parent=LotjaGi3g1v0445400_LC.2
LjG1.1_chr3	PGSB	three_prime_UTR	85869478	85870658	.	-	.	ID=LotjaGi3g1v0445400_LC.2.three_prime_UTR.2;Parent=LotjaGi3g1v0445400_LC.2
LjG1.1_chr3	PGSB	mRNA	85868190	85870607	.	-	.	ID=LotjaGi3g1v0445400_LC.3;Parent=LotjaGi3g1v0445400_LC
LjG1.1_chr3	PGSB	exon	85868190	85868373	.	-	.	ID=LotjaGi3g1v0445400_LC.3.exon.1;Parent=LotjaGi3g1v0445400_LC.3
LjG1.1_chr3	PGSB	five_prime_UTR	85868190	85868373	.	-	.	ID=LotjaGi3g1v0445400_LC.3.five_prime_UTR.1;Parent=LotjaGi3g1v0445400_LC.3
LjG1.1_chr3	PGSB	five_prime_UTR	85868861	85869153	.	-	.	ID=LotjaGi3g1v0445400_LC.3.five_prime_UTR.2;Parent=LotjaGi3g1v0445400_LC.3
LjG1.1_chr3	PGSB	exon	85868861	85870607	.	-	.	ID=LotjaGi3g1v0445400_LC.3.exon.2;Parent=LotjaGi3g1v0445400_LC.3
LjG1.1_chr3	PGSB	CDS	85869154	85869477	.	-	0	ID=LotjaGi3g1v0445400_LC.3.CDS.1;Parent=LotjaGi3g1v0445400_LC.3
LjG1.1_chr3	PGSB	three_prime_UTR	85869478	85870607	.	-	.	ID=LotjaGi3g1v0445400_LC.3.three_prime_UTR.3;Parent=LotjaGi3g1v0445400_LC.3
###
LjG1.1_chr3	PGSB	three_prime_UTR	85869478	85870607	.	-	.	ID=LotjaGi3g1v0445400_LC.3.three_prime_UTR.3;Parent=LotjaGi3g1v0445400_LC.3
LjG1.1_chr3	PGSB	gene	85876057	85879889	.	+	.	ID=LotjaGi3g1v0445500
LjG1.1_chr3	PGSB	mRNA	85876057	85879889	.	+	.	ID=LotjaGi3g1v0445500.1;Parent=LotjaGi3g1v0445500;description=Mitochondrial import inner membrane translocase subunit tim16;ahrdqual=***;GO=GO:0005744,GO:0030150;Pfam=PF03656;te-related=0
LjG1.1_chr3	PGSB	five_prime_UTR	85876057	85876315	.	+	.	ID=LotjaGi3g1v0445500.1.five_prime_UTR.1;Parent=LotjaGi3g1v0445500.1
LjG1.1_chr3	PGSB	exon	85876057	85876318	.	+	.	ID=LotjaGi3g1v0445500.1.exon.1;Parent=LotjaGi3g1v0445500.1
LjG1.1_chr3	PGSB	CDS	85876316	85876318	.	+	0	ID=LotjaGi3g1v0445500.1.CDS.1;Parent=LotjaGi3g1v0445500.1
LjG1.1_chr3	PGSB	exon	85877056	85877143	.	+	.	ID=LotjaGi3g1v0445500.1.exon.2;Parent=LotjaGi3g1v0445500.1
LjG1.1_chr3	PGSB	CDS	85877056	85877143	.	+	0	ID=LotjaGi3g1v0445500.1.CDS.2;Parent=LotjaGi3g1v0445500.1
LjG1.1_chr3	PGSB	exon	85878932	85879065	.	+	.	ID=LotjaGi3g1v0445500.1.exon.3;Parent=LotjaGi3g1v0445500.1
LjG1.1_chr3	PGSB	CDS	85878932	85879065	.	+	2	ID=LotjaGi3g1v0445500.1.CDS.3;Parent=LotjaGi3g1v0445500.1
LjG1.1_chr3	PGSB	CDS	85879146	85879247	.	+	0	ID=LotjaGi3g1v0445500.1.CDS.4;Parent=LotjaGi3g1v0445500.1
LjG1.1_chr3	PGSB	exon	85879146	85879889	.	+	.	ID=LotjaGi3g1v0445500.1.exon.4;Parent=LotjaGi3g1v0445500.1
LjG1.1_chr3	PGSB	three_prime_UTR	85879248	85879889	.	+	.	ID=LotjaGi3g1v0445500.1.three_prime_UTR.2;Parent=LotjaGi3g1v0445500.1
###
LjG1.1_chr3	PGSB	three_prime_UTR	85879248	85879889	.	+	.	ID=LotjaGi3g1v0445500.1.three_prime_UTR.2;Parent=LotjaGi3g1v0445500.1
LjG1.1_chr3	PGSB	gene	85891022	85892742	.	-	.	ID=LotjaGi3g1v0445600
LjG1.1_chr3	PGSB	mRNA	85891022	85892742	.	-	.	ID=LotjaGi3g1v0445600.1;Parent=LotjaGi3g1v0445600;description=Early nodulin-like protein;ahrdqual=***;GO=GO:0009055,GO:0022900;IPR=IPR008972,IPR003245;Pfam=SSF49503,PF02298;te-related=0
LjG1.1_chr3	PGSB	three_prime_UTR	85891022	85891192	.	-	.	ID=LotjaGi3g1v0445600.1.three_prime_UTR.1;Parent=LotjaGi3g1v0445600.1
LjG1.1_chr3	PGSB	exon	85891022	85891641	.	-	.	ID=LotjaGi3g1v0445600.1.exon.1;Parent=LotjaGi3g1v0445600.1
LjG1.1_chr3	PGSB	CDS	85891193	85891641	.	-	2	ID=LotjaGi3g1v0445600.1.CDS.1;Parent=LotjaGi3g1v0445600.1
LjG1.1_chr3	PGSB	CDS	85892375	85892567	.	-	0	ID=LotjaGi3g1v0445600.1.CDS.2;Parent=LotjaGi3g1v0445600.1
LjG1.1_chr3	PGSB	exon	85892375	85892742	.	-	.	ID=LotjaGi3g1v0445600.1.exon.2;Parent=LotjaGi3g1v0445600.1
LjG1.1_chr3	PGSB	five_prime_UTR	85892568	85892742	.	-	.	ID=LotjaGi3g1v0445600.1.five_prime_UTR.2;Parent=LotjaGi3g1v0445600.1
###
LjG1.1_chr3	PGSB	five_prime_UTR	85892568	85892742	.	-	.	ID=LotjaGi3g1v0445600.1.five_prime_UTR.2;Parent=LotjaGi3g1v0445600.1
LjG1.1_chr3	PGSB	gene	85900601	85907938	.	+	.	ID=LotjaGi3g1v0445700
LjG1.1_chr3	PGSB	mRNA	85900601	85907938	.	+	.	ID=LotjaGi3g1v0445700.1;Parent=LotjaGi3g1v0445700;description=RING/U-box superfamily protein;ahrdqual=***;IPR=IPR001841;Pfam=SSF57850,PF13639;te-related=0
LjG1.1_chr3	PGSB	five_prime_UTR	85900601	85900922	.	+	.	ID=LotjaGi3g1v0445700.1.five_prime_UTR.1;Parent=LotjaGi3g1v0445700.1
LjG1.1_chr3	PGSB	exon	85900601	85901042	.	+	.	ID=LotjaGi3g1v0445700.1.exon.1;Parent=LotjaGi3g1v0445700.1
LjG1.1_chr3	PGSB	CDS	85900923	85901042	.	+	0	ID=LotjaGi3g1v0445700.1.CDS.1;Parent=LotjaGi3g1v0445700.1
LjG1.1_chr3	PGSB	exon	85901451	85901523	.	+	.	ID=LotjaGi3g1v0445700.1.exon.2;Parent=LotjaGi3g1v0445700.1
LjG1.1_chr3	PGSB	CDS	85901451	85901523	.	+	0	ID=LotjaGi3g1v0445700.1.CDS.2;Parent=LotjaGi3g1v0445700.1
LjG1.1_chr3	PGSB	exon	85902115	85902242	.	+	.	ID=LotjaGi3g1v0445700.1.exon.3;Parent=LotjaGi3g1v0445700.1
LjG1.1_chr3	PGSB	CDS	85902115	85902242	.	+	2	ID=LotjaGi3g1v0445700.1.CDS.3;Parent=LotjaGi3g1v0445700.1
LjG1.1_chr3	PGSB	exon	85902768	85902883	.	+	.	ID=LotjaGi3g1v0445700.1.exon.4;Parent=LotjaGi3g1v0445700.1
LjG1.1_chr3	PGSB	CDS	85902768	85902883	.	+	0	ID=LotjaGi3g1v0445700.1.CDS.4;Parent=LotjaGi3g1v0445700.1
LjG1.1_chr3	PGSB	exon	85903145	85903202	.	+	.	ID=LotjaGi3g1v0445700.1.exon.5;Parent=LotjaGi3g1v0445700.1
LjG1.1_chr3	PGSB	CDS	85903145	85903202	.	+	1	ID=LotjaGi3g1v0445700.1.CDS.5;Parent=LotjaGi3g1v0445700.1
LjG1.1_chr3	PGSB	exon	85903786	85903852	.	+	.	ID=LotjaGi3g1v0445700.1.exon.6;Parent=LotjaGi3g1v0445700.1
LjG1.1_chr3	PGSB	CDS	85903786	85903852	.	+	0	ID=LotjaGi3g1v0445700.1.CDS.6;Parent=LotjaGi3g1v0445700.1
LjG1.1_chr3	PGSB	exon	85903958	85904035	.	+	.	ID=LotjaGi3g1v0445700.1.exon.7;Parent=LotjaGi3g1v0445700.1
LjG1.1_chr3	PGSB	CDS	85903958	85904035	.	+	2	ID=LotjaGi3g1v0445700.1.CDS.7;Parent=LotjaGi3g1v0445700.1
LjG1.1_chr3	PGSB	exon	85904434	85904591	.	+	.	ID=LotjaGi3g1v0445700.1.exon.8;Parent=LotjaGi3g1v0445700.1
LjG1.1_chr3	PGSB	CDS	85904434	85904591	.	+	2	ID=LotjaGi3g1v0445700.1.CDS.8;Parent=LotjaGi3g1v0445700.1
LjG1.1_chr3	PGSB	exon	85904678	85904737	.	+	.	ID=LotjaGi3g1v0445700.1.exon.9;Parent=LotjaGi3g1v0445700.1
LjG1.1_chr3	PGSB	CDS	85904678	85904737	.	+	0	ID=LotjaGi3g1v0445700.1.CDS.9;Parent=LotjaGi3g1v0445700.1
LjG1.1_chr3	PGSB	exon	85904928	85905021	.	+	.	ID=LotjaGi3g1v0445700.1.exon.10;Parent=LotjaGi3g1v0445700.1
LjG1.1_chr3	PGSB	CDS	85904928	85905021	.	+	0	ID=LotjaGi3g1v0445700.1.CDS.10;Parent=LotjaGi3g1v0445700.1
LjG1.1_chr3	PGSB	exon	85905720	85905887	.	+	.	ID=LotjaGi3g1v0445700.1.exon.11;Parent=LotjaGi3g1v0445700.1
LjG1.1_chr3	PGSB	CDS	85905720	85905887	.	+	2	ID=LotjaGi3g1v0445700.1.CDS.11;Parent=LotjaGi3g1v0445700.1
LjG1.1_chr3	PGSB	exon	85906521	85906849	.	+	.	ID=LotjaGi3g1v0445700.1.exon.12;Parent=LotjaGi3g1v0445700.1
LjG1.1_chr3	PGSB	CDS	85906521	85906849	.	+	2	ID=LotjaGi3g1v0445700.1.CDS.12;Parent=LotjaGi3g1v0445700.1
LjG1.1_chr3	PGSB	exon	85907329	85907445	.	+	.	ID=LotjaGi3g1v0445700.1.exon.13;Parent=LotjaGi3g1v0445700.1
LjG1.1_chr3	PGSB	CDS	85907329	85907445	.	+	0	ID=LotjaGi3g1v0445700.1.CDS.13;Parent=LotjaGi3g1v0445700.1
LjG1.1_chr3	PGSB	CDS	85907536	85907637	.	+	0	ID=LotjaGi3g1v0445700.1.CDS.14;Parent=LotjaGi3g1v0445700.1
LjG1.1_chr3	PGSB	exon	85907536	85907938	.	+	.	ID=LotjaGi3g1v0445700.1.exon.14;Parent=LotjaGi3g1v0445700.1
LjG1.1_chr3	PGSB	three_prime_UTR	85907638	85907938	.	+	.	ID=LotjaGi3g1v0445700.1.three_prime_UTR.2;Parent=LotjaGi3g1v0445700.1
###
LjG1.1_chr3	PGSB	three_prime_UTR	85907638	85907938	.	+	.	ID=LotjaGi3g1v0445700.1.three_prime_UTR.2;Parent=LotjaGi3g1v0445700.1
LjG1.1_chr3	PGSB	gene	85904426	85918253	.	-	.	ID=LotjaGi3g1v0445800
LjG1.1_chr3	PGSB	mRNA	85904426	85918253	.	-	.	ID=LotjaGi3g1v0445800.1;Parent=LotjaGi3g1v0445800;description=ADP,ATP carrier protein, mitochondrial;ahrdqual=***;GO=GO:0005743,GO:0016020,GO:0016021,GO:0022857,GO:0055085;IPR=IPR023395,IPR018108,IPR018108,IPR018108;Pfam=SSF103506,PF00153,PF00153,PF00153;te-related=0
LjG1.1_chr3	PGSB	exon	85904426	85907114	.	-	.	ID=LotjaGi3g1v0445800.1.exon.1;Parent=LotjaGi3g1v0445800.1
LjG1.1_chr3	PGSB	three_prime_UTR	85904426	85907114	.	-	.	ID=LotjaGi3g1v0445800.1.three_prime_UTR.1;Parent=LotjaGi3g1v0445800.1
LjG1.1_chr3	PGSB	three_prime_UTR	85912618	85914636	.	-	.	ID=LotjaGi3g1v0445800.1.three_prime_UTR.2;Parent=LotjaGi3g1v0445800.1
LjG1.1_chr3	PGSB	exon	85912618	85914936	.	-	.	ID=LotjaGi3g1v0445800.1.exon.2;Parent=LotjaGi3g1v0445800.1
LjG1.1_chr3	PGSB	CDS	85914637	85914936	.	-	0	ID=LotjaGi3g1v0445800.1.CDS.1;Parent=LotjaGi3g1v0445800.1
LjG1.1_chr3	PGSB	exon	85915643	85916014	.	-	.	ID=LotjaGi3g1v0445800.1.exon.3;Parent=LotjaGi3g1v0445800.1
LjG1.1_chr3	PGSB	CDS	85915643	85916014	.	-	0	ID=LotjaGi3g1v0445800.1.CDS.2;Parent=LotjaGi3g1v0445800.1
LjG1.1_chr3	PGSB	CDS	85916558	85916992	.	-	0	ID=LotjaGi3g1v0445800.1.CDS.3;Parent=LotjaGi3g1v0445800.1
LjG1.1_chr3	PGSB	exon	85916558	85917008	.	-	.	ID=LotjaGi3g1v0445800.1.exon.4;Parent=LotjaGi3g1v0445800.1
LjG1.1_chr3	PGSB	five_prime_UTR	85916993	85917008	.	-	.	ID=LotjaGi3g1v0445800.1.five_prime_UTR.3;Parent=LotjaGi3g1v0445800.1
LjG1.1_chr3	PGSB	exon	85918100	85918253	.	-	.	ID=LotjaGi3g1v0445800.1.exon.5;Parent=LotjaGi3g1v0445800.1
LjG1.1_chr3	PGSB	five_prime_UTR	85918100	85918253	.	-	.	ID=LotjaGi3g1v0445800.1.five_prime_UTR.4;Parent=LotjaGi3g1v0445800.1
LjG1.1_chr3	PGSB	mRNA	85914637	85916989	.	-	.	ID=LotjaGi3g1v0445800.2;Parent=LotjaGi3g1v0445800;description=ADP,ATP carrier protein, mitochondrial;ahrdqual=***;GO=GO:0005743,GO:0016020,GO:0016021,GO:0022857,GO:0055085;IPR=IPR023395,IPR018108,IPR018108,IPR018108;Pfam=SSF103506,PF00153,PF00153,PF00153;te-related=0
LjG1.1_chr3	PGSB	exon	85914637	85914936	.	-	.	ID=LotjaGi3g1v0445800.2.exon.1;Parent=LotjaGi3g1v0445800.2
LjG1.1_chr3	PGSB	CDS	85914637	85914936	.	-	0	ID=LotjaGi3g1v0445800.2.CDS.1;Parent=LotjaGi3g1v0445800.2
LjG1.1_chr3	PGSB	exon	85915643	85915978	.	-	.	ID=LotjaGi3g1v0445800.2.exon.2;Parent=LotjaGi3g1v0445800.2
LjG1.1_chr3	PGSB	CDS	85915643	85915978	.	-	0	ID=LotjaGi3g1v0445800.2.CDS.2;Parent=LotjaGi3g1v0445800.2
LjG1.1_chr3	PGSB	exon	85916558	85916989	.	-	.	ID=LotjaGi3g1v0445800.2.exon.3;Parent=LotjaGi3g1v0445800.2
LjG1.1_chr3	PGSB	CDS	85916558	85916989	.	-	0	ID=LotjaGi3g1v0445800.2.CDS.3;Parent=LotjaGi3g1v0445800.2
LjG1.1_chr3	PGSB	mRNA	85914637	85917084	.	-	.	ID=LotjaGi3g1v0445800.3;Parent=LotjaGi3g1v0445800;description=ADP,ATP carrier protein, mitochondrial;ahrdqual=***;GO=GO:0005743,GO:0016020,GO:0016021,GO:0022857,GO:0055085;IPR=IPR018108,IPR018108,IPR018108,IPR023395;Pfam=PF00153,PF00153,PF00153,SSF103506;te-related=0
LjG1.1_chr3	PGSB	exon	85914637	85914936	.	-	.	ID=LotjaGi3g1v0445800.3.exon.1;Parent=LotjaGi3g1v0445800.3
LjG1.1_chr3	PGSB	CDS	85914637	85914936	.	-	0	ID=LotjaGi3g1v0445800.3.CDS.1;Parent=LotjaGi3g1v0445800.3
LjG1.1_chr3	PGSB	exon	85915643	85916014	.	-	.	ID=LotjaGi3g1v0445800.3.exon.2;Parent=LotjaGi3g1v0445800.3
LjG1.1_chr3	PGSB	CDS	85915643	85916014	.	-	0	ID=LotjaGi3g1v0445800.3.CDS.2;Parent=LotjaGi3g1v0445800.3
LjG1.1_chr3	PGSB	exon	85916558	85916965	.	-	.	ID=LotjaGi3g1v0445800.3.exon.3;Parent=LotjaGi3g1v0445800.3
LjG1.1_chr3	PGSB	CDS	85916558	85916965	.	-	0	ID=LotjaGi3g1v0445800.3.CDS.3;Parent=LotjaGi3g1v0445800.3
LjG1.1_chr3	PGSB	CDS	85917049	85917060	.	-	0	ID=LotjaGi3g1v0445800.3.CDS.4;Parent=LotjaGi3g1v0445800.3
LjG1.1_chr3	PGSB	exon	85917049	85917084	.	-	.	ID=LotjaGi3g1v0445800.3.exon.4;Parent=LotjaGi3g1v0445800.3
LjG1.1_chr3	PGSB	five_prime_UTR	85917061	85917084	.	-	.	ID=LotjaGi3g1v0445800.3.five_prime_UTR.1;Parent=LotjaGi3g1v0445800.3
LjG1.1_chr3	PGSB	mRNA	85914637	85917084	.	-	.	ID=LotjaGi3g1v0445800.4;Parent=LotjaGi3g1v0445800;description=ADP,ATP carrier protein, mitochondrial;ahrdqual=***;GO=GO:0005743,GO:0016020,GO:0016021,GO:0022857,GO:0055085;te-related=0
LjG1.1_chr3	PGSB	exon	85914637	85914936	.	-	.	ID=LotjaGi3g1v0445800.4.exon.1;Parent=LotjaGi3g1v0445800.4
LjG1.1_chr3	PGSB	CDS	85914637	85914936	.	-	0	ID=LotjaGi3g1v0445800.4.CDS.1;Parent=LotjaGi3g1v0445800.4
LjG1.1_chr3	PGSB	exon	85915643	85916014	.	-	.	ID=LotjaGi3g1v0445800.4.exon.2;Parent=LotjaGi3g1v0445800.4
LjG1.1_chr3	PGSB	CDS	85915643	85916014	.	-	0	ID=LotjaGi3g1v0445800.4.CDS.2;Parent=LotjaGi3g1v0445800.4
LjG1.1_chr3	PGSB	CDS	85916558	85916992	.	-	0	ID=LotjaGi3g1v0445800.4.CDS.3;Parent=LotjaGi3g1v0445800.4
LjG1.1_chr3	PGSB	exon	85916558	85917084	.	-	.	ID=LotjaGi3g1v0445800.4.exon.3;Parent=LotjaGi3g1v0445800.4
LjG1.1_chr3	PGSB	mRNA	85914637	85917092	.	-	.	ID=LotjaGi3g1v0445800.5;Parent=LotjaGi3g1v0445800;description=ADP,ATP carrier protein, mitochondrial;ahrdqual=***;GO=GO:0005743,GO:0016020,GO:0016021,GO:0022857,GO:0055085;te-related=0
LjG1.1_chr3	PGSB	exon	85914637	85914936	.	-	.	ID=LotjaGi3g1v0445800.5.exon.1;Parent=LotjaGi3g1v0445800.5
LjG1.1_chr3	PGSB	CDS	85914637	85914936	.	-	0	ID=LotjaGi3g1v0445800.5.CDS.1;Parent=LotjaGi3g1v0445800.5
LjG1.1_chr3	PGSB	exon	85915643	85916014	.	-	.	ID=LotjaGi3g1v0445800.5.exon.2;Parent=LotjaGi3g1v0445800.5
LjG1.1_chr3	PGSB	CDS	85915643	85916014	.	-	0	ID=LotjaGi3g1v0445800.5.CDS.2;Parent=LotjaGi3g1v0445800.5
LjG1.1_chr3	PGSB	CDS	85916558	85916992	.	-	0	ID=LotjaGi3g1v0445800.5.CDS.3;Parent=LotjaGi3g1v0445800.5
LjG1.1_chr3	PGSB	exon	85916558	85917008	.	-	.	ID=LotjaGi3g1v0445800.5.exon.3;Parent=LotjaGi3g1v0445800.5
LjG1.1_chr3	PGSB	five_prime_UTR	85916993	85917008	.	-	.	ID=LotjaGi3g1v0445800.5.five_prime_UTR.1;Parent=LotjaGi3g1v0445800.5
LjG1.1_chr3	PGSB	exon	85917086	85917092	.	-	.	ID=LotjaGi3g1v0445800.5.exon.4;Parent=LotjaGi3g1v0445800.5
LjG1.1_chr3	PGSB	five_prime_UTR	85917086	85917092	.	-	.	ID=LotjaGi3g1v0445800.5.five_prime_UTR.2;Parent=LotjaGi3g1v0445800.5
###
LjG1.1_chr3	PGSB	five_prime_UTR	85917086	85917092	.	-	.	ID=LotjaGi3g1v0445800.5.five_prime_UTR.2;Parent=LotjaGi3g1v0445800.5
LjG1.1_chr3	PGSB	gene	85918844	85920877	.	+	.	ID=LotjaGi3g1v0445900_LC
LjG1.1_chr3	PGSB	mRNA	85918844	85920747	.	+	.	ID=LotjaGi3g1v0445900_LC.1;Parent=LotjaGi3g1v0445900_LC;description=Squamosa promoter binding-like protein;ahrdqual=***;GO=GO:0003677,GO:0003700,GO:0005634,GO:0006351,GO:0006355,GO:0009908,GO:0046872;IPR=IPR004333,IPR004333;Pfam=PF03110,SSF103612;te-related=0
LjG1.1_chr3	PGSB	five_prime_UTR	85918844	85919168	.	+	.	ID=LotjaGi3g1v0445900_LC.1.five_prime_UTR.1;Parent=LotjaGi3g1v0445900_LC.1
LjG1.1_chr3	PGSB	exon	85918844	85920747	.	+	.	ID=LotjaGi3g1v0445900_LC.1.exon.1;Parent=LotjaGi3g1v0445900_LC.1
LjG1.1_chr3	PGSB	CDS	85919169	85919627	.	+	0	ID=LotjaGi3g1v0445900_LC.1.CDS.1;Parent=LotjaGi3g1v0445900_LC.1
LjG1.1_chr3	PGSB	three_prime_UTR	85919628	85920747	.	+	.	ID=LotjaGi3g1v0445900_LC.1.three_prime_UTR.2;Parent=LotjaGi3g1v0445900_LC.1
LjG1.1_chr3	PGSB	mRNA	85919065	85920877	.	+	.	ID=LotjaGi3g1v0445900_LC.2;Parent=LotjaGi3g1v0445900_LC;description=Squamosa promoter binding-like protein;ahrdqual=***;GO=GO:0003677,GO:0003700,GO:0005634,GO:0006351,GO:0006355,GO:0009908,GO:0046872;IPR=IPR004333,IPR004333;Pfam=SSF103612,PF03110;te-related=0
LjG1.1_chr3	PGSB	five_prime_UTR	85919065	85919168	.	+	.	ID=LotjaGi3g1v0445900_LC.2.five_prime_UTR.1;Parent=LotjaGi3g1v0445900_LC.2
LjG1.1_chr3	PGSB	exon	85919065	85919593	.	+	.	ID=LotjaGi3g1v0445900_LC.2.exon.1;Parent=LotjaGi3g1v0445900_LC.2
LjG1.1_chr3	PGSB	CDS	85919169	85919593	.	+	0	ID=LotjaGi3g1v0445900_LC.2.CDS.1;Parent=LotjaGi3g1v0445900_LC.2
LjG1.1_chr3	PGSB	CDS	85920260	85920458	.	+	1	ID=LotjaGi3g1v0445900_LC.2.CDS.2;Parent=LotjaGi3g1v0445900_LC.2
LjG1.1_chr3	PGSB	exon	85920260	85920877	.	+	.	ID=LotjaGi3g1v0445900_LC.2.exon.2;Parent=LotjaGi3g1v0445900_LC.2
LjG1.1_chr3	PGSB	three_prime_UTR	85920459	85920877	.	+	.	ID=LotjaGi3g1v0445900_LC.2.three_prime_UTR.2;Parent=LotjaGi3g1v0445900_LC.2
###
LjG1.1_chr3	PGSB	three_prime_UTR	85920459	85920877	.	+	.	ID=LotjaGi3g1v0445900_LC.2.three_prime_UTR.2;Parent=LotjaGi3g1v0445900_LC.2
LjG1.1_chr3	PGSB	gene	85923607	85932381	.	+	.	ID=LotjaGi3g1v0446000
LjG1.1_chr3	PGSB	mRNA	85923607	85932381	.	+	.	ID=LotjaGi3g1v0446000.1;Parent=LotjaGi3g1v0446000;description=Ring finger protein, putative;ahrdqual=***;Pfam=PF13923,SSF57850;te-related=0
LjG1.1_chr3	PGSB	five_prime_UTR	85923607	85923699	.	+	.	ID=LotjaGi3g1v0446000.1.five_prime_UTR.1;Parent=LotjaGi3g1v0446000.1
LjG1.1_chr3	PGSB	exon	85923607	85924006	.	+	.	ID=LotjaGi3g1v0446000.1.exon.1;Parent=LotjaGi3g1v0446000.1
LjG1.1_chr3	PGSB	CDS	85923700	85924006	.	+	0	ID=LotjaGi3g1v0446000.1.CDS.1;Parent=LotjaGi3g1v0446000.1
LjG1.1_chr3	PGSB	exon	85924138	85924180	.	+	.	ID=LotjaGi3g1v0446000.1.exon.2;Parent=LotjaGi3g1v0446000.1
LjG1.1_chr3	PGSB	CDS	85924138	85924180	.	+	2	ID=LotjaGi3g1v0446000.1.CDS.2;Parent=LotjaGi3g1v0446000.1
LjG1.1_chr3	PGSB	exon	85925684	85925742	.	+	.	ID=LotjaGi3g1v0446000.1.exon.3;Parent=LotjaGi3g1v0446000.1
LjG1.1_chr3	PGSB	CDS	85925684	85925742	.	+	1	ID=LotjaGi3g1v0446000.1.CDS.3;Parent=LotjaGi3g1v0446000.1
LjG1.1_chr3	PGSB	exon	85927588	85927669	.	+	.	ID=LotjaGi3g1v0446000.1.exon.4;Parent=LotjaGi3g1v0446000.1
LjG1.1_chr3	PGSB	CDS	85927588	85927669	.	+	2	ID=LotjaGi3g1v0446000.1.CDS.4;Parent=LotjaGi3g1v0446000.1
LjG1.1_chr3	PGSB	exon	85927819	85927939	.	+	.	ID=LotjaGi3g1v0446000.1.exon.5;Parent=LotjaGi3g1v0446000.1
LjG1.1_chr3	PGSB	CDS	85927819	85927939	.	+	1	ID=LotjaGi3g1v0446000.1.CDS.5;Parent=LotjaGi3g1v0446000.1
LjG1.1_chr3	PGSB	exon	85928049	85928090	.	+	.	ID=LotjaGi3g1v0446000.1.exon.6;Parent=LotjaGi3g1v0446000.1
LjG1.1_chr3	PGSB	CDS	85928049	85928090	.	+	0	ID=LotjaGi3g1v0446000.1.CDS.6;Parent=LotjaGi3g1v0446000.1
LjG1.1_chr3	PGSB	exon	85928369	85928884	.	+	.	ID=LotjaGi3g1v0446000.1.exon.7;Parent=LotjaGi3g1v0446000.1
LjG1.1_chr3	PGSB	CDS	85928369	85928884	.	+	0	ID=LotjaGi3g1v0446000.1.CDS.7;Parent=LotjaGi3g1v0446000.1
LjG1.1_chr3	PGSB	exon	85928990	85929094	.	+	.	ID=LotjaGi3g1v0446000.1.exon.8;Parent=LotjaGi3g1v0446000.1
LjG1.1_chr3	PGSB	CDS	85928990	85929094	.	+	0	ID=LotjaGi3g1v0446000.1.CDS.8;Parent=LotjaGi3g1v0446000.1
LjG1.1_chr3	PGSB	exon	85931208	85931435	.	+	.	ID=LotjaGi3g1v0446000.1.exon.9;Parent=LotjaGi3g1v0446000.1
LjG1.1_chr3	PGSB	CDS	85931208	85931435	.	+	0	ID=LotjaGi3g1v0446000.1.CDS.9;Parent=LotjaGi3g1v0446000.1
LjG1.1_chr3	PGSB	CDS	85931586	85931618	.	+	0	ID=LotjaGi3g1v0446000.1.CDS.10;Parent=LotjaGi3g1v0446000.1
LjG1.1_chr3	PGSB	exon	85931586	85932381	.	+	.	ID=LotjaGi3g1v0446000.1.exon.10;Parent=LotjaGi3g1v0446000.1
LjG1.1_chr3	PGSB	three_prime_UTR	85931619	85932381	.	+	.	ID=LotjaGi3g1v0446000.1.three_prime_UTR.2;Parent=LotjaGi3g1v0446000.1
###
LjG1.1_chr3	PGSB	three_prime_UTR	85931619	85932381	.	+	.	ID=LotjaGi3g1v0446000.1.three_prime_UTR.2;Parent=LotjaGi3g1v0446000.1
LjG1.1_chr3	PGSB	gene	85936035	85938044	.	-	.	ID=LotjaGi3g1v0446100
LjG1.1_chr3	PGSB	mRNA	85936035	85938044	.	-	.	ID=LotjaGi3g1v0446100.1;Parent=LotjaGi3g1v0446100;description=Zinc finger CCCH domain protein;ahrdqual=***;GO=GO:0046872;IPR=IPR000571;Pfam=PF00642;te-related=0
LjG1.1_chr3	PGSB	three_prime_UTR	85936035	85936663	.	-	.	ID=LotjaGi3g1v0446100.1.three_prime_UTR.1;Parent=LotjaGi3g1v0446100.1
LjG1.1_chr3	PGSB	exon	85936035	85938044	.	-	.	ID=LotjaGi3g1v0446100.1.exon.1;Parent=LotjaGi3g1v0446100.1
LjG1.1_chr3	PGSB	CDS	85936664	85937794	.	-	0	ID=LotjaGi3g1v0446100.1.CDS.1;Parent=LotjaGi3g1v0446100.1
LjG1.1_chr3	PGSB	five_prime_UTR	85937795	85938044	.	-	.	ID=LotjaGi3g1v0446100.1.five_prime_UTR.2;Parent=LotjaGi3g1v0446100.1
###
LjG1.1_chr3	PGSB	five_prime_UTR	85937795	85938044	.	-	.	ID=LotjaGi3g1v0446100.1.five_prime_UTR.2;Parent=LotjaGi3g1v0446100.1
LjG1.1_chr3	PGSB	gene	85943913	85946141	.	+	.	ID=LotjaGi3g1v0446200
LjG1.1_chr3	PGSB	mRNA	85943913	85946141	.	+	.	ID=LotjaGi3g1v0446200.1;Parent=LotjaGi3g1v0446200;description=Pentatricopeptide repeat-containing protein;ahrdqual=***;IPR=IPR002885,IPR002885,IPR002885,IPR002885,IPR002885,IPR002885,IPR002885,IPR002885,IPR002885,IPR002885,IPR011990;Pfam=PF01535,PF01535,TIGR00756,TIGR00756,TIGR00756,TIGR00756,TIGR00756,TIGR00756,PF13041,PF13041,SSF48452;te-related=0
LjG1.1_chr3	PGSB	five_prime_UTR	85943913	85944187	.	+	.	ID=LotjaGi3g1v0446200.1.five_prime_UTR.1;Parent=LotjaGi3g1v0446200.1
LjG1.1_chr3	PGSB	exon	85943913	85946141	.	+	.	ID=LotjaGi3g1v0446200.1.exon.1;Parent=LotjaGi3g1v0446200.1
LjG1.1_chr3	PGSB	CDS	85944188	85945630	.	+	0	ID=LotjaGi3g1v0446200.1.CDS.1;Parent=LotjaGi3g1v0446200.1
LjG1.1_chr3	PGSB	three_prime_UTR	85945631	85946141	.	+	.	ID=LotjaGi3g1v0446200.1.three_prime_UTR.2;Parent=LotjaGi3g1v0446200.1
###
LjG1.1_chr3	PGSB	three_prime_UTR	85945631	85946141	.	+	.	ID=LotjaGi3g1v0446200.1.three_prime_UTR.2;Parent=LotjaGi3g1v0446200.1
LjG1.1_chr3	PGSB	gene	85947132	85962167	.	-	.	ID=LotjaGi3g1v0446300
LjG1.1_chr3	PGSB	mRNA	85947132	85962167	.	-	.	ID=LotjaGi3g1v0446300.1;Parent=LotjaGi3g1v0446300;description=Phospholipid-transporting ATPase;ahrdqual=***;GO=GO:0000166,GO:0000287,GO:0004012,GO:0005524,GO:0015914,GO:0016020,GO:0016021,GO:0016787,GO:0045332;IPR=IPR023299,IPR006539,IPR032630,IPR008250,IPR032631,IPR023214,IPR023214,IPR023214,IPR001757;Pfam=SSF81660,TIGR01652,PF16212,PF13246,PF00122,PF16209,SSF81665,SSF81665,SSF81665,SSF56784,SSF56784,SSF56784,SSF81653,SSF81653,TIGR01494;te-related=0
LjG1.1_chr3	PGSB	three_prime_UTR	85947132	85947891	.	-	.	ID=LotjaGi3g1v0446300.1.three_prime_UTR.1;Parent=LotjaGi3g1v0446300.1
LjG1.1_chr3	PGSB	exon	85947132	85948233	.	-	.	ID=LotjaGi3g1v0446300.1.exon.1;Parent=LotjaGi3g1v0446300.1
LjG1.1_chr3	PGSB	CDS	85947892	85948233	.	-	0	ID=LotjaGi3g1v0446300.1.CDS.1;Parent=LotjaGi3g1v0446300.1
LjG1.1_chr3	PGSB	exon	85948648	85948798	.	-	.	ID=LotjaGi3g1v0446300.1.exon.2;Parent=LotjaGi3g1v0446300.1
LjG1.1_chr3	PGSB	CDS	85948648	85948798	.	-	1	ID=LotjaGi3g1v0446300.1.CDS.2;Parent=LotjaGi3g1v0446300.1
LjG1.1_chr3	PGSB	exon	85949540	85949667	.	-	.	ID=LotjaGi3g1v0446300.1.exon.3;Parent=LotjaGi3g1v0446300.1
LjG1.1_chr3	PGSB	CDS	85949540	85949667	.	-	0	ID=LotjaGi3g1v0446300.1.CDS.3;Parent=LotjaGi3g1v0446300.1
LjG1.1_chr3	PGSB	exon	85949885	85949936	.	-	.	ID=LotjaGi3g1v0446300.1.exon.4;Parent=LotjaGi3g1v0446300.1
LjG1.1_chr3	PGSB	CDS	85949885	85949936	.	-	1	ID=LotjaGi3g1v0446300.1.CDS.4;Parent=LotjaGi3g1v0446300.1
LjG1.1_chr3	PGSB	exon	85950167	85950340	.	-	.	ID=LotjaGi3g1v0446300.1.exon.5;Parent=LotjaGi3g1v0446300.1
LjG1.1_chr3	PGSB	CDS	85950167	85950340	.	-	1	ID=LotjaGi3g1v0446300.1.CDS.5;Parent=LotjaGi3g1v0446300.1
LjG1.1_chr3	PGSB	exon	85950640	85950757	.	-	.	ID=LotjaGi3g1v0446300.1.exon.6;Parent=LotjaGi3g1v0446300.1
LjG1.1_chr3	PGSB	CDS	85950640	85950757	.	-	2	ID=LotjaGi3g1v0446300.1.CDS.6;Parent=LotjaGi3g1v0446300.1
LjG1.1_chr3	PGSB	exon	85951090	85951243	.	-	.	ID=LotjaGi3g1v0446300.1.exon.7;Parent=LotjaGi3g1v0446300.1
LjG1.1_chr3	PGSB	CDS	85951090	85951243	.	-	0	ID=LotjaGi3g1v0446300.1.CDS.7;Parent=LotjaGi3g1v0446300.1
LjG1.1_chr3	PGSB	exon	85951530	85951661	.	-	.	ID=LotjaGi3g1v0446300.1.exon.8;Parent=LotjaGi3g1v0446300.1
LjG1.1_chr3	PGSB	CDS	85951530	85951661	.	-	0	ID=LotjaGi3g1v0446300.1.CDS.8;Parent=LotjaGi3g1v0446300.1
LjG1.1_chr3	PGSB	exon	85952138	85952244	.	-	.	ID=LotjaGi3g1v0446300.1.exon.9;Parent=LotjaGi3g1v0446300.1
LjG1.1_chr3	PGSB	CDS	85952138	85952244	.	-	2	ID=LotjaGi3g1v0446300.1.CDS.9;Parent=LotjaGi3g1v0446300.1
LjG1.1_chr3	PGSB	exon	85952844	85952964	.	-	.	ID=LotjaGi3g1v0446300.1.exon.10;Parent=LotjaGi3g1v0446300.1
LjG1.1_chr3	PGSB	CDS	85952844	85952964	.	-	0	ID=LotjaGi3g1v0446300.1.CDS.10;Parent=LotjaGi3g1v0446300.1
LjG1.1_chr3	PGSB	exon	85953152	85953232	.	-	.	ID=LotjaGi3g1v0446300.1.exon.11;Parent=LotjaGi3g1v0446300.1
LjG1.1_chr3	PGSB	CDS	85953152	85953232	.	-	0	ID=LotjaGi3g1v0446300.1.CDS.11;Parent=LotjaGi3g1v0446300.1
LjG1.1_chr3	PGSB	exon	85953310	85953464	.	-	.	ID=LotjaGi3g1v0446300.1.exon.12;Parent=LotjaGi3g1v0446300.1
LjG1.1_chr3	PGSB	CDS	85953310	85953464	.	-	2	ID=LotjaGi3g1v0446300.1.CDS.12;Parent=LotjaGi3g1v0446300.1
LjG1.1_chr3	PGSB	exon	85955020	85955184	.	-	.	ID=LotjaGi3g1v0446300.1.exon.13;Parent=LotjaGi3g1v0446300.1
LjG1.1_chr3	PGSB	CDS	85955020	85955184	.	-	2	ID=LotjaGi3g1v0446300.1.CDS.13;Parent=LotjaGi3g1v0446300.1
LjG1.1_chr3	PGSB	exon	85955253	85955362	.	-	.	ID=LotjaGi3g1v0446300.1.exon.14;Parent=LotjaGi3g1v0446300.1
LjG1.1_chr3	PGSB	CDS	85955253	85955362	.	-	1	ID=LotjaGi3g1v0446300.1.CDS.14;Parent=LotjaGi3g1v0446300.1
LjG1.1_chr3	PGSB	exon	85955508	85955604	.	-	.	ID=LotjaGi3g1v0446300.1.exon.15;Parent=LotjaGi3g1v0446300.1
LjG1.1_chr3	PGSB	CDS	85955508	85955604	.	-	2	ID=LotjaGi3g1v0446300.1.CDS.15;Parent=LotjaGi3g1v0446300.1
LjG1.1_chr3	PGSB	exon	85956487	85956629	.	-	.	ID=LotjaGi3g1v0446300.1.exon.16;Parent=LotjaGi3g1v0446300.1
LjG1.1_chr3	PGSB	CDS	85956487	85956629	.	-	1	ID=LotjaGi3g1v0446300.1.CDS.16;Parent=LotjaGi3g1v0446300.1
LjG1.1_chr3	PGSB	exon	85956725	85956822	.	-	.	ID=LotjaGi3g1v0446300.1.exon.17;Parent=LotjaGi3g1v0446300.1
LjG1.1_chr3	PGSB	CDS	85956725	85956822	.	-	0	ID=LotjaGi3g1v0446300.1.CDS.17;Parent=LotjaGi3g1v0446300.1
LjG1.1_chr3	PGSB	exon	85957126	85957230	.	-	.	ID=LotjaGi3g1v0446300.1.exon.18;Parent=LotjaGi3g1v0446300.1
LjG1.1_chr3	PGSB	CDS	85957126	85957230	.	-	0	ID=LotjaGi3g1v0446300.1.CDS.18;Parent=LotjaGi3g1v0446300.1
LjG1.1_chr3	PGSB	exon	85957690	85957856	.	-	.	ID=LotjaGi3g1v0446300.1.exon.19;Parent=LotjaGi3g1v0446300.1
LjG1.1_chr3	PGSB	CDS	85957690	85957856	.	-	2	ID=LotjaGi3g1v0446300.1.CDS.19;Parent=LotjaGi3g1v0446300.1
LjG1.1_chr3	PGSB	exon	85957947	85958121	.	-	.	ID=LotjaGi3g1v0446300.1.exon.20;Parent=LotjaGi3g1v0446300.1
LjG1.1_chr3	PGSB	CDS	85957947	85958121	.	-	0	ID=LotjaGi3g1v0446300.1.CDS.20;Parent=LotjaGi3g1v0446300.1
LjG1.1_chr3	PGSB	exon	85958229	85958321	.	-	.	ID=LotjaGi3g1v0446300.1.exon.21;Parent=LotjaGi3g1v0446300.1
LjG1.1_chr3	PGSB	CDS	85958229	85958321	.	-	0	ID=LotjaGi3g1v0446300.1.CDS.21;Parent=LotjaGi3g1v0446300.1
LjG1.1_chr3	PGSB	exon	85958471	85958587	.	-	.	ID=LotjaGi3g1v0446300.1.exon.22;Parent=LotjaGi3g1v0446300.1
LjG1.1_chr3	PGSB	CDS	85958471	85958587	.	-	0	ID=LotjaGi3g1v0446300.1.CDS.22;Parent=LotjaGi3g1v0446300.1
LjG1.1_chr3	PGSB	exon	85959668	85959881	.	-	.	ID=LotjaGi3g1v0446300.1.exon.23;Parent=LotjaGi3g1v0446300.1
LjG1.1_chr3	PGSB	CDS	85959668	85959881	.	-	1	ID=LotjaGi3g1v0446300.1.CDS.23;Parent=LotjaGi3g1v0446300.1
LjG1.1_chr3	PGSB	CDS	85960397	85960521	.	-	0	ID=LotjaGi3g1v0446300.1.CDS.24;Parent=LotjaGi3g1v0446300.1
LjG1.1_chr3	PGSB	exon	85960397	85960619	.	-	.	ID=LotjaGi3g1v0446300.1.exon.24;Parent=LotjaGi3g1v0446300.1
LjG1.1_chr3	PGSB	five_prime_UTR	85960522	85960619	.	-	.	ID=LotjaGi3g1v0446300.1.five_prime_UTR.2;Parent=LotjaGi3g1v0446300.1
LjG1.1_chr3	PGSB	exon	85961968	85962167	.	-	.	ID=LotjaGi3g1v0446300.1.exon.25;Parent=LotjaGi3g1v0446300.1
LjG1.1_chr3	PGSB	five_prime_UTR	85961968	85962167	.	-	.	ID=LotjaGi3g1v0446300.1.five_prime_UTR.3;Parent=LotjaGi3g1v0446300.1
LjG1.1_chr3	PGSB	mRNA	85947892	85948358	.	-	.	ID=LotjaGi3g1v0446300.2;Parent=LotjaGi3g1v0446300;description=Phospholipid-transporting ATPase;ahrdqual=*-*;GO=GO:0000166,GO:0000287,GO:0004012,GO:0005524,GO:0015914,GO:0016020,GO:0016021,GO:0016787,GO:0045332;te-related=0
LjG1.1_chr3	PGSB	CDS	85947892	85948230	.	-	0	ID=LotjaGi3g1v0446300.2.CDS.1;Parent=LotjaGi3g1v0446300.2
LjG1.1_chr3	PGSB	exon	85947892	85948233	.	-	.	ID=LotjaGi3g1v0446300.2.exon.1;Parent=LotjaGi3g1v0446300.2
LjG1.1_chr3	PGSB	five_prime_UTR	85948231	85948233	.	-	.	ID=LotjaGi3g1v0446300.2.five_prime_UTR.1;Parent=LotjaGi3g1v0446300.2
LjG1.1_chr3	PGSB	exon	85948298	85948358	.	-	.	ID=LotjaGi3g1v0446300.2.exon.2;Parent=LotjaGi3g1v0446300.2
LjG1.1_chr3	PGSB	five_prime_UTR	85948298	85948358	.	-	.	ID=LotjaGi3g1v0446300.2.five_prime_UTR.2;Parent=LotjaGi3g1v0446300.2
LjG1.1_chr3	PGSB	mRNA	85947892	85951174	.	-	.	ID=LotjaGi3g1v0446300.3;Parent=LotjaGi3g1v0446300;description=Phospholipid-transporting ATPase;ahrdqual=*-*;GO=GO:0000166,GO:0000287,GO:0004012,GO:0005524,GO:0015914,GO:0016020,GO:0016021,GO:0016787,GO:0045332;IPR=IPR032630;Pfam=PF16212,SSF81665;te-related=0
LjG1.1_chr3	PGSB	exon	85947892	85948233	.	-	.	ID=LotjaGi3g1v0446300.3.exon.1;Parent=LotjaGi3g1v0446300.3
LjG1.1_chr3	PGSB	CDS	85947892	85948233	.	-	0	ID=LotjaGi3g1v0446300.3.CDS.1;Parent=LotjaGi3g1v0446300.3
LjG1.1_chr3	PGSB	exon	85948648	85948798	.	-	.	ID=LotjaGi3g1v0446300.3.exon.2;Parent=LotjaGi3g1v0446300.3
LjG1.1_chr3	PGSB	CDS	85948648	85948798	.	-	1	ID=LotjaGi3g1v0446300.3.CDS.2;Parent=LotjaGi3g1v0446300.3
LjG1.1_chr3	PGSB	exon	85949540	85949667	.	-	.	ID=LotjaGi3g1v0446300.3.exon.3;Parent=LotjaGi3g1v0446300.3
LjG1.1_chr3	PGSB	CDS	85949540	85949667	.	-	0	ID=LotjaGi3g1v0446300.3.CDS.3;Parent=LotjaGi3g1v0446300.3
LjG1.1_chr3	PGSB	exon	85949885	85949936	.	-	.	ID=LotjaGi3g1v0446300.3.exon.4;Parent=LotjaGi3g1v0446300.3
LjG1.1_chr3	PGSB	CDS	85949885	85949936	.	-	1	ID=LotjaGi3g1v0446300.3.CDS.4;Parent=LotjaGi3g1v0446300.3
LjG1.1_chr3	PGSB	exon	85950167	85950323	.	-	.	ID=LotjaGi3g1v0446300.3.exon.5;Parent=LotjaGi3g1v0446300.3
LjG1.1_chr3	PGSB	CDS	85950167	85950323	.	-	2	ID=LotjaGi3g1v0446300.3.CDS.5;Parent=LotjaGi3g1v0446300.3
LjG1.1_chr3	PGSB	exon	85951090	85951174	.	-	.	ID=LotjaGi3g1v0446300.3.exon.6;Parent=LotjaGi3g1v0446300.3
LjG1.1_chr3	PGSB	CDS	85951090	85951174	.	-	0	ID=LotjaGi3g1v0446300.3.CDS.6;Parent=LotjaGi3g1v0446300.3
###
LjG1.1_chr3	PGSB	CDS	85951090	85951174	.	-	0	ID=LotjaGi3g1v0446300.3.CDS.6;Parent=LotjaGi3g1v0446300.3
LjG1.1_chr3	PGSB	gene	85963554	85984041	.	+	.	ID=LotjaGi3g1v0446400
LjG1.1_chr3	PGSB	mRNA	85963554	85975934	.	+	.	ID=LotjaGi3g1v0446400.1;Parent=LotjaGi3g1v0446400;description=Aminotransferase-related family protein;ahrdqual=***;GO=GO:0003824,GO:0006520,GO:0008483,GO:0009058,GO:0016740,GO:0030170;IPR=IPR005958,IPR015424,IPR004839;Pfam=TIGR01265,SSF53383,PF00155;te-related=0
LjG1.1_chr3	PGSB	five_prime_UTR	85963554	85963795	.	+	.	ID=LotjaGi3g1v0446400.1.five_prime_UTR.1;Parent=LotjaGi3g1v0446400.1
LjG1.1_chr3	PGSB	exon	85963554	85964070	.	+	.	ID=LotjaGi3g1v0446400.1.exon.1;Parent=LotjaGi3g1v0446400.1
LjG1.1_chr3	PGSB	CDS	85963796	85964070	.	+	0	ID=LotjaGi3g1v0446400.1.CDS.1;Parent=LotjaGi3g1v0446400.1
LjG1.1_chr3	PGSB	exon	85964863	85965202	.	+	.	ID=LotjaGi3g1v0446400.1.exon.2;Parent=LotjaGi3g1v0446400.1
LjG1.1_chr3	PGSB	CDS	85964863	85965202	.	+	1	ID=LotjaGi3g1v0446400.1.CDS.2;Parent=LotjaGi3g1v0446400.1
LjG1.1_chr3	PGSB	CDS	85965418	85965744	.	+	0	ID=LotjaGi3g1v0446400.1.CDS.3;Parent=LotjaGi3g1v0446400.1
LjG1.1_chr3	PGSB	exon	85965418	85965857	.	+	.	ID=LotjaGi3g1v0446400.1.exon.3;Parent=LotjaGi3g1v0446400.1
LjG1.1_chr3	PGSB	three_prime_UTR	85965745	85965857	.	+	.	ID=LotjaGi3g1v0446400.1.three_prime_UTR.2;Parent=LotjaGi3g1v0446400.1
LjG1.1_chr3	PGSB	exon	85966114	85966269	.	+	.	ID=LotjaGi3g1v0446400.1.exon.4;Parent=LotjaGi3g1v0446400.1
LjG1.1_chr3	PGSB	three_prime_UTR	85966114	85966269	.	+	.	ID=LotjaGi3g1v0446400.1.three_prime_UTR.3;Parent=LotjaGi3g1v0446400.1
LjG1.1_chr3	PGSB	exon	85971273	85971366	.	+	.	ID=LotjaGi3g1v0446400.1.exon.5;Parent=LotjaGi3g1v0446400.1
LjG1.1_chr3	PGSB	three_prime_UTR	85971273	85971366	.	+	.	ID=LotjaGi3g1v0446400.1.three_prime_UTR.4;Parent=LotjaGi3g1v0446400.1
LjG1.1_chr3	PGSB	exon	85975416	85975934	.	+	.	ID=LotjaGi3g1v0446400.1.exon.6;Parent=LotjaGi3g1v0446400.1
LjG1.1_chr3	PGSB	three_prime_UTR	85975416	85975934	.	+	.	ID=LotjaGi3g1v0446400.1.three_prime_UTR.5;Parent=LotjaGi3g1v0446400.1
LjG1.1_chr3	PGSB	mRNA	85963554	85975934	.	+	.	ID=LotjaGi3g1v0446400.2;Parent=LotjaGi3g1v0446400;description=Aminotransferase-related family protein;ahrdqual=***;GO=GO:0003824,GO:0006520,GO:0008483,GO:0009058,GO:0016740,GO:0030170;IPR=IPR015424,IPR005958,IPR004839;Pfam=SSF53383,TIGR01265,PF00155;te-related=0
LjG1.1_chr3	PGSB	exon	85963554	85964070	.	+	.	ID=LotjaGi3g1v0446400.2.exon.1;Parent=LotjaGi3g1v0446400.2
LjG1.1_chr3	PGSB	five_prime_UTR	85963554	85964070	.	+	.	ID=LotjaGi3g1v0446400.2.five_prime_UTR.1;Parent=LotjaGi3g1v0446400.2
LjG1.1_chr3	PGSB	exon	85964863	85965202	.	+	.	ID=LotjaGi3g1v0446400.2.exon.2;Parent=LotjaGi3g1v0446400.2
LjG1.1_chr3	PGSB	five_prime_UTR	85964863	85965202	.	+	.	ID=LotjaGi3g1v0446400.2.five_prime_UTR.2;Parent=LotjaGi3g1v0446400.2
LjG1.1_chr3	PGSB	exon	85965418	85965857	.	+	.	ID=LotjaGi3g1v0446400.2.exon.3;Parent=LotjaGi3g1v0446400.2
LjG1.1_chr3	PGSB	five_prime_UTR	85965418	85965857	.	+	.	ID=LotjaGi3g1v0446400.2.five_prime_UTR.3;Parent=LotjaGi3g1v0446400.2
LjG1.1_chr3	PGSB	exon	85966114	85966269	.	+	.	ID=LotjaGi3g1v0446400.2.exon.4;Parent=LotjaGi3g1v0446400.2
LjG1.1_chr3	PGSB	five_prime_UTR	85966114	85966269	.	+	.	ID=LotjaGi3g1v0446400.2.five_prime_UTR.4;Parent=LotjaGi3g1v0446400.2
LjG1.1_chr3	PGSB	exon	85966372	85966465	.	+	.	ID=LotjaGi3g1v0446400.2.exon.5;Parent=LotjaGi3g1v0446400.2
LjG1.1_chr3	PGSB	five_prime_UTR	85966372	85966465	.	+	.	ID=LotjaGi3g1v0446400.2.five_prime_UTR.5;Parent=LotjaGi3g1v0446400.2
LjG1.1_chr3	PGSB	five_prime_UTR	85966547	85968910	.	+	.	ID=LotjaGi3g1v0446400.2.five_prime_UTR.6;Parent=LotjaGi3g1v0446400.2
LjG1.1_chr3	PGSB	exon	85966547	85969185	.	+	.	ID=LotjaGi3g1v0446400.2.exon.6;Parent=LotjaGi3g1v0446400.2
LjG1.1_chr3	PGSB	CDS	85968911	85969185	.	+	0	ID=LotjaGi3g1v0446400.2.CDS.1;Parent=LotjaGi3g1v0446400.2
LjG1.1_chr3	PGSB	exon	85969852	85970191	.	+	.	ID=LotjaGi3g1v0446400.2.exon.7;Parent=LotjaGi3g1v0446400.2
LjG1.1_chr3	PGSB	CDS	85969852	85970191	.	+	1	ID=LotjaGi3g1v0446400.2.CDS.2;Parent=LotjaGi3g1v0446400.2
LjG1.1_chr3	PGSB	exon	85970405	85970623	.	+	.	ID=LotjaGi3g1v0446400.2.exon.8;Parent=LotjaGi3g1v0446400.2
LjG1.1_chr3	PGSB	CDS	85970405	85970623	.	+	0	ID=LotjaGi3g1v0446400.2.CDS.3;Parent=LotjaGi3g1v0446400.2
LjG1.1_chr3	PGSB	exon	85974575	85974634	.	+	.	ID=LotjaGi3g1v0446400.2.exon.9;Parent=LotjaGi3g1v0446400.2
LjG1.1_chr3	PGSB	CDS	85974575	85974634	.	+	0	ID=LotjaGi3g1v0446400.2.CDS.4;Parent=LotjaGi3g1v0446400.2
LjG1.1_chr3	PGSB	CDS	85974945	85975130	.	+	0	ID=LotjaGi3g1v0446400.2.CDS.5;Parent=LotjaGi3g1v0446400.2
LjG1.1_chr3	PGSB	exon	85974945	85975309	.	+	.	ID=LotjaGi3g1v0446400.2.exon.10;Parent=LotjaGi3g1v0446400.2
LjG1.1_chr3	PGSB	three_prime_UTR	85975131	85975309	.	+	.	ID=LotjaGi3g1v0446400.2.three_prime_UTR.7;Parent=LotjaGi3g1v0446400.2
LjG1.1_chr3	PGSB	exon	85975416	85975934	.	+	.	ID=LotjaGi3g1v0446400.2.exon.11;Parent=LotjaGi3g1v0446400.2
LjG1.1_chr3	PGSB	three_prime_UTR	85975416	85975934	.	+	.	ID=LotjaGi3g1v0446400.2.three_prime_UTR.8;Parent=LotjaGi3g1v0446400.2
LjG1.1_chr3	PGSB	mRNA	85963554	85983663	.	+	.	ID=LotjaGi3g1v0446400.3;Parent=LotjaGi3g1v0446400;description=Aminotransferase-related family protein;ahrdqual=***;GO=GO:0003824,GO:0006520,GO:0008483,GO:0009058,GO:0016740,GO:0030170;IPR=IPR004839,IPR005958,IPR015424;Pfam=PF00155,TIGR01265,SSF53383;te-related=0
LjG1.1_chr3	PGSB	five_prime_UTR	85963554	85963795	.	+	.	ID=LotjaGi3g1v0446400.3.five_prime_UTR.1;Parent=LotjaGi3g1v0446400.3
LjG1.1_chr3	PGSB	exon	85963554	85964070	.	+	.	ID=LotjaGi3g1v0446400.3.exon.1;Parent=LotjaGi3g1v0446400.3
LjG1.1_chr3	PGSB	CDS	85963796	85964070	.	+	0	ID=LotjaGi3g1v0446400.3.CDS.1;Parent=LotjaGi3g1v0446400.3
LjG1.1_chr3	PGSB	exon	85964863	85965202	.	+	.	ID=LotjaGi3g1v0446400.3.exon.2;Parent=LotjaGi3g1v0446400.3
LjG1.1_chr3	PGSB	CDS	85964863	85965202	.	+	1	ID=LotjaGi3g1v0446400.3.CDS.2;Parent=LotjaGi3g1v0446400.3
LjG1.1_chr3	PGSB	exon	85970405	85970623	.	+	.	ID=LotjaGi3g1v0446400.3.exon.3;Parent=LotjaGi3g1v0446400.3
LjG1.1_chr3	PGSB	CDS	85970405	85970623	.	+	0	ID=LotjaGi3g1v0446400.3.CDS.3;Parent=LotjaGi3g1v0446400.3
LjG1.1_chr3	PGSB	exon	85974575	85974634	.	+	.	ID=LotjaGi3g1v0446400.3.exon.4;Parent=LotjaGi3g1v0446400.3
LjG1.1_chr3	PGSB	CDS	85974575	85974634	.	+	0	ID=LotjaGi3g1v0446400.3.CDS.4;Parent=LotjaGi3g1v0446400.3
LjG1.1_chr3	PGSB	exon	85974945	85975100	.	+	.	ID=LotjaGi3g1v0446400.3.exon.5;Parent=LotjaGi3g1v0446400.3
LjG1.1_chr3	PGSB	CDS	85974945	85975100	.	+	0	ID=LotjaGi3g1v0446400.3.CDS.5;Parent=LotjaGi3g1v0446400.3
LjG1.1_chr3	PGSB	exon	85975216	85975309	.	+	.	ID=LotjaGi3g1v0446400.3.exon.6;Parent=LotjaGi3g1v0446400.3
LjG1.1_chr3	PGSB	CDS	85975216	85975309	.	+	0	ID=LotjaGi3g1v0446400.3.CDS.6;Parent=LotjaGi3g1v0446400.3
LjG1.1_chr3	PGSB	CDS	85983247	85983365	.	+	2	ID=LotjaGi3g1v0446400.3.CDS.7;Parent=LotjaGi3g1v0446400.3
LjG1.1_chr3	PGSB	exon	85983247	85983663	.	+	.	ID=LotjaGi3g1v0446400.3.exon.7;Parent=LotjaGi3g1v0446400.3
LjG1.1_chr3	PGSB	three_prime_UTR	85983366	85983663	.	+	.	ID=LotjaGi3g1v0446400.3.three_prime_UTR.2;Parent=LotjaGi3g1v0446400.3
LjG1.1_chr3	PGSB	mRNA	85963554	85983663	.	+	.	ID=LotjaGi3g1v0446400.4;Parent=LotjaGi3g1v0446400;description=Aminotransferase-related family protein;ahrdqual=***;GO=GO:0003824,GO:0006520,GO:0008483,GO:0009058,GO:0016740,GO:0030170;IPR=IPR004839,IPR005958,IPR015424;Pfam=PF00155,TIGR01265,SSF53383;te-related=0
LjG1.1_chr3	PGSB	five_prime_UTR	85963554	85963795	.	+	.	ID=LotjaGi3g1v0446400.4.five_prime_UTR.1;Parent=LotjaGi3g1v0446400.4
LjG1.1_chr3	PGSB	exon	85963554	85964070	.	+	.	ID=LotjaGi3g1v0446400.4.exon.1;Parent=LotjaGi3g1v0446400.4
LjG1.1_chr3	PGSB	CDS	85963796	85964070	.	+	0	ID=LotjaGi3g1v0446400.4.CDS.1;Parent=LotjaGi3g1v0446400.4
LjG1.1_chr3	PGSB	exon	85964863	85965202	.	+	.	ID=LotjaGi3g1v0446400.4.exon.2;Parent=LotjaGi3g1v0446400.4
LjG1.1_chr3	PGSB	CDS	85964863	85965202	.	+	1	ID=LotjaGi3g1v0446400.4.CDS.2;Parent=LotjaGi3g1v0446400.4
LjG1.1_chr3	PGSB	exon	85970405	85970623	.	+	.	ID=LotjaGi3g1v0446400.4.exon.3;Parent=LotjaGi3g1v0446400.4
LjG1.1_chr3	PGSB	CDS	85970405	85970623	.	+	0	ID=LotjaGi3g1v0446400.4.CDS.3;Parent=LotjaGi3g1v0446400.4
LjG1.1_chr3	PGSB	exon	85970789	85970848	.	+	.	ID=LotjaGi3g1v0446400.4.exon.4;Parent=LotjaGi3g1v0446400.4
LjG1.1_chr3	PGSB	CDS	85970789	85970848	.	+	0	ID=LotjaGi3g1v0446400.4.CDS.4;Parent=LotjaGi3g1v0446400.4
LjG1.1_chr3	PGSB	exon	85971015	85971170	.	+	.	ID=LotjaGi3g1v0446400.4.exon.5;Parent=LotjaGi3g1v0446400.4
LjG1.1_chr3	PGSB	CDS	85971015	85971170	.	+	0	ID=LotjaGi3g1v0446400.4.CDS.5;Parent=LotjaGi3g1v0446400.4
LjG1.1_chr3	PGSB	exon	85975216	85975309	.	+	.	ID=LotjaGi3g1v0446400.4.exon.6;Parent=LotjaGi3g1v0446400.4
LjG1.1_chr3	PGSB	CDS	85975216	85975309	.	+	0	ID=LotjaGi3g1v0446400.4.CDS.6;Parent=LotjaGi3g1v0446400.4
LjG1.1_chr3	PGSB	CDS	85983247	85983365	.	+	2	ID=LotjaGi3g1v0446400.4.CDS.7;Parent=LotjaGi3g1v0446400.4
LjG1.1_chr3	PGSB	exon	85983247	85983663	.	+	.	ID=LotjaGi3g1v0446400.4.exon.7;Parent=LotjaGi3g1v0446400.4
LjG1.1_chr3	PGSB	three_prime_UTR	85983366	85983663	.	+	.	ID=LotjaGi3g1v0446400.4.three_prime_UTR.2;Parent=LotjaGi3g1v0446400.4
LjG1.1_chr3	PGSB	mRNA	85963564	85972223	.	+	.	ID=LotjaGi3g1v0446400.5;Parent=LotjaGi3g1v0446400;description=Aminotransferase-related family protein;ahrdqual=***;GO=GO:0003824,GO:0006520,GO:0008483,GO:0009058,GO:0016740,GO:0030170;IPR=IPR004839,IPR015424,IPR005958;Pfam=PF00155,SSF53383,TIGR01265;te-related=0
LjG1.1_chr3	PGSB	five_prime_UTR	85963564	85963795	.	+	.	ID=LotjaGi3g1v0446400.5.five_prime_UTR.1;Parent=LotjaGi3g1v0446400.5
LjG1.1_chr3	PGSB	exon	85963564	85964070	.	+	.	ID=LotjaGi3g1v0446400.5.exon.1;Parent=LotjaGi3g1v0446400.5
LjG1.1_chr3	PGSB	CDS	85963796	85964070	.	+	0	ID=LotjaGi3g1v0446400.5.CDS.1;Parent=LotjaGi3g1v0446400.5
LjG1.1_chr3	PGSB	exon	85964863	85965202	.	+	.	ID=LotjaGi3g1v0446400.5.exon.2;Parent=LotjaGi3g1v0446400.5
LjG1.1_chr3	PGSB	CDS	85964863	85965202	.	+	1	ID=LotjaGi3g1v0446400.5.CDS.2;Parent=LotjaGi3g1v0446400.5
LjG1.1_chr3	PGSB	exon	85965418	85965636	.	+	.	ID=LotjaGi3g1v0446400.5.exon.3;Parent=LotjaGi3g1v0446400.5
LjG1.1_chr3	PGSB	CDS	85965418	85965636	.	+	0	ID=LotjaGi3g1v0446400.5.CDS.3;Parent=LotjaGi3g1v0446400.5
LjG1.1_chr3	PGSB	exon	85965798	85965857	.	+	.	ID=LotjaGi3g1v0446400.5.exon.4;Parent=LotjaGi3g1v0446400.5
LjG1.1_chr3	PGSB	CDS	85965798	85965857	.	+	0	ID=LotjaGi3g1v0446400.5.CDS.4;Parent=LotjaGi3g1v0446400.5
LjG1.1_chr3	PGSB	exon	85966114	85966269	.	+	.	ID=LotjaGi3g1v0446400.5.exon.5;Parent=LotjaGi3g1v0446400.5
LjG1.1_chr3	PGSB	CDS	85966114	85966269	.	+	0	ID=LotjaGi3g1v0446400.5.CDS.5;Parent=LotjaGi3g1v0446400.5
LjG1.1_chr3	PGSB	exon	85966372	85966465	.	+	.	ID=LotjaGi3g1v0446400.5.exon.6;Parent=LotjaGi3g1v0446400.5
LjG1.1_chr3	PGSB	CDS	85966372	85966465	.	+	0	ID=LotjaGi3g1v0446400.5.CDS.6;Parent=LotjaGi3g1v0446400.5
LjG1.1_chr3	PGSB	CDS	85971448	85971566	.	+	2	ID=LotjaGi3g1v0446400.5.CDS.7;Parent=LotjaGi3g1v0446400.5
LjG1.1_chr3	PGSB	exon	85971448	85972223	.	+	.	ID=LotjaGi3g1v0446400.5.exon.7;Parent=LotjaGi3g1v0446400.5
LjG1.1_chr3	PGSB	three_prime_UTR	85971567	85972223	.	+	.	ID=LotjaGi3g1v0446400.5.three_prime_UTR.2;Parent=LotjaGi3g1v0446400.5
LjG1.1_chr3	PGSB	mRNA	85963564	85983655	.	+	.	ID=LotjaGi3g1v0446400.6;Parent=LotjaGi3g1v0446400;description=Aminotransferase-related family protein;ahrdqual=***;GO=GO:0003824,GO:0006520,GO:0008483,GO:0009058,GO:0016740,GO:0030170;IPR=IPR015424,IPR005958,IPR004839;Pfam=SSF53383,TIGR01265,PF00155;te-related=0
LjG1.1_chr3	PGSB	five_prime_UTR	85963564	85963795	.	+	.	ID=LotjaGi3g1v0446400.6.five_prime_UTR.1;Parent=LotjaGi3g1v0446400.6
LjG1.1_chr3	PGSB	exon	85963564	85964070	.	+	.	ID=LotjaGi3g1v0446400.6.exon.1;Parent=LotjaGi3g1v0446400.6
LjG1.1_chr3	PGSB	CDS	85963796	85964070	.	+	0	ID=LotjaGi3g1v0446400.6.CDS.1;Parent=LotjaGi3g1v0446400.6
LjG1.1_chr3	PGSB	exon	85964863	85965202	.	+	.	ID=LotjaGi3g1v0446400.6.exon.2;Parent=LotjaGi3g1v0446400.6
LjG1.1_chr3	PGSB	CDS	85964863	85965202	.	+	1	ID=LotjaGi3g1v0446400.6.CDS.2;Parent=LotjaGi3g1v0446400.6
LjG1.1_chr3	PGSB	exon	85965418	85965636	.	+	.	ID=LotjaGi3g1v0446400.6.exon.3;Parent=LotjaGi3g1v0446400.6
LjG1.1_chr3	PGSB	CDS	85965418	85965636	.	+	0	ID=LotjaGi3g1v0446400.6.CDS.3;Parent=LotjaGi3g1v0446400.6
LjG1.1_chr3	PGSB	exon	85965798	85965857	.	+	.	ID=LotjaGi3g1v0446400.6.exon.4;Parent=LotjaGi3g1v0446400.6
LjG1.1_chr3	PGSB	CDS	85965798	85965857	.	+	0	ID=LotjaGi3g1v0446400.6.CDS.4;Parent=LotjaGi3g1v0446400.6
LjG1.1_chr3	PGSB	exon	85971015	85971170	.	+	.	ID=LotjaGi3g1v0446400.6.exon.5;Parent=LotjaGi3g1v0446400.6
LjG1.1_chr3	PGSB	CDS	85971015	85971170	.	+	0	ID=LotjaGi3g1v0446400.6.CDS.5;Parent=LotjaGi3g1v0446400.6
LjG1.1_chr3	PGSB	exon	85975216	85975309	.	+	.	ID=LotjaGi3g1v0446400.6.exon.6;Parent=LotjaGi3g1v0446400.6
LjG1.1_chr3	PGSB	CDS	85975216	85975309	.	+	0	ID=LotjaGi3g1v0446400.6.CDS.6;Parent=LotjaGi3g1v0446400.6
LjG1.1_chr3	PGSB	CDS	85983247	85983365	.	+	2	ID=LotjaGi3g1v0446400.6.CDS.7;Parent=LotjaGi3g1v0446400.6
LjG1.1_chr3	PGSB	exon	85983247	85983655	.	+	.	ID=LotjaGi3g1v0446400.6.exon.7;Parent=LotjaGi3g1v0446400.6
LjG1.1_chr3	PGSB	three_prime_UTR	85983366	85983655	.	+	.	ID=LotjaGi3g1v0446400.6.three_prime_UTR.2;Parent=LotjaGi3g1v0446400.6
LjG1.1_chr3	PGSB	mRNA	85968794	85973991	.	+	.	ID=LotjaGi3g1v0446400.7;Parent=LotjaGi3g1v0446400;description=Aminotransferase-related family protein;ahrdqual=***;GO=GO:0003824,GO:0006520,GO:0008483,GO:0009058,GO:0016740,GO:0030170;IPR=IPR004839,IPR015424,IPR005958;Pfam=PF00155,SSF53383,TIGR01265;te-related=0
LjG1.1_chr3	PGSB	five_prime_UTR	85968794	85968910	.	+	.	ID=LotjaGi3g1v0446400.7.five_prime_UTR.1;Parent=LotjaGi3g1v0446400.7
LjG1.1_chr3	PGSB	exon	85968794	85969185	.	+	.	ID=LotjaGi3g1v0446400.7.exon.1;Parent=LotjaGi3g1v0446400.7
LjG1.1_chr3	PGSB	CDS	85968911	85969185	.	+	0	ID=LotjaGi3g1v0446400.7.CDS.1;Parent=LotjaGi3g1v0446400.7
LjG1.1_chr3	PGSB	exon	85969852	85970191	.	+	.	ID=LotjaGi3g1v0446400.7.exon.2;Parent=LotjaGi3g1v0446400.7
LjG1.1_chr3	PGSB	CDS	85969852	85970191	.	+	1	ID=LotjaGi3g1v0446400.7.CDS.2;Parent=LotjaGi3g1v0446400.7
LjG1.1_chr3	PGSB	exon	85970405	85970623	.	+	.	ID=LotjaGi3g1v0446400.7.exon.3;Parent=LotjaGi3g1v0446400.7
LjG1.1_chr3	PGSB	CDS	85970405	85970623	.	+	0	ID=LotjaGi3g1v0446400.7.CDS.3;Parent=LotjaGi3g1v0446400.7
LjG1.1_chr3	PGSB	exon	85970789	85970848	.	+	.	ID=LotjaGi3g1v0446400.7.exon.4;Parent=LotjaGi3g1v0446400.7
LjG1.1_chr3	PGSB	CDS	85970789	85970848	.	+	0	ID=LotjaGi3g1v0446400.7.CDS.4;Parent=LotjaGi3g1v0446400.7
LjG1.1_chr3	PGSB	exon	85971015	85971170	.	+	.	ID=LotjaGi3g1v0446400.7.exon.5;Parent=LotjaGi3g1v0446400.7
LjG1.1_chr3	PGSB	CDS	85971015	85971170	.	+	0	ID=LotjaGi3g1v0446400.7.CDS.5;Parent=LotjaGi3g1v0446400.7
LjG1.1_chr3	PGSB	exon	85971273	85971366	.	+	.	ID=LotjaGi3g1v0446400.7.exon.6;Parent=LotjaGi3g1v0446400.7
LjG1.1_chr3	PGSB	CDS	85971273	85971366	.	+	0	ID=LotjaGi3g1v0446400.7.CDS.6;Parent=LotjaGi3g1v0446400.7
LjG1.1_chr3	PGSB	CDS	85971448	85971566	.	+	2	ID=LotjaGi3g1v0446400.7.CDS.7;Parent=LotjaGi3g1v0446400.7
LjG1.1_chr3	PGSB	exon	85971448	85972964	.	+	.	ID=LotjaGi3g1v0446400.7.exon.7;Parent=LotjaGi3g1v0446400.7
LjG1.1_chr3	PGSB	three_prime_UTR	85971567	85972964	.	+	.	ID=LotjaGi3g1v0446400.7.three_prime_UTR.2;Parent=LotjaGi3g1v0446400.7
LjG1.1_chr3	PGSB	exon	85973650	85973991	.	+	.	ID=LotjaGi3g1v0446400.7.exon.8;Parent=LotjaGi3g1v0446400.7
LjG1.1_chr3	PGSB	three_prime_UTR	85973650	85973991	.	+	.	ID=LotjaGi3g1v0446400.7.three_prime_UTR.3;Parent=LotjaGi3g1v0446400.7
LjG1.1_chr3	PGSB	mRNA	85979147	85984041	.	+	.	ID=LotjaGi3g1v0446400.8;Parent=LotjaGi3g1v0446400;description=Aminotransferase-related family protein;ahrdqual=***;GO=GO:0003824,GO:0006520,GO:0008483,GO:0009058,GO:0016740,GO:0030170;IPR=IPR005958,IPR015424,IPR004839;Pfam=TIGR01265,SSF53383,PF00155;te-related=0
LjG1.1_chr3	PGSB	five_prime_UTR	85979147	85980013	.	+	.	ID=LotjaGi3g1v0446400.8.five_prime_UTR.1;Parent=LotjaGi3g1v0446400.8
LjG1.1_chr3	PGSB	exon	85979147	85980285	.	+	.	ID=LotjaGi3g1v0446400.8.exon.1;Parent=LotjaGi3g1v0446400.8
LjG1.1_chr3	PGSB	CDS	85980014	85980285	.	+	0	ID=LotjaGi3g1v0446400.8.CDS.1;Parent=LotjaGi3g1v0446400.8
LjG1.1_chr3	PGSB	exon	85981579	85981918	.	+	.	ID=LotjaGi3g1v0446400.8.exon.2;Parent=LotjaGi3g1v0446400.8
LjG1.1_chr3	PGSB	CDS	85981579	85981918	.	+	1	ID=LotjaGi3g1v0446400.8.CDS.2;Parent=LotjaGi3g1v0446400.8
LjG1.1_chr3	PGSB	exon	85982183	85982401	.	+	.	ID=LotjaGi3g1v0446400.8.exon.3;Parent=LotjaGi3g1v0446400.8
LjG1.1_chr3	PGSB	CDS	85982183	85982401	.	+	0	ID=LotjaGi3g1v0446400.8.CDS.3;Parent=LotjaGi3g1v0446400.8
LjG1.1_chr3	PGSB	exon	85982562	85982621	.	+	.	ID=LotjaGi3g1v0446400.8.exon.4;Parent=LotjaGi3g1v0446400.8
LjG1.1_chr3	PGSB	CDS	85982562	85982621	.	+	0	ID=LotjaGi3g1v0446400.8.CDS.4;Parent=LotjaGi3g1v0446400.8
LjG1.1_chr3	PGSB	exon	85982818	85982973	.	+	.	ID=LotjaGi3g1v0446400.8.exon.5;Parent=LotjaGi3g1v0446400.8
LjG1.1_chr3	PGSB	CDS	85982818	85982973	.	+	0	ID=LotjaGi3g1v0446400.8.CDS.5;Parent=LotjaGi3g1v0446400.8
LjG1.1_chr3	PGSB	exon	85983072	85983165	.	+	.	ID=LotjaGi3g1v0446400.8.exon.6;Parent=LotjaGi3g1v0446400.8
LjG1.1_chr3	PGSB	CDS	85983072	85983165	.	+	0	ID=LotjaGi3g1v0446400.8.CDS.6;Parent=LotjaGi3g1v0446400.8
LjG1.1_chr3	PGSB	CDS	85983247	85983365	.	+	2	ID=LotjaGi3g1v0446400.8.CDS.7;Parent=LotjaGi3g1v0446400.8
LjG1.1_chr3	PGSB	exon	85983247	85984041	.	+	.	ID=LotjaGi3g1v0446400.8.exon.7;Parent=LotjaGi3g1v0446400.8
LjG1.1_chr3	PGSB	three_prime_UTR	85983366	85984041	.	+	.	ID=LotjaGi3g1v0446400.8.three_prime_UTR.2;Parent=LotjaGi3g1v0446400.8
LjG1.1_chr3	PGSB	mRNA	85979964	85983493	.	+	.	ID=LotjaGi3g1v0446400.9;Parent=LotjaGi3g1v0446400;description=Aminotransferase-related family protein;ahrdqual=***;GO=GO:0003824,GO:0006520,GO:0008483,GO:0009058,GO:0016740,GO:0030170;IPR=IPR005958,IPR004839,IPR015424;Pfam=TIGR01265,PF00155,SSF53383;te-related=0
LjG1.1_chr3	PGSB	five_prime_UTR	85979964	85980013	.	+	.	ID=LotjaGi3g1v0446400.9.five_prime_UTR.1;Parent=LotjaGi3g1v0446400.9
LjG1.1_chr3	PGSB	exon	85979964	85980285	.	+	.	ID=LotjaGi3g1v0446400.9.exon.1;Parent=LotjaGi3g1v0446400.9
LjG1.1_chr3	PGSB	CDS	85980014	85980285	.	+	0	ID=LotjaGi3g1v0446400.9.CDS.1;Parent=LotjaGi3g1v0446400.9
LjG1.1_chr3	PGSB	exon	85981579	85981918	.	+	.	ID=LotjaGi3g1v0446400.9.exon.2;Parent=LotjaGi3g1v0446400.9
LjG1.1_chr3	PGSB	CDS	85981579	85981918	.	+	1	ID=LotjaGi3g1v0446400.9.CDS.2;Parent=LotjaGi3g1v0446400.9
LjG1.1_chr3	PGSB	exon	85982183	85982401	.	+	.	ID=LotjaGi3g1v0446400.9.exon.3;Parent=LotjaGi3g1v0446400.9
LjG1.1_chr3	PGSB	CDS	85982183	85982401	.	+	0	ID=LotjaGi3g1v0446400.9.CDS.3;Parent=LotjaGi3g1v0446400.9
LjG1.1_chr3	PGSB	CDS	85982562	85982663	.	+	0	ID=LotjaGi3g1v0446400.9.CDS.4;Parent=LotjaGi3g1v0446400.9
LjG1.1_chr3	PGSB	exon	85982562	85982973	.	+	.	ID=LotjaGi3g1v0446400.9.exon.4;Parent=LotjaGi3g1v0446400.9
LjG1.1_chr3	PGSB	three_prime_UTR	85982664	85982973	.	+	.	ID=LotjaGi3g1v0446400.9.three_prime_UTR.2;Parent=LotjaGi3g1v0446400.9
LjG1.1_chr3	PGSB	exon	85983072	85983165	.	+	.	ID=LotjaGi3g1v0446400.9.exon.5;Parent=LotjaGi3g1v0446400.9
LjG1.1_chr3	PGSB	three_prime_UTR	85983072	85983165	.	+	.	ID=LotjaGi3g1v0446400.9.three_prime_UTR.3;Parent=LotjaGi3g1v0446400.9
LjG1.1_chr3	PGSB	exon	85983247	85983493	.	+	.	ID=LotjaGi3g1v0446400.9.exon.6;Parent=LotjaGi3g1v0446400.9
LjG1.1_chr3	PGSB	three_prime_UTR	85983247	85983493	.	+	.	ID=LotjaGi3g1v0446400.9.three_prime_UTR.4;Parent=LotjaGi3g1v0446400.9
###
LjG1.1_chr3	PGSB	three_prime_UTR	85983247	85983493	.	+	.	ID=LotjaGi3g1v0446400.9.three_prime_UTR.4;Parent=LotjaGi3g1v0446400.9
LjG1.1_chr3	PGSB	gene	85985069	85988709	.	+	.	ID=LotjaGi3g1v0446500
LjG1.1_chr3	PGSB	mRNA	85985069	85988709	.	+	.	ID=LotjaGi3g1v0446500.1;Parent=LotjaGi3g1v0446500;description=Reticulon-like protein;ahrdqual=***;GO=GO:0005783,GO:0005789,GO:0016020,GO:0016021;IPR=IPR003388;Pfam=PF02453;te-related=0
LjG1.1_chr3	PGSB	five_prime_UTR	85985069	85985903	.	+	.	ID=LotjaGi3g1v0446500.1.five_prime_UTR.1;Parent=LotjaGi3g1v0446500.1
LjG1.1_chr3	PGSB	exon	85985069	85986309	.	+	.	ID=LotjaGi3g1v0446500.1.exon.1;Parent=LotjaGi3g1v0446500.1
LjG1.1_chr3	PGSB	CDS	85985904	85986309	.	+	0	ID=LotjaGi3g1v0446500.1.CDS.1;Parent=LotjaGi3g1v0446500.1
LjG1.1_chr3	PGSB	exon	85986406	85986559	.	+	.	ID=LotjaGi3g1v0446500.1.exon.2;Parent=LotjaGi3g1v0446500.1
LjG1.1_chr3	PGSB	CDS	85986406	85986559	.	+	2	ID=LotjaGi3g1v0446500.1.CDS.2;Parent=LotjaGi3g1v0446500.1
LjG1.1_chr3	PGSB	exon	85986651	85986725	.	+	.	ID=LotjaGi3g1v0446500.1.exon.3;Parent=LotjaGi3g1v0446500.1
LjG1.1_chr3	PGSB	CDS	85986651	85986725	.	+	1	ID=LotjaGi3g1v0446500.1.CDS.3;Parent=LotjaGi3g1v0446500.1
LjG1.1_chr3	PGSB	exon	85986849	85986990	.	+	.	ID=LotjaGi3g1v0446500.1.exon.4;Parent=LotjaGi3g1v0446500.1
LjG1.1_chr3	PGSB	CDS	85986849	85986990	.	+	1	ID=LotjaGi3g1v0446500.1.CDS.4;Parent=LotjaGi3g1v0446500.1
LjG1.1_chr3	PGSB	exon	85987087	85987156	.	+	.	ID=LotjaGi3g1v0446500.1.exon.5;Parent=LotjaGi3g1v0446500.1
LjG1.1_chr3	PGSB	CDS	85987087	85987156	.	+	0	ID=LotjaGi3g1v0446500.1.CDS.5;Parent=LotjaGi3g1v0446500.1
LjG1.1_chr3	PGSB	exon	85987341	85987406	.	+	.	ID=LotjaGi3g1v0446500.1.exon.6;Parent=LotjaGi3g1v0446500.1
LjG1.1_chr3	PGSB	CDS	85987341	85987406	.	+	2	ID=LotjaGi3g1v0446500.1.CDS.6;Parent=LotjaGi3g1v0446500.1
LjG1.1_chr3	PGSB	exon	85987489	85987611	.	+	.	ID=LotjaGi3g1v0446500.1.exon.7;Parent=LotjaGi3g1v0446500.1
LjG1.1_chr3	PGSB	CDS	85987489	85987611	.	+	2	ID=LotjaGi3g1v0446500.1.CDS.7;Parent=LotjaGi3g1v0446500.1
LjG1.1_chr3	PGSB	CDS	85988135	85988292	.	+	2	ID=LotjaGi3g1v0446500.1.CDS.8;Parent=LotjaGi3g1v0446500.1
LjG1.1_chr3	PGSB	exon	85988135	85988709	.	+	.	ID=LotjaGi3g1v0446500.1.exon.8;Parent=LotjaGi3g1v0446500.1
LjG1.1_chr3	PGSB	three_prime_UTR	85988293	85988709	.	+	.	ID=LotjaGi3g1v0446500.1.three_prime_UTR.2;Parent=LotjaGi3g1v0446500.1
###
LjG1.1_chr3	PGSB	three_prime_UTR	85988293	85988709	.	+	.	ID=LotjaGi3g1v0446500.1.three_prime_UTR.2;Parent=LotjaGi3g1v0446500.1
LjG1.1_chr3	PGSB	gene	85999323	86000316	.	+	.	ID=LotjaGi3g1v0446600_LC
LjG1.1_chr3	PGSB	mRNA	85999323	86000316	.	+	.	ID=LotjaGi3g1v0446600_LC.1;Parent=LotjaGi3g1v0446600_LC;description=NADH-ubiquinone oxidoreductase chain 1;ahrdqual=--*;GO=GO:0005739,GO:0005886,GO:0008137,GO:0016020,GO:0016021,GO:0016491,GO:0055114;te-related=0
LjG1.1_chr3	PGSB	five_prime_UTR	85999323	85999635	.	+	.	ID=LotjaGi3g1v0446600_LC.1.five_prime_UTR.1;Parent=LotjaGi3g1v0446600_LC.1
LjG1.1_chr3	PGSB	exon	85999323	86000316	.	+	.	ID=LotjaGi3g1v0446600_LC.1.exon.1;Parent=LotjaGi3g1v0446600_LC.1
LjG1.1_chr3	PGSB	CDS	85999636	85999998	.	+	0	ID=LotjaGi3g1v0446600_LC.1.CDS.1;Parent=LotjaGi3g1v0446600_LC.1
LjG1.1_chr3	PGSB	three_prime_UTR	85999999	86000316	.	+	.	ID=LotjaGi3g1v0446600_LC.1.three_prime_UTR.2;Parent=LotjaGi3g1v0446600_LC.1
LjG1.1_chr3	PGSB	mRNA	85999323	86000316	.	+	.	ID=LotjaGi3g1v0446600_LC.2;Parent=LotjaGi3g1v0446600_LC
LjG1.1_chr3	PGSB	three_prime_UTR	85999323	85999752	.	+	.	ID=LotjaGi3g1v0446600_LC.2.three_prime_UTR.1;Parent=LotjaGi3g1v0446600_LC.2
LjG1.1_chr3	PGSB	exon	85999323	86000316	.	+	.	ID=LotjaGi3g1v0446600_LC.2.exon.1;Parent=LotjaGi3g1v0446600_LC.2
LjG1.1_chr3	PGSB	CDS	85999753	86000064	.	+	0	ID=LotjaGi3g1v0446600_LC.2.CDS.1;Parent=LotjaGi3g1v0446600_LC.2
LjG1.1_chr3	PGSB	five_prime_UTR	86000065	86000316	.	+	.	ID=LotjaGi3g1v0446600_LC.2.five_prime_UTR.2;Parent=LotjaGi3g1v0446600_LC.2
LjG1.1_chr3	PGSB	mRNA	85999323	86000316	.	+	.	ID=LotjaGi3g1v0446600_LC.3;Parent=LotjaGi3g1v0446600_LC;description=NAD(P)H-quinone oxidoreductase subunit I;ahrdqual=--*;GO=GO:0008137,GO:0009579,GO:0016020,GO:0016491,GO:0016651,GO:0042651,GO:0046872,GO:0048038,GO:0051536,GO:0051539,GO:0055114;te-related=0
LjG1.1_chr3	PGSB	five_prime_UTR	85999323	85999828	.	+	.	ID=LotjaGi3g1v0446600_LC.3.five_prime_UTR.1;Parent=LotjaGi3g1v0446600_LC.3
LjG1.1_chr3	PGSB	exon	85999323	86000316	.	+	.	ID=LotjaGi3g1v0446600_LC.3.exon.1;Parent=LotjaGi3g1v0446600_LC.3
LjG1.1_chr3	PGSB	CDS	85999829	86000179	.	+	0	ID=LotjaGi3g1v0446600_LC.3.CDS.1;Parent=LotjaGi3g1v0446600_LC.3
LjG1.1_chr3	PGSB	three_prime_UTR	86000180	86000316	.	+	.	ID=LotjaGi3g1v0446600_LC.3.three_prime_UTR.2;Parent=LotjaGi3g1v0446600_LC.3
###
LjG1.1_chr3	PGSB	three_prime_UTR	86000180	86000316	.	+	.	ID=LotjaGi3g1v0446600_LC.3.three_prime_UTR.2;Parent=LotjaGi3g1v0446600_LC.3
LjG1.1_chr3	PGSB	gene	86002062	86008271	.	+	.	ID=LotjaGi3g1v0446700
LjG1.1_chr3	PGSB	mRNA	86002062	86008271	.	+	.	ID=LotjaGi3g1v0446700.1;Parent=LotjaGi3g1v0446700;description=Nucleic acid-binding, OB-fold-like protein;ahrdqual=***;IPR=IPR012340;Pfam=SSF50249;te-related=0
LjG1.1_chr3	PGSB	five_prime_UTR	86002062	86002205	.	+	.	ID=LotjaGi3g1v0446700.1.five_prime_UTR.1;Parent=LotjaGi3g1v0446700.1
LjG1.1_chr3	PGSB	exon	86002062	86002437	.	+	.	ID=LotjaGi3g1v0446700.1.exon.1;Parent=LotjaGi3g1v0446700.1
LjG1.1_chr3	PGSB	CDS	86002206	86002437	.	+	0	ID=LotjaGi3g1v0446700.1.CDS.1;Parent=LotjaGi3g1v0446700.1
LjG1.1_chr3	PGSB	CDS	86003458	86003648	.	+	2	ID=LotjaGi3g1v0446700.1.CDS.2;Parent=LotjaGi3g1v0446700.1
LjG1.1_chr3	PGSB	exon	86003458	86008271	.	+	.	ID=LotjaGi3g1v0446700.1.exon.2;Parent=LotjaGi3g1v0446700.1
LjG1.1_chr3	PGSB	three_prime_UTR	86003649	86008271	.	+	.	ID=LotjaGi3g1v0446700.1.three_prime_UTR.2;Parent=LotjaGi3g1v0446700.1
###
LjG1.1_chr3	PGSB	three_prime_UTR	86003649	86008271	.	+	.	ID=LotjaGi3g1v0446700.1.three_prime_UTR.2;Parent=LotjaGi3g1v0446700.1
LjG1.1_chr3	PGSB	gene	86006012	86008619	.	-	.	ID=LotjaGi3g1v0446800_LC
LjG1.1_chr3	PGSB	mRNA	86006012	86008619	.	-	.	ID=LotjaGi3g1v0446800_LC.1;Parent=LotjaGi3g1v0446800_LC;description=nuclear fusion defective 6;ahrdqual=***;te-related=0
LjG1.1_chr3	PGSB	exon	86006012	86006285	.	-	.	ID=LotjaGi3g1v0446800_LC.1.exon.1;Parent=LotjaGi3g1v0446800_LC.1
LjG1.1_chr3	PGSB	three_prime_UTR	86006012	86006285	.	-	.	ID=LotjaGi3g1v0446800_LC.1.three_prime_UTR.1;Parent=LotjaGi3g1v0446800_LC.1
LjG1.1_chr3	PGSB	three_prime_UTR	86007702	86007731	.	-	.	ID=LotjaGi3g1v0446800_LC.1.three_prime_UTR.2;Parent=LotjaGi3g1v0446800_LC.1
LjG1.1_chr3	PGSB	exon	86007702	86007739	.	-	.	ID=LotjaGi3g1v0446800_LC.1.exon.2;Parent=LotjaGi3g1v0446800_LC.1
LjG1.1_chr3	PGSB	CDS	86007732	86007739	.	-	2	ID=LotjaGi3g1v0446800_LC.1.CDS.1;Parent=LotjaGi3g1v0446800_LC.1
LjG1.1_chr3	PGSB	exon	86008146	86008267	.	-	.	ID=LotjaGi3g1v0446800_LC.1.exon.3;Parent=LotjaGi3g1v0446800_LC.1
LjG1.1_chr3	PGSB	CDS	86008146	86008267	.	-	1	ID=LotjaGi3g1v0446800_LC.1.CDS.2;Parent=LotjaGi3g1v0446800_LC.1
LjG1.1_chr3	PGSB	CDS	86008449	86008618	.	-	0	ID=LotjaGi3g1v0446800_LC.1.CDS.3;Parent=LotjaGi3g1v0446800_LC.1
LjG1.1_chr3	PGSB	exon	86008449	86008619	.	-	.	ID=LotjaGi3g1v0446800_LC.1.exon.4;Parent=LotjaGi3g1v0446800_LC.1
LjG1.1_chr3	PGSB	five_prime_UTR	86008619	86008619	.	-	.	ID=LotjaGi3g1v0446800_LC.1.five_prime_UTR.3;Parent=LotjaGi3g1v0446800_LC.1
###
LjG1.1_chr3	PGSB	five_prime_UTR	86008619	86008619	.	-	.	ID=LotjaGi3g1v0446800_LC.1.five_prime_UTR.3;Parent=LotjaGi3g1v0446800_LC.1
LjG1.1_chr3	PGSB	gene	86009452	86014118	.	+	.	ID=LotjaGi3g1v0446900
LjG1.1_chr3	PGSB	mRNA	86009452	86014118	.	+	.	ID=LotjaGi3g1v0446900.1;Parent=LotjaGi3g1v0446900;description=RNA-binding protein;ahrdqual=*-*;GO=GO:0003676,GO:0003723,GO:0031124;IPR=IPR000504,IPR012677;Pfam=PF00076,SSF54928;te-related=0
LjG1.1_chr3	PGSB	five_prime_UTR	86009452	86009844	.	+	.	ID=LotjaGi3g1v0446900.1.five_prime_UTR.1;Parent=LotjaGi3g1v0446900.1
LjG1.1_chr3	PGSB	exon	86009452	86009862	.	+	.	ID=LotjaGi3g1v0446900.1.exon.1;Parent=LotjaGi3g1v0446900.1
LjG1.1_chr3	PGSB	CDS	86009845	86009862	.	+	0	ID=LotjaGi3g1v0446900.1.CDS.1;Parent=LotjaGi3g1v0446900.1
LjG1.1_chr3	PGSB	exon	86009965	86010188	.	+	.	ID=LotjaGi3g1v0446900.1.exon.2;Parent=LotjaGi3g1v0446900.1
LjG1.1_chr3	PGSB	CDS	86009965	86010188	.	+	0	ID=LotjaGi3g1v0446900.1.CDS.2;Parent=LotjaGi3g1v0446900.1
LjG1.1_chr3	PGSB	exon	86010335	86010473	.	+	.	ID=LotjaGi3g1v0446900.1.exon.3;Parent=LotjaGi3g1v0446900.1
LjG1.1_chr3	PGSB	CDS	86010335	86010473	.	+	1	ID=LotjaGi3g1v0446900.1.CDS.3;Parent=LotjaGi3g1v0446900.1
LjG1.1_chr3	PGSB	CDS	86010836	86010883	.	+	0	ID=LotjaGi3g1v0446900.1.CDS.4;Parent=LotjaGi3g1v0446900.1
LjG1.1_chr3	PGSB	exon	86010836	86011861	.	+	.	ID=LotjaGi3g1v0446900.1.exon.4;Parent=LotjaGi3g1v0446900.1
LjG1.1_chr3	PGSB	three_prime_UTR	86010884	86011861	.	+	.	ID=LotjaGi3g1v0446900.1.three_prime_UTR.2;Parent=LotjaGi3g1v0446900.1
LjG1.1_chr3	PGSB	exon	86012607	86012660	.	+	.	ID=LotjaGi3g1v0446900.1.exon.5;Parent=LotjaGi3g1v0446900.1
LjG1.1_chr3	PGSB	three_prime_UTR	86012607	86012660	.	+	.	ID=LotjaGi3g1v0446900.1.three_prime_UTR.3;Parent=LotjaGi3g1v0446900.1
LjG1.1_chr3	PGSB	exon	86012794	86012900	.	+	.	ID=LotjaGi3g1v0446900.1.exon.6;Parent=LotjaGi3g1v0446900.1
LjG1.1_chr3	PGSB	three_prime_UTR	86012794	86012900	.	+	.	ID=LotjaGi3g1v0446900.1.three_prime_UTR.4;Parent=LotjaGi3g1v0446900.1
LjG1.1_chr3	PGSB	exon	86013161	86014118	.	+	.	ID=LotjaGi3g1v0446900.1.exon.7;Parent=LotjaGi3g1v0446900.1
LjG1.1_chr3	PGSB	three_prime_UTR	86013161	86014118	.	+	.	ID=LotjaGi3g1v0446900.1.three_prime_UTR.5;Parent=LotjaGi3g1v0446900.1
LjG1.1_chr3	PGSB	mRNA	86009509	86013594	.	+	.	ID=LotjaGi3g1v0446900.2;Parent=LotjaGi3g1v0446900;description=Cap-binding protein;ahrdqual=***;GO=GO:0000339,GO:0003676,GO:0003723,GO:0005634,GO:0005846,GO:0006397,GO:0008380,GO:0045292;IPR=IPR000504,IPR012677;Pfam=PF00076,SSF54928;te-related=0
LjG1.1_chr3	PGSB	five_prime_UTR	86009509	86009844	.	+	.	ID=LotjaGi3g1v0446900.2.five_prime_UTR.1;Parent=LotjaGi3g1v0446900.2
LjG1.1_chr3	PGSB	exon	86009509	86009862	.	+	.	ID=LotjaGi3g1v0446900.2.exon.1;Parent=LotjaGi3g1v0446900.2
LjG1.1_chr3	PGSB	CDS	86009845	86009862	.	+	0	ID=LotjaGi3g1v0446900.2.CDS.1;Parent=LotjaGi3g1v0446900.2
LjG1.1_chr3	PGSB	exon	86009965	86010188	.	+	.	ID=LotjaGi3g1v0446900.2.exon.2;Parent=LotjaGi3g1v0446900.2
LjG1.1_chr3	PGSB	CDS	86009965	86010188	.	+	0	ID=LotjaGi3g1v0446900.2.CDS.2;Parent=LotjaGi3g1v0446900.2
LjG1.1_chr3	PGSB	exon	86010335	86010473	.	+	.	ID=LotjaGi3g1v0446900.2.exon.3;Parent=LotjaGi3g1v0446900.2
LjG1.1_chr3	PGSB	CDS	86010335	86010473	.	+	1	ID=LotjaGi3g1v0446900.2.CDS.3;Parent=LotjaGi3g1v0446900.2
LjG1.1_chr3	PGSB	exon	86010836	86010869	.	+	.	ID=LotjaGi3g1v0446900.2.exon.4;Parent=LotjaGi3g1v0446900.2
LjG1.1_chr3	PGSB	CDS	86010836	86010869	.	+	0	ID=LotjaGi3g1v0446900.2.CDS.4;Parent=LotjaGi3g1v0446900.2
LjG1.1_chr3	PGSB	exon	86011751	86011861	.	+	.	ID=LotjaGi3g1v0446900.2.exon.5;Parent=LotjaGi3g1v0446900.2
LjG1.1_chr3	PGSB	CDS	86011751	86011861	.	+	2	ID=LotjaGi3g1v0446900.2.CDS.5;Parent=LotjaGi3g1v0446900.2
LjG1.1_chr3	PGSB	exon	86012607	86012660	.	+	.	ID=LotjaGi3g1v0446900.2.exon.6;Parent=LotjaGi3g1v0446900.2
LjG1.1_chr3	PGSB	CDS	86012607	86012660	.	+	2	ID=LotjaGi3g1v0446900.2.CDS.6;Parent=LotjaGi3g1v0446900.2
LjG1.1_chr3	PGSB	exon	86012794	86012900	.	+	.	ID=LotjaGi3g1v0446900.2.exon.7;Parent=LotjaGi3g1v0446900.2
LjG1.1_chr3	PGSB	CDS	86012794	86012900	.	+	2	ID=LotjaGi3g1v0446900.2.CDS.7;Parent=LotjaGi3g1v0446900.2
LjG1.1_chr3	PGSB	CDS	86013161	86013235	.	+	0	ID=LotjaGi3g1v0446900.2.CDS.8;Parent=LotjaGi3g1v0446900.2
LjG1.1_chr3	PGSB	exon	86013161	86013594	.	+	.	ID=LotjaGi3g1v0446900.2.exon.8;Parent=LotjaGi3g1v0446900.2
LjG1.1_chr3	PGSB	three_prime_UTR	86013236	86013594	.	+	.	ID=LotjaGi3g1v0446900.2.three_prime_UTR.2;Parent=LotjaGi3g1v0446900.2
###
LjG1.1_chr3	PGSB	three_prime_UTR	86013236	86013594	.	+	.	ID=LotjaGi3g1v0446900.2.three_prime_UTR.2;Parent=LotjaGi3g1v0446900.2
LjG1.1_chr3	PGSB	gene	86014772	86021260	.	-	.	ID=LotjaGi3g1v0447000
LjG1.1_chr3	PGSB	mRNA	86014772	86021260	.	-	.	ID=LotjaGi3g1v0447000.1;Parent=LotjaGi3g1v0447000;description=WD40 repeat-like protein;ahrdqual=***;IPR=IPR001680,IPR001680,IPR001680,IPR001680,IPR007287,IPR017986;Pfam=PF00400,PF00400,PF00400,PF00400,PF04158,SSF50978;te-related=0
LjG1.1_chr3	PGSB	three_prime_UTR	86014772	86015206	.	-	.	ID=LotjaGi3g1v0447000.1.three_prime_UTR.1;Parent=LotjaGi3g1v0447000.1
LjG1.1_chr3	PGSB	exon	86014772	86015369	.	-	.	ID=LotjaGi3g1v0447000.1.exon.1;Parent=LotjaGi3g1v0447000.1
LjG1.1_chr3	PGSB	CDS	86015207	86015369	.	-	1	ID=LotjaGi3g1v0447000.1.CDS.1;Parent=LotjaGi3g1v0447000.1
LjG1.1_chr3	PGSB	exon	86015474	86015562	.	-	.	ID=LotjaGi3g1v0447000.1.exon.2;Parent=LotjaGi3g1v0447000.1
LjG1.1_chr3	PGSB	CDS	86015474	86015562	.	-	0	ID=LotjaGi3g1v0447000.1.CDS.2;Parent=LotjaGi3g1v0447000.1
LjG1.1_chr3	PGSB	exon	86016134	86016239	.	-	.	ID=LotjaGi3g1v0447000.1.exon.3;Parent=LotjaGi3g1v0447000.1
LjG1.1_chr3	PGSB	CDS	86016134	86016239	.	-	1	ID=LotjaGi3g1v0447000.1.CDS.3;Parent=LotjaGi3g1v0447000.1
LjG1.1_chr3	PGSB	exon	86016429	86016493	.	-	.	ID=LotjaGi3g1v0447000.1.exon.4;Parent=LotjaGi3g1v0447000.1
LjG1.1_chr3	PGSB	CDS	86016429	86016493	.	-	0	ID=LotjaGi3g1v0447000.1.CDS.4;Parent=LotjaGi3g1v0447000.1
LjG1.1_chr3	PGSB	exon	86016582	86016642	.	-	.	ID=LotjaGi3g1v0447000.1.exon.5;Parent=LotjaGi3g1v0447000.1
LjG1.1_chr3	PGSB	CDS	86016582	86016642	.	-	1	ID=LotjaGi3g1v0447000.1.CDS.5;Parent=LotjaGi3g1v0447000.1
LjG1.1_chr3	PGSB	exon	86016729	86016814	.	-	.	ID=LotjaGi3g1v0447000.1.exon.6;Parent=LotjaGi3g1v0447000.1
LjG1.1_chr3	PGSB	CDS	86016729	86016814	.	-	0	ID=LotjaGi3g1v0447000.1.CDS.6;Parent=LotjaGi3g1v0447000.1
LjG1.1_chr3	PGSB	exon	86016980	86017033	.	-	.	ID=LotjaGi3g1v0447000.1.exon.7;Parent=LotjaGi3g1v0447000.1
LjG1.1_chr3	PGSB	CDS	86016980	86017033	.	-	0	ID=LotjaGi3g1v0447000.1.CDS.7;Parent=LotjaGi3g1v0447000.1
LjG1.1_chr3	PGSB	exon	86017291	86017360	.	-	.	ID=LotjaGi3g1v0447000.1.exon.8;Parent=LotjaGi3g1v0447000.1
LjG1.1_chr3	PGSB	CDS	86017291	86017360	.	-	1	ID=LotjaGi3g1v0447000.1.CDS.8;Parent=LotjaGi3g1v0447000.1
LjG1.1_chr3	PGSB	exon	86017573	86017668	.	-	.	ID=LotjaGi3g1v0447000.1.exon.9;Parent=LotjaGi3g1v0447000.1
LjG1.1_chr3	PGSB	CDS	86017573	86017668	.	-	1	ID=LotjaGi3g1v0447000.1.CDS.9;Parent=LotjaGi3g1v0447000.1
LjG1.1_chr3	PGSB	exon	86017766	86017840	.	-	.	ID=LotjaGi3g1v0447000.1.exon.10;Parent=LotjaGi3g1v0447000.1
LjG1.1_chr3	PGSB	CDS	86017766	86017840	.	-	1	ID=LotjaGi3g1v0447000.1.CDS.10;Parent=LotjaGi3g1v0447000.1
LjG1.1_chr3	PGSB	exon	86017935	86017969	.	-	.	ID=LotjaGi3g1v0447000.1.exon.11;Parent=LotjaGi3g1v0447000.1
LjG1.1_chr3	PGSB	CDS	86017935	86017969	.	-	0	ID=LotjaGi3g1v0447000.1.CDS.11;Parent=LotjaGi3g1v0447000.1
LjG1.1_chr3	PGSB	exon	86018067	86018136	.	-	.	ID=LotjaGi3g1v0447000.1.exon.12;Parent=LotjaGi3g1v0447000.1
LjG1.1_chr3	PGSB	CDS	86018067	86018136	.	-	1	ID=LotjaGi3g1v0447000.1.CDS.12;Parent=LotjaGi3g1v0447000.1
LjG1.1_chr3	PGSB	exon	86018237	86018335	.	-	.	ID=LotjaGi3g1v0447000.1.exon.13;Parent=LotjaGi3g1v0447000.1
LjG1.1_chr3	PGSB	CDS	86018237	86018335	.	-	1	ID=LotjaGi3g1v0447000.1.CDS.13;Parent=LotjaGi3g1v0447000.1
LjG1.1_chr3	PGSB	exon	86018894	86018921	.	-	.	ID=LotjaGi3g1v0447000.1.exon.14;Parent=LotjaGi3g1v0447000.1
LjG1.1_chr3	PGSB	CDS	86018894	86018921	.	-	2	ID=LotjaGi3g1v0447000.1.CDS.14;Parent=LotjaGi3g1v0447000.1
LjG1.1_chr3	PGSB	exon	86020462	86020573	.	-	.	ID=LotjaGi3g1v0447000.1.exon.15;Parent=LotjaGi3g1v0447000.1
LjG1.1_chr3	PGSB	CDS	86020462	86020573	.	-	0	ID=LotjaGi3g1v0447000.1.CDS.15;Parent=LotjaGi3g1v0447000.1
LjG1.1_chr3	PGSB	exon	86020688	86020777	.	-	.	ID=LotjaGi3g1v0447000.1.exon.16;Parent=LotjaGi3g1v0447000.1
LjG1.1_chr3	PGSB	CDS	86020688	86020777	.	-	0	ID=LotjaGi3g1v0447000.1.CDS.16;Parent=LotjaGi3g1v0447000.1
LjG1.1_chr3	PGSB	CDS	86020896	86020961	.	-	0	ID=LotjaGi3g1v0447000.1.CDS.17;Parent=LotjaGi3g1v0447000.1
LjG1.1_chr3	PGSB	exon	86020896	86020964	.	-	.	ID=LotjaGi3g1v0447000.1.exon.17;Parent=LotjaGi3g1v0447000.1
LjG1.1_chr3	PGSB	five_prime_UTR	86020962	86020964	.	-	.	ID=LotjaGi3g1v0447000.1.five_prime_UTR.2;Parent=LotjaGi3g1v0447000.1
LjG1.1_chr3	PGSB	exon	86021085	86021260	.	-	.	ID=LotjaGi3g1v0447000.1.exon.18;Parent=LotjaGi3g1v0447000.1
LjG1.1_chr3	PGSB	five_prime_UTR	86021085	86021260	.	-	.	ID=LotjaGi3g1v0447000.1.five_prime_UTR.3;Parent=LotjaGi3g1v0447000.1
###
LjG1.1_chr3	PGSB	five_prime_UTR	86021085	86021260	.	-	.	ID=LotjaGi3g1v0447000.1.five_prime_UTR.3;Parent=LotjaGi3g1v0447000.1
LjG1.1_chr3	PGSB	gene	86022447	86023886	.	-	.	ID=LotjaGi3g1v0447100
LjG1.1_chr3	PGSB	mRNA	86022447	86023886	.	-	.	ID=LotjaGi3g1v0447100.1;Parent=LotjaGi3g1v0447100;description=Protein E6;ahrdqual=***;te-related=0
LjG1.1_chr3	PGSB	three_prime_UTR	86022447	86022890	.	-	.	ID=LotjaGi3g1v0447100.1.three_prime_UTR.1;Parent=LotjaGi3g1v0447100.1
LjG1.1_chr3	PGSB	exon	86022447	86023886	.	-	.	ID=LotjaGi3g1v0447100.1.exon.1;Parent=LotjaGi3g1v0447100.1
LjG1.1_chr3	PGSB	CDS	86022891	86023724	.	-	0	ID=LotjaGi3g1v0447100.1.CDS.1;Parent=LotjaGi3g1v0447100.1
LjG1.1_chr3	PGSB	five_prime_UTR	86023725	86023886	.	-	.	ID=LotjaGi3g1v0447100.1.five_prime_UTR.2;Parent=LotjaGi3g1v0447100.1
###
LjG1.1_chr3	PGSB	five_prime_UTR	86023725	86023886	.	-	.	ID=LotjaGi3g1v0447100.1.five_prime_UTR.2;Parent=LotjaGi3g1v0447100.1
LjG1.1_chr3	PGSB	gene	86027775	86033847	.	-	.	ID=LotjaGi3g1v0447200
LjG1.1_chr3	PGSB	mRNA	86027775	86033847	.	-	.	ID=LotjaGi3g1v0447200.1;Parent=LotjaGi3g1v0447200;description=Two-component response regulator-like protein;ahrdqual=*-*;GO=GO:0000160,GO:0003677,GO:0005634,GO:0006351,GO:0006355;IPR=IPR001005,IPR006447,IPR009057;Pfam=PF00249,TIGR01557,SSF46689;te-related=0
LjG1.1_chr3	PGSB	three_prime_UTR	86027775	86028257	.	-	.	ID=LotjaGi3g1v0447200.1.three_prime_UTR.1;Parent=LotjaGi3g1v0447200.1
LjG1.1_chr3	PGSB	exon	86027775	86028407	.	-	.	ID=LotjaGi3g1v0447200.1.exon.1;Parent=LotjaGi3g1v0447200.1
LjG1.1_chr3	PGSB	CDS	86028258	86028407	.	-	0	ID=LotjaGi3g1v0447200.1.CDS.1;Parent=LotjaGi3g1v0447200.1
LjG1.1_chr3	PGSB	exon	86029221	86029331	.	-	.	ID=LotjaGi3g1v0447200.1.exon.2;Parent=LotjaGi3g1v0447200.1
LjG1.1_chr3	PGSB	CDS	86029221	86029331	.	-	0	ID=LotjaGi3g1v0447200.1.CDS.2;Parent=LotjaGi3g1v0447200.1
LjG1.1_chr3	PGSB	exon	86029521	86029577	.	-	.	ID=LotjaGi3g1v0447200.1.exon.3;Parent=LotjaGi3g1v0447200.1
LjG1.1_chr3	PGSB	CDS	86029521	86029577	.	-	0	ID=LotjaGi3g1v0447200.1.CDS.3;Parent=LotjaGi3g1v0447200.1
LjG1.1_chr3	PGSB	exon	86029784	86030074	.	-	.	ID=LotjaGi3g1v0447200.1.exon.4;Parent=LotjaGi3g1v0447200.1
LjG1.1_chr3	PGSB	CDS	86029784	86030074	.	-	0	ID=LotjaGi3g1v0447200.1.CDS.4;Parent=LotjaGi3g1v0447200.1
LjG1.1_chr3	PGSB	exon	86030874	86031014	.	-	.	ID=LotjaGi3g1v0447200.1.exon.5;Parent=LotjaGi3g1v0447200.1
LjG1.1_chr3	PGSB	CDS	86030874	86031014	.	-	0	ID=LotjaGi3g1v0447200.1.CDS.5;Parent=LotjaGi3g1v0447200.1
LjG1.1_chr3	PGSB	CDS	86031473	86031949	.	-	0	ID=LotjaGi3g1v0447200.1.CDS.6;Parent=LotjaGi3g1v0447200.1
LjG1.1_chr3	PGSB	exon	86031473	86033847	.	-	.	ID=LotjaGi3g1v0447200.1.exon.6;Parent=LotjaGi3g1v0447200.1
LjG1.1_chr3	PGSB	five_prime_UTR	86031950	86033847	.	-	.	ID=LotjaGi3g1v0447200.1.five_prime_UTR.2;Parent=LotjaGi3g1v0447200.1
###
LjG1.1_chr3	PGSB	five_prime_UTR	86031950	86033847	.	-	.	ID=LotjaGi3g1v0447200.1.five_prime_UTR.2;Parent=LotjaGi3g1v0447200.1
LjG1.1_chr3	PGSB	gene	86033978	86047424	.	-	.	ID=LotjaGi3g1v0447300_LC
LjG1.1_chr3	PGSB	mRNA	86033978	86047375	.	-	.	ID=LotjaGi3g1v0447300_LC.1;Parent=LotjaGi3g1v0447300_LC;description=zinc finger MYM-type-like protein;ahrdqual=***;IPR=IPR025398;Pfam=PF14291;te-related=0
LjG1.1_chr3	PGSB	exon	86033978	86040746	.	-	.	ID=LotjaGi3g1v0447300_LC.1.exon.1;Parent=LotjaGi3g1v0447300_LC.1
LjG1.1_chr3	PGSB	three_prime_UTR	86033978	86040746	.	-	.	ID=LotjaGi3g1v0447300_LC.1.three_prime_UTR.1;Parent=LotjaGi3g1v0447300_LC.1
LjG1.1_chr3	PGSB	exon	86040855	86040979	.	-	.	ID=LotjaGi3g1v0447300_LC.1.exon.2;Parent=LotjaGi3g1v0447300_LC.1
LjG1.1_chr3	PGSB	three_prime_UTR	86040855	86040979	.	-	.	ID=LotjaGi3g1v0447300_LC.1.three_prime_UTR.2;Parent=LotjaGi3g1v0447300_LC.1
LjG1.1_chr3	PGSB	exon	86041151	86043208	.	-	.	ID=LotjaGi3g1v0447300_LC.1.exon.3;Parent=LotjaGi3g1v0447300_LC.1
LjG1.1_chr3	PGSB	three_prime_UTR	86041151	86043208	.	-	.	ID=LotjaGi3g1v0447300_LC.1.three_prime_UTR.3;Parent=LotjaGi3g1v0447300_LC.1
LjG1.1_chr3	PGSB	exon	86043505	86043598	.	-	.	ID=LotjaGi3g1v0447300_LC.1.exon.4;Parent=LotjaGi3g1v0447300_LC.1
LjG1.1_chr3	PGSB	three_prime_UTR	86043505	86043598	.	-	.	ID=LotjaGi3g1v0447300_LC.1.three_prime_UTR.4;Parent=LotjaGi3g1v0447300_LC.1
LjG1.1_chr3	PGSB	three_prime_UTR	86045386	86045470	.	-	.	ID=LotjaGi3g1v0447300_LC.1.three_prime_UTR.5;Parent=LotjaGi3g1v0447300_LC.1
LjG1.1_chr3	PGSB	exon	86045386	86047375	.	-	.	ID=LotjaGi3g1v0447300_LC.1.exon.5;Parent=LotjaGi3g1v0447300_LC.1
LjG1.1_chr3	PGSB	CDS	86045471	86046793	.	-	0	ID=LotjaGi3g1v0447300_LC.1.CDS.1;Parent=LotjaGi3g1v0447300_LC.1
LjG1.1_chr3	PGSB	five_prime_UTR	86046794	86047375	.	-	.	ID=LotjaGi3g1v0447300_LC.1.five_prime_UTR.6;Parent=LotjaGi3g1v0447300_LC.1
LjG1.1_chr3	PGSB	mRNA	86044377	86047424	.	-	.	ID=LotjaGi3g1v0447300_LC.2;Parent=LotjaGi3g1v0447300_LC;description=zinc finger MYM-type-like protein;ahrdqual=***;te-related=0
LjG1.1_chr3	PGSB	three_prime_UTR	86044377	86045470	.	-	.	ID=LotjaGi3g1v0447300_LC.2.three_prime_UTR.1;Parent=LotjaGi3g1v0447300_LC.2
LjG1.1_chr3	PGSB	exon	86044377	86046796	.	-	.	ID=LotjaGi3g1v0447300_LC.2.exon.1;Parent=LotjaGi3g1v0447300_LC.2
LjG1.1_chr3	PGSB	CDS	86045471	86046793	.	-	0	ID=LotjaGi3g1v0447300_LC.2.CDS.1;Parent=LotjaGi3g1v0447300_LC.2
LjG1.1_chr3	PGSB	five_prime_UTR	86046794	86046796	.	-	.	ID=LotjaGi3g1v0447300_LC.2.five_prime_UTR.2;Parent=LotjaGi3g1v0447300_LC.2
LjG1.1_chr3	PGSB	exon	86047265	86047424	.	-	.	ID=LotjaGi3g1v0447300_LC.2.exon.2;Parent=LotjaGi3g1v0447300_LC.2
LjG1.1_chr3	PGSB	five_prime_UTR	86047265	86047424	.	-	.	ID=LotjaGi3g1v0447300_LC.2.five_prime_UTR.3;Parent=LotjaGi3g1v0447300_LC.2
###
LjG1.1_chr3	PGSB	five_prime_UTR	86047265	86047424	.	-	.	ID=LotjaGi3g1v0447300_LC.2.five_prime_UTR.3;Parent=LotjaGi3g1v0447300_LC.2
LjG1.1_chr3	PGSB	gene	86056253	86057281	.	-	.	ID=LotjaGi3g1v0447400_LC
LjG1.1_chr3	PGSB	mRNA	86056253	86057281	.	-	.	ID=LotjaGi3g1v0447400_LC.1;Parent=LotjaGi3g1v0447400_LC;description=Pol polyprotein;ahrdqual=*-*;GO=GO:0003676,GO:0003677,GO:0003723,GO:0003824,GO:0003887,GO:0003964,GO:0004190,GO:0004518,GO:0004519,GO:0004523,GO:0005198,GO:0006278,GO:0006310,GO:0006508,GO:0008152,GO:0008233,GO:0008270,GO:0015074,GO:0016020,GO:0016032,GO:0016740,GO:0016779,GO:0016787,GO:0019012,GO:0019013,GO:0019028,GO:0019068,GO:0020002,GO:0030430,GO:0033644,GO:0039660,GO:0044174,GO:0044185,GO:0044826,GO:0046718,GO:0046872,GO:0071897,GO:0072494,GO:0075713,GO:0090305,GO:0090502;IPR=IPR000477;Pfam=PF00078,SSF56672;te-related=1
LjG1.1_chr3	PGSB	exon	86056253	86057281	.	-	.	ID=LotjaGi3g1v0447400_LC.1.exon.1;Parent=LotjaGi3g1v0447400_LC.1
LjG1.1_chr3	PGSB	CDS	86056253	86057281	.	-	0	ID=LotjaGi3g1v0447400_LC.1.CDS.1;Parent=LotjaGi3g1v0447400_LC.1
LjG1.1_chr3	PGSB	mRNA	86056400	86057281	.	-	.	ID=LotjaGi3g1v0447400_LC.2;Parent=LotjaGi3g1v0447400_LC;description=target of trans acting-siR480/255 protein;ahrdqual=--*;te-related=0
LjG1.1_chr3	PGSB	exon	86056400	86057281	.	-	.	ID=LotjaGi3g1v0447400_LC.2.exon.1;Parent=LotjaGi3g1v0447400_LC.2
LjG1.1_chr3	PGSB	CDS	86056666	86056920	.	-	0	ID=LotjaGi3g1v0447400_LC.2.CDS.1;Parent=LotjaGi3g1v0447400_LC.2
###
LjG1.1_chr3	PGSB	CDS	86056666	86056920	.	-	0	ID=LotjaGi3g1v0447400_LC.2.CDS.1;Parent=LotjaGi3g1v0447400_LC.2
LjG1.1_chr3	PGSB	gene	86070886	86075851	.	-	.	ID=LotjaGi3g1v0447500_LC
LjG1.1_chr3	PGSB	mRNA	86070886	86075851	.	-	.	ID=LotjaGi3g1v0447500_LC.1;Parent=LotjaGi3g1v0447500_LC;description=Peroxidase;ahrdqual=*-*;GO=GO:0004601,GO:0005576,GO:0006979,GO:0016491,GO:0020037,GO:0042744,GO:0046872,GO:0055114,GO:0098869;IPR=IPR002016,IPR010255;Pfam=PF00141,SSF48113;te-related=0
LjG1.1_chr3	PGSB	exon	86070886	86071762	.	-	.	ID=LotjaGi3g1v0447500_LC.1.exon.1;Parent=LotjaGi3g1v0447500_LC.1
LjG1.1_chr3	PGSB	three_prime_UTR	86070886	86071762	.	-	.	ID=LotjaGi3g1v0447500_LC.1.three_prime_UTR.1;Parent=LotjaGi3g1v0447500_LC.1
LjG1.1_chr3	PGSB	exon	86071876	86071956	.	-	.	ID=LotjaGi3g1v0447500_LC.1.exon.2;Parent=LotjaGi3g1v0447500_LC.1
LjG1.1_chr3	PGSB	three_prime_UTR	86071876	86071956	.	-	.	ID=LotjaGi3g1v0447500_LC.1.three_prime_UTR.2;Parent=LotjaGi3g1v0447500_LC.1
LjG1.1_chr3	PGSB	exon	86073000	86073071	.	-	.	ID=LotjaGi3g1v0447500_LC.1.exon.3;Parent=LotjaGi3g1v0447500_LC.1
LjG1.1_chr3	PGSB	three_prime_UTR	86073000	86073071	.	-	.	ID=LotjaGi3g1v0447500_LC.1.three_prime_UTR.3;Parent=LotjaGi3g1v0447500_LC.1
LjG1.1_chr3	PGSB	exon	86073609	86073867	.	-	.	ID=LotjaGi3g1v0447500_LC.1.exon.4;Parent=LotjaGi3g1v0447500_LC.1
LjG1.1_chr3	PGSB	three_prime_UTR	86073609	86073867	.	-	.	ID=LotjaGi3g1v0447500_LC.1.three_prime_UTR.4;Parent=LotjaGi3g1v0447500_LC.1
LjG1.1_chr3	PGSB	exon	86073958	86074078	.	-	.	ID=LotjaGi3g1v0447500_LC.1.exon.5;Parent=LotjaGi3g1v0447500_LC.1
LjG1.1_chr3	PGSB	three_prime_UTR	86073958	86074078	.	-	.	ID=LotjaGi3g1v0447500_LC.1.three_prime_UTR.5;Parent=LotjaGi3g1v0447500_LC.1
LjG1.1_chr3	PGSB	three_prime_UTR	86075221	86075441	.	-	.	ID=LotjaGi3g1v0447500_LC.1.three_prime_UTR.6;Parent=LotjaGi3g1v0447500_LC.1
LjG1.1_chr3	PGSB	exon	86075221	86075851	.	-	.	ID=LotjaGi3g1v0447500_LC.1.exon.6;Parent=LotjaGi3g1v0447500_LC.1
LjG1.1_chr3	PGSB	CDS	86075442	86075849	.	-	0	ID=LotjaGi3g1v0447500_LC.1.CDS.1;Parent=LotjaGi3g1v0447500_LC.1
LjG1.1_chr3	PGSB	five_prime_UTR	86075850	86075851	.	-	.	ID=LotjaGi3g1v0447500_LC.1.five_prime_UTR.7;Parent=LotjaGi3g1v0447500_LC.1
LjG1.1_chr3	PGSB	mRNA	86070886	86075851	.	-	.	ID=LotjaGi3g1v0447500_LC.2;Parent=LotjaGi3g1v0447500_LC;description=Peroxidase;ahrdqual=*-*;GO=GO:0004601,GO:0005576,GO:0006979,GO:0016491,GO:0020037,GO:0042744,GO:0046872,GO:0055114,GO:0098869;IPR=IPR002016,IPR002016,IPR010255,IPR010255;Pfam=PF00141,PF00141,SSF48113,SSF48113;te-related=0
LjG1.1_chr3	PGSB	exon	86070886	86071762	.	-	.	ID=LotjaGi3g1v0447500_LC.2.exon.1;Parent=LotjaGi3g1v0447500_LC.2
LjG1.1_chr3	PGSB	three_prime_UTR	86070886	86071762	.	-	.	ID=LotjaGi3g1v0447500_LC.2.three_prime_UTR.1;Parent=LotjaGi3g1v0447500_LC.2
LjG1.1_chr3	PGSB	exon	86071876	86071956	.	-	.	ID=LotjaGi3g1v0447500_LC.2.exon.2;Parent=LotjaGi3g1v0447500_LC.2
LjG1.1_chr3	PGSB	three_prime_UTR	86071876	86071956	.	-	.	ID=LotjaGi3g1v0447500_LC.2.three_prime_UTR.2;Parent=LotjaGi3g1v0447500_LC.2
LjG1.1_chr3	PGSB	exon	86073000	86073071	.	-	.	ID=LotjaGi3g1v0447500_LC.2.exon.3;Parent=LotjaGi3g1v0447500_LC.2
LjG1.1_chr3	PGSB	three_prime_UTR	86073000	86073071	.	-	.	ID=LotjaGi3g1v0447500_LC.2.three_prime_UTR.3;Parent=LotjaGi3g1v0447500_LC.2
LjG1.1_chr3	PGSB	exon	86073609	86073867	.	-	.	ID=LotjaGi3g1v0447500_LC.2.exon.4;Parent=LotjaGi3g1v0447500_LC.2
LjG1.1_chr3	PGSB	three_prime_UTR	86073609	86073867	.	-	.	ID=LotjaGi3g1v0447500_LC.2.three_prime_UTR.4;Parent=LotjaGi3g1v0447500_LC.2
LjG1.1_chr3	PGSB	exon	86073958	86074078	.	-	.	ID=LotjaGi3g1v0447500_LC.2.exon.5;Parent=LotjaGi3g1v0447500_LC.2
LjG1.1_chr3	PGSB	three_prime_UTR	86073958	86074078	.	-	.	ID=LotjaGi3g1v0447500_LC.2.three_prime_UTR.5;Parent=LotjaGi3g1v0447500_LC.2
LjG1.1_chr3	PGSB	three_prime_UTR	86075221	86075278	.	-	.	ID=LotjaGi3g1v0447500_LC.2.three_prime_UTR.6;Parent=LotjaGi3g1v0447500_LC.2
LjG1.1_chr3	PGSB	exon	86075221	86075365	.	-	.	ID=LotjaGi3g1v0447500_LC.2.exon.6;Parent=LotjaGi3g1v0447500_LC.2
LjG1.1_chr3	PGSB	CDS	86075279	86075365	.	-	0	ID=LotjaGi3g1v0447500_LC.2.CDS.1;Parent=LotjaGi3g1v0447500_LC.2
LjG1.1_chr3	PGSB	CDS	86075529	86075849	.	-	0	ID=LotjaGi3g1v0447500_LC.2.CDS.2;Parent=LotjaGi3g1v0447500_LC.2
LjG1.1_chr3	PGSB	exon	86075529	86075851	.	-	.	ID=LotjaGi3g1v0447500_LC.2.exon.7;Parent=LotjaGi3g1v0447500_LC.2
LjG1.1_chr3	PGSB	five_prime_UTR	86075850	86075851	.	-	.	ID=LotjaGi3g1v0447500_LC.2.five_prime_UTR.7;Parent=LotjaGi3g1v0447500_LC.2
###
LjG1.1_chr3	PGSB	five_prime_UTR	86075850	86075851	.	-	.	ID=LotjaGi3g1v0447500_LC.2.five_prime_UTR.7;Parent=LotjaGi3g1v0447500_LC.2
LjG1.1_chr3	PGSB	gene	86084947	86085306	.	+	.	ID=LotjaGi3g1v0447600
LjG1.1_chr3	PGSB	mRNA	86084947	86085306	.	+	.	ID=LotjaGi3g1v0447600.1;Parent=LotjaGi3g1v0447600;description=Transmembrane protein, putative;ahrdqual=***;GO=GO:0016020,GO:0016021;te-related=0
LjG1.1_chr3	PGSB	exon	86084947	86085065	.	+	.	ID=LotjaGi3g1v0447600.1.exon.1;Parent=LotjaGi3g1v0447600.1
LjG1.1_chr3	PGSB	CDS	86084956	86085065	.	+	0	ID=LotjaGi3g1v0447600.1.CDS.1;Parent=LotjaGi3g1v0447600.1
LjG1.1_chr3	PGSB	exon	86085183	86085306	.	+	.	ID=LotjaGi3g1v0447600.1.exon.2;Parent=LotjaGi3g1v0447600.1
LjG1.1_chr3	PGSB	CDS	86085183	86085306	.	+	1	ID=LotjaGi3g1v0447600.1.CDS.2;Parent=LotjaGi3g1v0447600.1
###
LjG1.1_chr3	PGSB	CDS	86085183	86085306	.	+	1	ID=LotjaGi3g1v0447600.1.CDS.2;Parent=LotjaGi3g1v0447600.1
LjG1.1_chr3	PGSB	gene	86098960	86103067	.	+	.	ID=LotjaGi3g1v0447700
LjG1.1_chr3	PGSB	mRNA	86098960	86103067	.	+	.	ID=LotjaGi3g1v0447700.1;Parent=LotjaGi3g1v0447700;description=Chaperone protein dnaJ;ahrdqual=***;GO=GO:0006457,GO:0051082;IPR=IPR008971,IPR001623,IPR008971,IPR001623,IPR002939;Pfam=SSF49493,PF00226,SSF49493,SSF46565,PF01556;te-related=0
LjG1.1_chr3	PGSB	five_prime_UTR	86098960	86099279	.	+	.	ID=LotjaGi3g1v0447700.1.five_prime_UTR.1;Parent=LotjaGi3g1v0447700.1
LjG1.1_chr3	PGSB	exon	86098960	86099444	.	+	.	ID=LotjaGi3g1v0447700.1.exon.1;Parent=LotjaGi3g1v0447700.1
LjG1.1_chr3	PGSB	CDS	86099280	86099444	.	+	0	ID=LotjaGi3g1v0447700.1.CDS.1;Parent=LotjaGi3g1v0447700.1
LjG1.1_chr3	PGSB	exon	86099541	86100001	.	+	.	ID=LotjaGi3g1v0447700.1.exon.2;Parent=LotjaGi3g1v0447700.1
LjG1.1_chr3	PGSB	CDS	86099541	86100001	.	+	0	ID=LotjaGi3g1v0447700.1.CDS.2;Parent=LotjaGi3g1v0447700.1
LjG1.1_chr3	PGSB	CDS	86102216	86102654	.	+	1	ID=LotjaGi3g1v0447700.1.CDS.3;Parent=LotjaGi3g1v0447700.1
LjG1.1_chr3	PGSB	exon	86102216	86103067	.	+	.	ID=LotjaGi3g1v0447700.1.exon.3;Parent=LotjaGi3g1v0447700.1
LjG1.1_chr3	PGSB	three_prime_UTR	86102655	86103067	.	+	.	ID=LotjaGi3g1v0447700.1.three_prime_UTR.2;Parent=LotjaGi3g1v0447700.1
###
LjG1.1_chr3	PGSB	three_prime_UTR	86102655	86103067	.	+	.	ID=LotjaGi3g1v0447700.1.three_prime_UTR.2;Parent=LotjaGi3g1v0447700.1
LjG1.1_chr3	PGSB	gene	86109323	86113163	.	+	.	ID=LotjaGi3g1v0447800
LjG1.1_chr3	PGSB	mRNA	86109323	86113163	.	+	.	ID=LotjaGi3g1v0447800.1;Parent=LotjaGi3g1v0447800;description=Receptor kinase;ahrdqual=***;GO=GO:0000166,GO:0004672,GO:0004674,GO:0005524,GO:0006468,GO:0016020,GO:0016021,GO:0016301,GO:0016310,GO:0016740;IPR=IPR032675,IPR013210,IPR011009,IPR000719;Pfam=SSF52058,PF08263,SSF52047,SSF56112,PF00069;te-related=0
LjG1.1_chr3	PGSB	five_prime_UTR	86109323	86109487	.	+	.	ID=LotjaGi3g1v0447800.1.five_prime_UTR.1;Parent=LotjaGi3g1v0447800.1
LjG1.1_chr3	PGSB	exon	86109323	86112179	.	+	.	ID=LotjaGi3g1v0447800.1.exon.1;Parent=LotjaGi3g1v0447800.1
LjG1.1_chr3	PGSB	CDS	86109488	86112179	.	+	0	ID=LotjaGi3g1v0447800.1.CDS.1;Parent=LotjaGi3g1v0447800.1
LjG1.1_chr3	PGSB	CDS	86112393	86112751	.	+	2	ID=LotjaGi3g1v0447800.1.CDS.2;Parent=LotjaGi3g1v0447800.1
LjG1.1_chr3	PGSB	exon	86112393	86113163	.	+	.	ID=LotjaGi3g1v0447800.1.exon.2;Parent=LotjaGi3g1v0447800.1
LjG1.1_chr3	PGSB	three_prime_UTR	86112752	86113163	.	+	.	ID=LotjaGi3g1v0447800.1.three_prime_UTR.2;Parent=LotjaGi3g1v0447800.1
###
LjG1.1_chr3	PGSB	three_prime_UTR	86112752	86113163	.	+	.	ID=LotjaGi3g1v0447800.1.three_prime_UTR.2;Parent=LotjaGi3g1v0447800.1
LjG1.1_chr3	PGSB	gene	86116748	86123592	.	+	.	ID=LotjaGi3g1v0447900
LjG1.1_chr3	PGSB	mRNA	86116748	86123592	.	+	.	ID=LotjaGi3g1v0447900.1;Parent=LotjaGi3g1v0447900;description=NAC domain-containing protein;ahrdqual=***;GO=GO:0003677,GO:0005634,GO:0006351,GO:0006355;IPR=IPR003441,IPR003441;Pfam=PF02365,SSF101941;te-related=0
LjG1.1_chr3	PGSB	five_prime_UTR	86116748	86117896	.	+	.	ID=LotjaGi3g1v0447900.1.five_prime_UTR.1;Parent=LotjaGi3g1v0447900.1
LjG1.1_chr3	PGSB	exon	86116748	86118013	.	+	.	ID=LotjaGi3g1v0447900.1.exon.1;Parent=LotjaGi3g1v0447900.1
LjG1.1_chr3	PGSB	CDS	86117897	86118013	.	+	0	ID=LotjaGi3g1v0447900.1.CDS.1;Parent=LotjaGi3g1v0447900.1
LjG1.1_chr3	PGSB	exon	86118340	86118532	.	+	.	ID=LotjaGi3g1v0447900.1.exon.2;Parent=LotjaGi3g1v0447900.1
LjG1.1_chr3	PGSB	CDS	86118340	86118532	.	+	0	ID=LotjaGi3g1v0447900.1.CDS.2;Parent=LotjaGi3g1v0447900.1
LjG1.1_chr3	PGSB	CDS	86119365	86119912	.	+	2	ID=LotjaGi3g1v0447900.1.CDS.3;Parent=LotjaGi3g1v0447900.1
LjG1.1_chr3	PGSB	exon	86119365	86123592	.	+	.	ID=LotjaGi3g1v0447900.1.exon.3;Parent=LotjaGi3g1v0447900.1
LjG1.1_chr3	PGSB	three_prime_UTR	86119913	86123592	.	+	.	ID=LotjaGi3g1v0447900.1.three_prime_UTR.2;Parent=LotjaGi3g1v0447900.1
LjG1.1_chr3	PGSB	mRNA	86117897	86119912	.	+	.	ID=LotjaGi3g1v0447900.2;Parent=LotjaGi3g1v0447900;description=NAC domain-containing protein;ahrdqual=***;GO=GO:0003677,GO:0005634,GO:0006351,GO:0006355;IPR=IPR003441,IPR003441;Pfam=PF02365,SSF101941;te-related=0
LjG1.1_chr3	PGSB	five_prime_UTR	86117897	86117982	.	+	.	ID=LotjaGi3g1v0447900.2.five_prime_UTR.1;Parent=LotjaGi3g1v0447900.2
LjG1.1_chr3	PGSB	exon	86117897	86118018	.	+	.	ID=LotjaGi3g1v0447900.2.exon.1;Parent=LotjaGi3g1v0447900.2
LjG1.1_chr3	PGSB	CDS	86117983	86118018	.	+	0	ID=LotjaGi3g1v0447900.2.CDS.1;Parent=LotjaGi3g1v0447900.2
LjG1.1_chr3	PGSB	exon	86118340	86118532	.	+	.	ID=LotjaGi3g1v0447900.2.exon.2;Parent=LotjaGi3g1v0447900.2
LjG1.1_chr3	PGSB	CDS	86118340	86118532	.	+	0	ID=LotjaGi3g1v0447900.2.CDS.2;Parent=LotjaGi3g1v0447900.2
LjG1.1_chr3	PGSB	exon	86119365	86119912	.	+	.	ID=LotjaGi3g1v0447900.2.exon.3;Parent=LotjaGi3g1v0447900.2
LjG1.1_chr3	PGSB	CDS	86119365	86119912	.	+	2	ID=LotjaGi3g1v0447900.2.CDS.3;Parent=LotjaGi3g1v0447900.2
###
LjG1.1_chr3	PGSB	CDS	86119365	86119912	.	+	2	ID=LotjaGi3g1v0447900.2.CDS.3;Parent=LotjaGi3g1v0447900.2
LjG1.1_chr3	PGSB	gene	86116949	86123592	.	-	.	ID=LotjaGi3g1v0448000
LjG1.1_chr3	PGSB	mRNA	86116949	86123592	.	-	.	ID=LotjaGi3g1v0448000.1;Parent=LotjaGi3g1v0448000;description=Methyltransferase-like protein;ahrdqual=***;GO=GO:0008168,GO:0016740,GO:0032259;IPR=IPR019410,IPR029063;Pfam=PF10294,SSF53335;te-related=0
LjG1.1_chr3	PGSB	exon	86116949	86121446	.	-	.	ID=LotjaGi3g1v0448000.1.exon.1;Parent=LotjaGi3g1v0448000.1
LjG1.1_chr3	PGSB	three_prime_UTR	86116949	86121446	.	-	.	ID=LotjaGi3g1v0448000.1.three_prime_UTR.1;Parent=LotjaGi3g1v0448000.1
LjG1.1_chr3	PGSB	three_prime_UTR	86121693	86122679	.	-	.	ID=LotjaGi3g1v0448000.1.three_prime_UTR.2;Parent=LotjaGi3g1v0448000.1
LjG1.1_chr3	PGSB	exon	86121693	86123592	.	-	.	ID=LotjaGi3g1v0448000.1.exon.2;Parent=LotjaGi3g1v0448000.1
LjG1.1_chr3	PGSB	CDS	86122680	86123351	.	-	0	ID=LotjaGi3g1v0448000.1.CDS.1;Parent=LotjaGi3g1v0448000.1
LjG1.1_chr3	PGSB	five_prime_UTR	86123352	86123592	.	-	.	ID=LotjaGi3g1v0448000.1.five_prime_UTR.3;Parent=LotjaGi3g1v0448000.1
###
LjG1.1_chr3	PGSB	five_prime_UTR	86123352	86123592	.	-	.	ID=LotjaGi3g1v0448000.1.five_prime_UTR.3;Parent=LotjaGi3g1v0448000.1
LjG1.1_chr3	PGSB	gene	86126835	86130381	.	-	.	ID=LotjaGi3g1v0448100
LjG1.1_chr3	PGSB	mRNA	86126835	86130381	.	-	.	ID=LotjaGi3g1v0448100.1;Parent=LotjaGi3g1v0448100;description=Zinc finger family protein;ahrdqual=***;GO=GO:0003676;te-related=0
LjG1.1_chr3	PGSB	three_prime_UTR	86126835	86127006	.	-	.	ID=LotjaGi3g1v0448100.1.three_prime_UTR.1;Parent=LotjaGi3g1v0448100.1
LjG1.1_chr3	PGSB	exon	86126835	86127949	.	-	.	ID=LotjaGi3g1v0448100.1.exon.1;Parent=LotjaGi3g1v0448100.1
LjG1.1_chr3	PGSB	CDS	86127007	86127949	.	-	1	ID=LotjaGi3g1v0448100.1.CDS.1;Parent=LotjaGi3g1v0448100.1
LjG1.1_chr3	PGSB	exon	86129314	86129710	.	-	.	ID=LotjaGi3g1v0448100.1.exon.2;Parent=LotjaGi3g1v0448100.1
LjG1.1_chr3	PGSB	CDS	86129314	86129710	.	-	2	ID=LotjaGi3g1v0448100.1.CDS.2;Parent=LotjaGi3g1v0448100.1
LjG1.1_chr3	PGSB	CDS	86129912	86130038	.	-	0	ID=LotjaGi3g1v0448100.1.CDS.3;Parent=LotjaGi3g1v0448100.1
LjG1.1_chr3	PGSB	exon	86129912	86130381	.	-	.	ID=LotjaGi3g1v0448100.1.exon.3;Parent=LotjaGi3g1v0448100.1
LjG1.1_chr3	PGSB	five_prime_UTR	86130039	86130381	.	-	.	ID=LotjaGi3g1v0448100.1.five_prime_UTR.2;Parent=LotjaGi3g1v0448100.1
LjG1.1_chr3	PGSB	mRNA	86129191	86129714	.	-	.	ID=LotjaGi3g1v0448100.2;Parent=LotjaGi3g1v0448100;description=Zinc finger family protein;ahrdqual=*-*;GO=GO:0003676;Pfam=SSF57667,SSF57667;te-related=0
LjG1.1_chr3	PGSB	three_prime_UTR	86129191	86129223	.	-	.	ID=LotjaGi3g1v0448100.2.three_prime_UTR.1;Parent=LotjaGi3g1v0448100.2
LjG1.1_chr3	PGSB	exon	86129191	86129242	.	-	.	ID=LotjaGi3g1v0448100.2.exon.1;Parent=LotjaGi3g1v0448100.2
LjG1.1_chr3	PGSB	CDS	86129224	86129242	.	-	1	ID=LotjaGi3g1v0448100.2.CDS.1;Parent=LotjaGi3g1v0448100.2
LjG1.1_chr3	PGSB	CDS	86129314	86129669	.	-	0	ID=LotjaGi3g1v0448100.2.CDS.2;Parent=LotjaGi3g1v0448100.2
LjG1.1_chr3	PGSB	exon	86129314	86129714	.	-	.	ID=LotjaGi3g1v0448100.2.exon.2;Parent=LotjaGi3g1v0448100.2
LjG1.1_chr3	PGSB	five_prime_UTR	86129670	86129714	.	-	.	ID=LotjaGi3g1v0448100.2.five_prime_UTR.2;Parent=LotjaGi3g1v0448100.2
LjG1.1_chr3	PGSB	mRNA	86129284	86129669	.	-	.	ID=LotjaGi3g1v0448100.3;Parent=LotjaGi3g1v0448100;description=Zinc finger family protein;ahrdqual=*-*;GO=GO:0003676;Pfam=SSF57667,SSF57667;te-related=0
LjG1.1_chr3	PGSB	exon	86129284	86129669	.	-	.	ID=LotjaGi3g1v0448100.3.exon.1;Parent=LotjaGi3g1v0448100.3
LjG1.1_chr3	PGSB	CDS	86129310	86129669	.	-	0	ID=LotjaGi3g1v0448100.3.CDS.1;Parent=LotjaGi3g1v0448100.3
###
LjG1.1_chr3	PGSB	CDS	86129310	86129669	.	-	0	ID=LotjaGi3g1v0448100.3.CDS.1;Parent=LotjaGi3g1v0448100.3
LjG1.1_chr3	PGSB	gene	86145912	86154926	.	-	.	ID=LotjaGi3g1v0448200
LjG1.1_chr3	PGSB	mRNA	86151692	86154552	.	-	.	ID=LotjaGi3g1v0448200.1;Parent=LotjaGi3g1v0448200;description=Prohibitin, putative;ahrdqual=***;GO=GO:0016020;IPR=IPR001107,IPR001107;Pfam=PF01145,SSF117892;te-related=0
LjG1.1_chr3	PGSB	exon	86151692	86151883	.	-	.	ID=LotjaGi3g1v0448200.1.exon.1;Parent=LotjaGi3g1v0448200.1
LjG1.1_chr3	PGSB	CDS	86151692	86151883	.	-	0	ID=LotjaGi3g1v0448200.1.CDS.1;Parent=LotjaGi3g1v0448200.1
LjG1.1_chr3	PGSB	exon	86152240	86152452	.	-	.	ID=LotjaGi3g1v0448200.1.exon.2;Parent=LotjaGi3g1v0448200.1
LjG1.1_chr3	PGSB	CDS	86152240	86152452	.	-	0	ID=LotjaGi3g1v0448200.1.CDS.2;Parent=LotjaGi3g1v0448200.1
LjG1.1_chr3	PGSB	exon	86152826	86152996	.	-	.	ID=LotjaGi3g1v0448200.1.exon.3;Parent=LotjaGi3g1v0448200.1
LjG1.1_chr3	PGSB	CDS	86152826	86152996	.	-	0	ID=LotjaGi3g1v0448200.1.CDS.3;Parent=LotjaGi3g1v0448200.1
LjG1.1_chr3	PGSB	exon	86154131	86154247	.	-	.	ID=LotjaGi3g1v0448200.1.exon.4;Parent=LotjaGi3g1v0448200.1
LjG1.1_chr3	PGSB	CDS	86154131	86154247	.	-	0	ID=LotjaGi3g1v0448200.1.CDS.4;Parent=LotjaGi3g1v0448200.1
LjG1.1_chr3	PGSB	exon	86154379	86154552	.	-	.	ID=LotjaGi3g1v0448200.1.exon.5;Parent=LotjaGi3g1v0448200.1
LjG1.1_chr3	PGSB	CDS	86154379	86154552	.	-	0	ID=LotjaGi3g1v0448200.1.CDS.5;Parent=LotjaGi3g1v0448200.1
LjG1.1_chr3	PGSB	mRNA	86151692	86154775	.	-	.	ID=LotjaGi3g1v0448200.2;Parent=LotjaGi3g1v0448200;description=Prohibitin, putative;ahrdqual=***;GO=GO:0016020;te-related=0
LjG1.1_chr3	PGSB	exon	86151692	86151883	.	-	.	ID=LotjaGi3g1v0448200.2.exon.1;Parent=LotjaGi3g1v0448200.2
LjG1.1_chr3	PGSB	CDS	86151692	86151883	.	-	0	ID=LotjaGi3g1v0448200.2.CDS.1;Parent=LotjaGi3g1v0448200.2
LjG1.1_chr3	PGSB	exon	86152240	86152452	.	-	.	ID=LotjaGi3g1v0448200.2.exon.2;Parent=LotjaGi3g1v0448200.2
LjG1.1_chr3	PGSB	CDS	86152240	86152452	.	-	0	ID=LotjaGi3g1v0448200.2.CDS.2;Parent=LotjaGi3g1v0448200.2
LjG1.1_chr3	PGSB	exon	86152826	86152996	.	-	.	ID=LotjaGi3g1v0448200.2.exon.3;Parent=LotjaGi3g1v0448200.2
LjG1.1_chr3	PGSB	CDS	86152826	86152996	.	-	0	ID=LotjaGi3g1v0448200.2.CDS.3;Parent=LotjaGi3g1v0448200.2
LjG1.1_chr3	PGSB	exon	86154131	86154247	.	-	.	ID=LotjaGi3g1v0448200.2.exon.4;Parent=LotjaGi3g1v0448200.2
LjG1.1_chr3	PGSB	CDS	86154131	86154247	.	-	0	ID=LotjaGi3g1v0448200.2.CDS.4;Parent=LotjaGi3g1v0448200.2
LjG1.1_chr3	PGSB	CDS	86154379	86154552	.	-	0	ID=LotjaGi3g1v0448200.2.CDS.5;Parent=LotjaGi3g1v0448200.2
LjG1.1_chr3	PGSB	exon	86154379	86154566	.	-	.	ID=LotjaGi3g1v0448200.2.exon.5;Parent=LotjaGi3g1v0448200.2
LjG1.1_chr3	PGSB	five_prime_UTR	86154553	86154566	.	-	.	ID=LotjaGi3g1v0448200.2.five_prime_UTR.1;Parent=LotjaGi3g1v0448200.2
LjG1.1_chr3	PGSB	exon	86154733	86154775	.	-	.	ID=LotjaGi3g1v0448200.2.exon.6;Parent=LotjaGi3g1v0448200.2
LjG1.1_chr3	PGSB	five_prime_UTR	86154733	86154775	.	-	.	ID=LotjaGi3g1v0448200.2.five_prime_UTR.2;Parent=LotjaGi3g1v0448200.2
###
LjG1.1_chr3	PGSB	five_prime_UTR	86154733	86154775	.	-	.	ID=LotjaGi3g1v0448200.2.five_prime_UTR.2;Parent=LotjaGi3g1v0448200.2
LjG1.1_chr3	PGSB	gene	86158045	86160324	.	-	.	ID=LotjaGi3g1v0448300
LjG1.1_chr3	PGSB	mRNA	86158045	86160324	.	-	.	ID=LotjaGi3g1v0448300.1;Parent=LotjaGi3g1v0448300;description=Fasciclin-like arabinogalactan protein;ahrdqual=***;IPR=IPR000782,IPR000782;Pfam=SSF82153,PF02469;te-related=0
LjG1.1_chr3	PGSB	three_prime_UTR	86158045	86159380	.	-	.	ID=LotjaGi3g1v0448300.1.three_prime_UTR.1;Parent=LotjaGi3g1v0448300.1
LjG1.1_chr3	PGSB	exon	86158045	86160324	.	-	.	ID=LotjaGi3g1v0448300.1.exon.1;Parent=LotjaGi3g1v0448300.1
LjG1.1_chr3	PGSB	CDS	86159381	86160127	.	-	0	ID=LotjaGi3g1v0448300.1.CDS.1;Parent=LotjaGi3g1v0448300.1
LjG1.1_chr3	PGSB	five_prime_UTR	86160128	86160324	.	-	.	ID=LotjaGi3g1v0448300.1.five_prime_UTR.2;Parent=LotjaGi3g1v0448300.1
###
LjG1.1_chr3	PGSB	five_prime_UTR	86160128	86160324	.	-	.	ID=LotjaGi3g1v0448300.1.five_prime_UTR.2;Parent=LotjaGi3g1v0448300.1
LjG1.1_chr3	PGSB	gene	86167152	86169788	.	+	.	ID=LotjaGi3g1v0448400
LjG1.1_chr3	PGSB	mRNA	86167152	86169788	.	+	.	ID=LotjaGi3g1v0448400.1;Parent=LotjaGi3g1v0448400;description=Proteophosphoglycan-like protein, putative;ahrdqual=***;te-related=0
LjG1.1_chr3	PGSB	five_prime_UTR	86167152	86167355	.	+	.	ID=LotjaGi3g1v0448400.1.five_prime_UTR.1;Parent=LotjaGi3g1v0448400.1
LjG1.1_chr3	PGSB	exon	86167152	86167948	.	+	.	ID=LotjaGi3g1v0448400.1.exon.1;Parent=LotjaGi3g1v0448400.1
LjG1.1_chr3	PGSB	CDS	86167356	86167943	.	+	0	ID=LotjaGi3g1v0448400.1.CDS.1;Parent=LotjaGi3g1v0448400.1
LjG1.1_chr3	PGSB	three_prime_UTR	86167944	86167948	.	+	.	ID=LotjaGi3g1v0448400.1.three_prime_UTR.2;Parent=LotjaGi3g1v0448400.1
LjG1.1_chr3	PGSB	exon	86168887	86169788	.	+	.	ID=LotjaGi3g1v0448400.1.exon.2;Parent=LotjaGi3g1v0448400.1
LjG1.1_chr3	PGSB	three_prime_UTR	86168887	86169788	.	+	.	ID=LotjaGi3g1v0448400.1.three_prime_UTR.3;Parent=LotjaGi3g1v0448400.1
###
LjG1.1_chr3	PGSB	three_prime_UTR	86168887	86169788	.	+	.	ID=LotjaGi3g1v0448400.1.three_prime_UTR.3;Parent=LotjaGi3g1v0448400.1
LjG1.1_chr3	PGSB	gene	86171293	86174210	.	-	.	ID=LotjaGi3g1v0448500
LjG1.1_chr3	PGSB	mRNA	86171293	86174210	.	-	.	ID=LotjaGi3g1v0448500.1;Parent=LotjaGi3g1v0448500;description=Ras-related protein, expressed;ahrdqual=***;GO=GO:0003924,GO:0005525;IPR=IPR005225,IPR027417,IPR001806;Pfam=TIGR00231,SSF52540,PF00071;te-related=0
LjG1.1_chr3	PGSB	three_prime_UTR	86171293	86172054	.	-	.	ID=LotjaGi3g1v0448500.1.three_prime_UTR.1;Parent=LotjaGi3g1v0448500.1
LjG1.1_chr3	PGSB	exon	86171293	86172478	.	-	.	ID=LotjaGi3g1v0448500.1.exon.1;Parent=LotjaGi3g1v0448500.1
LjG1.1_chr3	PGSB	CDS	86172055	86172478	.	-	1	ID=LotjaGi3g1v0448500.1.CDS.1;Parent=LotjaGi3g1v0448500.1
LjG1.1_chr3	PGSB	CDS	86173572	86173786	.	-	0	ID=LotjaGi3g1v0448500.1.CDS.2;Parent=LotjaGi3g1v0448500.1
LjG1.1_chr3	PGSB	exon	86173572	86174210	.	-	.	ID=LotjaGi3g1v0448500.1.exon.2;Parent=LotjaGi3g1v0448500.1
LjG1.1_chr3	PGSB	five_prime_UTR	86173787	86174210	.	-	.	ID=LotjaGi3g1v0448500.1.five_prime_UTR.2;Parent=LotjaGi3g1v0448500.1
###
LjG1.1_chr3	PGSB	five_prime_UTR	86173787	86174210	.	-	.	ID=LotjaGi3g1v0448500.1.five_prime_UTR.2;Parent=LotjaGi3g1v0448500.1
LjG1.1_chr3	PGSB	gene	86177745	86180227	.	-	.	ID=LotjaGi3g1v0448600
LjG1.1_chr3	PGSB	mRNA	86177745	86180227	.	-	.	ID=LotjaGi3g1v0448600.1;Parent=LotjaGi3g1v0448600;description=Rac-like GTP binding protein;ahrdqual=***;GO=GO:0000166,GO:0003924,GO:0005525,GO:0005622,GO:0007264;IPR=IPR005225,IPR027417,IPR001806;Pfam=TIGR00231,SSF52540,PF00071;te-related=0
LjG1.1_chr3	PGSB	exon	86177745	86178106	.	-	.	ID=LotjaGi3g1v0448600.1.exon.1;Parent=LotjaGi3g1v0448600.1
LjG1.1_chr3	PGSB	three_prime_UTR	86177745	86178106	.	-	.	ID=LotjaGi3g1v0448600.1.three_prime_UTR.1;Parent=LotjaGi3g1v0448600.1
LjG1.1_chr3	PGSB	three_prime_UTR	86178438	86178662	.	-	.	ID=LotjaGi3g1v0448600.1.three_prime_UTR.2;Parent=LotjaGi3g1v0448600.1
LjG1.1_chr3	PGSB	exon	86178438	86178754	.	-	.	ID=LotjaGi3g1v0448600.1.exon.2;Parent=LotjaGi3g1v0448600.1
LjG1.1_chr3	PGSB	CDS	86178663	86178754	.	-	2	ID=LotjaGi3g1v0448600.1.CDS.1;Parent=LotjaGi3g1v0448600.1
LjG1.1_chr3	PGSB	exon	86178866	86178929	.	-	.	ID=LotjaGi3g1v0448600.1.exon.3;Parent=LotjaGi3g1v0448600.1
LjG1.1_chr3	PGSB	CDS	86178866	86178929	.	-	0	ID=LotjaGi3g1v0448600.1.CDS.2;Parent=LotjaGi3g1v0448600.1
LjG1.1_chr3	PGSB	exon	86179077	86179186	.	-	.	ID=LotjaGi3g1v0448600.1.exon.4;Parent=LotjaGi3g1v0448600.1
LjG1.1_chr3	PGSB	CDS	86179077	86179186	.	-	2	ID=LotjaGi3g1v0448600.1.CDS.3;Parent=LotjaGi3g1v0448600.1
LjG1.1_chr3	PGSB	exon	86179518	86179605	.	-	.	ID=LotjaGi3g1v0448600.1.exon.5;Parent=LotjaGi3g1v0448600.1
LjG1.1_chr3	PGSB	CDS	86179518	86179605	.	-	0	ID=LotjaGi3g1v0448600.1.CDS.4;Parent=LotjaGi3g1v0448600.1
LjG1.1_chr3	PGSB	CDS	86179709	86179807	.	-	0	ID=LotjaGi3g1v0448600.1.CDS.5;Parent=LotjaGi3g1v0448600.1
LjG1.1_chr3	PGSB	exon	86179709	86180227	.	-	.	ID=LotjaGi3g1v0448600.1.exon.6;Parent=LotjaGi3g1v0448600.1
LjG1.1_chr3	PGSB	five_prime_UTR	86179808	86180227	.	-	.	ID=LotjaGi3g1v0448600.1.five_prime_UTR.3;Parent=LotjaGi3g1v0448600.1
LjG1.1_chr3	PGSB	mRNA	86177757	86180177	.	-	.	ID=LotjaGi3g1v0448600.2;Parent=LotjaGi3g1v0448600;description=Rac-like GTP binding protein;ahrdqual=***;GO=GO:0000166,GO:0003924,GO:0005525,GO:0005622,GO:0007264;IPR=IPR005225,IPR001806,IPR027417;Pfam=TIGR00231,PF00071,SSF52540;te-related=0
LjG1.1_chr3	PGSB	three_prime_UTR	86177757	86178007	.	-	.	ID=LotjaGi3g1v0448600.2.three_prime_UTR.1;Parent=LotjaGi3g1v0448600.2
LjG1.1_chr3	PGSB	exon	86177757	86178106	.	-	.	ID=LotjaGi3g1v0448600.2.exon.1;Parent=LotjaGi3g1v0448600.2
LjG1.1_chr3	PGSB	CDS	86178008	86178106	.	-	0	ID=LotjaGi3g1v0448600.2.CDS.1;Parent=LotjaGi3g1v0448600.2
LjG1.1_chr3	PGSB	exon	86178438	86178503	.	-	.	ID=LotjaGi3g1v0448600.2.exon.2;Parent=LotjaGi3g1v0448600.2
LjG1.1_chr3	PGSB	CDS	86178438	86178503	.	-	0	ID=LotjaGi3g1v0448600.2.CDS.2;Parent=LotjaGi3g1v0448600.2
LjG1.1_chr3	PGSB	exon	86178690	86178754	.	-	.	ID=LotjaGi3g1v0448600.2.exon.3;Parent=LotjaGi3g1v0448600.2
LjG1.1_chr3	PGSB	CDS	86178690	86178754	.	-	2	ID=LotjaGi3g1v0448600.2.CDS.3;Parent=LotjaGi3g1v0448600.2
LjG1.1_chr3	PGSB	exon	86178866	86178929	.	-	.	ID=LotjaGi3g1v0448600.2.exon.4;Parent=LotjaGi3g1v0448600.2
LjG1.1_chr3	PGSB	CDS	86178866	86178929	.	-	0	ID=LotjaGi3g1v0448600.2.CDS.4;Parent=LotjaGi3g1v0448600.2
LjG1.1_chr3	PGSB	exon	86179077	86179186	.	-	.	ID=LotjaGi3g1v0448600.2.exon.5;Parent=LotjaGi3g1v0448600.2
LjG1.1_chr3	PGSB	CDS	86179077	86179186	.	-	2	ID=LotjaGi3g1v0448600.2.CDS.5;Parent=LotjaGi3g1v0448600.2
LjG1.1_chr3	PGSB	exon	86179518	86179605	.	-	.	ID=LotjaGi3g1v0448600.2.exon.6;Parent=LotjaGi3g1v0448600.2
LjG1.1_chr3	PGSB	CDS	86179518	86179605	.	-	0	ID=LotjaGi3g1v0448600.2.CDS.6;Parent=LotjaGi3g1v0448600.2
LjG1.1_chr3	PGSB	CDS	86179709	86179807	.	-	0	ID=LotjaGi3g1v0448600.2.CDS.7;Parent=LotjaGi3g1v0448600.2
LjG1.1_chr3	PGSB	exon	86179709	86180177	.	-	.	ID=LotjaGi3g1v0448600.2.exon.7;Parent=LotjaGi3g1v0448600.2
LjG1.1_chr3	PGSB	five_prime_UTR	86179808	86180177	.	-	.	ID=LotjaGi3g1v0448600.2.five_prime_UTR.2;Parent=LotjaGi3g1v0448600.2
LjG1.1_chr3	PGSB	mRNA	86177771	86180204	.	-	.	ID=LotjaGi3g1v0448600.3;Parent=LotjaGi3g1v0448600;description=Rac-like GTP binding protein;ahrdqual=***;GO=GO:0000166,GO:0003924,GO:0005525,GO:0005622,GO:0007264;te-related=0
LjG1.1_chr3	PGSB	three_prime_UTR	86177771	86178007	.	-	.	ID=LotjaGi3g1v0448600.3.three_prime_UTR.1;Parent=LotjaGi3g1v0448600.3
LjG1.1_chr3	PGSB	exon	86177771	86178106	.	-	.	ID=LotjaGi3g1v0448600.3.exon.1;Parent=LotjaGi3g1v0448600.3
LjG1.1_chr3	PGSB	CDS	86178008	86178106	.	-	0	ID=LotjaGi3g1v0448600.3.CDS.1;Parent=LotjaGi3g1v0448600.3
LjG1.1_chr3	PGSB	exon	86178438	86178503	.	-	.	ID=LotjaGi3g1v0448600.3.exon.2;Parent=LotjaGi3g1v0448600.3
LjG1.1_chr3	PGSB	CDS	86178438	86178503	.	-	0	ID=LotjaGi3g1v0448600.3.CDS.2;Parent=LotjaGi3g1v0448600.3
LjG1.1_chr3	PGSB	exon	86178690	86178754	.	-	.	ID=LotjaGi3g1v0448600.3.exon.3;Parent=LotjaGi3g1v0448600.3
LjG1.1_chr3	PGSB	CDS	86178690	86178754	.	-	2	ID=LotjaGi3g1v0448600.3.CDS.3;Parent=LotjaGi3g1v0448600.3
LjG1.1_chr3	PGSB	exon	86178866	86178929	.	-	.	ID=LotjaGi3g1v0448600.3.exon.4;Parent=LotjaGi3g1v0448600.3
LjG1.1_chr3	PGSB	CDS	86178866	86178929	.	-	0	ID=LotjaGi3g1v0448600.3.CDS.4;Parent=LotjaGi3g1v0448600.3
LjG1.1_chr3	PGSB	exon	86179077	86179186	.	-	.	ID=LotjaGi3g1v0448600.3.exon.5;Parent=LotjaGi3g1v0448600.3
LjG1.1_chr3	PGSB	CDS	86179077	86179186	.	-	2	ID=LotjaGi3g1v0448600.3.CDS.5;Parent=LotjaGi3g1v0448600.3
LjG1.1_chr3	PGSB	exon	86179518	86179605	.	-	.	ID=LotjaGi3g1v0448600.3.exon.6;Parent=LotjaGi3g1v0448600.3
LjG1.1_chr3	PGSB	CDS	86179518	86179605	.	-	0	ID=LotjaGi3g1v0448600.3.CDS.6;Parent=LotjaGi3g1v0448600.3
LjG1.1_chr3	PGSB	CDS	86179709	86179807	.	-	0	ID=LotjaGi3g1v0448600.3.CDS.7;Parent=LotjaGi3g1v0448600.3
LjG1.1_chr3	PGSB	exon	86179709	86179878	.	-	.	ID=LotjaGi3g1v0448600.3.exon.7;Parent=LotjaGi3g1v0448600.3
LjG1.1_chr3	PGSB	five_prime_UTR	86179808	86179878	.	-	.	ID=LotjaGi3g1v0448600.3.five_prime_UTR.2;Parent=LotjaGi3g1v0448600.3
LjG1.1_chr3	PGSB	exon	86180040	86180204	.	-	.	ID=LotjaGi3g1v0448600.3.exon.8;Parent=LotjaGi3g1v0448600.3
LjG1.1_chr3	PGSB	five_prime_UTR	86180040	86180204	.	-	.	ID=LotjaGi3g1v0448600.3.five_prime_UTR.3;Parent=LotjaGi3g1v0448600.3
LjG1.1_chr3	PGSB	mRNA	86178663	86179807	.	-	.	ID=LotjaGi3g1v0448600.4;Parent=LotjaGi3g1v0448600;description=Rac-like GTP binding protein;ahrdqual=***;GO=GO:0000166,GO:0003924,GO:0005525,GO:0005622,GO:0007264;te-related=0
LjG1.1_chr3	PGSB	exon	86178663	86178754	.	-	.	ID=LotjaGi3g1v0448600.4.exon.1;Parent=LotjaGi3g1v0448600.4
LjG1.1_chr3	PGSB	CDS	86178663	86178754	.	-	2	ID=LotjaGi3g1v0448600.4.CDS.1;Parent=LotjaGi3g1v0448600.4
LjG1.1_chr3	PGSB	exon	86178866	86178929	.	-	.	ID=LotjaGi3g1v0448600.4.exon.2;Parent=LotjaGi3g1v0448600.4
LjG1.1_chr3	PGSB	CDS	86178866	86178929	.	-	0	ID=LotjaGi3g1v0448600.4.CDS.2;Parent=LotjaGi3g1v0448600.4
LjG1.1_chr3	PGSB	exon	86179077	86179186	.	-	.	ID=LotjaGi3g1v0448600.4.exon.3;Parent=LotjaGi3g1v0448600.4
LjG1.1_chr3	PGSB	CDS	86179077	86179186	.	-	2	ID=LotjaGi3g1v0448600.4.CDS.3;Parent=LotjaGi3g1v0448600.4
LjG1.1_chr3	PGSB	exon	86179518	86179605	.	-	.	ID=LotjaGi3g1v0448600.4.exon.4;Parent=LotjaGi3g1v0448600.4
LjG1.1_chr3	PGSB	CDS	86179518	86179605	.	-	0	ID=LotjaGi3g1v0448600.4.CDS.4;Parent=LotjaGi3g1v0448600.4
LjG1.1_chr3	PGSB	exon	86179709	86179807	.	-	.	ID=LotjaGi3g1v0448600.4.exon.5;Parent=LotjaGi3g1v0448600.4
LjG1.1_chr3	PGSB	CDS	86179709	86179807	.	-	0	ID=LotjaGi3g1v0448600.4.CDS.5;Parent=LotjaGi3g1v0448600.4
###
LjG1.1_chr3	PGSB	CDS	86179709	86179807	.	-	0	ID=LotjaGi3g1v0448600.4.CDS.5;Parent=LotjaGi3g1v0448600.4
LjG1.1_chr3	PGSB	gene	86193007	86198180	.	+	.	ID=LotjaGi3g1v0448700
LjG1.1_chr3	PGSB	mRNA	86193007	86198180	.	+	.	ID=LotjaGi3g1v0448700.1;Parent=LotjaGi3g1v0448700;description=Pentatricopeptide repeat-containing protein family;ahrdqual=***;IPR=IPR002885,IPR002885,IPR002885;Pfam=PF13041,TIGR00756,TIGR00756;te-related=0
LjG1.1_chr3	PGSB	exon	86193007	86193945	.	+	.	ID=LotjaGi3g1v0448700.1.exon.1;Parent=LotjaGi3g1v0448700.1
LjG1.1_chr3	PGSB	five_prime_UTR	86193007	86193945	.	+	.	ID=LotjaGi3g1v0448700.1.five_prime_UTR.1;Parent=LotjaGi3g1v0448700.1
LjG1.1_chr3	PGSB	five_prime_UTR	86194712	86194764	.	+	.	ID=LotjaGi3g1v0448700.1.five_prime_UTR.2;Parent=LotjaGi3g1v0448700.1
LjG1.1_chr3	PGSB	exon	86194712	86195842	.	+	.	ID=LotjaGi3g1v0448700.1.exon.2;Parent=LotjaGi3g1v0448700.1
LjG1.1_chr3	PGSB	CDS	86194765	86195793	.	+	0	ID=LotjaGi3g1v0448700.1.CDS.1;Parent=LotjaGi3g1v0448700.1
LjG1.1_chr3	PGSB	three_prime_UTR	86195794	86195842	.	+	.	ID=LotjaGi3g1v0448700.1.three_prime_UTR.3;Parent=LotjaGi3g1v0448700.1
LjG1.1_chr3	PGSB	exon	86195968	86196059	.	+	.	ID=LotjaGi3g1v0448700.1.exon.3;Parent=LotjaGi3g1v0448700.1
LjG1.1_chr3	PGSB	three_prime_UTR	86195968	86196059	.	+	.	ID=LotjaGi3g1v0448700.1.three_prime_UTR.4;Parent=LotjaGi3g1v0448700.1
LjG1.1_chr3	PGSB	exon	86196261	86198180	.	+	.	ID=LotjaGi3g1v0448700.1.exon.4;Parent=LotjaGi3g1v0448700.1
LjG1.1_chr3	PGSB	three_prime_UTR	86196261	86198180	.	+	.	ID=LotjaGi3g1v0448700.1.three_prime_UTR.5;Parent=LotjaGi3g1v0448700.1
LjG1.1_chr3	PGSB	mRNA	86193043	86197219	.	+	.	ID=LotjaGi3g1v0448700.2;Parent=LotjaGi3g1v0448700;description=Pentatricopeptide repeat-containing protein family;ahrdqual=***;te-related=0
LjG1.1_chr3	PGSB	exon	86193043	86193168	.	+	.	ID=LotjaGi3g1v0448700.2.exon.1;Parent=LotjaGi3g1v0448700.2
LjG1.1_chr3	PGSB	five_prime_UTR	86193043	86193168	.	+	.	ID=LotjaGi3g1v0448700.2.five_prime_UTR.1;Parent=LotjaGi3g1v0448700.2
LjG1.1_chr3	PGSB	exon	86193856	86193945	.	+	.	ID=LotjaGi3g1v0448700.2.exon.2;Parent=LotjaGi3g1v0448700.2
LjG1.1_chr3	PGSB	five_prime_UTR	86193856	86193945	.	+	.	ID=LotjaGi3g1v0448700.2.five_prime_UTR.2;Parent=LotjaGi3g1v0448700.2
LjG1.1_chr3	PGSB	five_prime_UTR	86194712	86194764	.	+	.	ID=LotjaGi3g1v0448700.2.five_prime_UTR.3;Parent=LotjaGi3g1v0448700.2
LjG1.1_chr3	PGSB	exon	86194712	86196059	.	+	.	ID=LotjaGi3g1v0448700.2.exon.3;Parent=LotjaGi3g1v0448700.2
LjG1.1_chr3	PGSB	CDS	86194765	86195793	.	+	0	ID=LotjaGi3g1v0448700.2.CDS.1;Parent=LotjaGi3g1v0448700.2
LjG1.1_chr3	PGSB	three_prime_UTR	86195794	86196059	.	+	.	ID=LotjaGi3g1v0448700.2.three_prime_UTR.4;Parent=LotjaGi3g1v0448700.2
LjG1.1_chr3	PGSB	exon	86196261	86197219	.	+	.	ID=LotjaGi3g1v0448700.2.exon.4;Parent=LotjaGi3g1v0448700.2
LjG1.1_chr3	PGSB	three_prime_UTR	86196261	86197219	.	+	.	ID=LotjaGi3g1v0448700.2.three_prime_UTR.5;Parent=LotjaGi3g1v0448700.2
LjG1.1_chr3	PGSB	mRNA	86194765	86195793	.	+	.	ID=LotjaGi3g1v0448700.3;Parent=LotjaGi3g1v0448700;description=Pentatricopeptide repeat-containing protein family;ahrdqual=***;te-related=0
LjG1.1_chr3	PGSB	exon	86194765	86195793	.	+	.	ID=LotjaGi3g1v0448700.3.exon.1;Parent=LotjaGi3g1v0448700.3
LjG1.1_chr3	PGSB	CDS	86194765	86195793	.	+	0	ID=LotjaGi3g1v0448700.3.CDS.1;Parent=LotjaGi3g1v0448700.3
###
LjG1.1_chr3	PGSB	CDS	86194765	86195793	.	+	0	ID=LotjaGi3g1v0448700.3.CDS.1;Parent=LotjaGi3g1v0448700.3
LjG1.1_chr3	PGSB	gene	86200395	86204355	.	+	.	ID=LotjaGi3g1v0448800
LjG1.1_chr3	PGSB	mRNA	86200395	86204355	.	+	.	ID=LotjaGi3g1v0448800.1;Parent=LotjaGi3g1v0448800;description=Basic-leucine zipper (BZIP) transcription factor family protein, putative;ahrdqual=***;GO=GO:0003700,GO:0006355;IPR=IPR004827;Pfam=PF07716,SSF57959;te-related=0
LjG1.1_chr3	PGSB	five_prime_UTR	86200395	86200835	.	+	.	ID=LotjaGi3g1v0448800.1.five_prime_UTR.1;Parent=LotjaGi3g1v0448800.1
LjG1.1_chr3	PGSB	exon	86200395	86201467	.	+	.	ID=LotjaGi3g1v0448800.1.exon.1;Parent=LotjaGi3g1v0448800.1
LjG1.1_chr3	PGSB	CDS	86200836	86201467	.	+	0	ID=LotjaGi3g1v0448800.1.CDS.1;Parent=LotjaGi3g1v0448800.1
LjG1.1_chr3	PGSB	exon	86202090	86202180	.	+	.	ID=LotjaGi3g1v0448800.1.exon.2;Parent=LotjaGi3g1v0448800.1
LjG1.1_chr3	PGSB	CDS	86202090	86202180	.	+	1	ID=LotjaGi3g1v0448800.1.CDS.2;Parent=LotjaGi3g1v0448800.1
LjG1.1_chr3	PGSB	exon	86202300	86202426	.	+	.	ID=LotjaGi3g1v0448800.1.exon.3;Parent=LotjaGi3g1v0448800.1
LjG1.1_chr3	PGSB	CDS	86202300	86202426	.	+	0	ID=LotjaGi3g1v0448800.1.CDS.3;Parent=LotjaGi3g1v0448800.1
LjG1.1_chr3	PGSB	CDS	86203054	86203232	.	+	2	ID=LotjaGi3g1v0448800.1.CDS.4;Parent=LotjaGi3g1v0448800.1
LjG1.1_chr3	PGSB	exon	86203054	86204355	.	+	.	ID=LotjaGi3g1v0448800.1.exon.4;Parent=LotjaGi3g1v0448800.1
LjG1.1_chr3	PGSB	three_prime_UTR	86203233	86204355	.	+	.	ID=LotjaGi3g1v0448800.1.three_prime_UTR.2;Parent=LotjaGi3g1v0448800.1
###
LjG1.1_chr3	PGSB	three_prime_UTR	86203233	86204355	.	+	.	ID=LotjaGi3g1v0448800.1.three_prime_UTR.2;Parent=LotjaGi3g1v0448800.1
LjG1.1_chr3	PGSB	gene	86210927	86212379	.	-	.	ID=LotjaGi3g1v0448900
LjG1.1_chr3	PGSB	mRNA	86210927	86212379	.	-	.	ID=LotjaGi3g1v0448900.1;Parent=LotjaGi3g1v0448900;description=Ring finger protein, putative;ahrdqual=***;GO=GO:0016020,GO:0016021;IPR=IPR001841;Pfam=SSF57850,PF13639;te-related=0
LjG1.1_chr3	PGSB	three_prime_UTR	86210927	86211359	.	-	.	ID=LotjaGi3g1v0448900.1.three_prime_UTR.1;Parent=LotjaGi3g1v0448900.1
LjG1.1_chr3	PGSB	exon	86210927	86212379	.	-	.	ID=LotjaGi3g1v0448900.1.exon.1;Parent=LotjaGi3g1v0448900.1
LjG1.1_chr3	PGSB	CDS	86211360	86212103	.	-	0	ID=LotjaGi3g1v0448900.1.CDS.1;Parent=LotjaGi3g1v0448900.1
LjG1.1_chr3	PGSB	five_prime_UTR	86212104	86212379	.	-	.	ID=LotjaGi3g1v0448900.1.five_prime_UTR.2;Parent=LotjaGi3g1v0448900.1
###
LjG1.1_chr3	PGSB	five_prime_UTR	86212104	86212379	.	-	.	ID=LotjaGi3g1v0448900.1.five_prime_UTR.2;Parent=LotjaGi3g1v0448900.1
LjG1.1_chr3	PGSB	gene	86218398	86222071	.	-	.	ID=LotjaGi3g1v0449000
LjG1.1_chr3	PGSB	mRNA	86218398	86222071	.	-	.	ID=LotjaGi3g1v0449000.1;Parent=LotjaGi3g1v0449000;description=TCP family transcription factor TCP4;ahrdqual=***;GO=GO:0003677,GO:0005634,GO:0006351,GO:0006355;IPR=IPR005333;Pfam=PF03634;te-related=0
LjG1.1_chr3	PGSB	exon	86218398	86219399	.	-	.	ID=LotjaGi3g1v0449000.1.exon.1;Parent=LotjaGi3g1v0449000.1
LjG1.1_chr3	PGSB	three_prime_UTR	86218398	86219399	.	-	.	ID=LotjaGi3g1v0449000.1.three_prime_UTR.1;Parent=LotjaGi3g1v0449000.1
LjG1.1_chr3	PGSB	three_prime_UTR	86219622	86219668	.	-	.	ID=LotjaGi3g1v0449000.1.three_prime_UTR.2;Parent=LotjaGi3g1v0449000.1
LjG1.1_chr3	PGSB	exon	86219622	86222071	.	-	.	ID=LotjaGi3g1v0449000.1.exon.2;Parent=LotjaGi3g1v0449000.1
LjG1.1_chr3	PGSB	CDS	86219669	86220688	.	-	0	ID=LotjaGi3g1v0449000.1.CDS.1;Parent=LotjaGi3g1v0449000.1
LjG1.1_chr3	PGSB	five_prime_UTR	86220689	86222071	.	-	.	ID=LotjaGi3g1v0449000.1.five_prime_UTR.3;Parent=LotjaGi3g1v0449000.1
###
LjG1.1_chr3	PGSB	five_prime_UTR	86220689	86222071	.	-	.	ID=LotjaGi3g1v0449000.1.five_prime_UTR.3;Parent=LotjaGi3g1v0449000.1
LjG1.1_chr3	PGSB	gene	86237226	86237801	.	+	.	ID=LotjaGi3g1v0449100_LC
LjG1.1_chr3	PGSB	mRNA	86237226	86237801	.	+	.	ID=LotjaGi3g1v0449100_LC.1;Parent=LotjaGi3g1v0449100_LC;description=Dihydrolipoyllysine-residue acetyltransferase component of acetoin cleaving system;ahrdqual=--*;GO=GO:0004742,GO:0008152,GO:0016740,GO:0016746,GO:0045150;te-related=0
LjG1.1_chr3	PGSB	five_prime_UTR	86237226	86237279	.	+	.	ID=LotjaGi3g1v0449100_LC.1.five_prime_UTR.1;Parent=LotjaGi3g1v0449100_LC.1
LjG1.1_chr3	PGSB	exon	86237226	86237801	.	+	.	ID=LotjaGi3g1v0449100_LC.1.exon.1;Parent=LotjaGi3g1v0449100_LC.1
LjG1.1_chr3	PGSB	CDS	86237280	86237615	.	+	0	ID=LotjaGi3g1v0449100_LC.1.CDS.1;Parent=LotjaGi3g1v0449100_LC.1
LjG1.1_chr3	PGSB	three_prime_UTR	86237616	86237801	.	+	.	ID=LotjaGi3g1v0449100_LC.1.three_prime_UTR.2;Parent=LotjaGi3g1v0449100_LC.1
###
LjG1.1_chr3	PGSB	three_prime_UTR	86237616	86237801	.	+	.	ID=LotjaGi3g1v0449100_LC.1.three_prime_UTR.2;Parent=LotjaGi3g1v0449100_LC.1
LjG1.1_chr3	PGSB	gene	86262425	86263092	.	-	.	ID=LotjaGi3g1v0449200_LC
LjG1.1_chr3	PGSB	mRNA	86262425	86263092	.	-	.	ID=LotjaGi3g1v0449200_LC.1;Parent=LotjaGi3g1v0449200_LC;description=glutathione S-transferase (class phi) 5;ahrdqual=--*;te-related=0
LjG1.1_chr3	PGSB	three_prime_UTR	86262425	86262602	.	-	.	ID=LotjaGi3g1v0449200_LC.1.three_prime_UTR.1;Parent=LotjaGi3g1v0449200_LC.1
LjG1.1_chr3	PGSB	exon	86262425	86263092	.	-	.	ID=LotjaGi3g1v0449200_LC.1.exon.1;Parent=LotjaGi3g1v0449200_LC.1
LjG1.1_chr3	PGSB	CDS	86262603	86262950	.	-	0	ID=LotjaGi3g1v0449200_LC.1.CDS.1;Parent=LotjaGi3g1v0449200_LC.1
LjG1.1_chr3	PGSB	five_prime_UTR	86262951	86263092	.	-	.	ID=LotjaGi3g1v0449200_LC.1.five_prime_UTR.2;Parent=LotjaGi3g1v0449200_LC.1
###
LjG1.1_chr3	PGSB	five_prime_UTR	86262951	86263092	.	-	.	ID=LotjaGi3g1v0449200_LC.1.five_prime_UTR.2;Parent=LotjaGi3g1v0449200_LC.1
LjG1.1_chr3	PGSB	gene	86278366	86281320	.	+	.	ID=LotjaGi3g1v0449300_LC
LjG1.1_chr3	PGSB	mRNA	86278366	86281320	.	+	.	ID=LotjaGi3g1v0449300_LC.1;Parent=LotjaGi3g1v0449300_LC;description=Pentatricopeptide repeat (PPR) superfamily protein;ahrdqual=--*;te-related=0
LjG1.1_chr3	PGSB	five_prime_UTR	86278366	86280208	.	+	.	ID=LotjaGi3g1v0449300_LC.1.five_prime_UTR.1;Parent=LotjaGi3g1v0449300_LC.1
LjG1.1_chr3	PGSB	exon	86278366	86281320	.	+	.	ID=LotjaGi3g1v0449300_LC.1.exon.1;Parent=LotjaGi3g1v0449300_LC.1
LjG1.1_chr3	PGSB	CDS	86280209	86280601	.	+	0	ID=LotjaGi3g1v0449300_LC.1.CDS.1;Parent=LotjaGi3g1v0449300_LC.1
LjG1.1_chr3	PGSB	three_prime_UTR	86280602	86281320	.	+	.	ID=LotjaGi3g1v0449300_LC.1.three_prime_UTR.2;Parent=LotjaGi3g1v0449300_LC.1
###
LjG1.1_chr3	PGSB	three_prime_UTR	86280602	86281320	.	+	.	ID=LotjaGi3g1v0449300_LC.1.three_prime_UTR.2;Parent=LotjaGi3g1v0449300_LC.1
LjG1.1_chr3	gth	gene	86285726	86285971	.	+	.	ID=LotjaGi3g1v0449330
LjG1.1_chr3	gth	mRNA	86285726	86285971	.	+	.	ID=LotjaGi3g1v0449330.1;Parent=LotjaGi3g1v0449330;Target=CLE-RS2Chr386285726-86285971 1 82 +;description=Clavata3/ESR (CLE) gene family member;ahrdqual=***;te-related=0
LjG1.1_chr3	gth	exon	86285726	86285971	1	+	.	ID=LotjaGi3g1v0449330.1.exon.1;Parent=LotjaGi3g1v0449330.1
LjG1.1_chr3	gth	CDS	86285726	86285971	.	+	0	ID=LotjaGi3g1v0449330.1.CDS.1;Parent=LotjaGi3g1v0449330.1
###
LjG1.1_chr3	gth	CDS	86285726	86285971	.	+	0	ID=LotjaGi3g1v0449330.1.CDS.1;Parent=LotjaGi3g1v0449330.1
LjG1.1_chr3	gth	gene	86294832	86295050	.	+	.	ID=LotjaGi3g1v0449360
LjG1.1_chr3	gth	mRNA	86294832	86295050	.	+	.	ID=LotjaGi3g1v0449360.1;Parent=LotjaGi3g1v0449360;Target=CLE-RS3Chr386294832-86295050 1 73 +;description=CLAVATA3/ESR (CLE)-related protein 1;ahrdqual=--*;GO=GO:0005576,GO:0030154,GO:0030430,GO:0043655;te-related=0
LjG1.1_chr3	gth	exon	86294832	86295050	1	+	.	ID=LotjaGi3g1v0449360.1.exon.1;Parent=LotjaGi3g1v0449360.1
LjG1.1_chr3	gth	CDS	86294832	86295050	.	+	0	ID=LotjaGi3g1v0449360.1.CDS.1;Parent=LotjaGi3g1v0449360.1
###
LjG1.1_chr3	gth	CDS	86294832	86295050	.	+	0	ID=LotjaGi3g1v0449360.1.CDS.1;Parent=LotjaGi3g1v0449360.1
LjG1.1_chr3	PGSB	gene	86298833	86299965	.	+	.	ID=LotjaGi3g1v0449400_LC
LjG1.1_chr3	PGSB	mRNA	86298833	86299965	.	+	.	ID=LotjaGi3g1v0449400_LC.1;Parent=LotjaGi3g1v0449400_LC;description=SNF1 kinase homolog 10;ahrdqual=--*;te-related=0
LjG1.1_chr3	PGSB	five_prime_UTR	86298833	86299203	.	+	.	ID=LotjaGi3g1v0449400_LC.1.five_prime_UTR.1;Parent=LotjaGi3g1v0449400_LC.1
LjG1.1_chr3	PGSB	exon	86298833	86299965	.	+	.	ID=LotjaGi3g1v0449400_LC.1.exon.1;Parent=LotjaGi3g1v0449400_LC.1
LjG1.1_chr3	PGSB	CDS	86299204	86299638	.	+	0	ID=LotjaGi3g1v0449400_LC.1.CDS.1;Parent=LotjaGi3g1v0449400_LC.1
LjG1.1_chr3	PGSB	three_prime_UTR	86299639	86299965	.	+	.	ID=LotjaGi3g1v0449400_LC.1.three_prime_UTR.2;Parent=LotjaGi3g1v0449400_LC.1
###
LjG1.1_chr3	PGSB	three_prime_UTR	86299639	86299965	.	+	.	ID=LotjaGi3g1v0449400_LC.1.three_prime_UTR.2;Parent=LotjaGi3g1v0449400_LC.1
LjG1.1_chr3	PGSB	gene	86301275	86305628	.	+	.	ID=LotjaGi3g1v0449500
LjG1.1_chr3	PGSB	mRNA	86301275	86305628	.	+	.	ID=LotjaGi3g1v0449500.1;Parent=LotjaGi3g1v0449500;description=Transcription factor GTE4;ahrdqual=***;IPR=IPR027353,IPR001487,IPR001487;Pfam=PF17035,SSF47370,PF00439;te-related=0
LjG1.1_chr3	PGSB	exon	86301275	86301690	.	+	.	ID=LotjaGi3g1v0449500.1.exon.1;Parent=LotjaGi3g1v0449500.1
LjG1.1_chr3	PGSB	five_prime_UTR	86301275	86301690	.	+	.	ID=LotjaGi3g1v0449500.1.five_prime_UTR.1;Parent=LotjaGi3g1v0449500.1
LjG1.1_chr3	PGSB	five_prime_UTR	86301780	86301823	.	+	.	ID=LotjaGi3g1v0449500.1.five_prime_UTR.2;Parent=LotjaGi3g1v0449500.1
LjG1.1_chr3	PGSB	exon	86301780	86303539	.	+	.	ID=LotjaGi3g1v0449500.1.exon.2;Parent=LotjaGi3g1v0449500.1
LjG1.1_chr3	PGSB	CDS	86301824	86303539	.	+	0	ID=LotjaGi3g1v0449500.1.CDS.1;Parent=LotjaGi3g1v0449500.1
LjG1.1_chr3	PGSB	exon	86303628	86303670	.	+	.	ID=LotjaGi3g1v0449500.1.exon.3;Parent=LotjaGi3g1v0449500.1
LjG1.1_chr3	PGSB	CDS	86303628	86303670	.	+	0	ID=LotjaGi3g1v0449500.1.CDS.2;Parent=LotjaGi3g1v0449500.1
LjG1.1_chr3	PGSB	exon	86303754	86303867	.	+	.	ID=LotjaGi3g1v0449500.1.exon.4;Parent=LotjaGi3g1v0449500.1
LjG1.1_chr3	PGSB	CDS	86303754	86303867	.	+	2	ID=LotjaGi3g1v0449500.1.CDS.3;Parent=LotjaGi3g1v0449500.1
LjG1.1_chr3	PGSB	CDS	86303964	86304022	.	+	2	ID=LotjaGi3g1v0449500.1.CDS.4;Parent=LotjaGi3g1v0449500.1
LjG1.1_chr3	PGSB	exon	86303964	86304036	.	+	.	ID=LotjaGi3g1v0449500.1.exon.5;Parent=LotjaGi3g1v0449500.1
LjG1.1_chr3	PGSB	three_prime_UTR	86304023	86304036	.	+	.	ID=LotjaGi3g1v0449500.1.three_prime_UTR.3;Parent=LotjaGi3g1v0449500.1
LjG1.1_chr3	PGSB	exon	86305180	86305628	.	+	.	ID=LotjaGi3g1v0449500.1.exon.6;Parent=LotjaGi3g1v0449500.1
LjG1.1_chr3	PGSB	three_prime_UTR	86305180	86305628	.	+	.	ID=LotjaGi3g1v0449500.1.three_prime_UTR.4;Parent=LotjaGi3g1v0449500.1
###
LjG1.1_chr3	PGSB	three_prime_UTR	86305180	86305628	.	+	.	ID=LotjaGi3g1v0449500.1.three_prime_UTR.4;Parent=LotjaGi3g1v0449500.1
LjG1.1_chr3	PGSB	gene	86306722	86312617	.	+	.	ID=LotjaGi3g1v0449600
LjG1.1_chr3	PGSB	mRNA	86306722	86312617	.	+	.	ID=LotjaGi3g1v0449600.1;Parent=LotjaGi3g1v0449600;description=DUF455 family protein;ahrdqual=***;IPR=IPR009078,IPR007402;Pfam=SSF47240,PF04305;te-related=0
LjG1.1_chr3	PGSB	five_prime_UTR	86306722	86306841	.	+	.	ID=LotjaGi3g1v0449600.1.five_prime_UTR.1;Parent=LotjaGi3g1v0449600.1
LjG1.1_chr3	PGSB	exon	86306722	86307228	.	+	.	ID=LotjaGi3g1v0449600.1.exon.1;Parent=LotjaGi3g1v0449600.1
LjG1.1_chr3	PGSB	CDS	86306842	86307228	.	+	0	ID=LotjaGi3g1v0449600.1.CDS.1;Parent=LotjaGi3g1v0449600.1
LjG1.1_chr3	PGSB	exon	86307451	86307692	.	+	.	ID=LotjaGi3g1v0449600.1.exon.2;Parent=LotjaGi3g1v0449600.1
LjG1.1_chr3	PGSB	CDS	86307451	86307692	.	+	0	ID=LotjaGi3g1v0449600.1.CDS.2;Parent=LotjaGi3g1v0449600.1
LjG1.1_chr3	PGSB	exon	86307770	86307866	.	+	.	ID=LotjaGi3g1v0449600.1.exon.3;Parent=LotjaGi3g1v0449600.1
LjG1.1_chr3	PGSB	CDS	86307770	86307866	.	+	1	ID=LotjaGi3g1v0449600.1.CDS.3;Parent=LotjaGi3g1v0449600.1
LjG1.1_chr3	PGSB	exon	86308619	86308802	.	+	.	ID=LotjaGi3g1v0449600.1.exon.4;Parent=LotjaGi3g1v0449600.1
LjG1.1_chr3	PGSB	CDS	86308619	86308802	.	+	0	ID=LotjaGi3g1v0449600.1.CDS.4;Parent=LotjaGi3g1v0449600.1
LjG1.1_chr3	PGSB	exon	86308896	86308977	.	+	.	ID=LotjaGi3g1v0449600.1.exon.5;Parent=LotjaGi3g1v0449600.1
LjG1.1_chr3	PGSB	CDS	86308896	86308977	.	+	2	ID=LotjaGi3g1v0449600.1.CDS.5;Parent=LotjaGi3g1v0449600.1
LjG1.1_chr3	PGSB	exon	86309121	86309190	.	+	.	ID=LotjaGi3g1v0449600.1.exon.6;Parent=LotjaGi3g1v0449600.1
LjG1.1_chr3	PGSB	CDS	86309121	86309190	.	+	1	ID=LotjaGi3g1v0449600.1.CDS.6;Parent=LotjaGi3g1v0449600.1
LjG1.1_chr3	PGSB	CDS	86309279	86309350	.	+	0	ID=LotjaGi3g1v0449600.1.CDS.7;Parent=LotjaGi3g1v0449600.1
LjG1.1_chr3	PGSB	exon	86309279	86312617	.	+	.	ID=LotjaGi3g1v0449600.1.exon.7;Parent=LotjaGi3g1v0449600.1
LjG1.1_chr3	PGSB	three_prime_UTR	86309351	86312617	.	+	.	ID=LotjaGi3g1v0449600.1.three_prime_UTR.2;Parent=LotjaGi3g1v0449600.1
LjG1.1_chr3	PGSB	mRNA	86311538	86311961	.	+	.	ID=LotjaGi3g1v0449600.2;Parent=LotjaGi3g1v0449600;description=Transmembrane protein, putative;ahrdqual=***;GO=GO:0016020,GO:0016021;te-related=0
LjG1.1_chr3	PGSB	exon	86311538	86311647	.	+	.	ID=LotjaGi3g1v0449600.2.exon.1;Parent=LotjaGi3g1v0449600.2
LjG1.1_chr3	PGSB	CDS	86311538	86311647	.	+	0	ID=LotjaGi3g1v0449600.2.CDS.1;Parent=LotjaGi3g1v0449600.2
LjG1.1_chr3	PGSB	exon	86311838	86311961	.	+	.	ID=LotjaGi3g1v0449600.2.exon.2;Parent=LotjaGi3g1v0449600.2
LjG1.1_chr3	PGSB	CDS	86311838	86311961	.	+	1	ID=LotjaGi3g1v0449600.2.CDS.2;Parent=LotjaGi3g1v0449600.2
###
LjG1.1_chr3	PGSB	CDS	86311838	86311961	.	+	1	ID=LotjaGi3g1v0449600.2.CDS.2;Parent=LotjaGi3g1v0449600.2
LjG1.1_chr3	PGSB	gene	86327074	86333730	.	-	.	ID=LotjaGi3g1v0449700
LjG1.1_chr3	PGSB	mRNA	86327074	86333730	.	-	.	ID=LotjaGi3g1v0449700.1;Parent=LotjaGi3g1v0449700;description=Seed biotin-containing protein SBP65;ahrdqual=***;te-related=0
LjG1.1_chr3	PGSB	three_prime_UTR	86327074	86329997	.	-	.	ID=LotjaGi3g1v0449700.1.three_prime_UTR.1;Parent=LotjaGi3g1v0449700.1
LjG1.1_chr3	PGSB	exon	86327074	86330738	.	-	.	ID=LotjaGi3g1v0449700.1.exon.1;Parent=LotjaGi3g1v0449700.1
LjG1.1_chr3	PGSB	CDS	86329998	86330738	.	-	0	ID=LotjaGi3g1v0449700.1.CDS.1;Parent=LotjaGi3g1v0449700.1
LjG1.1_chr3	PGSB	CDS	86331245	86332636	.	-	0	ID=LotjaGi3g1v0449700.1.CDS.2;Parent=LotjaGi3g1v0449700.1
LjG1.1_chr3	PGSB	exon	86331245	86333730	.	-	.	ID=LotjaGi3g1v0449700.1.exon.2;Parent=LotjaGi3g1v0449700.1
LjG1.1_chr3	PGSB	five_prime_UTR	86332637	86333730	.	-	.	ID=LotjaGi3g1v0449700.1.five_prime_UTR.2;Parent=LotjaGi3g1v0449700.1
###
LjG1.1_chr3	PGSB	five_prime_UTR	86332637	86333730	.	-	.	ID=LotjaGi3g1v0449700.1.five_prime_UTR.2;Parent=LotjaGi3g1v0449700.1
LjG1.1_chr3	PGSB	gene	86349732	86354382	.	-	.	ID=LotjaGi3g1v0449800
LjG1.1_chr3	PGSB	mRNA	86349732	86354382	.	-	.	ID=LotjaGi3g1v0449800.1;Parent=LotjaGi3g1v0449800;description=Trichome birefringence-like protein;ahrdqual=***;IPR=IPR026057,IPR025846;Pfam=PF13839,PF14416;te-related=0
LjG1.1_chr3	PGSB	three_prime_UTR	86349732	86350171	.	-	.	ID=LotjaGi3g1v0449800.1.three_prime_UTR.1;Parent=LotjaGi3g1v0449800.1
LjG1.1_chr3	PGSB	exon	86349732	86350460	.	-	.	ID=LotjaGi3g1v0449800.1.exon.1;Parent=LotjaGi3g1v0449800.1
LjG1.1_chr3	PGSB	CDS	86350172	86350460	.	-	1	ID=LotjaGi3g1v0449800.1.CDS.1;Parent=LotjaGi3g1v0449800.1
LjG1.1_chr3	PGSB	exon	86351112	86351270	.	-	.	ID=LotjaGi3g1v0449800.1.exon.2;Parent=LotjaGi3g1v0449800.1
LjG1.1_chr3	PGSB	CDS	86351112	86351270	.	-	1	ID=LotjaGi3g1v0449800.1.CDS.2;Parent=LotjaGi3g1v0449800.1
LjG1.1_chr3	PGSB	exon	86351372	86351547	.	-	.	ID=LotjaGi3g1v0449800.1.exon.3;Parent=LotjaGi3g1v0449800.1
LjG1.1_chr3	PGSB	CDS	86351372	86351547	.	-	0	ID=LotjaGi3g1v0449800.1.CDS.3;Parent=LotjaGi3g1v0449800.1
LjG1.1_chr3	PGSB	exon	86353388	86353559	.	-	.	ID=LotjaGi3g1v0449800.1.exon.4;Parent=LotjaGi3g1v0449800.1
LjG1.1_chr3	PGSB	CDS	86353388	86353559	.	-	1	ID=LotjaGi3g1v0449800.1.CDS.4;Parent=LotjaGi3g1v0449800.1
LjG1.1_chr3	PGSB	CDS	86353689	86353996	.	-	0	ID=LotjaGi3g1v0449800.1.CDS.5;Parent=LotjaGi3g1v0449800.1
LjG1.1_chr3	PGSB	exon	86353689	86354382	.	-	.	ID=LotjaGi3g1v0449800.1.exon.5;Parent=LotjaGi3g1v0449800.1
LjG1.1_chr3	PGSB	five_prime_UTR	86353997	86354382	.	-	.	ID=LotjaGi3g1v0449800.1.five_prime_UTR.2;Parent=LotjaGi3g1v0449800.1
###
LjG1.1_chr3	PGSB	five_prime_UTR	86353997	86354382	.	-	.	ID=LotjaGi3g1v0449800.1.five_prime_UTR.2;Parent=LotjaGi3g1v0449800.1
LjG1.1_chr3	PGSB	gene	86362117	86363347	.	+	.	ID=LotjaGi3g1v0449900_LC
LjG1.1_chr3	PGSB	mRNA	86362117	86363347	.	+	.	ID=LotjaGi3g1v0449900_LC.1;Parent=LotjaGi3g1v0449900_LC;description=DnaJ homolog subfamily C member 11;ahrdqual=--*;GO=GO:0001401,GO:0005739,GO:0005741,GO:0016020,GO:0042407,GO:0061617;te-related=0
LjG1.1_chr3	PGSB	CDS	86362117	86362422	.	+	0	ID=LotjaGi3g1v0449900_LC.1.CDS.1;Parent=LotjaGi3g1v0449900_LC.1
LjG1.1_chr3	PGSB	exon	86362117	86363347	.	+	.	ID=LotjaGi3g1v0449900_LC.1.exon.1;Parent=LotjaGi3g1v0449900_LC.1
LjG1.1_chr3	PGSB	three_prime_UTR	86362423	86363347	.	+	.	ID=LotjaGi3g1v0449900_LC.1.three_prime_UTR.1;Parent=LotjaGi3g1v0449900_LC.1
###
LjG1.1_chr3	PGSB	three_prime_UTR	86362423	86363347	.	+	.	ID=LotjaGi3g1v0449900_LC.1.three_prime_UTR.1;Parent=LotjaGi3g1v0449900_LC.1
LjG1.1_chr3	PGSB	gene	86364417	86369740	.	-	.	ID=LotjaGi3g1v0450000
LjG1.1_chr3	PGSB	mRNA	86364417	86369740	.	-	.	ID=LotjaGi3g1v0450000.1;Parent=LotjaGi3g1v0450000;description=mucin;ahrdqual=--*;te-related=0
LjG1.1_chr3	PGSB	three_prime_UTR	86364417	86365746	.	-	.	ID=LotjaGi3g1v0450000.1.three_prime_UTR.1;Parent=LotjaGi3g1v0450000.1
LjG1.1_chr3	PGSB	exon	86364417	86365929	.	-	.	ID=LotjaGi3g1v0450000.1.exon.1;Parent=LotjaGi3g1v0450000.1
LjG1.1_chr3	PGSB	CDS	86365747	86365929	.	-	0	ID=LotjaGi3g1v0450000.1.CDS.1;Parent=LotjaGi3g1v0450000.1
LjG1.1_chr3	PGSB	exon	86366021	86366190	.	-	.	ID=LotjaGi3g1v0450000.1.exon.2;Parent=LotjaGi3g1v0450000.1
LjG1.1_chr3	PGSB	CDS	86366021	86366190	.	-	2	ID=LotjaGi3g1v0450000.1.CDS.2;Parent=LotjaGi3g1v0450000.1
LjG1.1_chr3	PGSB	exon	86366984	86367052	.	-	.	ID=LotjaGi3g1v0450000.1.exon.3;Parent=LotjaGi3g1v0450000.1
LjG1.1_chr3	PGSB	CDS	86366984	86367052	.	-	2	ID=LotjaGi3g1v0450000.1.CDS.3;Parent=LotjaGi3g1v0450000.1
LjG1.1_chr3	PGSB	exon	86367162	86367828	.	-	.	ID=LotjaGi3g1v0450000.1.exon.4;Parent=LotjaGi3g1v0450000.1
LjG1.1_chr3	PGSB	CDS	86367162	86367828	.	-	0	ID=LotjaGi3g1v0450000.1.CDS.4;Parent=LotjaGi3g1v0450000.1
LjG1.1_chr3	PGSB	CDS	86368190	86368282	.	-	0	ID=LotjaGi3g1v0450000.1.CDS.5;Parent=LotjaGi3g1v0450000.1
LjG1.1_chr3	PGSB	exon	86368190	86368359	.	-	.	ID=LotjaGi3g1v0450000.1.exon.5;Parent=LotjaGi3g1v0450000.1
LjG1.1_chr3	PGSB	five_prime_UTR	86368283	86368359	.	-	.	ID=LotjaGi3g1v0450000.1.five_prime_UTR.2;Parent=LotjaGi3g1v0450000.1
LjG1.1_chr3	PGSB	exon	86369081	86369740	.	-	.	ID=LotjaGi3g1v0450000.1.exon.6;Parent=LotjaGi3g1v0450000.1
LjG1.1_chr3	PGSB	five_prime_UTR	86369081	86369740	.	-	.	ID=LotjaGi3g1v0450000.1.five_prime_UTR.3;Parent=LotjaGi3g1v0450000.1
LjG1.1_chr3	PGSB	mRNA	86365268	86369313	.	-	.	ID=LotjaGi3g1v0450000.2;Parent=LotjaGi3g1v0450000;description=mucin;ahrdqual=--*;te-related=0
LjG1.1_chr3	PGSB	three_prime_UTR	86365268	86365746	.	-	.	ID=LotjaGi3g1v0450000.2.three_prime_UTR.1;Parent=LotjaGi3g1v0450000.2
LjG1.1_chr3	PGSB	exon	86365268	86365929	.	-	.	ID=LotjaGi3g1v0450000.2.exon.1;Parent=LotjaGi3g1v0450000.2
LjG1.1_chr3	PGSB	CDS	86365747	86365929	.	-	0	ID=LotjaGi3g1v0450000.2.CDS.1;Parent=LotjaGi3g1v0450000.2
LjG1.1_chr3	PGSB	exon	86366021	86366190	.	-	.	ID=LotjaGi3g1v0450000.2.exon.2;Parent=LotjaGi3g1v0450000.2
LjG1.1_chr3	PGSB	CDS	86366021	86366190	.	-	2	ID=LotjaGi3g1v0450000.2.CDS.2;Parent=LotjaGi3g1v0450000.2
LjG1.1_chr3	PGSB	exon	86366984	86367052	.	-	.	ID=LotjaGi3g1v0450000.2.exon.3;Parent=LotjaGi3g1v0450000.2
LjG1.1_chr3	PGSB	CDS	86366984	86367052	.	-	2	ID=LotjaGi3g1v0450000.2.CDS.3;Parent=LotjaGi3g1v0450000.2
LjG1.1_chr3	PGSB	exon	86367162	86367828	.	-	.	ID=LotjaGi3g1v0450000.2.exon.4;Parent=LotjaGi3g1v0450000.2
LjG1.1_chr3	PGSB	CDS	86367162	86367828	.	-	0	ID=LotjaGi3g1v0450000.2.CDS.4;Parent=LotjaGi3g1v0450000.2
LjG1.1_chr3	PGSB	CDS	86368190	86368282	.	-	0	ID=LotjaGi3g1v0450000.2.CDS.5;Parent=LotjaGi3g1v0450000.2
LjG1.1_chr3	PGSB	exon	86368190	86368359	.	-	.	ID=LotjaGi3g1v0450000.2.exon.5;Parent=LotjaGi3g1v0450000.2
LjG1.1_chr3	PGSB	five_prime_UTR	86368283	86368359	.	-	.	ID=LotjaGi3g1v0450000.2.five_prime_UTR.2;Parent=LotjaGi3g1v0450000.2
LjG1.1_chr3	PGSB	exon	86369261	86369313	.	-	.	ID=LotjaGi3g1v0450000.2.exon.6;Parent=LotjaGi3g1v0450000.2
LjG1.1_chr3	PGSB	five_prime_UTR	86369261	86369313	.	-	.	ID=LotjaGi3g1v0450000.2.five_prime_UTR.3;Parent=LotjaGi3g1v0450000.2
###
LjG1.1_chr3	PGSB	five_prime_UTR	86369261	86369313	.	-	.	ID=LotjaGi3g1v0450000.2.five_prime_UTR.3;Parent=LotjaGi3g1v0450000.2
LjG1.1_chr3	PGSB	gene	86369824	86373797	.	-	.	ID=LotjaGi3g1v0450100
LjG1.1_chr3	PGSB	mRNA	86369824	86373797	.	-	.	ID=LotjaGi3g1v0450100.1;Parent=LotjaGi3g1v0450100;description=Adaptin ear-binding coat-associated protein 1;ahrdqual=***;GO=GO:0006897,GO:0016020;IPR=IPR012466,IPR011993;Pfam=PF07933,SSF50729;te-related=0
LjG1.1_chr3	PGSB	three_prime_UTR	86369824	86370545	.	-	.	ID=LotjaGi3g1v0450100.1.three_prime_UTR.1;Parent=LotjaGi3g1v0450100.1
LjG1.1_chr3	PGSB	exon	86369824	86370854	.	-	.	ID=LotjaGi3g1v0450100.1.exon.1;Parent=LotjaGi3g1v0450100.1
LjG1.1_chr3	PGSB	CDS	86370546	86370854	.	-	0	ID=LotjaGi3g1v0450100.1.CDS.1;Parent=LotjaGi3g1v0450100.1
LjG1.1_chr3	PGSB	exon	86370944	86371058	.	-	.	ID=LotjaGi3g1v0450100.1.exon.2;Parent=LotjaGi3g1v0450100.1
LjG1.1_chr3	PGSB	CDS	86370944	86371058	.	-	1	ID=LotjaGi3g1v0450100.1.CDS.2;Parent=LotjaGi3g1v0450100.1
LjG1.1_chr3	PGSB	exon	86371236	86371326	.	-	.	ID=LotjaGi3g1v0450100.1.exon.3;Parent=LotjaGi3g1v0450100.1
LjG1.1_chr3	PGSB	CDS	86371236	86371326	.	-	2	ID=LotjaGi3g1v0450100.1.CDS.3;Parent=LotjaGi3g1v0450100.1
LjG1.1_chr3	PGSB	exon	86372264	86372295	.	-	.	ID=LotjaGi3g1v0450100.1.exon.4;Parent=LotjaGi3g1v0450100.1
LjG1.1_chr3	PGSB	CDS	86372264	86372295	.	-	1	ID=LotjaGi3g1v0450100.1.CDS.4;Parent=LotjaGi3g1v0450100.1
LjG1.1_chr3	PGSB	exon	86372388	86372460	.	-	.	ID=LotjaGi3g1v0450100.1.exon.5;Parent=LotjaGi3g1v0450100.1
LjG1.1_chr3	PGSB	CDS	86372388	86372460	.	-	2	ID=LotjaGi3g1v0450100.1.CDS.5;Parent=LotjaGi3g1v0450100.1
LjG1.1_chr3	PGSB	exon	86372554	86372654	.	-	.	ID=LotjaGi3g1v0450100.1.exon.6;Parent=LotjaGi3g1v0450100.1
LjG1.1_chr3	PGSB	CDS	86372554	86372654	.	-	1	ID=LotjaGi3g1v0450100.1.CDS.6;Parent=LotjaGi3g1v0450100.1
LjG1.1_chr3	PGSB	exon	86373015	86373046	.	-	.	ID=LotjaGi3g1v0450100.1.exon.7;Parent=LotjaGi3g1v0450100.1
LjG1.1_chr3	PGSB	CDS	86373015	86373046	.	-	0	ID=LotjaGi3g1v0450100.1.CDS.7;Parent=LotjaGi3g1v0450100.1
LjG1.1_chr3	PGSB	CDS	86373318	86373428	.	-	0	ID=LotjaGi3g1v0450100.1.CDS.8;Parent=LotjaGi3g1v0450100.1
LjG1.1_chr3	PGSB	exon	86373318	86373797	.	-	.	ID=LotjaGi3g1v0450100.1.exon.8;Parent=LotjaGi3g1v0450100.1
LjG1.1_chr3	PGSB	five_prime_UTR	86373429	86373797	.	-	.	ID=LotjaGi3g1v0450100.1.five_prime_UTR.2;Parent=LotjaGi3g1v0450100.1
###
LjG1.1_chr3	PGSB	five_prime_UTR	86373429	86373797	.	-	.	ID=LotjaGi3g1v0450100.1.five_prime_UTR.2;Parent=LotjaGi3g1v0450100.1
LjG1.1_chr3	PGSB	gene	86376107	86377763	.	+	.	ID=LotjaGi3g1v0450200_LC
LjG1.1_chr3	PGSB	mRNA	86376107	86377763	.	+	.	ID=LotjaGi3g1v0450200_LC.1;Parent=LotjaGi3g1v0450200_LC;description=Retrotransposon protein, putative, Ty3-gypsy subclass;ahrdqual=*-*;GO=GO:0003676,GO:0004523,GO:0015074,GO:0090502;IPR=IPR021109;Pfam=SSF50630;te-related=1
LjG1.1_chr3	PGSB	five_prime_UTR	86376107	86376107	.	+	.	ID=LotjaGi3g1v0450200_LC.1.five_prime_UTR.1;Parent=LotjaGi3g1v0450200_LC.1
LjG1.1_chr3	PGSB	exon	86376107	86377763	.	+	.	ID=LotjaGi3g1v0450200_LC.1.exon.1;Parent=LotjaGi3g1v0450200_LC.1
LjG1.1_chr3	PGSB	CDS	86376108	86377763	.	+	0	ID=LotjaGi3g1v0450200_LC.1.CDS.1;Parent=LotjaGi3g1v0450200_LC.1
###
LjG1.1_chr3	PGSB	CDS	86376108	86377763	.	+	0	ID=LotjaGi3g1v0450200_LC.1.CDS.1;Parent=LotjaGi3g1v0450200_LC.1
LjG1.1_chr3	PGSB	gene	86384380	86387640	.	-	.	ID=LotjaGi3g1v0450300
LjG1.1_chr3	PGSB	mRNA	86384380	86387640	.	-	.	ID=LotjaGi3g1v0450300.1;Parent=LotjaGi3g1v0450300;description=Basic helix-loop-helix transcription factor;ahrdqual=***;GO=GO:0046983;IPR=IPR011598,IPR011598;Pfam=PF00010,SSF47459,SSF55021;te-related=0
LjG1.1_chr3	PGSB	three_prime_UTR	86384380	86384912	.	-	.	ID=LotjaGi3g1v0450300.1.three_prime_UTR.1;Parent=LotjaGi3g1v0450300.1
LjG1.1_chr3	PGSB	exon	86384380	86385386	.	-	.	ID=LotjaGi3g1v0450300.1.exon.1;Parent=LotjaGi3g1v0450300.1
LjG1.1_chr3	PGSB	CDS	86384913	86385386	.	-	0	ID=LotjaGi3g1v0450300.1.CDS.1;Parent=LotjaGi3g1v0450300.1
LjG1.1_chr3	PGSB	CDS	86385938	86386195	.	-	0	ID=LotjaGi3g1v0450300.1.CDS.2;Parent=LotjaGi3g1v0450300.1
LjG1.1_chr3	PGSB	exon	86385938	86387640	.	-	.	ID=LotjaGi3g1v0450300.1.exon.2;Parent=LotjaGi3g1v0450300.1
LjG1.1_chr3	PGSB	five_prime_UTR	86386196	86387640	.	-	.	ID=LotjaGi3g1v0450300.1.five_prime_UTR.2;Parent=LotjaGi3g1v0450300.1
###
LjG1.1_chr3	PGSB	five_prime_UTR	86386196	86387640	.	-	.	ID=LotjaGi3g1v0450300.1.five_prime_UTR.2;Parent=LotjaGi3g1v0450300.1
LjG1.1_chr3	PGSB	gene	86387740	86400689	.	-	.	ID=LotjaGi3g1v0450400_LC
LjG1.1_chr3	PGSB	mRNA	86387740	86399994	.	-	.	ID=LotjaGi3g1v0450400_LC.1;Parent=LotjaGi3g1v0450400_LC;description=10 kDa chaperonin;ahrdqual=*-*;GO=GO:0005524,GO:0005737,GO:0006457;IPR=IPR020818,IPR011032;Pfam=PF00166,SSF50129;te-related=0
LjG1.1_chr3	PGSB	exon	86387740	86391730	.	-	.	ID=LotjaGi3g1v0450400_LC.1.exon.1;Parent=LotjaGi3g1v0450400_LC.1
LjG1.1_chr3	PGSB	three_prime_UTR	86387740	86391730	.	-	.	ID=LotjaGi3g1v0450400_LC.1.three_prime_UTR.1;Parent=LotjaGi3g1v0450400_LC.1
LjG1.1_chr3	PGSB	exon	86398535	86398845	.	-	.	ID=LotjaGi3g1v0450400_LC.1.exon.2;Parent=LotjaGi3g1v0450400_LC.1
LjG1.1_chr3	PGSB	three_prime_UTR	86398535	86398845	.	-	.	ID=LotjaGi3g1v0450400_LC.1.three_prime_UTR.2;Parent=LotjaGi3g1v0450400_LC.1
LjG1.1_chr3	PGSB	three_prime_UTR	86399591	86399684	.	-	.	ID=LotjaGi3g1v0450400_LC.1.three_prime_UTR.3;Parent=LotjaGi3g1v0450400_LC.1
LjG1.1_chr3	PGSB	exon	86399591	86399994	.	-	.	ID=LotjaGi3g1v0450400_LC.1.exon.3;Parent=LotjaGi3g1v0450400_LC.1
LjG1.1_chr3	PGSB	CDS	86399685	86399993	.	-	0	ID=LotjaGi3g1v0450400_LC.1.CDS.1;Parent=LotjaGi3g1v0450400_LC.1
LjG1.1_chr3	PGSB	five_prime_UTR	86399994	86399994	.	-	.	ID=LotjaGi3g1v0450400_LC.1.five_prime_UTR.4;Parent=LotjaGi3g1v0450400_LC.1
LjG1.1_chr3	PGSB	mRNA	86387740	86400689	.	-	.	ID=LotjaGi3g1v0450400_LC.2;Parent=LotjaGi3g1v0450400_LC;description=10 kDa chaperonin;ahrdqual=*-*;GO=GO:0005524,GO:0005737,GO:0006457;IPR=IPR020818,IPR011032;Pfam=PF00166,SSF50129;te-related=0
LjG1.1_chr3	PGSB	exon	86387740	86391730	.	-	.	ID=LotjaGi3g1v0450400_LC.2.exon.1;Parent=LotjaGi3g1v0450400_LC.2
LjG1.1_chr3	PGSB	three_prime_UTR	86387740	86391730	.	-	.	ID=LotjaGi3g1v0450400_LC.2.three_prime_UTR.1;Parent=LotjaGi3g1v0450400_LC.2
LjG1.1_chr3	PGSB	three_prime_UTR	86398535	86399654	.	-	.	ID=LotjaGi3g1v0450400_LC.2.three_prime_UTR.2;Parent=LotjaGi3g1v0450400_LC.2
LjG1.1_chr3	PGSB	exon	86398535	86399666	.	-	.	ID=LotjaGi3g1v0450400_LC.2.exon.2;Parent=LotjaGi3g1v0450400_LC.2
LjG1.1_chr3	PGSB	CDS	86399655	86399666	.	-	0	ID=LotjaGi3g1v0450400_LC.2.CDS.1;Parent=LotjaGi3g1v0450400_LC.2
LjG1.1_chr3	PGSB	exon	86399751	86399930	.	-	.	ID=LotjaGi3g1v0450400_LC.2.exon.3;Parent=LotjaGi3g1v0450400_LC.2
LjG1.1_chr3	PGSB	CDS	86399751	86399930	.	-	0	ID=LotjaGi3g1v0450400_LC.2.CDS.2;Parent=LotjaGi3g1v0450400_LC.2
LjG1.1_chr3	PGSB	CDS	86400321	86400512	.	-	0	ID=LotjaGi3g1v0450400_LC.2.CDS.3;Parent=LotjaGi3g1v0450400_LC.2
LjG1.1_chr3	PGSB	exon	86400321	86400689	.	-	.	ID=LotjaGi3g1v0450400_LC.2.exon.4;Parent=LotjaGi3g1v0450400_LC.2
LjG1.1_chr3	PGSB	five_prime_UTR	86400513	86400689	.	-	.	ID=LotjaGi3g1v0450400_LC.2.five_prime_UTR.3;Parent=LotjaGi3g1v0450400_LC.2
LjG1.1_chr3	PGSB	mRNA	86390252	86400666	.	-	.	ID=LotjaGi3g1v0450400_LC.3;Parent=LotjaGi3g1v0450400_LC;description=10 kDa chaperonin;ahrdqual=*-*;GO=GO:0005524,GO:0005737,GO:0006457;te-related=0
LjG1.1_chr3	PGSB	exon	86390252	86391730	.	-	.	ID=LotjaGi3g1v0450400_LC.3.exon.1;Parent=LotjaGi3g1v0450400_LC.3
LjG1.1_chr3	PGSB	three_prime_UTR	86390252	86391730	.	-	.	ID=LotjaGi3g1v0450400_LC.3.three_prime_UTR.1;Parent=LotjaGi3g1v0450400_LC.3
LjG1.1_chr3	PGSB	exon	86398535	86398845	.	-	.	ID=LotjaGi3g1v0450400_LC.3.exon.2;Parent=LotjaGi3g1v0450400_LC.3
LjG1.1_chr3	PGSB	three_prime_UTR	86398535	86398845	.	-	.	ID=LotjaGi3g1v0450400_LC.3.three_prime_UTR.2;Parent=LotjaGi3g1v0450400_LC.3
LjG1.1_chr3	PGSB	three_prime_UTR	86399591	86399654	.	-	.	ID=LotjaGi3g1v0450400_LC.3.three_prime_UTR.3;Parent=LotjaGi3g1v0450400_LC.3
LjG1.1_chr3	PGSB	exon	86399591	86399666	.	-	.	ID=LotjaGi3g1v0450400_LC.3.exon.3;Parent=LotjaGi3g1v0450400_LC.3
LjG1.1_chr3	PGSB	CDS	86399655	86399666	.	-	0	ID=LotjaGi3g1v0450400_LC.3.CDS.1;Parent=LotjaGi3g1v0450400_LC.3
LjG1.1_chr3	PGSB	exon	86399751	86399930	.	-	.	ID=LotjaGi3g1v0450400_LC.3.exon.4;Parent=LotjaGi3g1v0450400_LC.3
LjG1.1_chr3	PGSB	CDS	86399751	86399930	.	-	0	ID=LotjaGi3g1v0450400_LC.3.CDS.2;Parent=LotjaGi3g1v0450400_LC.3
LjG1.1_chr3	PGSB	CDS	86400321	86400512	.	-	0	ID=LotjaGi3g1v0450400_LC.3.CDS.3;Parent=LotjaGi3g1v0450400_LC.3
LjG1.1_chr3	PGSB	exon	86400321	86400666	.	-	.	ID=LotjaGi3g1v0450400_LC.3.exon.5;Parent=LotjaGi3g1v0450400_LC.3
LjG1.1_chr3	PGSB	five_prime_UTR	86400513	86400666	.	-	.	ID=LotjaGi3g1v0450400_LC.3.five_prime_UTR.4;Parent=LotjaGi3g1v0450400_LC.3
###
LjG1.1_chr3	PGSB	five_prime_UTR	86400513	86400666	.	-	.	ID=LotjaGi3g1v0450400_LC.3.five_prime_UTR.4;Parent=LotjaGi3g1v0450400_LC.3
LjG1.1_chr3	PGSB	gene	86410277	86419441	.	+	.	ID=LotjaGi3g1v0450500
LjG1.1_chr3	PGSB	mRNA	86410277	86419441	.	+	.	ID=LotjaGi3g1v0450500.1;Parent=LotjaGi3g1v0450500;description=TPR repeat thioredoxin TTL1-like protein;ahrdqual=***;GO=GO:0005623,GO:0045454;IPR=IPR011990,IPR011990,IPR013766,IPR012336;Pfam=SSF48452,SSF48452,PF00085,SSF52833,PF13432;te-related=0
LjG1.1_chr3	PGSB	five_prime_UTR	86410277	86410700	.	+	.	ID=LotjaGi3g1v0450500.1.five_prime_UTR.1;Parent=LotjaGi3g1v0450500.1
LjG1.1_chr3	PGSB	exon	86410277	86411401	.	+	.	ID=LotjaGi3g1v0450500.1.exon.1;Parent=LotjaGi3g1v0450500.1
LjG1.1_chr3	PGSB	CDS	86410701	86411401	.	+	0	ID=LotjaGi3g1v0450500.1.CDS.1;Parent=LotjaGi3g1v0450500.1
LjG1.1_chr3	PGSB	exon	86411698	86411893	.	+	.	ID=LotjaGi3g1v0450500.1.exon.2;Parent=LotjaGi3g1v0450500.1
LjG1.1_chr3	PGSB	CDS	86411698	86411893	.	+	1	ID=LotjaGi3g1v0450500.1.CDS.2;Parent=LotjaGi3g1v0450500.1
LjG1.1_chr3	PGSB	exon	86412156	86412340	.	+	.	ID=LotjaGi3g1v0450500.1.exon.3;Parent=LotjaGi3g1v0450500.1
LjG1.1_chr3	PGSB	CDS	86412156	86412340	.	+	0	ID=LotjaGi3g1v0450500.1.CDS.3;Parent=LotjaGi3g1v0450500.1
LjG1.1_chr3	PGSB	exon	86412423	86412756	.	+	.	ID=LotjaGi3g1v0450500.1.exon.4;Parent=LotjaGi3g1v0450500.1
LjG1.1_chr3	PGSB	CDS	86412423	86412756	.	+	1	ID=LotjaGi3g1v0450500.1.CDS.4;Parent=LotjaGi3g1v0450500.1
LjG1.1_chr3	PGSB	exon	86412865	86413066	.	+	.	ID=LotjaGi3g1v0450500.1.exon.5;Parent=LotjaGi3g1v0450500.1
LjG1.1_chr3	PGSB	CDS	86412865	86413066	.	+	0	ID=LotjaGi3g1v0450500.1.CDS.5;Parent=LotjaGi3g1v0450500.1
LjG1.1_chr3	PGSB	exon	86413160	86413266	.	+	.	ID=LotjaGi3g1v0450500.1.exon.6;Parent=LotjaGi3g1v0450500.1
LjG1.1_chr3	PGSB	CDS	86413160	86413266	.	+	2	ID=LotjaGi3g1v0450500.1.CDS.6;Parent=LotjaGi3g1v0450500.1
LjG1.1_chr3	PGSB	CDS	86413350	86413505	.	+	0	ID=LotjaGi3g1v0450500.1.CDS.7;Parent=LotjaGi3g1v0450500.1
LjG1.1_chr3	PGSB	exon	86413350	86419441	.	+	.	ID=LotjaGi3g1v0450500.1.exon.7;Parent=LotjaGi3g1v0450500.1
LjG1.1_chr3	PGSB	three_prime_UTR	86413506	86419441	.	+	.	ID=LotjaGi3g1v0450500.1.three_prime_UTR.2;Parent=LotjaGi3g1v0450500.1
LjG1.1_chr3	PGSB	mRNA	86410387	86415900	.	+	.	ID=LotjaGi3g1v0450500.2;Parent=LotjaGi3g1v0450500;description=TPR repeat thioredoxin TTL1-like protein;ahrdqual=***;GO=GO:0005623,GO:0045454;te-related=0
LjG1.1_chr3	PGSB	five_prime_UTR	86410387	86410700	.	+	.	ID=LotjaGi3g1v0450500.2.five_prime_UTR.1;Parent=LotjaGi3g1v0450500.2
LjG1.1_chr3	PGSB	exon	86410387	86411401	.	+	.	ID=LotjaGi3g1v0450500.2.exon.1;Parent=LotjaGi3g1v0450500.2
LjG1.1_chr3	PGSB	CDS	86410701	86411401	.	+	0	ID=LotjaGi3g1v0450500.2.CDS.1;Parent=LotjaGi3g1v0450500.2
LjG1.1_chr3	PGSB	exon	86411698	86411893	.	+	.	ID=LotjaGi3g1v0450500.2.exon.2;Parent=LotjaGi3g1v0450500.2
LjG1.1_chr3	PGSB	CDS	86411698	86411893	.	+	1	ID=LotjaGi3g1v0450500.2.CDS.2;Parent=LotjaGi3g1v0450500.2
LjG1.1_chr3	PGSB	exon	86412156	86412340	.	+	.	ID=LotjaGi3g1v0450500.2.exon.3;Parent=LotjaGi3g1v0450500.2
LjG1.1_chr3	PGSB	CDS	86412156	86412340	.	+	0	ID=LotjaGi3g1v0450500.2.CDS.3;Parent=LotjaGi3g1v0450500.2
LjG1.1_chr3	PGSB	exon	86412423	86412756	.	+	.	ID=LotjaGi3g1v0450500.2.exon.4;Parent=LotjaGi3g1v0450500.2
LjG1.1_chr3	PGSB	CDS	86412423	86412756	.	+	1	ID=LotjaGi3g1v0450500.2.CDS.4;Parent=LotjaGi3g1v0450500.2
LjG1.1_chr3	PGSB	exon	86412865	86413066	.	+	.	ID=LotjaGi3g1v0450500.2.exon.5;Parent=LotjaGi3g1v0450500.2
LjG1.1_chr3	PGSB	CDS	86412865	86413066	.	+	0	ID=LotjaGi3g1v0450500.2.CDS.5;Parent=LotjaGi3g1v0450500.2
LjG1.1_chr3	PGSB	exon	86413160	86413266	.	+	.	ID=LotjaGi3g1v0450500.2.exon.6;Parent=LotjaGi3g1v0450500.2
LjG1.1_chr3	PGSB	CDS	86413160	86413266	.	+	2	ID=LotjaGi3g1v0450500.2.CDS.6;Parent=LotjaGi3g1v0450500.2
LjG1.1_chr3	PGSB	CDS	86413350	86413505	.	+	0	ID=LotjaGi3g1v0450500.2.CDS.7;Parent=LotjaGi3g1v0450500.2
LjG1.1_chr3	PGSB	exon	86413350	86414053	.	+	.	ID=LotjaGi3g1v0450500.2.exon.7;Parent=LotjaGi3g1v0450500.2
LjG1.1_chr3	PGSB	three_prime_UTR	86413506	86414053	.	+	.	ID=LotjaGi3g1v0450500.2.three_prime_UTR.2;Parent=LotjaGi3g1v0450500.2
LjG1.1_chr3	PGSB	exon	86415483	86415900	.	+	.	ID=LotjaGi3g1v0450500.2.exon.8;Parent=LotjaGi3g1v0450500.2
LjG1.1_chr3	PGSB	three_prime_UTR	86415483	86415900	.	+	.	ID=LotjaGi3g1v0450500.2.three_prime_UTR.3;Parent=LotjaGi3g1v0450500.2
LjG1.1_chr3	PGSB	mRNA	86410541	86415798	.	+	.	ID=LotjaGi3g1v0450500.3;Parent=LotjaGi3g1v0450500;description=TPR repeat thioredoxin TTL1-like protein;ahrdqual=***;GO=GO:0005623,GO:0045454;IPR=IPR012336,IPR011990,IPR011990,IPR013766,IPR011990;Pfam=SSF52833,SSF48452,SSF48452,PF13432,PF00085,SSF48452;te-related=0
LjG1.1_chr3	PGSB	five_prime_UTR	86410541	86410700	.	+	.	ID=LotjaGi3g1v0450500.3.five_prime_UTR.1;Parent=LotjaGi3g1v0450500.3
LjG1.1_chr3	PGSB	exon	86410541	86411401	.	+	.	ID=LotjaGi3g1v0450500.3.exon.1;Parent=LotjaGi3g1v0450500.3
LjG1.1_chr3	PGSB	CDS	86410701	86411401	.	+	0	ID=LotjaGi3g1v0450500.3.CDS.1;Parent=LotjaGi3g1v0450500.3
LjG1.1_chr3	PGSB	exon	86411698	86411893	.	+	.	ID=LotjaGi3g1v0450500.3.exon.2;Parent=LotjaGi3g1v0450500.3
LjG1.1_chr3	PGSB	CDS	86411698	86411893	.	+	1	ID=LotjaGi3g1v0450500.3.CDS.2;Parent=LotjaGi3g1v0450500.3
LjG1.1_chr3	PGSB	exon	86412156	86412340	.	+	.	ID=LotjaGi3g1v0450500.3.exon.3;Parent=LotjaGi3g1v0450500.3
LjG1.1_chr3	PGSB	CDS	86412156	86412340	.	+	0	ID=LotjaGi3g1v0450500.3.CDS.3;Parent=LotjaGi3g1v0450500.3
LjG1.1_chr3	PGSB	exon	86412423	86412756	.	+	.	ID=LotjaGi3g1v0450500.3.exon.4;Parent=LotjaGi3g1v0450500.3
LjG1.1_chr3	PGSB	CDS	86412423	86412756	.	+	1	ID=LotjaGi3g1v0450500.3.CDS.4;Parent=LotjaGi3g1v0450500.3
LjG1.1_chr3	PGSB	exon	86412865	86413066	.	+	.	ID=LotjaGi3g1v0450500.3.exon.5;Parent=LotjaGi3g1v0450500.3
LjG1.1_chr3	PGSB	CDS	86412865	86413066	.	+	0	ID=LotjaGi3g1v0450500.3.CDS.5;Parent=LotjaGi3g1v0450500.3
LjG1.1_chr3	PGSB	exon	86413160	86413266	.	+	.	ID=LotjaGi3g1v0450500.3.exon.6;Parent=LotjaGi3g1v0450500.3
LjG1.1_chr3	PGSB	CDS	86413160	86413266	.	+	2	ID=LotjaGi3g1v0450500.3.CDS.6;Parent=LotjaGi3g1v0450500.3
LjG1.1_chr3	PGSB	exon	86413350	86413491	.	+	.	ID=LotjaGi3g1v0450500.3.exon.7;Parent=LotjaGi3g1v0450500.3
LjG1.1_chr3	PGSB	CDS	86413350	86413491	.	+	0	ID=LotjaGi3g1v0450500.3.CDS.7;Parent=LotjaGi3g1v0450500.3
LjG1.1_chr3	PGSB	exon	86413954	86414053	.	+	.	ID=LotjaGi3g1v0450500.3.exon.8;Parent=LotjaGi3g1v0450500.3
LjG1.1_chr3	PGSB	CDS	86413954	86414053	.	+	2	ID=LotjaGi3g1v0450500.3.CDS.8;Parent=LotjaGi3g1v0450500.3
LjG1.1_chr3	PGSB	CDS	86415483	86415501	.	+	1	ID=LotjaGi3g1v0450500.3.CDS.9;Parent=LotjaGi3g1v0450500.3
LjG1.1_chr3	PGSB	exon	86415483	86415798	.	+	.	ID=LotjaGi3g1v0450500.3.exon.9;Parent=LotjaGi3g1v0450500.3
LjG1.1_chr3	PGSB	three_prime_UTR	86415502	86415798	.	+	.	ID=LotjaGi3g1v0450500.3.three_prime_UTR.2;Parent=LotjaGi3g1v0450500.3
###
LjG1.1_chr3	PGSB	three_prime_UTR	86415502	86415798	.	+	.	ID=LotjaGi3g1v0450500.3.three_prime_UTR.2;Parent=LotjaGi3g1v0450500.3
LjG1.1_chr3	PGSB	gene	86414327	86414737	.	-	.	ID=LotjaGi3g1v0450600
LjG1.1_chr3	PGSB	mRNA	86414327	86414737	.	-	.	ID=LotjaGi3g1v0450600.1;Parent=LotjaGi3g1v0450600;description=DUF538 family protein (Protein of unknown function, DUF538);ahrdqual=***;IPR=IPR007493,IPR007493;Pfam=PF04398,SSF141562;te-related=0
LjG1.1_chr3	PGSB	exon	86414327	86414737	.	-	.	ID=LotjaGi3g1v0450600.1.exon.1;Parent=LotjaGi3g1v0450600.1
LjG1.1_chr3	PGSB	CDS	86414327	86414737	.	-	0	ID=LotjaGi3g1v0450600.1.CDS.1;Parent=LotjaGi3g1v0450600.1
###
LjG1.1_chr3	PGSB	CDS	86414327	86414737	.	-	0	ID=LotjaGi3g1v0450600.1.CDS.1;Parent=LotjaGi3g1v0450600.1
LjG1.1_chr3	PGSB	gene	86422681	86427444	.	-	.	ID=LotjaGi3g1v0450700
LjG1.1_chr3	PGSB	mRNA	86422681	86427444	.	-	.	ID=LotjaGi3g1v0450700.1;Parent=LotjaGi3g1v0450700;description=Riboflavin kinase/fmn hydrolase;ahrdqual=***;GO=GO:0008152,GO:0008531,GO:0009231,GO:0016301,GO:0016310,GO:0016787;IPR=IPR023214,IPR023214,IPR023214,IPR006439;Pfam=PF13419,SSF56784,SSF56784,TIGR01509;te-related=0
LjG1.1_chr3	PGSB	three_prime_UTR	86422681	86422939	.	-	.	ID=LotjaGi3g1v0450700.1.three_prime_UTR.1;Parent=LotjaGi3g1v0450700.1
LjG1.1_chr3	PGSB	exon	86422681	86423059	.	-	.	ID=LotjaGi3g1v0450700.1.exon.1;Parent=LotjaGi3g1v0450700.1
LjG1.1_chr3	PGSB	CDS	86422940	86423059	.	-	0	ID=LotjaGi3g1v0450700.1.CDS.1;Parent=LotjaGi3g1v0450700.1
LjG1.1_chr3	PGSB	exon	86423253	86423345	.	-	.	ID=LotjaGi3g1v0450700.1.exon.2;Parent=LotjaGi3g1v0450700.1
LjG1.1_chr3	PGSB	CDS	86423253	86423345	.	-	0	ID=LotjaGi3g1v0450700.1.CDS.2;Parent=LotjaGi3g1v0450700.1
LjG1.1_chr3	PGSB	exon	86423622	86423755	.	-	.	ID=LotjaGi3g1v0450700.1.exon.3;Parent=LotjaGi3g1v0450700.1
LjG1.1_chr3	PGSB	CDS	86423622	86423755	.	-	2	ID=LotjaGi3g1v0450700.1.CDS.3;Parent=LotjaGi3g1v0450700.1
LjG1.1_chr3	PGSB	exon	86424034	86424111	.	-	.	ID=LotjaGi3g1v0450700.1.exon.4;Parent=LotjaGi3g1v0450700.1
LjG1.1_chr3	PGSB	CDS	86424034	86424111	.	-	2	ID=LotjaGi3g1v0450700.1.CDS.4;Parent=LotjaGi3g1v0450700.1
LjG1.1_chr3	PGSB	exon	86424205	86424356	.	-	.	ID=LotjaGi3g1v0450700.1.exon.5;Parent=LotjaGi3g1v0450700.1
LjG1.1_chr3	PGSB	CDS	86424205	86424356	.	-	1	ID=LotjaGi3g1v0450700.1.CDS.5;Parent=LotjaGi3g1v0450700.1
LjG1.1_chr3	PGSB	exon	86425170	86425235	.	-	.	ID=LotjaGi3g1v0450700.1.exon.6;Parent=LotjaGi3g1v0450700.1
LjG1.1_chr3	PGSB	CDS	86425170	86425235	.	-	1	ID=LotjaGi3g1v0450700.1.CDS.6;Parent=LotjaGi3g1v0450700.1
LjG1.1_chr3	PGSB	exon	86425608	86425677	.	-	.	ID=LotjaGi3g1v0450700.1.exon.7;Parent=LotjaGi3g1v0450700.1
LjG1.1_chr3	PGSB	CDS	86425608	86425677	.	-	2	ID=LotjaGi3g1v0450700.1.CDS.7;Parent=LotjaGi3g1v0450700.1
LjG1.1_chr3	PGSB	exon	86426290	86426420	.	-	.	ID=LotjaGi3g1v0450700.1.exon.8;Parent=LotjaGi3g1v0450700.1
LjG1.1_chr3	PGSB	CDS	86426290	86426420	.	-	1	ID=LotjaGi3g1v0450700.1.CDS.8;Parent=LotjaGi3g1v0450700.1
LjG1.1_chr3	PGSB	CDS	86426800	86427176	.	-	0	ID=LotjaGi3g1v0450700.1.CDS.9;Parent=LotjaGi3g1v0450700.1
LjG1.1_chr3	PGSB	exon	86426800	86427444	.	-	.	ID=LotjaGi3g1v0450700.1.exon.9;Parent=LotjaGi3g1v0450700.1
LjG1.1_chr3	PGSB	five_prime_UTR	86427177	86427444	.	-	.	ID=LotjaGi3g1v0450700.1.five_prime_UTR.2;Parent=LotjaGi3g1v0450700.1
LjG1.1_chr3	PGSB	mRNA	86422681	86427444	.	-	.	ID=LotjaGi3g1v0450700.2;Parent=LotjaGi3g1v0450700;description=Riboflavin kinase/fmn hydrolase;ahrdqual=***;GO=GO:0008152,GO:0008531,GO:0009231,GO:0016301,GO:0016310,GO:0016787;IPR=IPR023214,IPR023214,IPR006439;Pfam=PF13419,SSF56784,TIGR01509;te-related=0
LjG1.1_chr3	PGSB	three_prime_UTR	86422681	86422939	.	-	.	ID=LotjaGi3g1v0450700.2.three_prime_UTR.1;Parent=LotjaGi3g1v0450700.2
LjG1.1_chr3	PGSB	exon	86422681	86423059	.	-	.	ID=LotjaGi3g1v0450700.2.exon.1;Parent=LotjaGi3g1v0450700.2
LjG1.1_chr3	PGSB	CDS	86422940	86423059	.	-	0	ID=LotjaGi3g1v0450700.2.CDS.1;Parent=LotjaGi3g1v0450700.2
LjG1.1_chr3	PGSB	exon	86423253	86423345	.	-	.	ID=LotjaGi3g1v0450700.2.exon.2;Parent=LotjaGi3g1v0450700.2
LjG1.1_chr3	PGSB	CDS	86423253	86423345	.	-	0	ID=LotjaGi3g1v0450700.2.CDS.2;Parent=LotjaGi3g1v0450700.2
LjG1.1_chr3	PGSB	exon	86423622	86423755	.	-	.	ID=LotjaGi3g1v0450700.2.exon.3;Parent=LotjaGi3g1v0450700.2
LjG1.1_chr3	PGSB	CDS	86423622	86423755	.	-	2	ID=LotjaGi3g1v0450700.2.CDS.3;Parent=LotjaGi3g1v0450700.2
LjG1.1_chr3	PGSB	exon	86424034	86424111	.	-	.	ID=LotjaGi3g1v0450700.2.exon.4;Parent=LotjaGi3g1v0450700.2
LjG1.1_chr3	PGSB	CDS	86424034	86424111	.	-	2	ID=LotjaGi3g1v0450700.2.CDS.4;Parent=LotjaGi3g1v0450700.2
LjG1.1_chr3	PGSB	exon	86424205	86424356	.	-	.	ID=LotjaGi3g1v0450700.2.exon.5;Parent=LotjaGi3g1v0450700.2
LjG1.1_chr3	PGSB	CDS	86424205	86424356	.	-	1	ID=LotjaGi3g1v0450700.2.CDS.5;Parent=LotjaGi3g1v0450700.2
LjG1.1_chr3	PGSB	exon	86425170	86425235	.	-	.	ID=LotjaGi3g1v0450700.2.exon.6;Parent=LotjaGi3g1v0450700.2
LjG1.1_chr3	PGSB	CDS	86425170	86425235	.	-	1	ID=LotjaGi3g1v0450700.2.CDS.6;Parent=LotjaGi3g1v0450700.2
LjG1.1_chr3	PGSB	exon	86425608	86425677	.	-	.	ID=LotjaGi3g1v0450700.2.exon.7;Parent=LotjaGi3g1v0450700.2
LjG1.1_chr3	PGSB	CDS	86425608	86425677	.	-	2	ID=LotjaGi3g1v0450700.2.CDS.7;Parent=LotjaGi3g1v0450700.2
LjG1.1_chr3	PGSB	exon	86426290	86426420	.	-	.	ID=LotjaGi3g1v0450700.2.exon.8;Parent=LotjaGi3g1v0450700.2
LjG1.1_chr3	PGSB	CDS	86426290	86426420	.	-	1	ID=LotjaGi3g1v0450700.2.CDS.8;Parent=LotjaGi3g1v0450700.2
LjG1.1_chr3	PGSB	exon	86426800	86426989	.	-	.	ID=LotjaGi3g1v0450700.2.exon.9;Parent=LotjaGi3g1v0450700.2
LjG1.1_chr3	PGSB	CDS	86426800	86426989	.	-	2	ID=LotjaGi3g1v0450700.2.CDS.9;Parent=LotjaGi3g1v0450700.2
LjG1.1_chr3	PGSB	CDS	86427104	86427176	.	-	0	ID=LotjaGi3g1v0450700.2.CDS.10;Parent=LotjaGi3g1v0450700.2
LjG1.1_chr3	PGSB	exon	86427104	86427444	.	-	.	ID=LotjaGi3g1v0450700.2.exon.10;Parent=LotjaGi3g1v0450700.2
LjG1.1_chr3	PGSB	five_prime_UTR	86427177	86427444	.	-	.	ID=LotjaGi3g1v0450700.2.five_prime_UTR.2;Parent=LotjaGi3g1v0450700.2
###
LjG1.1_chr3	PGSB	five_prime_UTR	86427177	86427444	.	-	.	ID=LotjaGi3g1v0450700.2.five_prime_UTR.2;Parent=LotjaGi3g1v0450700.2
LjG1.1_chr3	PGSB	gene	86427708	86431653	.	-	.	ID=LotjaGi3g1v0450800
LjG1.1_chr3	PGSB	mRNA	86427708	86431653	.	-	.	ID=LotjaGi3g1v0450800.1;Parent=LotjaGi3g1v0450800;description=14-3-3 protein-like protein;ahrdqual=***;GO=GO:0005509,GO:0005634,GO:0005737,GO:0005829,GO:0005886,GO:0019904,GO:0048528;IPR=IPR023410,IPR023410;Pfam=PF00244,SSF48445;te-related=0
LjG1.1_chr3	PGSB	three_prime_UTR	86427708	86428557	.	-	.	ID=LotjaGi3g1v0450800.1.three_prime_UTR.1;Parent=LotjaGi3g1v0450800.1
LjG1.1_chr3	PGSB	exon	86427708	86428560	.	-	.	ID=LotjaGi3g1v0450800.1.exon.1;Parent=LotjaGi3g1v0450800.1
LjG1.1_chr3	PGSB	CDS	86428558	86428560	.	-	0	ID=LotjaGi3g1v0450800.1.CDS.1;Parent=LotjaGi3g1v0450800.1
LjG1.1_chr3	PGSB	exon	86428653	86428708	.	-	.	ID=LotjaGi3g1v0450800.1.exon.2;Parent=LotjaGi3g1v0450800.1
LjG1.1_chr3	PGSB	CDS	86428653	86428708	.	-	2	ID=LotjaGi3g1v0450800.1.CDS.2;Parent=LotjaGi3g1v0450800.1
LjG1.1_chr3	PGSB	exon	86429233	86429381	.	-	.	ID=LotjaGi3g1v0450800.1.exon.3;Parent=LotjaGi3g1v0450800.1
LjG1.1_chr3	PGSB	CDS	86429233	86429381	.	-	1	ID=LotjaGi3g1v0450800.1.CDS.3;Parent=LotjaGi3g1v0450800.1
LjG1.1_chr3	PGSB	exon	86429469	86429578	.	-	.	ID=LotjaGi3g1v0450800.1.exon.4;Parent=LotjaGi3g1v0450800.1
LjG1.1_chr3	PGSB	CDS	86429469	86429578	.	-	0	ID=LotjaGi3g1v0450800.1.CDS.4;Parent=LotjaGi3g1v0450800.1
LjG1.1_chr3	PGSB	exon	86430264	86430351	.	-	.	ID=LotjaGi3g1v0450800.1.exon.5;Parent=LotjaGi3g1v0450800.1
LjG1.1_chr3	PGSB	CDS	86430264	86430351	.	-	1	ID=LotjaGi3g1v0450800.1.CDS.5;Parent=LotjaGi3g1v0450800.1
LjG1.1_chr3	PGSB	exon	86430454	86430760	.	-	.	ID=LotjaGi3g1v0450800.1.exon.6;Parent=LotjaGi3g1v0450800.1
LjG1.1_chr3	PGSB	CDS	86430454	86430760	.	-	2	ID=LotjaGi3g1v0450800.1.CDS.6;Parent=LotjaGi3g1v0450800.1
LjG1.1_chr3	PGSB	CDS	86431244	86431316	.	-	0	ID=LotjaGi3g1v0450800.1.CDS.7;Parent=LotjaGi3g1v0450800.1
LjG1.1_chr3	PGSB	exon	86431244	86431653	.	-	.	ID=LotjaGi3g1v0450800.1.exon.7;Parent=LotjaGi3g1v0450800.1
LjG1.1_chr3	PGSB	five_prime_UTR	86431317	86431653	.	-	.	ID=LotjaGi3g1v0450800.1.five_prime_UTR.2;Parent=LotjaGi3g1v0450800.1
LjG1.1_chr3	PGSB	mRNA	86429041	86431316	.	-	.	ID=LotjaGi3g1v0450800.2;Parent=LotjaGi3g1v0450800;description=14-3-3 protein-like protein;ahrdqual=***;GO=GO:0005509,GO:0005634,GO:0005737,GO:0005829,GO:0005886,GO:0019904,GO:0048528;IPR=IPR023410,IPR023410;Pfam=PF00244,SSF48445;te-related=0
LjG1.1_chr3	PGSB	three_prime_UTR	86429041	86429142	.	-	.	ID=LotjaGi3g1v0450800.2.three_prime_UTR.1;Parent=LotjaGi3g1v0450800.2
LjG1.1_chr3	PGSB	exon	86429041	86429150	.	-	.	ID=LotjaGi3g1v0450800.2.exon.1;Parent=LotjaGi3g1v0450800.2
LjG1.1_chr3	PGSB	CDS	86429143	86429150	.	-	2	ID=LotjaGi3g1v0450800.2.CDS.1;Parent=LotjaGi3g1v0450800.2
LjG1.1_chr3	PGSB	exon	86429233	86429381	.	-	.	ID=LotjaGi3g1v0450800.2.exon.2;Parent=LotjaGi3g1v0450800.2
LjG1.1_chr3	PGSB	CDS	86429233	86429381	.	-	1	ID=LotjaGi3g1v0450800.2.CDS.2;Parent=LotjaGi3g1v0450800.2
LjG1.1_chr3	PGSB	exon	86429469	86429578	.	-	.	ID=LotjaGi3g1v0450800.2.exon.3;Parent=LotjaGi3g1v0450800.2
LjG1.1_chr3	PGSB	CDS	86429469	86429578	.	-	0	ID=LotjaGi3g1v0450800.2.CDS.3;Parent=LotjaGi3g1v0450800.2
LjG1.1_chr3	PGSB	exon	86430264	86430351	.	-	.	ID=LotjaGi3g1v0450800.2.exon.4;Parent=LotjaGi3g1v0450800.2
LjG1.1_chr3	PGSB	CDS	86430264	86430351	.	-	1	ID=LotjaGi3g1v0450800.2.CDS.4;Parent=LotjaGi3g1v0450800.2
LjG1.1_chr3	PGSB	exon	86430454	86430760	.	-	.	ID=LotjaGi3g1v0450800.2.exon.5;Parent=LotjaGi3g1v0450800.2
LjG1.1_chr3	PGSB	CDS	86430454	86430760	.	-	2	ID=LotjaGi3g1v0450800.2.CDS.5;Parent=LotjaGi3g1v0450800.2
LjG1.1_chr3	PGSB	exon	86431244	86431316	.	-	.	ID=LotjaGi3g1v0450800.2.exon.6;Parent=LotjaGi3g1v0450800.2
LjG1.1_chr3	PGSB	CDS	86431244	86431316	.	-	0	ID=LotjaGi3g1v0450800.2.CDS.6;Parent=LotjaGi3g1v0450800.2
LjG1.1_chr3	PGSB	mRNA	86429120	86431316	.	-	.	ID=LotjaGi3g1v0450800.3;Parent=LotjaGi3g1v0450800;description=14-3-3 protein-like protein;ahrdqual=***;GO=GO:0005509,GO:0005634,GO:0005737,GO:0005829,GO:0005886,GO:0019904,GO:0048528;IPR=IPR023410,IPR023410;Pfam=SSF48445,PF00244;te-related=0
LjG1.1_chr3	PGSB	exon	86429120	86429150	.	-	.	ID=LotjaGi3g1v0450800.3.exon.1;Parent=LotjaGi3g1v0450800.3
LjG1.1_chr3	PGSB	three_prime_UTR	86429120	86429150	.	-	.	ID=LotjaGi3g1v0450800.3.three_prime_UTR.1;Parent=LotjaGi3g1v0450800.3
LjG1.1_chr3	PGSB	three_prime_UTR	86429212	86429218	.	-	.	ID=LotjaGi3g1v0450800.3.three_prime_UTR.2;Parent=LotjaGi3g1v0450800.3
LjG1.1_chr3	PGSB	exon	86429212	86429381	.	-	.	ID=LotjaGi3g1v0450800.3.exon.2;Parent=LotjaGi3g1v0450800.3
LjG1.1_chr3	PGSB	CDS	86429219	86429381	.	-	1	ID=LotjaGi3g1v0450800.3.CDS.1;Parent=LotjaGi3g1v0450800.3
LjG1.1_chr3	PGSB	exon	86429469	86429578	.	-	.	ID=LotjaGi3g1v0450800.3.exon.3;Parent=LotjaGi3g1v0450800.3
LjG1.1_chr3	PGSB	CDS	86429469	86429578	.	-	0	ID=LotjaGi3g1v0450800.3.CDS.2;Parent=LotjaGi3g1v0450800.3
LjG1.1_chr3	PGSB	exon	86430264	86430351	.	-	.	ID=LotjaGi3g1v0450800.3.exon.4;Parent=LotjaGi3g1v0450800.3
LjG1.1_chr3	PGSB	CDS	86430264	86430351	.	-	1	ID=LotjaGi3g1v0450800.3.CDS.3;Parent=LotjaGi3g1v0450800.3
LjG1.1_chr3	PGSB	exon	86430454	86430760	.	-	.	ID=LotjaGi3g1v0450800.3.exon.5;Parent=LotjaGi3g1v0450800.3
LjG1.1_chr3	PGSB	CDS	86430454	86430760	.	-	2	ID=LotjaGi3g1v0450800.3.CDS.4;Parent=LotjaGi3g1v0450800.3
LjG1.1_chr3	PGSB	exon	86431244	86431316	.	-	.	ID=LotjaGi3g1v0450800.3.exon.6;Parent=LotjaGi3g1v0450800.3
LjG1.1_chr3	PGSB	CDS	86431244	86431316	.	-	0	ID=LotjaGi3g1v0450800.3.CDS.5;Parent=LotjaGi3g1v0450800.3
###
LjG1.1_chr3	PGSB	CDS	86431244	86431316	.	-	0	ID=LotjaGi3g1v0450800.3.CDS.5;Parent=LotjaGi3g1v0450800.3
LjG1.1_chr3	PGSB	gene	86433379	86435284	.	-	.	ID=LotjaGi3g1v0450900
LjG1.1_chr3	PGSB	mRNA	86433379	86435209	.	-	.	ID=LotjaGi3g1v0450900.1;Parent=LotjaGi3g1v0450900;description=Heavy metal transport/detoxification protein;ahrdqual=***;GO=GO:0030001,GO:0046872;IPR=IPR006121,IPR006121;Pfam=SSF55008,PF00403;te-related=0
LjG1.1_chr3	PGSB	three_prime_UTR	86433379	86434032	.	-	.	ID=LotjaGi3g1v0450900.1.three_prime_UTR.1;Parent=LotjaGi3g1v0450900.1
LjG1.1_chr3	PGSB	exon	86433379	86434385	.	-	.	ID=LotjaGi3g1v0450900.1.exon.1;Parent=LotjaGi3g1v0450900.1
LjG1.1_chr3	PGSB	CDS	86434033	86434385	.	-	2	ID=LotjaGi3g1v0450900.1.CDS.1;Parent=LotjaGi3g1v0450900.1
LjG1.1_chr3	PGSB	exon	86434914	86434989	.	-	.	ID=LotjaGi3g1v0450900.1.exon.2;Parent=LotjaGi3g1v0450900.1
LjG1.1_chr3	PGSB	CDS	86434914	86434989	.	-	0	ID=LotjaGi3g1v0450900.1.CDS.2;Parent=LotjaGi3g1v0450900.1
LjG1.1_chr3	PGSB	CDS	86435115	86435120	.	-	0	ID=LotjaGi3g1v0450900.1.CDS.3;Parent=LotjaGi3g1v0450900.1
LjG1.1_chr3	PGSB	exon	86435115	86435209	.	-	.	ID=LotjaGi3g1v0450900.1.exon.3;Parent=LotjaGi3g1v0450900.1
LjG1.1_chr3	PGSB	five_prime_UTR	86435121	86435209	.	-	.	ID=LotjaGi3g1v0450900.1.five_prime_UTR.2;Parent=LotjaGi3g1v0450900.1
LjG1.1_chr3	PGSB	mRNA	86433529	86435284	.	-	.	ID=LotjaGi3g1v0450900.2;Parent=LotjaGi3g1v0450900;description=Heavy metal transport/detoxification superfamily protein;ahrdqual=***;GO=GO:0030001,GO:0046872;te-related=0
LjG1.1_chr3	PGSB	three_prime_UTR	86433529	86434032	.	-	.	ID=LotjaGi3g1v0450900.2.three_prime_UTR.1;Parent=LotjaGi3g1v0450900.2
LjG1.1_chr3	PGSB	exon	86433529	86434989	.	-	.	ID=LotjaGi3g1v0450900.2.exon.1;Parent=LotjaGi3g1v0450900.2
LjG1.1_chr3	PGSB	CDS	86434033	86434362	.	-	0	ID=LotjaGi3g1v0450900.2.CDS.1;Parent=LotjaGi3g1v0450900.2
LjG1.1_chr3	PGSB	five_prime_UTR	86434363	86434989	.	-	.	ID=LotjaGi3g1v0450900.2.five_prime_UTR.2;Parent=LotjaGi3g1v0450900.2
LjG1.1_chr3	PGSB	exon	86435115	86435284	.	-	.	ID=LotjaGi3g1v0450900.2.exon.2;Parent=LotjaGi3g1v0450900.2
LjG1.1_chr3	PGSB	five_prime_UTR	86435115	86435284	.	-	.	ID=LotjaGi3g1v0450900.2.five_prime_UTR.3;Parent=LotjaGi3g1v0450900.2
###
LjG1.1_chr3	PGSB	five_prime_UTR	86435115	86435284	.	-	.	ID=LotjaGi3g1v0450900.2.five_prime_UTR.3;Parent=LotjaGi3g1v0450900.2
LjG1.1_chr3	PGSB	gene	86442621	86456040	.	-	.	ID=LotjaGi3g1v0451000
LjG1.1_chr3	PGSB	mRNA	86442621	86454545	.	-	.	ID=LotjaGi3g1v0451000.1;Parent=LotjaGi3g1v0451000;description=Frigida-LIKE protein;ahrdqual=***;GO=GO:0007275,GO:0009908,GO:0030154;IPR=IPR012474;Pfam=SSF57997,PF07899;te-related=0
LjG1.1_chr3	PGSB	three_prime_UTR	86442621	86443222	.	-	.	ID=LotjaGi3g1v0451000.1.three_prime_UTR.1;Parent=LotjaGi3g1v0451000.1
LjG1.1_chr3	PGSB	exon	86442621	86443402	.	-	.	ID=LotjaGi3g1v0451000.1.exon.1;Parent=LotjaGi3g1v0451000.1
LjG1.1_chr3	PGSB	CDS	86443223	86443402	.	-	0	ID=LotjaGi3g1v0451000.1.CDS.1;Parent=LotjaGi3g1v0451000.1
LjG1.1_chr3	PGSB	exon	86443496	86443668	.	-	.	ID=LotjaGi3g1v0451000.1.exon.2;Parent=LotjaGi3g1v0451000.1
LjG1.1_chr3	PGSB	CDS	86443496	86443668	.	-	2	ID=LotjaGi3g1v0451000.1.CDS.2;Parent=LotjaGi3g1v0451000.1
LjG1.1_chr3	PGSB	exon	86445148	86445651	.	-	.	ID=LotjaGi3g1v0451000.1.exon.3;Parent=LotjaGi3g1v0451000.1
LjG1.1_chr3	PGSB	CDS	86445148	86445651	.	-	2	ID=LotjaGi3g1v0451000.1.CDS.3;Parent=LotjaGi3g1v0451000.1
LjG1.1_chr3	PGSB	CDS	86446198	86447851	.	-	0	ID=LotjaGi3g1v0451000.1.CDS.4;Parent=LotjaGi3g1v0451000.1
LjG1.1_chr3	PGSB	exon	86446198	86447901	.	-	.	ID=LotjaGi3g1v0451000.1.exon.4;Parent=LotjaGi3g1v0451000.1
LjG1.1_chr3	PGSB	five_prime_UTR	86447852	86447901	.	-	.	ID=LotjaGi3g1v0451000.1.five_prime_UTR.2;Parent=LotjaGi3g1v0451000.1
LjG1.1_chr3	PGSB	exon	86452524	86452667	.	-	.	ID=LotjaGi3g1v0451000.1.exon.5;Parent=LotjaGi3g1v0451000.1
LjG1.1_chr3	PGSB	five_prime_UTR	86452524	86452667	.	-	.	ID=LotjaGi3g1v0451000.1.five_prime_UTR.3;Parent=LotjaGi3g1v0451000.1
LjG1.1_chr3	PGSB	exon	86452766	86452962	.	-	.	ID=LotjaGi3g1v0451000.1.exon.6;Parent=LotjaGi3g1v0451000.1
LjG1.1_chr3	PGSB	five_prime_UTR	86452766	86452962	.	-	.	ID=LotjaGi3g1v0451000.1.five_prime_UTR.4;Parent=LotjaGi3g1v0451000.1
LjG1.1_chr3	PGSB	exon	86453042	86453358	.	-	.	ID=LotjaGi3g1v0451000.1.exon.7;Parent=LotjaGi3g1v0451000.1
LjG1.1_chr3	PGSB	five_prime_UTR	86453042	86453358	.	-	.	ID=LotjaGi3g1v0451000.1.five_prime_UTR.5;Parent=LotjaGi3g1v0451000.1
LjG1.1_chr3	PGSB	exon	86453766	86453873	.	-	.	ID=LotjaGi3g1v0451000.1.exon.8;Parent=LotjaGi3g1v0451000.1
LjG1.1_chr3	PGSB	five_prime_UTR	86453766	86453873	.	-	.	ID=LotjaGi3g1v0451000.1.five_prime_UTR.6;Parent=LotjaGi3g1v0451000.1
LjG1.1_chr3	PGSB	exon	86454071	86454545	.	-	.	ID=LotjaGi3g1v0451000.1.exon.9;Parent=LotjaGi3g1v0451000.1
LjG1.1_chr3	PGSB	five_prime_UTR	86454071	86454545	.	-	.	ID=LotjaGi3g1v0451000.1.five_prime_UTR.7;Parent=LotjaGi3g1v0451000.1
LjG1.1_chr3	PGSB	mRNA	86442887	86456040	.	-	.	ID=LotjaGi3g1v0451000.2;Parent=LotjaGi3g1v0451000;description=Frigida-LIKE protein;ahrdqual=***;GO=GO:0007275,GO:0009908,GO:0030154;te-related=0
LjG1.1_chr3	PGSB	three_prime_UTR	86442887	86443222	.	-	.	ID=LotjaGi3g1v0451000.2.three_prime_UTR.1;Parent=LotjaGi3g1v0451000.2
LjG1.1_chr3	PGSB	exon	86442887	86443402	.	-	.	ID=LotjaGi3g1v0451000.2.exon.1;Parent=LotjaGi3g1v0451000.2
LjG1.1_chr3	PGSB	CDS	86443223	86443402	.	-	0	ID=LotjaGi3g1v0451000.2.CDS.1;Parent=LotjaGi3g1v0451000.2
LjG1.1_chr3	PGSB	exon	86443496	86443668	.	-	.	ID=LotjaGi3g1v0451000.2.exon.2;Parent=LotjaGi3g1v0451000.2
LjG1.1_chr3	PGSB	CDS	86443496	86443668	.	-	2	ID=LotjaGi3g1v0451000.2.CDS.2;Parent=LotjaGi3g1v0451000.2
LjG1.1_chr3	PGSB	exon	86445148	86445651	.	-	.	ID=LotjaGi3g1v0451000.2.exon.3;Parent=LotjaGi3g1v0451000.2
LjG1.1_chr3	PGSB	CDS	86445148	86445651	.	-	2	ID=LotjaGi3g1v0451000.2.CDS.3;Parent=LotjaGi3g1v0451000.2
LjG1.1_chr3	PGSB	CDS	86446198	86447851	.	-	0	ID=LotjaGi3g1v0451000.2.CDS.4;Parent=LotjaGi3g1v0451000.2
LjG1.1_chr3	PGSB	exon	86446198	86447901	.	-	.	ID=LotjaGi3g1v0451000.2.exon.4;Parent=LotjaGi3g1v0451000.2
LjG1.1_chr3	PGSB	five_prime_UTR	86447852	86447901	.	-	.	ID=LotjaGi3g1v0451000.2.five_prime_UTR.2;Parent=LotjaGi3g1v0451000.2
LjG1.1_chr3	PGSB	exon	86452524	86452667	.	-	.	ID=LotjaGi3g1v0451000.2.exon.5;Parent=LotjaGi3g1v0451000.2
LjG1.1_chr3	PGSB	five_prime_UTR	86452524	86452667	.	-	.	ID=LotjaGi3g1v0451000.2.five_prime_UTR.3;Parent=LotjaGi3g1v0451000.2
LjG1.1_chr3	PGSB	exon	86452766	86452818	.	-	.	ID=LotjaGi3g1v0451000.2.exon.6;Parent=LotjaGi3g1v0451000.2
LjG1.1_chr3	PGSB	five_prime_UTR	86452766	86452818	.	-	.	ID=LotjaGi3g1v0451000.2.five_prime_UTR.4;Parent=LotjaGi3g1v0451000.2
LjG1.1_chr3	PGSB	exon	86452914	86452962	.	-	.	ID=LotjaGi3g1v0451000.2.exon.7;Parent=LotjaGi3g1v0451000.2
LjG1.1_chr3	PGSB	five_prime_UTR	86452914	86452962	.	-	.	ID=LotjaGi3g1v0451000.2.five_prime_UTR.5;Parent=LotjaGi3g1v0451000.2
LjG1.1_chr3	PGSB	exon	86453042	86453358	.	-	.	ID=LotjaGi3g1v0451000.2.exon.8;Parent=LotjaGi3g1v0451000.2
LjG1.1_chr3	PGSB	five_prime_UTR	86453042	86453358	.	-	.	ID=LotjaGi3g1v0451000.2.five_prime_UTR.6;Parent=LotjaGi3g1v0451000.2
LjG1.1_chr3	PGSB	exon	86453766	86453846	.	-	.	ID=LotjaGi3g1v0451000.2.exon.9;Parent=LotjaGi3g1v0451000.2
LjG1.1_chr3	PGSB	five_prime_UTR	86453766	86453846	.	-	.	ID=LotjaGi3g1v0451000.2.five_prime_UTR.7;Parent=LotjaGi3g1v0451000.2
LjG1.1_chr3	PGSB	exon	86454071	86456040	.	-	.	ID=LotjaGi3g1v0451000.2.exon.10;Parent=LotjaGi3g1v0451000.2
LjG1.1_chr3	PGSB	five_prime_UTR	86454071	86456040	.	-	.	ID=LotjaGi3g1v0451000.2.five_prime_UTR.8;Parent=LotjaGi3g1v0451000.2
LjG1.1_chr3	PGSB	mRNA	86442890	86448616	.	-	.	ID=LotjaGi3g1v0451000.3;Parent=LotjaGi3g1v0451000;description=Frigida-LIKE protein;ahrdqual=***;GO=GO:0007275,GO:0009908,GO:0030154;te-related=0
LjG1.1_chr3	PGSB	three_prime_UTR	86442890	86443222	.	-	.	ID=LotjaGi3g1v0451000.3.three_prime_UTR.1;Parent=LotjaGi3g1v0451000.3
LjG1.1_chr3	PGSB	exon	86442890	86443402	.	-	.	ID=LotjaGi3g1v0451000.3.exon.1;Parent=LotjaGi3g1v0451000.3
LjG1.1_chr3	PGSB	CDS	86443223	86443402	.	-	0	ID=LotjaGi3g1v0451000.3.CDS.1;Parent=LotjaGi3g1v0451000.3
LjG1.1_chr3	PGSB	exon	86443496	86443668	.	-	.	ID=LotjaGi3g1v0451000.3.exon.2;Parent=LotjaGi3g1v0451000.3
LjG1.1_chr3	PGSB	CDS	86443496	86443668	.	-	2	ID=LotjaGi3g1v0451000.3.CDS.2;Parent=LotjaGi3g1v0451000.3
LjG1.1_chr3	PGSB	exon	86445148	86445651	.	-	.	ID=LotjaGi3g1v0451000.3.exon.3;Parent=LotjaGi3g1v0451000.3
LjG1.1_chr3	PGSB	CDS	86445148	86445651	.	-	2	ID=LotjaGi3g1v0451000.3.CDS.3;Parent=LotjaGi3g1v0451000.3
LjG1.1_chr3	PGSB	CDS	86446198	86447851	.	-	0	ID=LotjaGi3g1v0451000.3.CDS.4;Parent=LotjaGi3g1v0451000.3
LjG1.1_chr3	PGSB	exon	86446198	86447901	.	-	.	ID=LotjaGi3g1v0451000.3.exon.4;Parent=LotjaGi3g1v0451000.3
LjG1.1_chr3	PGSB	five_prime_UTR	86447852	86447901	.	-	.	ID=LotjaGi3g1v0451000.3.five_prime_UTR.2;Parent=LotjaGi3g1v0451000.3
LjG1.1_chr3	PGSB	exon	86448375	86448616	.	-	.	ID=LotjaGi3g1v0451000.3.exon.5;Parent=LotjaGi3g1v0451000.3
LjG1.1_chr3	PGSB	five_prime_UTR	86448375	86448616	.	-	.	ID=LotjaGi3g1v0451000.3.five_prime_UTR.3;Parent=LotjaGi3g1v0451000.3
###
LjG1.1_chr3	PGSB	five_prime_UTR	86448375	86448616	.	-	.	ID=LotjaGi3g1v0451000.3.five_prime_UTR.3;Parent=LotjaGi3g1v0451000.3
LjG1.1_chr3	PGSB	gene	86453709	86458877	.	+	.	ID=LotjaGi3g1v0451100
LjG1.1_chr3	PGSB	mRNA	86453709	86458877	.	+	.	ID=LotjaGi3g1v0451100.1;Parent=LotjaGi3g1v0451100;description=Two-component response regulator-like protein;ahrdqual=*-*;GO=GO:0000160,GO:0003677,GO:0005634,GO:0006351,GO:0006355;IPR=IPR009057,IPR006447,IPR001005;Pfam=SSF46689,TIGR01557,PF00249;te-related=0
LjG1.1_chr3	PGSB	five_prime_UTR	86453709	86455071	.	+	.	ID=LotjaGi3g1v0451100.1.five_prime_UTR.1;Parent=LotjaGi3g1v0451100.1
LjG1.1_chr3	PGSB	exon	86453709	86455569	.	+	.	ID=LotjaGi3g1v0451100.1.exon.1;Parent=LotjaGi3g1v0451100.1
LjG1.1_chr3	PGSB	CDS	86455072	86455569	.	+	0	ID=LotjaGi3g1v0451100.1.CDS.1;Parent=LotjaGi3g1v0451100.1
LjG1.1_chr3	PGSB	exon	86455789	86455929	.	+	.	ID=LotjaGi3g1v0451100.1.exon.2;Parent=LotjaGi3g1v0451100.1
LjG1.1_chr3	PGSB	CDS	86455789	86455929	.	+	0	ID=LotjaGi3g1v0451100.1.CDS.2;Parent=LotjaGi3g1v0451100.1
LjG1.1_chr3	PGSB	exon	86456345	86456686	.	+	.	ID=LotjaGi3g1v0451100.1.exon.3;Parent=LotjaGi3g1v0451100.1
LjG1.1_chr3	PGSB	CDS	86456345	86456686	.	+	0	ID=LotjaGi3g1v0451100.1.CDS.3;Parent=LotjaGi3g1v0451100.1
LjG1.1_chr3	PGSB	exon	86457393	86457449	.	+	.	ID=LotjaGi3g1v0451100.1.exon.4;Parent=LotjaGi3g1v0451100.1
LjG1.1_chr3	PGSB	CDS	86457393	86457449	.	+	0	ID=LotjaGi3g1v0451100.1.CDS.4;Parent=LotjaGi3g1v0451100.1
LjG1.1_chr3	PGSB	exon	86457875	86457994	.	+	.	ID=LotjaGi3g1v0451100.1.exon.5;Parent=LotjaGi3g1v0451100.1
LjG1.1_chr3	PGSB	CDS	86457875	86457994	.	+	0	ID=LotjaGi3g1v0451100.1.CDS.5;Parent=LotjaGi3g1v0451100.1
LjG1.1_chr3	PGSB	CDS	86458403	86458558	.	+	0	ID=LotjaGi3g1v0451100.1.CDS.6;Parent=LotjaGi3g1v0451100.1
LjG1.1_chr3	PGSB	exon	86458403	86458877	.	+	.	ID=LotjaGi3g1v0451100.1.exon.6;Parent=LotjaGi3g1v0451100.1
LjG1.1_chr3	PGSB	three_prime_UTR	86458559	86458877	.	+	.	ID=LotjaGi3g1v0451100.1.three_prime_UTR.2;Parent=LotjaGi3g1v0451100.1
###
LjG1.1_chr3	PGSB	three_prime_UTR	86458559	86458877	.	+	.	ID=LotjaGi3g1v0451100.1.three_prime_UTR.2;Parent=LotjaGi3g1v0451100.1
LjG1.1_chr3	PGSB	gene	86459759	86469427	.	+	.	ID=LotjaGi3g1v0451200
LjG1.1_chr3	PGSB	mRNA	86459759	86469427	.	+	.	ID=LotjaGi3g1v0451200.1;Parent=LotjaGi3g1v0451200;description=26S proteasome non-ATPase regulatory subunit-like protein;ahrdqual=*-*;IPR=IPR016024,IPR016024,IPR016024;Pfam=SSF48371,SSF48371,SSF48371;te-related=0
LjG1.1_chr3	PGSB	five_prime_UTR	86459759	86460006	.	+	.	ID=LotjaGi3g1v0451200.1.five_prime_UTR.1;Parent=LotjaGi3g1v0451200.1
LjG1.1_chr3	PGSB	exon	86459759	86460099	.	+	.	ID=LotjaGi3g1v0451200.1.exon.1;Parent=LotjaGi3g1v0451200.1
LjG1.1_chr3	PGSB	CDS	86460007	86460099	.	+	0	ID=LotjaGi3g1v0451200.1.CDS.1;Parent=LotjaGi3g1v0451200.1
LjG1.1_chr3	PGSB	exon	86460215	86460315	.	+	.	ID=LotjaGi3g1v0451200.1.exon.2;Parent=LotjaGi3g1v0451200.1
LjG1.1_chr3	PGSB	CDS	86460215	86460315	.	+	0	ID=LotjaGi3g1v0451200.1.CDS.2;Parent=LotjaGi3g1v0451200.1
LjG1.1_chr3	PGSB	exon	86460409	86460529	.	+	.	ID=LotjaGi3g1v0451200.1.exon.3;Parent=LotjaGi3g1v0451200.1
LjG1.1_chr3	PGSB	CDS	86460409	86460529	.	+	1	ID=LotjaGi3g1v0451200.1.CDS.3;Parent=LotjaGi3g1v0451200.1
LjG1.1_chr3	PGSB	exon	86460639	86460698	.	+	.	ID=LotjaGi3g1v0451200.1.exon.4;Parent=LotjaGi3g1v0451200.1
LjG1.1_chr3	PGSB	CDS	86460639	86460698	.	+	0	ID=LotjaGi3g1v0451200.1.CDS.4;Parent=LotjaGi3g1v0451200.1
LjG1.1_chr3	PGSB	exon	86460828	86460895	.	+	.	ID=LotjaGi3g1v0451200.1.exon.5;Parent=LotjaGi3g1v0451200.1
LjG1.1_chr3	PGSB	CDS	86460828	86460895	.	+	0	ID=LotjaGi3g1v0451200.1.CDS.5;Parent=LotjaGi3g1v0451200.1
LjG1.1_chr3	PGSB	exon	86461068	86461110	.	+	.	ID=LotjaGi3g1v0451200.1.exon.6;Parent=LotjaGi3g1v0451200.1
LjG1.1_chr3	PGSB	CDS	86461068	86461110	.	+	1	ID=LotjaGi3g1v0451200.1.CDS.6;Parent=LotjaGi3g1v0451200.1
LjG1.1_chr3	PGSB	exon	86462055	86462120	.	+	.	ID=LotjaGi3g1v0451200.1.exon.7;Parent=LotjaGi3g1v0451200.1
LjG1.1_chr3	PGSB	CDS	86462055	86462120	.	+	0	ID=LotjaGi3g1v0451200.1.CDS.7;Parent=LotjaGi3g1v0451200.1
LjG1.1_chr3	PGSB	exon	86462232	86462270	.	+	.	ID=LotjaGi3g1v0451200.1.exon.8;Parent=LotjaGi3g1v0451200.1
LjG1.1_chr3	PGSB	CDS	86462232	86462270	.	+	0	ID=LotjaGi3g1v0451200.1.CDS.8;Parent=LotjaGi3g1v0451200.1
LjG1.1_chr3	PGSB	exon	86462362	86462444	.	+	.	ID=LotjaGi3g1v0451200.1.exon.9;Parent=LotjaGi3g1v0451200.1
LjG1.1_chr3	PGSB	CDS	86462362	86462444	.	+	0	ID=LotjaGi3g1v0451200.1.CDS.9;Parent=LotjaGi3g1v0451200.1
LjG1.1_chr3	PGSB	exon	86462839	86462953	.	+	.	ID=LotjaGi3g1v0451200.1.exon.10;Parent=LotjaGi3g1v0451200.1
LjG1.1_chr3	PGSB	CDS	86462839	86462953	.	+	1	ID=LotjaGi3g1v0451200.1.CDS.10;Parent=LotjaGi3g1v0451200.1
LjG1.1_chr3	PGSB	exon	86463139	86463213	.	+	.	ID=LotjaGi3g1v0451200.1.exon.11;Parent=LotjaGi3g1v0451200.1
LjG1.1_chr3	PGSB	CDS	86463139	86463213	.	+	0	ID=LotjaGi3g1v0451200.1.CDS.11;Parent=LotjaGi3g1v0451200.1
LjG1.1_chr3	PGSB	exon	86463472	86463630	.	+	.	ID=LotjaGi3g1v0451200.1.exon.12;Parent=LotjaGi3g1v0451200.1
LjG1.1_chr3	PGSB	CDS	86463472	86463630	.	+	0	ID=LotjaGi3g1v0451200.1.CDS.12;Parent=LotjaGi3g1v0451200.1
LjG1.1_chr3	PGSB	exon	86464606	86464713	.	+	.	ID=LotjaGi3g1v0451200.1.exon.13;Parent=LotjaGi3g1v0451200.1
LjG1.1_chr3	PGSB	CDS	86464606	86464713	.	+	0	ID=LotjaGi3g1v0451200.1.CDS.13;Parent=LotjaGi3g1v0451200.1
LjG1.1_chr3	PGSB	exon	86464806	86464910	.	+	.	ID=LotjaGi3g1v0451200.1.exon.14;Parent=LotjaGi3g1v0451200.1
LjG1.1_chr3	PGSB	CDS	86464806	86464910	.	+	0	ID=LotjaGi3g1v0451200.1.CDS.14;Parent=LotjaGi3g1v0451200.1
LjG1.1_chr3	PGSB	exon	86465009	86465149	.	+	.	ID=LotjaGi3g1v0451200.1.exon.15;Parent=LotjaGi3g1v0451200.1
LjG1.1_chr3	PGSB	CDS	86465009	86465149	.	+	0	ID=LotjaGi3g1v0451200.1.CDS.15;Parent=LotjaGi3g1v0451200.1
LjG1.1_chr3	PGSB	exon	86465233	86465337	.	+	.	ID=LotjaGi3g1v0451200.1.exon.16;Parent=LotjaGi3g1v0451200.1
LjG1.1_chr3	PGSB	CDS	86465233	86465337	.	+	0	ID=LotjaGi3g1v0451200.1.CDS.16;Parent=LotjaGi3g1v0451200.1
LjG1.1_chr3	PGSB	exon	86465457	86465678	.	+	.	ID=LotjaGi3g1v0451200.1.exon.17;Parent=LotjaGi3g1v0451200.1
LjG1.1_chr3	PGSB	CDS	86465457	86465678	.	+	0	ID=LotjaGi3g1v0451200.1.CDS.17;Parent=LotjaGi3g1v0451200.1
LjG1.1_chr3	PGSB	exon	86467019	86467132	.	+	.	ID=LotjaGi3g1v0451200.1.exon.18;Parent=LotjaGi3g1v0451200.1
LjG1.1_chr3	PGSB	CDS	86467019	86467132	.	+	0	ID=LotjaGi3g1v0451200.1.CDS.18;Parent=LotjaGi3g1v0451200.1
LjG1.1_chr3	PGSB	exon	86467222	86467437	.	+	.	ID=LotjaGi3g1v0451200.1.exon.19;Parent=LotjaGi3g1v0451200.1
LjG1.1_chr3	PGSB	CDS	86467222	86467437	.	+	0	ID=LotjaGi3g1v0451200.1.CDS.19;Parent=LotjaGi3g1v0451200.1
LjG1.1_chr3	PGSB	exon	86467604	86467663	.	+	.	ID=LotjaGi3g1v0451200.1.exon.20;Parent=LotjaGi3g1v0451200.1
LjG1.1_chr3	PGSB	CDS	86467604	86467663	.	+	0	ID=LotjaGi3g1v0451200.1.CDS.20;Parent=LotjaGi3g1v0451200.1
LjG1.1_chr3	PGSB	exon	86467754	86467867	.	+	.	ID=LotjaGi3g1v0451200.1.exon.21;Parent=LotjaGi3g1v0451200.1
LjG1.1_chr3	PGSB	CDS	86467754	86467867	.	+	0	ID=LotjaGi3g1v0451200.1.CDS.21;Parent=LotjaGi3g1v0451200.1
LjG1.1_chr3	PGSB	exon	86467944	86468029	.	+	.	ID=LotjaGi3g1v0451200.1.exon.22;Parent=LotjaGi3g1v0451200.1
LjG1.1_chr3	PGSB	CDS	86467944	86468029	.	+	0	ID=LotjaGi3g1v0451200.1.CDS.22;Parent=LotjaGi3g1v0451200.1
LjG1.1_chr3	PGSB	exon	86468185	86468293	.	+	.	ID=LotjaGi3g1v0451200.1.exon.23;Parent=LotjaGi3g1v0451200.1
LjG1.1_chr3	PGSB	CDS	86468185	86468293	.	+	1	ID=LotjaGi3g1v0451200.1.CDS.23;Parent=LotjaGi3g1v0451200.1
LjG1.1_chr3	PGSB	exon	86468576	86468754	.	+	.	ID=LotjaGi3g1v0451200.1.exon.24;Parent=LotjaGi3g1v0451200.1
LjG1.1_chr3	PGSB	CDS	86468576	86468754	.	+	0	ID=LotjaGi3g1v0451200.1.CDS.24;Parent=LotjaGi3g1v0451200.1
LjG1.1_chr3	PGSB	CDS	86468832	86468904	.	+	1	ID=LotjaGi3g1v0451200.1.CDS.25;Parent=LotjaGi3g1v0451200.1
LjG1.1_chr3	PGSB	exon	86468832	86469427	.	+	.	ID=LotjaGi3g1v0451200.1.exon.25;Parent=LotjaGi3g1v0451200.1
LjG1.1_chr3	PGSB	three_prime_UTR	86468905	86469427	.	+	.	ID=LotjaGi3g1v0451200.1.three_prime_UTR.2;Parent=LotjaGi3g1v0451200.1
LjG1.1_chr3	PGSB	mRNA	86459917	86468904	.	+	.	ID=LotjaGi3g1v0451200.2;Parent=LotjaGi3g1v0451200;description=26S proteasome non-ATPase regulatory subunit 2;ahrdqual=***;GO=GO:0000502,GO:0008540,GO:0030163,GO:0030234,GO:0042176,GO:0050790;IPR=IPR002015,IPR016024,IPR016024;Pfam=PF01851,SSF48371,SSF48371;te-related=0
LjG1.1_chr3	PGSB	exon	86459917	86460099	.	+	.	ID=LotjaGi3g1v0451200.2.exon.1;Parent=LotjaGi3g1v0451200.2
LjG1.1_chr3	PGSB	five_prime_UTR	86459917	86460099	.	+	.	ID=LotjaGi3g1v0451200.2.five_prime_UTR.1;Parent=LotjaGi3g1v0451200.2
LjG1.1_chr3	PGSB	exon	86460215	86460315	.	+	.	ID=LotjaGi3g1v0451200.2.exon.2;Parent=LotjaGi3g1v0451200.2
LjG1.1_chr3	PGSB	five_prime_UTR	86460215	86460315	.	+	.	ID=LotjaGi3g1v0451200.2.five_prime_UTR.2;Parent=LotjaGi3g1v0451200.2
LjG1.1_chr3	PGSB	exon	86460409	86460529	.	+	.	ID=LotjaGi3g1v0451200.2.exon.3;Parent=LotjaGi3g1v0451200.2
LjG1.1_chr3	PGSB	five_prime_UTR	86460409	86460529	.	+	.	ID=LotjaGi3g1v0451200.2.five_prime_UTR.3;Parent=LotjaGi3g1v0451200.2
LjG1.1_chr3	PGSB	exon	86460639	86460698	.	+	.	ID=LotjaGi3g1v0451200.2.exon.4;Parent=LotjaGi3g1v0451200.2
LjG1.1_chr3	PGSB	five_prime_UTR	86460639	86460698	.	+	.	ID=LotjaGi3g1v0451200.2.five_prime_UTR.4;Parent=LotjaGi3g1v0451200.2
LjG1.1_chr3	PGSB	exon	86460828	86460895	.	+	.	ID=LotjaGi3g1v0451200.2.exon.5;Parent=LotjaGi3g1v0451200.2
LjG1.1_chr3	PGSB	five_prime_UTR	86460828	86460895	.	+	.	ID=LotjaGi3g1v0451200.2.five_prime_UTR.5;Parent=LotjaGi3g1v0451200.2
LjG1.1_chr3	PGSB	exon	86461068	86461110	.	+	.	ID=LotjaGi3g1v0451200.2.exon.6;Parent=LotjaGi3g1v0451200.2
LjG1.1_chr3	PGSB	five_prime_UTR	86461068	86461110	.	+	.	ID=LotjaGi3g1v0451200.2.five_prime_UTR.6;Parent=LotjaGi3g1v0451200.2
LjG1.1_chr3	PGSB	exon	86461320	86461329	.	+	.	ID=LotjaGi3g1v0451200.2.exon.7;Parent=LotjaGi3g1v0451200.2
LjG1.1_chr3	PGSB	five_prime_UTR	86461320	86461329	.	+	.	ID=LotjaGi3g1v0451200.2.five_prime_UTR.7;Parent=LotjaGi3g1v0451200.2
LjG1.1_chr3	PGSB	five_prime_UTR	86462014	86462081	.	+	.	ID=LotjaGi3g1v0451200.2.five_prime_UTR.8;Parent=LotjaGi3g1v0451200.2
LjG1.1_chr3	PGSB	exon	86462014	86462120	.	+	.	ID=LotjaGi3g1v0451200.2.exon.8;Parent=LotjaGi3g1v0451200.2
LjG1.1_chr3	PGSB	CDS	86462082	86462120	.	+	0	ID=LotjaGi3g1v0451200.2.CDS.1;Parent=LotjaGi3g1v0451200.2
LjG1.1_chr3	PGSB	exon	86462232	86462270	.	+	.	ID=LotjaGi3g1v0451200.2.exon.9;Parent=LotjaGi3g1v0451200.2
LjG1.1_chr3	PGSB	CDS	86462232	86462270	.	+	0	ID=LotjaGi3g1v0451200.2.CDS.2;Parent=LotjaGi3g1v0451200.2
LjG1.1_chr3	PGSB	exon	86462362	86462444	.	+	.	ID=LotjaGi3g1v0451200.2.exon.10;Parent=LotjaGi3g1v0451200.2
LjG1.1_chr3	PGSB	CDS	86462362	86462444	.	+	0	ID=LotjaGi3g1v0451200.2.CDS.3;Parent=LotjaGi3g1v0451200.2
LjG1.1_chr3	PGSB	exon	86462839	86462953	.	+	.	ID=LotjaGi3g1v0451200.2.exon.11;Parent=LotjaGi3g1v0451200.2
LjG1.1_chr3	PGSB	CDS	86462839	86462953	.	+	1	ID=LotjaGi3g1v0451200.2.CDS.4;Parent=LotjaGi3g1v0451200.2
LjG1.1_chr3	PGSB	exon	86463139	86463213	.	+	.	ID=LotjaGi3g1v0451200.2.exon.12;Parent=LotjaGi3g1v0451200.2
LjG1.1_chr3	PGSB	CDS	86463139	86463213	.	+	0	ID=LotjaGi3g1v0451200.2.CDS.5;Parent=LotjaGi3g1v0451200.2
LjG1.1_chr3	PGSB	exon	86463472	86463630	.	+	.	ID=LotjaGi3g1v0451200.2.exon.13;Parent=LotjaGi3g1v0451200.2
LjG1.1_chr3	PGSB	CDS	86463472	86463630	.	+	0	ID=LotjaGi3g1v0451200.2.CDS.6;Parent=LotjaGi3g1v0451200.2
LjG1.1_chr3	PGSB	exon	86464606	86464713	.	+	.	ID=LotjaGi3g1v0451200.2.exon.14;Parent=LotjaGi3g1v0451200.2
LjG1.1_chr3	PGSB	CDS	86464606	86464713	.	+	0	ID=LotjaGi3g1v0451200.2.CDS.7;Parent=LotjaGi3g1v0451200.2
LjG1.1_chr3	PGSB	exon	86464806	86464910	.	+	.	ID=LotjaGi3g1v0451200.2.exon.15;Parent=LotjaGi3g1v0451200.2
LjG1.1_chr3	PGSB	CDS	86464806	86464910	.	+	0	ID=LotjaGi3g1v0451200.2.CDS.8;Parent=LotjaGi3g1v0451200.2
LjG1.1_chr3	PGSB	exon	86465009	86465149	.	+	.	ID=LotjaGi3g1v0451200.2.exon.16;Parent=LotjaGi3g1v0451200.2
LjG1.1_chr3	PGSB	CDS	86465009	86465149	.	+	0	ID=LotjaGi3g1v0451200.2.CDS.9;Parent=LotjaGi3g1v0451200.2
LjG1.1_chr3	PGSB	exon	86465233	86465337	.	+	.	ID=LotjaGi3g1v0451200.2.exon.17;Parent=LotjaGi3g1v0451200.2
LjG1.1_chr3	PGSB	CDS	86465233	86465337	.	+	0	ID=LotjaGi3g1v0451200.2.CDS.10;Parent=LotjaGi3g1v0451200.2
LjG1.1_chr3	PGSB	exon	86465457	86465678	.	+	.	ID=LotjaGi3g1v0451200.2.exon.18;Parent=LotjaGi3g1v0451200.2
LjG1.1_chr3	PGSB	CDS	86465457	86465678	.	+	0	ID=LotjaGi3g1v0451200.2.CDS.11;Parent=LotjaGi3g1v0451200.2
LjG1.1_chr3	PGSB	exon	86467019	86467132	.	+	.	ID=LotjaGi3g1v0451200.2.exon.19;Parent=LotjaGi3g1v0451200.2
LjG1.1_chr3	PGSB	CDS	86467019	86467132	.	+	0	ID=LotjaGi3g1v0451200.2.CDS.12;Parent=LotjaGi3g1v0451200.2
LjG1.1_chr3	PGSB	exon	86467222	86467437	.	+	.	ID=LotjaGi3g1v0451200.2.exon.20;Parent=LotjaGi3g1v0451200.2
LjG1.1_chr3	PGSB	CDS	86467222	86467437	.	+	0	ID=LotjaGi3g1v0451200.2.CDS.13;Parent=LotjaGi3g1v0451200.2
LjG1.1_chr3	PGSB	exon	86467604	86467663	.	+	.	ID=LotjaGi3g1v0451200.2.exon.21;Parent=LotjaGi3g1v0451200.2
LjG1.1_chr3	PGSB	CDS	86467604	86467663	.	+	0	ID=LotjaGi3g1v0451200.2.CDS.14;Parent=LotjaGi3g1v0451200.2
LjG1.1_chr3	PGSB	exon	86467754	86467867	.	+	.	ID=LotjaGi3g1v0451200.2.exon.22;Parent=LotjaGi3g1v0451200.2
LjG1.1_chr3	PGSB	CDS	86467754	86467867	.	+	0	ID=LotjaGi3g1v0451200.2.CDS.15;Parent=LotjaGi3g1v0451200.2
LjG1.1_chr3	PGSB	exon	86467944	86468029	.	+	.	ID=LotjaGi3g1v0451200.2.exon.23;Parent=LotjaGi3g1v0451200.2
LjG1.1_chr3	PGSB	CDS	86467944	86468029	.	+	0	ID=LotjaGi3g1v0451200.2.CDS.16;Parent=LotjaGi3g1v0451200.2
LjG1.1_chr3	PGSB	exon	86468185	86468293	.	+	.	ID=LotjaGi3g1v0451200.2.exon.24;Parent=LotjaGi3g1v0451200.2
LjG1.1_chr3	PGSB	CDS	86468185	86468293	.	+	1	ID=LotjaGi3g1v0451200.2.CDS.17;Parent=LotjaGi3g1v0451200.2
LjG1.1_chr3	PGSB	exon	86468576	86468754	.	+	.	ID=LotjaGi3g1v0451200.2.exon.25;Parent=LotjaGi3g1v0451200.2
LjG1.1_chr3	PGSB	CDS	86468576	86468754	.	+	0	ID=LotjaGi3g1v0451200.2.CDS.18;Parent=LotjaGi3g1v0451200.2
LjG1.1_chr3	PGSB	exon	86468832	86468904	.	+	.	ID=LotjaGi3g1v0451200.2.exon.26;Parent=LotjaGi3g1v0451200.2
LjG1.1_chr3	PGSB	CDS	86468832	86468904	.	+	1	ID=LotjaGi3g1v0451200.2.CDS.19;Parent=LotjaGi3g1v0451200.2
LjG1.1_chr3	PGSB	mRNA	86467814	86468904	.	+	.	ID=LotjaGi3g1v0451200.3;Parent=LotjaGi3g1v0451200;description=26S proteasome non-ATPase regulatory subunit 2;ahrdqual=*-*;GO=GO:0000502,GO:0008540,GO:0030163,GO:0030234,GO:0042176,GO:0050790;te-related=0
LjG1.1_chr3	PGSB	exon	86467814	86467867	.	+	.	ID=LotjaGi3g1v0451200.3.exon.1;Parent=LotjaGi3g1v0451200.3
LjG1.1_chr3	PGSB	CDS	86467814	86467867	.	+	0	ID=LotjaGi3g1v0451200.3.CDS.1;Parent=LotjaGi3g1v0451200.3
LjG1.1_chr3	PGSB	exon	86467944	86468029	.	+	.	ID=LotjaGi3g1v0451200.3.exon.2;Parent=LotjaGi3g1v0451200.3
LjG1.1_chr3	PGSB	CDS	86467944	86468029	.	+	0	ID=LotjaGi3g1v0451200.3.CDS.2;Parent=LotjaGi3g1v0451200.3
LjG1.1_chr3	PGSB	exon	86468185	86468293	.	+	.	ID=LotjaGi3g1v0451200.3.exon.3;Parent=LotjaGi3g1v0451200.3
LjG1.1_chr3	PGSB	CDS	86468185	86468293	.	+	1	ID=LotjaGi3g1v0451200.3.CDS.3;Parent=LotjaGi3g1v0451200.3
LjG1.1_chr3	PGSB	exon	86468576	86468754	.	+	.	ID=LotjaGi3g1v0451200.3.exon.4;Parent=LotjaGi3g1v0451200.3
LjG1.1_chr3	PGSB	CDS	86468576	86468754	.	+	0	ID=LotjaGi3g1v0451200.3.CDS.4;Parent=LotjaGi3g1v0451200.3
LjG1.1_chr3	PGSB	exon	86468832	86468904	.	+	.	ID=LotjaGi3g1v0451200.3.exon.5;Parent=LotjaGi3g1v0451200.3
LjG1.1_chr3	PGSB	CDS	86468832	86468904	.	+	1	ID=LotjaGi3g1v0451200.3.CDS.5;Parent=LotjaGi3g1v0451200.3
###
LjG1.1_chr3	PGSB	CDS	86468832	86468904	.	+	1	ID=LotjaGi3g1v0451200.3.CDS.5;Parent=LotjaGi3g1v0451200.3
LjG1.1_chr3	PGSB	gene	86470335	86471236	.	+	.	ID=LotjaGi3g1v0451300
LjG1.1_chr3	PGSB	mRNA	86470335	86470755	.	+	.	ID=LotjaGi3g1v0451300.1;Parent=LotjaGi3g1v0451300;description=nuclear fusion defective 6;ahrdqual=***;te-related=0
LjG1.1_chr3	PGSB	exon	86470335	86470480	.	+	.	ID=LotjaGi3g1v0451300.1.exon.1;Parent=LotjaGi3g1v0451300.1
LjG1.1_chr3	PGSB	CDS	86470335	86470480	.	+	0	ID=LotjaGi3g1v0451300.1.CDS.1;Parent=LotjaGi3g1v0451300.1
LjG1.1_chr3	PGSB	exon	86470614	86470755	.	+	.	ID=LotjaGi3g1v0451300.1.exon.2;Parent=LotjaGi3g1v0451300.1
LjG1.1_chr3	PGSB	CDS	86470614	86470755	.	+	1	ID=LotjaGi3g1v0451300.1.CDS.2;Parent=LotjaGi3g1v0451300.1
LjG1.1_chr3	PGSB	mRNA	86470335	86471236	.	+	.	ID=LotjaGi3g1v0451300.2;Parent=LotjaGi3g1v0451300;description=nuclear fusion defective 6;ahrdqual=***;te-related=0
LjG1.1_chr3	PGSB	exon	86470335	86470480	.	+	.	ID=LotjaGi3g1v0451300.2.exon.1;Parent=LotjaGi3g1v0451300.2
LjG1.1_chr3	PGSB	CDS	86470335	86470480	.	+	0	ID=LotjaGi3g1v0451300.2.CDS.1;Parent=LotjaGi3g1v0451300.2
LjG1.1_chr3	PGSB	exon	86470614	86470735	.	+	.	ID=LotjaGi3g1v0451300.2.exon.2;Parent=LotjaGi3g1v0451300.2
LjG1.1_chr3	PGSB	CDS	86470614	86470735	.	+	1	ID=LotjaGi3g1v0451300.2.CDS.2;Parent=LotjaGi3g1v0451300.2
LjG1.1_chr3	PGSB	exon	86471229	86471236	.	+	.	ID=LotjaGi3g1v0451300.2.exon.3;Parent=LotjaGi3g1v0451300.2
LjG1.1_chr3	PGSB	CDS	86471229	86471236	.	+	2	ID=LotjaGi3g1v0451300.2.CDS.3;Parent=LotjaGi3g1v0451300.2
###
LjG1.1_chr3	PGSB	CDS	86471229	86471236	.	+	2	ID=LotjaGi3g1v0451300.2.CDS.3;Parent=LotjaGi3g1v0451300.2
LjG1.1_chr3	PGSB	gene	86481279	86504013	.	-	.	ID=LotjaGi3g1v0451400
LjG1.1_chr3	PGSB	mRNA	86481279	86504013	.	-	.	ID=LotjaGi3g1v0451400.1;Parent=LotjaGi3g1v0451400;description=Peroxisomal membrane 22 kDa (Mpv17/PMP22) family protein;ahrdqual=***;GO=GO:0009507,GO:0009536,GO:0009941,GO:0016020,GO:0016021;IPR=IPR007248;Pfam=PF04117;te-related=0
LjG1.1_chr3	PGSB	exon	86481279	86481901	.	-	.	ID=LotjaGi3g1v0451400.1.exon.1;Parent=LotjaGi3g1v0451400.1
LjG1.1_chr3	PGSB	three_prime_UTR	86481279	86481901	.	-	.	ID=LotjaGi3g1v0451400.1.three_prime_UTR.1;Parent=LotjaGi3g1v0451400.1
LjG1.1_chr3	PGSB	three_prime_UTR	86481984	86482036	.	-	.	ID=LotjaGi3g1v0451400.1.three_prime_UTR.2;Parent=LotjaGi3g1v0451400.1
LjG1.1_chr3	PGSB	exon	86481984	86482124	.	-	.	ID=LotjaGi3g1v0451400.1.exon.2;Parent=LotjaGi3g1v0451400.1
LjG1.1_chr3	PGSB	CDS	86482037	86482124	.	-	1	ID=LotjaGi3g1v0451400.1.CDS.1;Parent=LotjaGi3g1v0451400.1
LjG1.1_chr3	PGSB	exon	86483433	86483472	.	-	.	ID=LotjaGi3g1v0451400.1.exon.3;Parent=LotjaGi3g1v0451400.1
LjG1.1_chr3	PGSB	CDS	86483433	86483472	.	-	2	ID=LotjaGi3g1v0451400.1.CDS.2;Parent=LotjaGi3g1v0451400.1
LjG1.1_chr3	PGSB	exon	86483566	86483698	.	-	.	ID=LotjaGi3g1v0451400.1.exon.4;Parent=LotjaGi3g1v0451400.1
LjG1.1_chr3	PGSB	CDS	86483566	86483698	.	-	0	ID=LotjaGi3g1v0451400.1.CDS.3;Parent=LotjaGi3g1v0451400.1
LjG1.1_chr3	PGSB	exon	86483793	86483948	.	-	.	ID=LotjaGi3g1v0451400.1.exon.5;Parent=LotjaGi3g1v0451400.1
LjG1.1_chr3	PGSB	CDS	86483793	86483948	.	-	0	ID=LotjaGi3g1v0451400.1.CDS.4;Parent=LotjaGi3g1v0451400.1
LjG1.1_chr3	PGSB	exon	86484372	86484620	.	-	.	ID=LotjaGi3g1v0451400.1.exon.6;Parent=LotjaGi3g1v0451400.1
LjG1.1_chr3	PGSB	CDS	86484372	86484620	.	-	0	ID=LotjaGi3g1v0451400.1.CDS.5;Parent=LotjaGi3g1v0451400.1
LjG1.1_chr3	PGSB	CDS	86485874	86485960	.	-	0	ID=LotjaGi3g1v0451400.1.CDS.6;Parent=LotjaGi3g1v0451400.1
LjG1.1_chr3	PGSB	exon	86485874	86504013	.	-	.	ID=LotjaGi3g1v0451400.1.exon.7;Parent=LotjaGi3g1v0451400.1
LjG1.1_chr3	PGSB	five_prime_UTR	86485961	86504013	.	-	.	ID=LotjaGi3g1v0451400.1.five_prime_UTR.3;Parent=LotjaGi3g1v0451400.1
###
LjG1.1_chr3	PGSB	five_prime_UTR	86485961	86504013	.	-	.	ID=LotjaGi3g1v0451400.1.five_prime_UTR.3;Parent=LotjaGi3g1v0451400.1
LjG1.1_chr3	PGSB	gene	86481279	86507811	.	+	.	ID=LotjaGi3g1v0451500_LC
LjG1.1_chr3	PGSB	mRNA	86481279	86504013	.	+	.	ID=LotjaGi3g1v0451500_LC.1;Parent=LotjaGi3g1v0451500_LC;description=Polyprotein;ahrdqual=*-*;IPR=IPR000477;Pfam=SSF56672,PF00078;te-related=1
LjG1.1_chr3	PGSB	five_prime_UTR	86481279	86495691	.	+	.	ID=LotjaGi3g1v0451500_LC.1.five_prime_UTR.1;Parent=LotjaGi3g1v0451500_LC.1
LjG1.1_chr3	PGSB	exon	86481279	86501521	.	+	.	ID=LotjaGi3g1v0451500_LC.1.exon.1;Parent=LotjaGi3g1v0451500_LC.1
LjG1.1_chr3	PGSB	CDS	86495692	86496195	.	+	0	ID=LotjaGi3g1v0451500_LC.1.CDS.1;Parent=LotjaGi3g1v0451500_LC.1
LjG1.1_chr3	PGSB	three_prime_UTR	86496196	86501521	.	+	.	ID=LotjaGi3g1v0451500_LC.1.three_prime_UTR.2;Parent=LotjaGi3g1v0451500_LC.1
LjG1.1_chr3	PGSB	exon	86502977	86504013	.	+	.	ID=LotjaGi3g1v0451500_LC.1.exon.2;Parent=LotjaGi3g1v0451500_LC.1
LjG1.1_chr3	PGSB	three_prime_UTR	86502977	86504013	.	+	.	ID=LotjaGi3g1v0451500_LC.1.three_prime_UTR.3;Parent=LotjaGi3g1v0451500_LC.1
LjG1.1_chr3	PGSB	mRNA	86481279	86507765	.	+	.	ID=LotjaGi3g1v0451500_LC.2;Parent=LotjaGi3g1v0451500_LC;description=Polyprotein;ahrdqual=*-*;te-related=0
LjG1.1_chr3	PGSB	five_prime_UTR	86481279	86495691	.	+	.	ID=LotjaGi3g1v0451500_LC.2.five_prime_UTR.1;Parent=LotjaGi3g1v0451500_LC.2
LjG1.1_chr3	PGSB	exon	86481279	86501147	.	+	.	ID=LotjaGi3g1v0451500_LC.2.exon.1;Parent=LotjaGi3g1v0451500_LC.2
LjG1.1_chr3	PGSB	CDS	86495692	86496195	.	+	0	ID=LotjaGi3g1v0451500_LC.2.CDS.1;Parent=LotjaGi3g1v0451500_LC.2
LjG1.1_chr3	PGSB	three_prime_UTR	86496196	86501147	.	+	.	ID=LotjaGi3g1v0451500_LC.2.three_prime_UTR.2;Parent=LotjaGi3g1v0451500_LC.2
LjG1.1_chr3	PGSB	exon	86501225	86501308	.	+	.	ID=LotjaGi3g1v0451500_LC.2.exon.2;Parent=LotjaGi3g1v0451500_LC.2
LjG1.1_chr3	PGSB	three_prime_UTR	86501225	86501308	.	+	.	ID=LotjaGi3g1v0451500_LC.2.three_prime_UTR.3;Parent=LotjaGi3g1v0451500_LC.2
LjG1.1_chr3	PGSB	exon	86501393	86501521	.	+	.	ID=LotjaGi3g1v0451500_LC.2.exon.3;Parent=LotjaGi3g1v0451500_LC.2
LjG1.1_chr3	PGSB	three_prime_UTR	86501393	86501521	.	+	.	ID=LotjaGi3g1v0451500_LC.2.three_prime_UTR.4;Parent=LotjaGi3g1v0451500_LC.2
LjG1.1_chr3	PGSB	exon	86501977	86502983	.	+	.	ID=LotjaGi3g1v0451500_LC.2.exon.4;Parent=LotjaGi3g1v0451500_LC.2
LjG1.1_chr3	PGSB	three_prime_UTR	86501977	86502983	.	+	.	ID=LotjaGi3g1v0451500_LC.2.three_prime_UTR.5;Parent=LotjaGi3g1v0451500_LC.2
LjG1.1_chr3	PGSB	exon	86507486	86507765	.	+	.	ID=LotjaGi3g1v0451500_LC.2.exon.5;Parent=LotjaGi3g1v0451500_LC.2
LjG1.1_chr3	PGSB	three_prime_UTR	86507486	86507765	.	+	.	ID=LotjaGi3g1v0451500_LC.2.three_prime_UTR.6;Parent=LotjaGi3g1v0451500_LC.2
LjG1.1_chr3	PGSB	mRNA	86493544	86507811	.	+	.	ID=LotjaGi3g1v0451500_LC.3;Parent=LotjaGi3g1v0451500_LC;description=Polyprotein;ahrdqual=*-*;te-related=0
LjG1.1_chr3	PGSB	five_prime_UTR	86493544	86495691	.	+	.	ID=LotjaGi3g1v0451500_LC.3.five_prime_UTR.1;Parent=LotjaGi3g1v0451500_LC.3
LjG1.1_chr3	PGSB	exon	86493544	86499763	.	+	.	ID=LotjaGi3g1v0451500_LC.3.exon.1;Parent=LotjaGi3g1v0451500_LC.3
LjG1.1_chr3	PGSB	CDS	86495692	86496195	.	+	0	ID=LotjaGi3g1v0451500_LC.3.CDS.1;Parent=LotjaGi3g1v0451500_LC.3
LjG1.1_chr3	PGSB	three_prime_UTR	86496196	86499763	.	+	.	ID=LotjaGi3g1v0451500_LC.3.three_prime_UTR.2;Parent=LotjaGi3g1v0451500_LC.3
LjG1.1_chr3	PGSB	exon	86501225	86501521	.	+	.	ID=LotjaGi3g1v0451500_LC.3.exon.2;Parent=LotjaGi3g1v0451500_LC.3
LjG1.1_chr3	PGSB	three_prime_UTR	86501225	86501521	.	+	.	ID=LotjaGi3g1v0451500_LC.3.three_prime_UTR.3;Parent=LotjaGi3g1v0451500_LC.3
LjG1.1_chr3	PGSB	exon	86507479	86507811	.	+	.	ID=LotjaGi3g1v0451500_LC.3.exon.3;Parent=LotjaGi3g1v0451500_LC.3
LjG1.1_chr3	PGSB	three_prime_UTR	86507479	86507811	.	+	.	ID=LotjaGi3g1v0451500_LC.3.three_prime_UTR.4;Parent=LotjaGi3g1v0451500_LC.3
###
LjG1.1_chr3	PGSB	three_prime_UTR	86507479	86507811	.	+	.	ID=LotjaGi3g1v0451500_LC.3.three_prime_UTR.4;Parent=LotjaGi3g1v0451500_LC.3
LjG1.1_chr3	PGSB	gene	86504137	86507822	.	-	.	ID=LotjaGi3g1v0451600
LjG1.1_chr3	PGSB	mRNA	86504137	86507822	.	-	.	ID=LotjaGi3g1v0451600.1;Parent=LotjaGi3g1v0451600;description=Reticulon-like protein;ahrdqual=***;GO=GO:0016020,GO:0016021;IPR=IPR003388;Pfam=PF02453;te-related=0
LjG1.1_chr3	PGSB	three_prime_UTR	86504137	86504757	.	-	.	ID=LotjaGi3g1v0451600.1.three_prime_UTR.1;Parent=LotjaGi3g1v0451600.1
LjG1.1_chr3	PGSB	exon	86504137	86504855	.	-	.	ID=LotjaGi3g1v0451600.1.exon.1;Parent=LotjaGi3g1v0451600.1
LjG1.1_chr3	PGSB	CDS	86504758	86504855	.	-	2	ID=LotjaGi3g1v0451600.1.CDS.1;Parent=LotjaGi3g1v0451600.1
LjG1.1_chr3	PGSB	exon	86505071	86505193	.	-	.	ID=LotjaGi3g1v0451600.1.exon.2;Parent=LotjaGi3g1v0451600.1
LjG1.1_chr3	PGSB	CDS	86505071	86505193	.	-	2	ID=LotjaGi3g1v0451600.1.CDS.2;Parent=LotjaGi3g1v0451600.1
LjG1.1_chr3	PGSB	exon	86505276	86505341	.	-	.	ID=LotjaGi3g1v0451600.1.exon.3;Parent=LotjaGi3g1v0451600.1
LjG1.1_chr3	PGSB	CDS	86505276	86505341	.	-	2	ID=LotjaGi3g1v0451600.1.CDS.3;Parent=LotjaGi3g1v0451600.1
LjG1.1_chr3	PGSB	exon	86505455	86505524	.	-	.	ID=LotjaGi3g1v0451600.1.exon.4;Parent=LotjaGi3g1v0451600.1
LjG1.1_chr3	PGSB	CDS	86505455	86505524	.	-	0	ID=LotjaGi3g1v0451600.1.CDS.4;Parent=LotjaGi3g1v0451600.1
LjG1.1_chr3	PGSB	exon	86505621	86505759	.	-	.	ID=LotjaGi3g1v0451600.1.exon.5;Parent=LotjaGi3g1v0451600.1
LjG1.1_chr3	PGSB	CDS	86505621	86505759	.	-	1	ID=LotjaGi3g1v0451600.1.CDS.5;Parent=LotjaGi3g1v0451600.1
LjG1.1_chr3	PGSB	exon	86505853	86505927	.	-	.	ID=LotjaGi3g1v0451600.1.exon.6;Parent=LotjaGi3g1v0451600.1
LjG1.1_chr3	PGSB	CDS	86505853	86505927	.	-	1	ID=LotjaGi3g1v0451600.1.CDS.6;Parent=LotjaGi3g1v0451600.1
LjG1.1_chr3	PGSB	exon	86506019	86506172	.	-	.	ID=LotjaGi3g1v0451600.1.exon.7;Parent=LotjaGi3g1v0451600.1
LjG1.1_chr3	PGSB	CDS	86506019	86506172	.	-	2	ID=LotjaGi3g1v0451600.1.CDS.7;Parent=LotjaGi3g1v0451600.1
LjG1.1_chr3	PGSB	CDS	86507092	86507782	.	-	0	ID=LotjaGi3g1v0451600.1.CDS.8;Parent=LotjaGi3g1v0451600.1
LjG1.1_chr3	PGSB	exon	86507092	86507822	.	-	.	ID=LotjaGi3g1v0451600.1.exon.8;Parent=LotjaGi3g1v0451600.1
LjG1.1_chr3	PGSB	five_prime_UTR	86507783	86507822	.	-	.	ID=LotjaGi3g1v0451600.1.five_prime_UTR.2;Parent=LotjaGi3g1v0451600.1
###
LjG1.1_chr3	PGSB	five_prime_UTR	86507783	86507822	.	-	.	ID=LotjaGi3g1v0451600.1.five_prime_UTR.2;Parent=LotjaGi3g1v0451600.1
LjG1.1_chr3	PGSB	gene	86515007	86516361	.	+	.	ID=LotjaGi3g1v0451700
LjG1.1_chr3	PGSB	mRNA	86515007	86516361	.	+	.	ID=LotjaGi3g1v0451700.1;Parent=LotjaGi3g1v0451700;description=Ethylene-responsive transcription factor;ahrdqual=***;GO=GO:0003677,GO:0003700,GO:0005634,GO:0006351,GO:0006355;IPR=IPR001471,IPR016177;Pfam=PF00847,SSF54171;te-related=0
LjG1.1_chr3	PGSB	five_prime_UTR	86515007	86515069	.	+	.	ID=LotjaGi3g1v0451700.1.five_prime_UTR.1;Parent=LotjaGi3g1v0451700.1
LjG1.1_chr3	PGSB	exon	86515007	86516361	.	+	.	ID=LotjaGi3g1v0451700.1.exon.1;Parent=LotjaGi3g1v0451700.1
LjG1.1_chr3	PGSB	CDS	86515070	86515795	.	+	0	ID=LotjaGi3g1v0451700.1.CDS.1;Parent=LotjaGi3g1v0451700.1
LjG1.1_chr3	PGSB	three_prime_UTR	86515796	86516361	.	+	.	ID=LotjaGi3g1v0451700.1.three_prime_UTR.2;Parent=LotjaGi3g1v0451700.1
###
LjG1.1_chr3	PGSB	three_prime_UTR	86515796	86516361	.	+	.	ID=LotjaGi3g1v0451700.1.three_prime_UTR.2;Parent=LotjaGi3g1v0451700.1
LjG1.1_chr3	PGSB	gene	86542054	86544405	.	+	.	ID=LotjaGi3g1v0451800_LC
LjG1.1_chr3	PGSB	mRNA	86542054	86544405	.	+	.	ID=LotjaGi3g1v0451800_LC.1;Parent=LotjaGi3g1v0451800_LC;description=Ca2+ activated outward rectifying K+ channel 3;ahrdqual=--*;te-related=0
LjG1.1_chr3	PGSB	five_prime_UTR	86542054	86542667	.	+	.	ID=LotjaGi3g1v0451800_LC.1.five_prime_UTR.1;Parent=LotjaGi3g1v0451800_LC.1
LjG1.1_chr3	PGSB	exon	86542054	86544405	.	+	.	ID=LotjaGi3g1v0451800_LC.1.exon.1;Parent=LotjaGi3g1v0451800_LC.1
LjG1.1_chr3	PGSB	CDS	86542668	86543132	.	+	0	ID=LotjaGi3g1v0451800_LC.1.CDS.1;Parent=LotjaGi3g1v0451800_LC.1
LjG1.1_chr3	PGSB	three_prime_UTR	86543133	86544405	.	+	.	ID=LotjaGi3g1v0451800_LC.1.three_prime_UTR.2;Parent=LotjaGi3g1v0451800_LC.1
LjG1.1_chr3	PGSB	mRNA	86542054	86544405	.	+	.	ID=LotjaGi3g1v0451800_LC.2;Parent=LotjaGi3g1v0451800_LC
LjG1.1_chr3	PGSB	three_prime_UTR	86542054	86542876	.	+	.	ID=LotjaGi3g1v0451800_LC.2.three_prime_UTR.1;Parent=LotjaGi3g1v0451800_LC.2
LjG1.1_chr3	PGSB	exon	86542054	86544405	.	+	.	ID=LotjaGi3g1v0451800_LC.2.exon.1;Parent=LotjaGi3g1v0451800_LC.2
LjG1.1_chr3	PGSB	CDS	86542877	86543878	.	+	0	ID=LotjaGi3g1v0451800_LC.2.CDS.1;Parent=LotjaGi3g1v0451800_LC.2
LjG1.1_chr3	PGSB	five_prime_UTR	86543879	86544405	.	+	.	ID=LotjaGi3g1v0451800_LC.2.five_prime_UTR.2;Parent=LotjaGi3g1v0451800_LC.2
###
LjG1.1_chr3	PGSB	five_prime_UTR	86543879	86544405	.	+	.	ID=LotjaGi3g1v0451800_LC.2.five_prime_UTR.2;Parent=LotjaGi3g1v0451800_LC.2
LjG1.1_chr3	PGSB	gene	86547139	86552123	.	-	.	ID=LotjaGi3g1v0451900
LjG1.1_chr3	PGSB	mRNA	86547139	86552123	.	-	.	ID=LotjaGi3g1v0451900.1;Parent=LotjaGi3g1v0451900;description=Protein phosphatase 2c, putative;ahrdqual=***;GO=GO:0003824,GO:0004721,GO:0004722,GO:0006470,GO:0016787;IPR=IPR001932,IPR001932;Pfam=PF00481,SSF81606;te-related=0
LjG1.1_chr3	PGSB	three_prime_UTR	86547139	86547930	.	-	.	ID=LotjaGi3g1v0451900.1.three_prime_UTR.1;Parent=LotjaGi3g1v0451900.1
LjG1.1_chr3	PGSB	exon	86547139	86548068	.	-	.	ID=LotjaGi3g1v0451900.1.exon.1;Parent=LotjaGi3g1v0451900.1
LjG1.1_chr3	PGSB	CDS	86547931	86548068	.	-	0	ID=LotjaGi3g1v0451900.1.CDS.1;Parent=LotjaGi3g1v0451900.1
LjG1.1_chr3	PGSB	exon	86548788	86548942	.	-	.	ID=LotjaGi3g1v0451900.1.exon.2;Parent=LotjaGi3g1v0451900.1
LjG1.1_chr3	PGSB	CDS	86548788	86548942	.	-	2	ID=LotjaGi3g1v0451900.1.CDS.2;Parent=LotjaGi3g1v0451900.1
LjG1.1_chr3	PGSB	exon	86549883	86550159	.	-	.	ID=LotjaGi3g1v0451900.1.exon.3;Parent=LotjaGi3g1v0451900.1
LjG1.1_chr3	PGSB	CDS	86549883	86550159	.	-	0	ID=LotjaGi3g1v0451900.1.CDS.3;Parent=LotjaGi3g1v0451900.1
LjG1.1_chr3	PGSB	exon	86550841	86551089	.	-	.	ID=LotjaGi3g1v0451900.1.exon.4;Parent=LotjaGi3g1v0451900.1
LjG1.1_chr3	PGSB	CDS	86550841	86551089	.	-	0	ID=LotjaGi3g1v0451900.1.CDS.4;Parent=LotjaGi3g1v0451900.1
LjG1.1_chr3	PGSB	CDS	86551909	86551941	.	-	0	ID=LotjaGi3g1v0451900.1.CDS.5;Parent=LotjaGi3g1v0451900.1
LjG1.1_chr3	PGSB	exon	86551909	86552123	.	-	.	ID=LotjaGi3g1v0451900.1.exon.5;Parent=LotjaGi3g1v0451900.1
LjG1.1_chr3	PGSB	five_prime_UTR	86551942	86552123	.	-	.	ID=LotjaGi3g1v0451900.1.five_prime_UTR.2;Parent=LotjaGi3g1v0451900.1
LjG1.1_chr3	PGSB	mRNA	86547931	86551117	.	-	.	ID=LotjaGi3g1v0451900.2;Parent=LotjaGi3g1v0451900;description=Protein phosphatase 2c, putative;ahrdqual=***;GO=GO:0003824,GO:0004721,GO:0004722,GO:0006470,GO:0016787;IPR=IPR001932,IPR001932;Pfam=SSF81606,PF00481;te-related=0
LjG1.1_chr3	PGSB	exon	86547931	86548068	.	-	.	ID=LotjaGi3g1v0451900.2.exon.1;Parent=LotjaGi3g1v0451900.2
LjG1.1_chr3	PGSB	CDS	86547931	86548068	.	-	0	ID=LotjaGi3g1v0451900.2.CDS.1;Parent=LotjaGi3g1v0451900.2
LjG1.1_chr3	PGSB	exon	86548788	86548942	.	-	.	ID=LotjaGi3g1v0451900.2.exon.2;Parent=LotjaGi3g1v0451900.2
LjG1.1_chr3	PGSB	CDS	86548788	86548942	.	-	2	ID=LotjaGi3g1v0451900.2.CDS.2;Parent=LotjaGi3g1v0451900.2
LjG1.1_chr3	PGSB	exon	86549883	86550159	.	-	.	ID=LotjaGi3g1v0451900.2.exon.3;Parent=LotjaGi3g1v0451900.2
LjG1.1_chr3	PGSB	CDS	86549883	86550159	.	-	0	ID=LotjaGi3g1v0451900.2.CDS.3;Parent=LotjaGi3g1v0451900.2
LjG1.1_chr3	PGSB	CDS	86550841	86551002	.	-	0	ID=LotjaGi3g1v0451900.2.CDS.4;Parent=LotjaGi3g1v0451900.2
LjG1.1_chr3	PGSB	exon	86550841	86551117	.	-	.	ID=LotjaGi3g1v0451900.2.exon.4;Parent=LotjaGi3g1v0451900.2
###
LjG1.1_chr3	PGSB	exon	86550841	86551117	.	-	.	ID=LotjaGi3g1v0451900.2.exon.4;Parent=LotjaGi3g1v0451900.2
LjG1.1_chr3	PGSB	gene	86562161	86571668	.	+	.	ID=LotjaGi3g1v0452000
LjG1.1_chr3	PGSB	mRNA	86562161	86571668	.	+	.	ID=LotjaGi3g1v0452000.1;Parent=LotjaGi3g1v0452000;description=TPX2 (targeting protein for Xklp2) protein family;ahrdqual=*-*;IPR=IPR027329,IPR027330;Pfam=PF06886,PF12214;te-related=0
LjG1.1_chr3	PGSB	five_prime_UTR	86562161	86562404	.	+	.	ID=LotjaGi3g1v0452000.1.five_prime_UTR.1;Parent=LotjaGi3g1v0452000.1
LjG1.1_chr3	PGSB	exon	86562161	86562567	.	+	.	ID=LotjaGi3g1v0452000.1.exon.1;Parent=LotjaGi3g1v0452000.1
LjG1.1_chr3	PGSB	CDS	86562405	86562567	.	+	0	ID=LotjaGi3g1v0452000.1.CDS.1;Parent=LotjaGi3g1v0452000.1
LjG1.1_chr3	PGSB	exon	86563452	86563534	.	+	.	ID=LotjaGi3g1v0452000.1.exon.2;Parent=LotjaGi3g1v0452000.1
LjG1.1_chr3	PGSB	CDS	86563452	86563534	.	+	2	ID=LotjaGi3g1v0452000.1.CDS.2;Parent=LotjaGi3g1v0452000.1
LjG1.1_chr3	PGSB	exon	86563631	86564059	.	+	.	ID=LotjaGi3g1v0452000.1.exon.3;Parent=LotjaGi3g1v0452000.1
LjG1.1_chr3	PGSB	CDS	86563631	86564059	.	+	0	ID=LotjaGi3g1v0452000.1.CDS.3;Parent=LotjaGi3g1v0452000.1
LjG1.1_chr3	PGSB	exon	86564130	86564243	.	+	.	ID=LotjaGi3g1v0452000.1.exon.4;Parent=LotjaGi3g1v0452000.1
LjG1.1_chr3	PGSB	CDS	86564130	86564243	.	+	0	ID=LotjaGi3g1v0452000.1.CDS.4;Parent=LotjaGi3g1v0452000.1
LjG1.1_chr3	PGSB	exon	86564342	86564611	.	+	.	ID=LotjaGi3g1v0452000.1.exon.5;Parent=LotjaGi3g1v0452000.1
LjG1.1_chr3	PGSB	CDS	86564342	86564611	.	+	0	ID=LotjaGi3g1v0452000.1.CDS.5;Parent=LotjaGi3g1v0452000.1
LjG1.1_chr3	PGSB	exon	86564697	86564759	.	+	.	ID=LotjaGi3g1v0452000.1.exon.6;Parent=LotjaGi3g1v0452000.1
LjG1.1_chr3	PGSB	CDS	86564697	86564759	.	+	0	ID=LotjaGi3g1v0452000.1.CDS.6;Parent=LotjaGi3g1v0452000.1
LjG1.1_chr3	PGSB	exon	86564846	86564926	.	+	.	ID=LotjaGi3g1v0452000.1.exon.7;Parent=LotjaGi3g1v0452000.1
LjG1.1_chr3	PGSB	CDS	86564846	86564926	.	+	0	ID=LotjaGi3g1v0452000.1.CDS.7;Parent=LotjaGi3g1v0452000.1
LjG1.1_chr3	PGSB	exon	86565005	86565160	.	+	.	ID=LotjaGi3g1v0452000.1.exon.8;Parent=LotjaGi3g1v0452000.1
LjG1.1_chr3	PGSB	CDS	86565005	86565160	.	+	0	ID=LotjaGi3g1v0452000.1.CDS.8;Parent=LotjaGi3g1v0452000.1
LjG1.1_chr3	PGSB	exon	86565246	86565377	.	+	.	ID=LotjaGi3g1v0452000.1.exon.9;Parent=LotjaGi3g1v0452000.1
LjG1.1_chr3	PGSB	CDS	86565246	86565377	.	+	0	ID=LotjaGi3g1v0452000.1.CDS.9;Parent=LotjaGi3g1v0452000.1
LjG1.1_chr3	PGSB	exon	86565496	86565579	.	+	.	ID=LotjaGi3g1v0452000.1.exon.10;Parent=LotjaGi3g1v0452000.1
LjG1.1_chr3	PGSB	CDS	86565496	86565579	.	+	0	ID=LotjaGi3g1v0452000.1.CDS.10;Parent=LotjaGi3g1v0452000.1
LjG1.1_chr3	PGSB	exon	86565672	86565791	.	+	.	ID=LotjaGi3g1v0452000.1.exon.11;Parent=LotjaGi3g1v0452000.1
LjG1.1_chr3	PGSB	CDS	86565672	86565791	.	+	0	ID=LotjaGi3g1v0452000.1.CDS.11;Parent=LotjaGi3g1v0452000.1
LjG1.1_chr3	PGSB	exon	86565880	86566046	.	+	.	ID=LotjaGi3g1v0452000.1.exon.12;Parent=LotjaGi3g1v0452000.1
LjG1.1_chr3	PGSB	CDS	86565880	86566046	.	+	0	ID=LotjaGi3g1v0452000.1.CDS.12;Parent=LotjaGi3g1v0452000.1
LjG1.1_chr3	PGSB	exon	86566135	86566243	.	+	.	ID=LotjaGi3g1v0452000.1.exon.13;Parent=LotjaGi3g1v0452000.1
LjG1.1_chr3	PGSB	CDS	86566135	86566243	.	+	1	ID=LotjaGi3g1v0452000.1.CDS.13;Parent=LotjaGi3g1v0452000.1
LjG1.1_chr3	PGSB	exon	86566367	86566426	.	+	.	ID=LotjaGi3g1v0452000.1.exon.14;Parent=LotjaGi3g1v0452000.1
LjG1.1_chr3	PGSB	CDS	86566367	86566426	.	+	0	ID=LotjaGi3g1v0452000.1.CDS.14;Parent=LotjaGi3g1v0452000.1
LjG1.1_chr3	PGSB	exon	86566512	86566606	.	+	.	ID=LotjaGi3g1v0452000.1.exon.15;Parent=LotjaGi3g1v0452000.1
LjG1.1_chr3	PGSB	CDS	86566512	86566606	.	+	0	ID=LotjaGi3g1v0452000.1.CDS.15;Parent=LotjaGi3g1v0452000.1
LjG1.1_chr3	PGSB	CDS	86566696	86566813	.	+	1	ID=LotjaGi3g1v0452000.1.CDS.16;Parent=LotjaGi3g1v0452000.1
LjG1.1_chr3	PGSB	exon	86566696	86571668	.	+	.	ID=LotjaGi3g1v0452000.1.exon.16;Parent=LotjaGi3g1v0452000.1
LjG1.1_chr3	PGSB	three_prime_UTR	86566814	86571668	.	+	.	ID=LotjaGi3g1v0452000.1.three_prime_UTR.2;Parent=LotjaGi3g1v0452000.1
###
LjG1.1_chr3	PGSB	three_prime_UTR	86566814	86571668	.	+	.	ID=LotjaGi3g1v0452000.1.three_prime_UTR.2;Parent=LotjaGi3g1v0452000.1
LjG1.1_chr3	PGSB	gene	86562161	86575753	.	-	.	ID=LotjaGi3g1v0452100
LjG1.1_chr3	PGSB	mRNA	86562161	86575753	.	-	.	ID=LotjaGi3g1v0452100.1;Parent=LotjaGi3g1v0452100;description=E3 ubiquitin-protein ligase;ahrdqual=*-*;Pfam=SSF101447,PF13923,SSF57850;te-related=0
LjG1.1_chr3	PGSB	three_prime_UTR	86562161	86568634	.	-	.	ID=LotjaGi3g1v0452100.1.three_prime_UTR.1;Parent=LotjaGi3g1v0452100.1
LjG1.1_chr3	PGSB	exon	86562161	86568661	.	-	.	ID=LotjaGi3g1v0452100.1.exon.1;Parent=LotjaGi3g1v0452100.1
LjG1.1_chr3	PGSB	CDS	86568635	86568661	.	-	0	ID=LotjaGi3g1v0452100.1.CDS.1;Parent=LotjaGi3g1v0452100.1
LjG1.1_chr3	PGSB	exon	86568742	86568963	.	-	.	ID=LotjaGi3g1v0452100.1.exon.2;Parent=LotjaGi3g1v0452100.1
LjG1.1_chr3	PGSB	CDS	86568742	86568963	.	-	0	ID=LotjaGi3g1v0452100.1.CDS.2;Parent=LotjaGi3g1v0452100.1
LjG1.1_chr3	PGSB	exon	86569376	86569483	.	-	.	ID=LotjaGi3g1v0452100.1.exon.3;Parent=LotjaGi3g1v0452100.1
LjG1.1_chr3	PGSB	CDS	86569376	86569483	.	-	0	ID=LotjaGi3g1v0452100.1.CDS.3;Parent=LotjaGi3g1v0452100.1
LjG1.1_chr3	PGSB	exon	86569574	86570089	.	-	.	ID=LotjaGi3g1v0452100.1.exon.4;Parent=LotjaGi3g1v0452100.1
LjG1.1_chr3	PGSB	CDS	86569574	86570089	.	-	0	ID=LotjaGi3g1v0452100.1.CDS.4;Parent=LotjaGi3g1v0452100.1
LjG1.1_chr3	PGSB	exon	86571607	86571648	.	-	.	ID=LotjaGi3g1v0452100.1.exon.5;Parent=LotjaGi3g1v0452100.1
LjG1.1_chr3	PGSB	CDS	86571607	86571648	.	-	0	ID=LotjaGi3g1v0452100.1.CDS.5;Parent=LotjaGi3g1v0452100.1
LjG1.1_chr3	PGSB	exon	86571744	86571864	.	-	.	ID=LotjaGi3g1v0452100.1.exon.6;Parent=LotjaGi3g1v0452100.1
LjG1.1_chr3	PGSB	CDS	86571744	86571864	.	-	1	ID=LotjaGi3g1v0452100.1.CDS.6;Parent=LotjaGi3g1v0452100.1
LjG1.1_chr3	PGSB	exon	86572025	86572106	.	-	.	ID=LotjaGi3g1v0452100.1.exon.7;Parent=LotjaGi3g1v0452100.1
LjG1.1_chr3	PGSB	CDS	86572025	86572106	.	-	2	ID=LotjaGi3g1v0452100.1.CDS.7;Parent=LotjaGi3g1v0452100.1
LjG1.1_chr3	PGSB	exon	86573957	86574015	.	-	.	ID=LotjaGi3g1v0452100.1.exon.8;Parent=LotjaGi3g1v0452100.1
LjG1.1_chr3	PGSB	CDS	86573957	86574015	.	-	1	ID=LotjaGi3g1v0452100.1.CDS.8;Parent=LotjaGi3g1v0452100.1
LjG1.1_chr3	PGSB	exon	86575355	86575391	.	-	.	ID=LotjaGi3g1v0452100.1.exon.9;Parent=LotjaGi3g1v0452100.1
LjG1.1_chr3	PGSB	CDS	86575355	86575391	.	-	2	ID=LotjaGi3g1v0452100.1.CDS.9;Parent=LotjaGi3g1v0452100.1
LjG1.1_chr3	PGSB	CDS	86575477	86575669	.	-	0	ID=LotjaGi3g1v0452100.1.CDS.10;Parent=LotjaGi3g1v0452100.1
LjG1.1_chr3	PGSB	exon	86575477	86575753	.	-	.	ID=LotjaGi3g1v0452100.1.exon.10;Parent=LotjaGi3g1v0452100.1
LjG1.1_chr3	PGSB	five_prime_UTR	86575670	86575753	.	-	.	ID=LotjaGi3g1v0452100.1.five_prime_UTR.2;Parent=LotjaGi3g1v0452100.1
###
LjG1.1_chr3	PGSB	five_prime_UTR	86575670	86575753	.	-	.	ID=LotjaGi3g1v0452100.1.five_prime_UTR.2;Parent=LotjaGi3g1v0452100.1
LjG1.1_chr3	PGSB	gene	86576981	86582983	.	+	.	ID=LotjaGi3g1v0452200
LjG1.1_chr3	PGSB	mRNA	86576981	86582983	.	+	.	ID=LotjaGi3g1v0452200.1;Parent=LotjaGi3g1v0452200;description=Kinase family protein;ahrdqual=*-*;GO=GO:0001934,GO:0004672,GO:0005524,GO:0006468,GO:0016301,GO:0016310;IPR=IPR013212,IPR011009,IPR000719;Pfam=PF08311,SSF56112,PF00069;te-related=0
LjG1.1_chr3	PGSB	five_prime_UTR	86576981	86577558	.	+	.	ID=LotjaGi3g1v0452200.1.five_prime_UTR.1;Parent=LotjaGi3g1v0452200.1
LjG1.1_chr3	PGSB	exon	86576981	86577635	.	+	.	ID=LotjaGi3g1v0452200.1.exon.1;Parent=LotjaGi3g1v0452200.1
LjG1.1_chr3	PGSB	CDS	86577559	86577635	.	+	0	ID=LotjaGi3g1v0452200.1.CDS.1;Parent=LotjaGi3g1v0452200.1
LjG1.1_chr3	PGSB	exon	86577737	86577875	.	+	.	ID=LotjaGi3g1v0452200.1.exon.2;Parent=LotjaGi3g1v0452200.1
LjG1.1_chr3	PGSB	CDS	86577737	86577875	.	+	1	ID=LotjaGi3g1v0452200.1.CDS.2;Parent=LotjaGi3g1v0452200.1
LjG1.1_chr3	PGSB	exon	86578700	86578857	.	+	.	ID=LotjaGi3g1v0452200.1.exon.3;Parent=LotjaGi3g1v0452200.1
LjG1.1_chr3	PGSB	CDS	86578700	86578857	.	+	0	ID=LotjaGi3g1v0452200.1.CDS.3;Parent=LotjaGi3g1v0452200.1
LjG1.1_chr3	PGSB	exon	86578962	86579052	.	+	.	ID=LotjaGi3g1v0452200.1.exon.4;Parent=LotjaGi3g1v0452200.1
LjG1.1_chr3	PGSB	CDS	86578962	86579052	.	+	1	ID=LotjaGi3g1v0452200.1.CDS.4;Parent=LotjaGi3g1v0452200.1
LjG1.1_chr3	PGSB	exon	86579335	86579445	.	+	.	ID=LotjaGi3g1v0452200.1.exon.5;Parent=LotjaGi3g1v0452200.1
LjG1.1_chr3	PGSB	CDS	86579335	86579445	.	+	0	ID=LotjaGi3g1v0452200.1.CDS.5;Parent=LotjaGi3g1v0452200.1
LjG1.1_chr3	PGSB	exon	86579539	86579626	.	+	.	ID=LotjaGi3g1v0452200.1.exon.6;Parent=LotjaGi3g1v0452200.1
LjG1.1_chr3	PGSB	CDS	86579539	86579626	.	+	0	ID=LotjaGi3g1v0452200.1.CDS.6;Parent=LotjaGi3g1v0452200.1
LjG1.1_chr3	PGSB	exon	86580361	86580464	.	+	.	ID=LotjaGi3g1v0452200.1.exon.7;Parent=LotjaGi3g1v0452200.1
LjG1.1_chr3	PGSB	CDS	86580361	86580464	.	+	2	ID=LotjaGi3g1v0452200.1.CDS.7;Parent=LotjaGi3g1v0452200.1
LjG1.1_chr3	PGSB	exon	86580547	86580618	.	+	.	ID=LotjaGi3g1v0452200.1.exon.8;Parent=LotjaGi3g1v0452200.1
LjG1.1_chr3	PGSB	CDS	86580547	86580618	.	+	0	ID=LotjaGi3g1v0452200.1.CDS.8;Parent=LotjaGi3g1v0452200.1
LjG1.1_chr3	PGSB	exon	86580701	86580790	.	+	.	ID=LotjaGi3g1v0452200.1.exon.9;Parent=LotjaGi3g1v0452200.1
LjG1.1_chr3	PGSB	CDS	86580701	86580790	.	+	0	ID=LotjaGi3g1v0452200.1.CDS.9;Parent=LotjaGi3g1v0452200.1
LjG1.1_chr3	PGSB	exon	86580871	86581028	.	+	.	ID=LotjaGi3g1v0452200.1.exon.10;Parent=LotjaGi3g1v0452200.1
LjG1.1_chr3	PGSB	CDS	86580871	86581028	.	+	0	ID=LotjaGi3g1v0452200.1.CDS.10;Parent=LotjaGi3g1v0452200.1
LjG1.1_chr3	PGSB	exon	86581550	86581604	.	+	.	ID=LotjaGi3g1v0452200.1.exon.11;Parent=LotjaGi3g1v0452200.1
LjG1.1_chr3	PGSB	CDS	86581550	86581604	.	+	1	ID=LotjaGi3g1v0452200.1.CDS.11;Parent=LotjaGi3g1v0452200.1
LjG1.1_chr3	PGSB	exon	86581685	86581823	.	+	.	ID=LotjaGi3g1v0452200.1.exon.12;Parent=LotjaGi3g1v0452200.1
LjG1.1_chr3	PGSB	CDS	86581685	86581823	.	+	0	ID=LotjaGi3g1v0452200.1.CDS.12;Parent=LotjaGi3g1v0452200.1
LjG1.1_chr3	PGSB	exon	86581916	86582033	.	+	.	ID=LotjaGi3g1v0452200.1.exon.13;Parent=LotjaGi3g1v0452200.1
LjG1.1_chr3	PGSB	CDS	86581916	86582033	.	+	2	ID=LotjaGi3g1v0452200.1.CDS.13;Parent=LotjaGi3g1v0452200.1
LjG1.1_chr3	PGSB	CDS	86582250	86582439	.	+	1	ID=LotjaGi3g1v0452200.1.CDS.14;Parent=LotjaGi3g1v0452200.1
LjG1.1_chr3	PGSB	exon	86582250	86582983	.	+	.	ID=LotjaGi3g1v0452200.1.exon.14;Parent=LotjaGi3g1v0452200.1
LjG1.1_chr3	PGSB	three_prime_UTR	86582440	86582983	.	+	.	ID=LotjaGi3g1v0452200.1.three_prime_UTR.2;Parent=LotjaGi3g1v0452200.1
###
LjG1.1_chr3	PGSB	three_prime_UTR	86582440	86582983	.	+	.	ID=LotjaGi3g1v0452200.1.three_prime_UTR.2;Parent=LotjaGi3g1v0452200.1
LjG1.1_chr3	PGSB	gene	86584240	86589065	.	+	.	ID=LotjaGi3g1v0452300
LjG1.1_chr3	PGSB	mRNA	86584240	86589065	.	+	.	ID=LotjaGi3g1v0452300.1;Parent=LotjaGi3g1v0452300;description=ADP,ATP carrier protein, mitochondrial;ahrdqual=***;GO=GO:0005743,GO:0016020,GO:0016021,GO:0022857,GO:0055085;IPR=IPR023395,IPR018108,IPR018108,IPR018108;Pfam=SSF103506,PF00153,PF00153,PF00153;te-related=0
LjG1.1_chr3	PGSB	exon	86584240	86584323	.	+	.	ID=LotjaGi3g1v0452300.1.exon.1;Parent=LotjaGi3g1v0452300.1
LjG1.1_chr3	PGSB	five_prime_UTR	86584240	86584323	.	+	.	ID=LotjaGi3g1v0452300.1.five_prime_UTR.1;Parent=LotjaGi3g1v0452300.1
LjG1.1_chr3	PGSB	five_prime_UTR	86584922	86584942	.	+	.	ID=LotjaGi3g1v0452300.1.five_prime_UTR.2;Parent=LotjaGi3g1v0452300.1
LjG1.1_chr3	PGSB	exon	86584922	86585392	.	+	.	ID=LotjaGi3g1v0452300.1.exon.2;Parent=LotjaGi3g1v0452300.1
LjG1.1_chr3	PGSB	CDS	86584943	86585392	.	+	0	ID=LotjaGi3g1v0452300.1.CDS.1;Parent=LotjaGi3g1v0452300.1
LjG1.1_chr3	PGSB	exon	86586022	86586393	.	+	.	ID=LotjaGi3g1v0452300.1.exon.3;Parent=LotjaGi3g1v0452300.1
LjG1.1_chr3	PGSB	CDS	86586022	86586393	.	+	0	ID=LotjaGi3g1v0452300.1.CDS.2;Parent=LotjaGi3g1v0452300.1
LjG1.1_chr3	PGSB	CDS	86587040	86587336	.	+	0	ID=LotjaGi3g1v0452300.1.CDS.3;Parent=LotjaGi3g1v0452300.1
LjG1.1_chr3	PGSB	exon	86587040	86589065	.	+	.	ID=LotjaGi3g1v0452300.1.exon.4;Parent=LotjaGi3g1v0452300.1
LjG1.1_chr3	PGSB	three_prime_UTR	86587337	86589065	.	+	.	ID=LotjaGi3g1v0452300.1.three_prime_UTR.3;Parent=LotjaGi3g1v0452300.1
LjG1.1_chr3	PGSB	mRNA	86584867	86587336	.	+	.	ID=LotjaGi3g1v0452300.2;Parent=LotjaGi3g1v0452300;description=ADP,ATP carrier protein, mitochondrial;ahrdqual=***;GO=GO:0005743,GO:0016020,GO:0016021,GO:0022857,GO:0055085;IPR=IPR023395,IPR018108,IPR018108,IPR018108;Pfam=SSF103506,PF00153,PF00153,PF00153;te-related=0
LjG1.1_chr3	PGSB	exon	86584867	86584870	.	+	.	ID=LotjaGi3g1v0452300.2.exon.1;Parent=LotjaGi3g1v0452300.2
LjG1.1_chr3	PGSB	five_prime_UTR	86584867	86584870	.	+	.	ID=LotjaGi3g1v0452300.2.five_prime_UTR.1;Parent=LotjaGi3g1v0452300.2
LjG1.1_chr3	PGSB	five_prime_UTR	86585076	86585095	.	+	.	ID=LotjaGi3g1v0452300.2.five_prime_UTR.2;Parent=LotjaGi3g1v0452300.2
LjG1.1_chr3	PGSB	exon	86585076	86585392	.	+	.	ID=LotjaGi3g1v0452300.2.exon.2;Parent=LotjaGi3g1v0452300.2
LjG1.1_chr3	PGSB	CDS	86585096	86585392	.	+	0	ID=LotjaGi3g1v0452300.2.CDS.1;Parent=LotjaGi3g1v0452300.2
LjG1.1_chr3	PGSB	exon	86586022	86586393	.	+	.	ID=LotjaGi3g1v0452300.2.exon.3;Parent=LotjaGi3g1v0452300.2
LjG1.1_chr3	PGSB	CDS	86586022	86586393	.	+	0	ID=LotjaGi3g1v0452300.2.CDS.2;Parent=LotjaGi3g1v0452300.2
LjG1.1_chr3	PGSB	exon	86587040	86587336	.	+	.	ID=LotjaGi3g1v0452300.2.exon.4;Parent=LotjaGi3g1v0452300.2
LjG1.1_chr3	PGSB	CDS	86587040	86587336	.	+	0	ID=LotjaGi3g1v0452300.2.CDS.3;Parent=LotjaGi3g1v0452300.2
LjG1.1_chr3	PGSB	mRNA	86584867	86587336	.	+	.	ID=LotjaGi3g1v0452300.3;Parent=LotjaGi3g1v0452300;description=ADP,ATP carrier protein, mitochondrial;ahrdqual=***;GO=GO:0005743,GO:0016020,GO:0016021,GO:0022857,GO:0055085;te-related=0
LjG1.1_chr3	PGSB	exon	86584867	86584870	.	+	.	ID=LotjaGi3g1v0452300.3.exon.1;Parent=LotjaGi3g1v0452300.3
LjG1.1_chr3	PGSB	five_prime_UTR	86584867	86584870	.	+	.	ID=LotjaGi3g1v0452300.3.five_prime_UTR.1;Parent=LotjaGi3g1v0452300.3
LjG1.1_chr3	PGSB	five_prime_UTR	86584922	86584942	.	+	.	ID=LotjaGi3g1v0452300.3.five_prime_UTR.2;Parent=LotjaGi3g1v0452300.3
LjG1.1_chr3	PGSB	exon	86584922	86585392	.	+	.	ID=LotjaGi3g1v0452300.3.exon.2;Parent=LotjaGi3g1v0452300.3
LjG1.1_chr3	PGSB	CDS	86584943	86585392	.	+	0	ID=LotjaGi3g1v0452300.3.CDS.1;Parent=LotjaGi3g1v0452300.3
LjG1.1_chr3	PGSB	exon	86586022	86586393	.	+	.	ID=LotjaGi3g1v0452300.3.exon.3;Parent=LotjaGi3g1v0452300.3
LjG1.1_chr3	PGSB	CDS	86586022	86586393	.	+	0	ID=LotjaGi3g1v0452300.3.CDS.2;Parent=LotjaGi3g1v0452300.3
LjG1.1_chr3	PGSB	exon	86587040	86587336	.	+	.	ID=LotjaGi3g1v0452300.3.exon.4;Parent=LotjaGi3g1v0452300.3
LjG1.1_chr3	PGSB	CDS	86587040	86587336	.	+	0	ID=LotjaGi3g1v0452300.3.CDS.3;Parent=LotjaGi3g1v0452300.3
LjG1.1_chr3	PGSB	mRNA	86584905	86587336	.	+	.	ID=LotjaGi3g1v0452300.4;Parent=LotjaGi3g1v0452300;description=ADP,ATP carrier protein, mitochondrial;ahrdqual=***;GO=GO:0005743,GO:0016020,GO:0016021,GO:0022857,GO:0055085;te-related=0
LjG1.1_chr3	PGSB	exon	86584905	86585392	.	+	.	ID=LotjaGi3g1v0452300.4.exon.1;Parent=LotjaGi3g1v0452300.4
LjG1.1_chr3	PGSB	CDS	86584943	86585392	.	+	0	ID=LotjaGi3g1v0452300.4.CDS.1;Parent=LotjaGi3g1v0452300.4
LjG1.1_chr3	PGSB	exon	86586022	86586393	.	+	.	ID=LotjaGi3g1v0452300.4.exon.2;Parent=LotjaGi3g1v0452300.4
LjG1.1_chr3	PGSB	CDS	86586022	86586393	.	+	0	ID=LotjaGi3g1v0452300.4.CDS.2;Parent=LotjaGi3g1v0452300.4
LjG1.1_chr3	PGSB	exon	86587040	86587336	.	+	.	ID=LotjaGi3g1v0452300.4.exon.3;Parent=LotjaGi3g1v0452300.4
LjG1.1_chr3	PGSB	CDS	86587040	86587336	.	+	0	ID=LotjaGi3g1v0452300.4.CDS.3;Parent=LotjaGi3g1v0452300.4
LjG1.1_chr3	PGSB	mRNA	86584936	86587336	.	+	.	ID=LotjaGi3g1v0452300.5;Parent=LotjaGi3g1v0452300;description=ADP,ATP carrier protein, mitochondrial;ahrdqual=***;GO=GO:0005743,GO:0016020,GO:0016021,GO:0022857,GO:0055085;IPR=IPR023395,IPR018108,IPR018108,IPR018108;Pfam=SSF103506,PF00153,PF00153,PF00153;te-related=0
LjG1.1_chr3	PGSB	five_prime_UTR	86584936	86584942	.	+	.	ID=LotjaGi3g1v0452300.5.five_prime_UTR.1;Parent=LotjaGi3g1v0452300.5
LjG1.1_chr3	PGSB	exon	86584936	86585392	.	+	.	ID=LotjaGi3g1v0452300.5.exon.1;Parent=LotjaGi3g1v0452300.5
LjG1.1_chr3	PGSB	CDS	86584943	86585392	.	+	0	ID=LotjaGi3g1v0452300.5.CDS.1;Parent=LotjaGi3g1v0452300.5
LjG1.1_chr3	PGSB	exon	86586058	86586393	.	+	.	ID=LotjaGi3g1v0452300.5.exon.2;Parent=LotjaGi3g1v0452300.5
LjG1.1_chr3	PGSB	CDS	86586058	86586393	.	+	0	ID=LotjaGi3g1v0452300.5.CDS.2;Parent=LotjaGi3g1v0452300.5
LjG1.1_chr3	PGSB	exon	86587040	86587336	.	+	.	ID=LotjaGi3g1v0452300.5.exon.3;Parent=LotjaGi3g1v0452300.5
LjG1.1_chr3	PGSB	CDS	86587040	86587336	.	+	0	ID=LotjaGi3g1v0452300.5.CDS.3;Parent=LotjaGi3g1v0452300.5
###
LjG1.1_chr3	PGSB	CDS	86587040	86587336	.	+	0	ID=LotjaGi3g1v0452300.5.CDS.3;Parent=LotjaGi3g1v0452300.5
LjG1.1_chr3	PGSB	gene	86587040	86589610	.	-	.	ID=LotjaGi3g1v0452400
LjG1.1_chr3	PGSB	mRNA	86587040	86589610	.	-	.	ID=LotjaGi3g1v0452400.1;Parent=LotjaGi3g1v0452400;description=Leucine-rich repeat protein kinase family protein;ahrdqual=*-*;IPR=IPR001611,IPR032675;Pfam=PF13855,SSF52058;te-related=0
LjG1.1_chr3	PGSB	three_prime_UTR	86587040	86588150	.	-	.	ID=LotjaGi3g1v0452400.1.three_prime_UTR.1;Parent=LotjaGi3g1v0452400.1
LjG1.1_chr3	PGSB	exon	86587040	86589058	.	-	.	ID=LotjaGi3g1v0452400.1.exon.1;Parent=LotjaGi3g1v0452400.1
LjG1.1_chr3	PGSB	CDS	86588151	86589058	.	-	2	ID=LotjaGi3g1v0452400.1.CDS.1;Parent=LotjaGi3g1v0452400.1
LjG1.1_chr3	PGSB	CDS	86589236	86589584	.	-	0	ID=LotjaGi3g1v0452400.1.CDS.2;Parent=LotjaGi3g1v0452400.1
LjG1.1_chr3	PGSB	exon	86589236	86589610	.	-	.	ID=LotjaGi3g1v0452400.1.exon.2;Parent=LotjaGi3g1v0452400.1
LjG1.1_chr3	PGSB	five_prime_UTR	86589585	86589610	.	-	.	ID=LotjaGi3g1v0452400.1.five_prime_UTR.2;Parent=LotjaGi3g1v0452400.1
###
LjG1.1_chr3	PGSB	five_prime_UTR	86589585	86589610	.	-	.	ID=LotjaGi3g1v0452400.1.five_prime_UTR.2;Parent=LotjaGi3g1v0452400.1
LjG1.1_chr3	PGSB	gene	86591214	86602348	.	-	.	ID=LotjaGi3g1v0452500
LjG1.1_chr3	PGSB	mRNA	86591214	86602348	.	-	.	ID=LotjaGi3g1v0452500.1;Parent=LotjaGi3g1v0452500;description=RING/U-box superfamily protein;ahrdqual=***;IPR=IPR001841;Pfam=PF13639,SSF57850;te-related=0
LjG1.1_chr3	PGSB	exon	86591214	86591868	.	-	.	ID=LotjaGi3g1v0452500.1.exon.1;Parent=LotjaGi3g1v0452500.1
LjG1.1_chr3	PGSB	three_prime_UTR	86591214	86591868	.	-	.	ID=LotjaGi3g1v0452500.1.three_prime_UTR.1;Parent=LotjaGi3g1v0452500.1
LjG1.1_chr3	PGSB	three_prime_UTR	86592417	86592461	.	-	.	ID=LotjaGi3g1v0452500.1.three_prime_UTR.2;Parent=LotjaGi3g1v0452500.1
LjG1.1_chr3	PGSB	exon	86592417	86592563	.	-	.	ID=LotjaGi3g1v0452500.1.exon.2;Parent=LotjaGi3g1v0452500.1
LjG1.1_chr3	PGSB	CDS	86592462	86592563	.	-	0	ID=LotjaGi3g1v0452500.1.CDS.1;Parent=LotjaGi3g1v0452500.1
LjG1.1_chr3	PGSB	exon	86592642	86592758	.	-	.	ID=LotjaGi3g1v0452500.1.exon.3;Parent=LotjaGi3g1v0452500.1
LjG1.1_chr3	PGSB	CDS	86592642	86592758	.	-	0	ID=LotjaGi3g1v0452500.1.CDS.2;Parent=LotjaGi3g1v0452500.1
LjG1.1_chr3	PGSB	exon	86592874	86593202	.	-	.	ID=LotjaGi3g1v0452500.1.exon.4;Parent=LotjaGi3g1v0452500.1
LjG1.1_chr3	PGSB	CDS	86592874	86593202	.	-	2	ID=LotjaGi3g1v0452500.1.CDS.3;Parent=LotjaGi3g1v0452500.1
LjG1.1_chr3	PGSB	exon	86593942	86594109	.	-	.	ID=LotjaGi3g1v0452500.1.exon.5;Parent=LotjaGi3g1v0452500.1
LjG1.1_chr3	PGSB	CDS	86593942	86594109	.	-	2	ID=LotjaGi3g1v0452500.1.CDS.4;Parent=LotjaGi3g1v0452500.1
LjG1.1_chr3	PGSB	exon	86594798	86594891	.	-	.	ID=LotjaGi3g1v0452500.1.exon.6;Parent=LotjaGi3g1v0452500.1
LjG1.1_chr3	PGSB	CDS	86594798	86594891	.	-	0	ID=LotjaGi3g1v0452500.1.CDS.5;Parent=LotjaGi3g1v0452500.1
LjG1.1_chr3	PGSB	exon	86595072	86595131	.	-	.	ID=LotjaGi3g1v0452500.1.exon.7;Parent=LotjaGi3g1v0452500.1
LjG1.1_chr3	PGSB	CDS	86595072	86595131	.	-	0	ID=LotjaGi3g1v0452500.1.CDS.6;Parent=LotjaGi3g1v0452500.1
LjG1.1_chr3	PGSB	exon	86595214	86595371	.	-	.	ID=LotjaGi3g1v0452500.1.exon.8;Parent=LotjaGi3g1v0452500.1
LjG1.1_chr3	PGSB	CDS	86595214	86595371	.	-	2	ID=LotjaGi3g1v0452500.1.CDS.7;Parent=LotjaGi3g1v0452500.1
LjG1.1_chr3	PGSB	exon	86596467	86596544	.	-	.	ID=LotjaGi3g1v0452500.1.exon.9;Parent=LotjaGi3g1v0452500.1
LjG1.1_chr3	PGSB	CDS	86596467	86596544	.	-	2	ID=LotjaGi3g1v0452500.1.CDS.8;Parent=LotjaGi3g1v0452500.1
LjG1.1_chr3	PGSB	exon	86596661	86596727	.	-	.	ID=LotjaGi3g1v0452500.1.exon.10;Parent=LotjaGi3g1v0452500.1
LjG1.1_chr3	PGSB	CDS	86596661	86596727	.	-	0	ID=LotjaGi3g1v0452500.1.CDS.9;Parent=LotjaGi3g1v0452500.1
LjG1.1_chr3	PGSB	exon	86597541	86597601	.	-	.	ID=LotjaGi3g1v0452500.1.exon.11;Parent=LotjaGi3g1v0452500.1
LjG1.1_chr3	PGSB	CDS	86597541	86597601	.	-	1	ID=LotjaGi3g1v0452500.1.CDS.10;Parent=LotjaGi3g1v0452500.1
LjG1.1_chr3	PGSB	exon	86598272	86598387	.	-	.	ID=LotjaGi3g1v0452500.1.exon.12;Parent=LotjaGi3g1v0452500.1
LjG1.1_chr3	PGSB	CDS	86598272	86598387	.	-	0	ID=LotjaGi3g1v0452500.1.CDS.11;Parent=LotjaGi3g1v0452500.1
LjG1.1_chr3	PGSB	exon	86599425	86599552	.	-	.	ID=LotjaGi3g1v0452500.1.exon.13;Parent=LotjaGi3g1v0452500.1
LjG1.1_chr3	PGSB	CDS	86599425	86599552	.	-	2	ID=LotjaGi3g1v0452500.1.CDS.12;Parent=LotjaGi3g1v0452500.1
LjG1.1_chr3	PGSB	exon	86600188	86600260	.	-	.	ID=LotjaGi3g1v0452500.1.exon.14;Parent=LotjaGi3g1v0452500.1
LjG1.1_chr3	PGSB	CDS	86600188	86600260	.	-	0	ID=LotjaGi3g1v0452500.1.CDS.13;Parent=LotjaGi3g1v0452500.1
LjG1.1_chr3	PGSB	CDS	86601667	86601852	.	-	0	ID=LotjaGi3g1v0452500.1.CDS.14;Parent=LotjaGi3g1v0452500.1
LjG1.1_chr3	PGSB	exon	86601667	86602348	.	-	.	ID=LotjaGi3g1v0452500.1.exon.15;Parent=LotjaGi3g1v0452500.1
LjG1.1_chr3	PGSB	five_prime_UTR	86601853	86602348	.	-	.	ID=LotjaGi3g1v0452500.1.five_prime_UTR.3;Parent=LotjaGi3g1v0452500.1
LjG1.1_chr3	PGSB	mRNA	86591214	86602348	.	-	.	ID=LotjaGi3g1v0452500.2;Parent=LotjaGi3g1v0452500;description=RING/U-box superfamily protein;ahrdqual=***;IPR=IPR001841;Pfam=SSF57850,PF13639;te-related=0
LjG1.1_chr3	PGSB	exon	86591214	86591868	.	-	.	ID=LotjaGi3g1v0452500.2.exon.1;Parent=LotjaGi3g1v0452500.2
LjG1.1_chr3	PGSB	three_prime_UTR	86591214	86591868	.	-	.	ID=LotjaGi3g1v0452500.2.three_prime_UTR.1;Parent=LotjaGi3g1v0452500.2
LjG1.1_chr3	PGSB	three_prime_UTR	86592417	86592461	.	-	.	ID=LotjaGi3g1v0452500.2.three_prime_UTR.2;Parent=LotjaGi3g1v0452500.2
LjG1.1_chr3	PGSB	exon	86592417	86592563	.	-	.	ID=LotjaGi3g1v0452500.2.exon.2;Parent=LotjaGi3g1v0452500.2
LjG1.1_chr3	PGSB	CDS	86592462	86592563	.	-	0	ID=LotjaGi3g1v0452500.2.CDS.1;Parent=LotjaGi3g1v0452500.2
LjG1.1_chr3	PGSB	exon	86592642	86592758	.	-	.	ID=LotjaGi3g1v0452500.2.exon.3;Parent=LotjaGi3g1v0452500.2
LjG1.1_chr3	PGSB	CDS	86592642	86592758	.	-	0	ID=LotjaGi3g1v0452500.2.CDS.2;Parent=LotjaGi3g1v0452500.2
LjG1.1_chr3	PGSB	exon	86592874	86593202	.	-	.	ID=LotjaGi3g1v0452500.2.exon.4;Parent=LotjaGi3g1v0452500.2
LjG1.1_chr3	PGSB	CDS	86592874	86593202	.	-	2	ID=LotjaGi3g1v0452500.2.CDS.3;Parent=LotjaGi3g1v0452500.2
LjG1.1_chr3	PGSB	exon	86593942	86594109	.	-	.	ID=LotjaGi3g1v0452500.2.exon.5;Parent=LotjaGi3g1v0452500.2
LjG1.1_chr3	PGSB	CDS	86593942	86594109	.	-	2	ID=LotjaGi3g1v0452500.2.CDS.4;Parent=LotjaGi3g1v0452500.2
LjG1.1_chr3	PGSB	exon	86594798	86594891	.	-	.	ID=LotjaGi3g1v0452500.2.exon.6;Parent=LotjaGi3g1v0452500.2
LjG1.1_chr3	PGSB	CDS	86594798	86594891	.	-	0	ID=LotjaGi3g1v0452500.2.CDS.5;Parent=LotjaGi3g1v0452500.2
LjG1.1_chr3	PGSB	exon	86595072	86595131	.	-	.	ID=LotjaGi3g1v0452500.2.exon.7;Parent=LotjaGi3g1v0452500.2
LjG1.1_chr3	PGSB	CDS	86595072	86595131	.	-	0	ID=LotjaGi3g1v0452500.2.CDS.6;Parent=LotjaGi3g1v0452500.2
LjG1.1_chr3	PGSB	exon	86595214	86595371	.	-	.	ID=LotjaGi3g1v0452500.2.exon.8;Parent=LotjaGi3g1v0452500.2
LjG1.1_chr3	PGSB	CDS	86595214	86595371	.	-	2	ID=LotjaGi3g1v0452500.2.CDS.7;Parent=LotjaGi3g1v0452500.2
LjG1.1_chr3	PGSB	exon	86596467	86596544	.	-	.	ID=LotjaGi3g1v0452500.2.exon.9;Parent=LotjaGi3g1v0452500.2
LjG1.1_chr3	PGSB	CDS	86596467	86596544	.	-	2	ID=LotjaGi3g1v0452500.2.CDS.8;Parent=LotjaGi3g1v0452500.2
LjG1.1_chr3	PGSB	exon	86596661	86596727	.	-	.	ID=LotjaGi3g1v0452500.2.exon.10;Parent=LotjaGi3g1v0452500.2
LjG1.1_chr3	PGSB	CDS	86596661	86596727	.	-	0	ID=LotjaGi3g1v0452500.2.CDS.9;Parent=LotjaGi3g1v0452500.2
LjG1.1_chr3	PGSB	exon	86599425	86599552	.	-	.	ID=LotjaGi3g1v0452500.2.exon.11;Parent=LotjaGi3g1v0452500.2
LjG1.1_chr3	PGSB	CDS	86599425	86599552	.	-	2	ID=LotjaGi3g1v0452500.2.CDS.10;Parent=LotjaGi3g1v0452500.2
LjG1.1_chr3	PGSB	exon	86600188	86600260	.	-	.	ID=LotjaGi3g1v0452500.2.exon.12;Parent=LotjaGi3g1v0452500.2
LjG1.1_chr3	PGSB	CDS	86600188	86600260	.	-	0	ID=LotjaGi3g1v0452500.2.CDS.11;Parent=LotjaGi3g1v0452500.2
LjG1.1_chr3	PGSB	CDS	86601667	86601852	.	-	0	ID=LotjaGi3g1v0452500.2.CDS.12;Parent=LotjaGi3g1v0452500.2
LjG1.1_chr3	PGSB	exon	86601667	86602348	.	-	.	ID=LotjaGi3g1v0452500.2.exon.13;Parent=LotjaGi3g1v0452500.2
LjG1.1_chr3	PGSB	five_prime_UTR	86601853	86602348	.	-	.	ID=LotjaGi3g1v0452500.2.five_prime_UTR.3;Parent=LotjaGi3g1v0452500.2
LjG1.1_chr3	PGSB	mRNA	86592462	86601852	.	-	.	ID=LotjaGi3g1v0452500.3;Parent=LotjaGi3g1v0452500;description=RING/U-box superfamily protein;ahrdqual=***;te-related=0
LjG1.1_chr3	PGSB	exon	86592462	86592563	.	-	.	ID=LotjaGi3g1v0452500.3.exon.1;Parent=LotjaGi3g1v0452500.3
LjG1.1_chr3	PGSB	CDS	86592462	86592563	.	-	0	ID=LotjaGi3g1v0452500.3.CDS.1;Parent=LotjaGi3g1v0452500.3
LjG1.1_chr3	PGSB	exon	86592642	86592758	.	-	.	ID=LotjaGi3g1v0452500.3.exon.2;Parent=LotjaGi3g1v0452500.3
LjG1.1_chr3	PGSB	CDS	86592642	86592758	.	-	0	ID=LotjaGi3g1v0452500.3.CDS.2;Parent=LotjaGi3g1v0452500.3
LjG1.1_chr3	PGSB	exon	86592874	86593202	.	-	.	ID=LotjaGi3g1v0452500.3.exon.3;Parent=LotjaGi3g1v0452500.3
LjG1.1_chr3	PGSB	CDS	86592874	86593202	.	-	2	ID=LotjaGi3g1v0452500.3.CDS.3;Parent=LotjaGi3g1v0452500.3
LjG1.1_chr3	PGSB	exon	86593942	86594109	.	-	.	ID=LotjaGi3g1v0452500.3.exon.4;Parent=LotjaGi3g1v0452500.3
LjG1.1_chr3	PGSB	CDS	86593942	86594109	.	-	2	ID=LotjaGi3g1v0452500.3.CDS.4;Parent=LotjaGi3g1v0452500.3
LjG1.1_chr3	PGSB	exon	86594798	86594891	.	-	.	ID=LotjaGi3g1v0452500.3.exon.5;Parent=LotjaGi3g1v0452500.3
LjG1.1_chr3	PGSB	CDS	86594798	86594891	.	-	0	ID=LotjaGi3g1v0452500.3.CDS.5;Parent=LotjaGi3g1v0452500.3
LjG1.1_chr3	PGSB	exon	86595072	86595131	.	-	.	ID=LotjaGi3g1v0452500.3.exon.6;Parent=LotjaGi3g1v0452500.3
LjG1.1_chr3	PGSB	CDS	86595072	86595131	.	-	0	ID=LotjaGi3g1v0452500.3.CDS.6;Parent=LotjaGi3g1v0452500.3
LjG1.1_chr3	PGSB	exon	86595214	86595371	.	-	.	ID=LotjaGi3g1v0452500.3.exon.7;Parent=LotjaGi3g1v0452500.3
LjG1.1_chr3	PGSB	CDS	86595214	86595371	.	-	2	ID=LotjaGi3g1v0452500.3.CDS.7;Parent=LotjaGi3g1v0452500.3
LjG1.1_chr3	PGSB	exon	86596467	86596544	.	-	.	ID=LotjaGi3g1v0452500.3.exon.8;Parent=LotjaGi3g1v0452500.3
LjG1.1_chr3	PGSB	CDS	86596467	86596544	.	-	2	ID=LotjaGi3g1v0452500.3.CDS.8;Parent=LotjaGi3g1v0452500.3
LjG1.1_chr3	PGSB	exon	86596661	86596727	.	-	.	ID=LotjaGi3g1v0452500.3.exon.9;Parent=LotjaGi3g1v0452500.3
LjG1.1_chr3	PGSB	CDS	86596661	86596727	.	-	0	ID=LotjaGi3g1v0452500.3.CDS.9;Parent=LotjaGi3g1v0452500.3
LjG1.1_chr3	PGSB	exon	86597541	86597601	.	-	.	ID=LotjaGi3g1v0452500.3.exon.10;Parent=LotjaGi3g1v0452500.3
LjG1.1_chr3	PGSB	CDS	86597541	86597601	.	-	1	ID=LotjaGi3g1v0452500.3.CDS.10;Parent=LotjaGi3g1v0452500.3
LjG1.1_chr3	PGSB	exon	86598272	86598387	.	-	.	ID=LotjaGi3g1v0452500.3.exon.11;Parent=LotjaGi3g1v0452500.3
LjG1.1_chr3	PGSB	CDS	86598272	86598387	.	-	0	ID=LotjaGi3g1v0452500.3.CDS.11;Parent=LotjaGi3g1v0452500.3
LjG1.1_chr3	PGSB	exon	86599425	86599552	.	-	.	ID=LotjaGi3g1v0452500.3.exon.12;Parent=LotjaGi3g1v0452500.3
LjG1.1_chr3	PGSB	CDS	86599425	86599552	.	-	2	ID=LotjaGi3g1v0452500.3.CDS.12;Parent=LotjaGi3g1v0452500.3
LjG1.1_chr3	PGSB	exon	86600188	86600260	.	-	.	ID=LotjaGi3g1v0452500.3.exon.13;Parent=LotjaGi3g1v0452500.3
LjG1.1_chr3	PGSB	CDS	86600188	86600260	.	-	0	ID=LotjaGi3g1v0452500.3.CDS.13;Parent=LotjaGi3g1v0452500.3
LjG1.1_chr3	PGSB	exon	86601667	86601852	.	-	.	ID=LotjaGi3g1v0452500.3.exon.14;Parent=LotjaGi3g1v0452500.3
LjG1.1_chr3	PGSB	CDS	86601667	86601852	.	-	0	ID=LotjaGi3g1v0452500.3.CDS.14;Parent=LotjaGi3g1v0452500.3
###
LjG1.1_chr3	PGSB	CDS	86601667	86601852	.	-	0	ID=LotjaGi3g1v0452500.3.CDS.14;Parent=LotjaGi3g1v0452500.3
LjG1.1_chr3	PGSB	gene	86608228	86613749	.	+	.	ID=LotjaGi3g1v0452600
LjG1.1_chr3	PGSB	mRNA	86608228	86613749	.	+	.	ID=LotjaGi3g1v0452600.1;Parent=LotjaGi3g1v0452600;description=Prefoldin subunit 5;ahrdqual=--*;GO=GO:0006457,GO:0016272,GO:0051082;IPR=IPR009053,IPR004127;Pfam=SSF46579,PF02996;te-related=0
LjG1.1_chr3	PGSB	five_prime_UTR	86608228	86608482	.	+	.	ID=LotjaGi3g1v0452600.1.five_prime_UTR.1;Parent=LotjaGi3g1v0452600.1
LjG1.1_chr3	PGSB	exon	86608228	86608755	.	+	.	ID=LotjaGi3g1v0452600.1.exon.1;Parent=LotjaGi3g1v0452600.1
LjG1.1_chr3	PGSB	CDS	86608483	86608755	.	+	0	ID=LotjaGi3g1v0452600.1.CDS.1;Parent=LotjaGi3g1v0452600.1
LjG1.1_chr3	PGSB	exon	86608855	86609022	.	+	.	ID=LotjaGi3g1v0452600.1.exon.2;Parent=LotjaGi3g1v0452600.1
LjG1.1_chr3	PGSB	CDS	86608855	86609022	.	+	0	ID=LotjaGi3g1v0452600.1.CDS.2;Parent=LotjaGi3g1v0452600.1
LjG1.1_chr3	PGSB	exon	86610479	86610539	.	+	.	ID=LotjaGi3g1v0452600.1.exon.3;Parent=LotjaGi3g1v0452600.1
LjG1.1_chr3	PGSB	CDS	86610479	86610539	.	+	0	ID=LotjaGi3g1v0452600.1.CDS.3;Parent=LotjaGi3g1v0452600.1
LjG1.1_chr3	PGSB	exon	86611427	86611764	.	+	.	ID=LotjaGi3g1v0452600.1.exon.4;Parent=LotjaGi3g1v0452600.1
LjG1.1_chr3	PGSB	CDS	86611427	86611764	.	+	2	ID=LotjaGi3g1v0452600.1.CDS.4;Parent=LotjaGi3g1v0452600.1
LjG1.1_chr3	PGSB	exon	86611873	86611977	.	+	.	ID=LotjaGi3g1v0452600.1.exon.5;Parent=LotjaGi3g1v0452600.1
LjG1.1_chr3	PGSB	CDS	86611873	86611977	.	+	0	ID=LotjaGi3g1v0452600.1.CDS.5;Parent=LotjaGi3g1v0452600.1
LjG1.1_chr3	PGSB	exon	86612077	86612110	.	+	.	ID=LotjaGi3g1v0452600.1.exon.6;Parent=LotjaGi3g1v0452600.1
LjG1.1_chr3	PGSB	CDS	86612077	86612110	.	+	0	ID=LotjaGi3g1v0452600.1.CDS.6;Parent=LotjaGi3g1v0452600.1
LjG1.1_chr3	PGSB	exon	86612240	86612346	.	+	.	ID=LotjaGi3g1v0452600.1.exon.7;Parent=LotjaGi3g1v0452600.1
LjG1.1_chr3	PGSB	CDS	86612240	86612346	.	+	2	ID=LotjaGi3g1v0452600.1.CDS.7;Parent=LotjaGi3g1v0452600.1
LjG1.1_chr3	PGSB	exon	86612866	86612907	.	+	.	ID=LotjaGi3g1v0452600.1.exon.8;Parent=LotjaGi3g1v0452600.1
LjG1.1_chr3	PGSB	CDS	86612866	86612907	.	+	0	ID=LotjaGi3g1v0452600.1.CDS.8;Parent=LotjaGi3g1v0452600.1
LjG1.1_chr3	PGSB	exon	86613004	86613081	.	+	.	ID=LotjaGi3g1v0452600.1.exon.9;Parent=LotjaGi3g1v0452600.1
LjG1.1_chr3	PGSB	CDS	86613004	86613081	.	+	0	ID=LotjaGi3g1v0452600.1.CDS.9;Parent=LotjaGi3g1v0452600.1
LjG1.1_chr3	PGSB	CDS	86613211	86613267	.	+	0	ID=LotjaGi3g1v0452600.1.CDS.10;Parent=LotjaGi3g1v0452600.1
LjG1.1_chr3	PGSB	exon	86613211	86613749	.	+	.	ID=LotjaGi3g1v0452600.1.exon.10;Parent=LotjaGi3g1v0452600.1
LjG1.1_chr3	PGSB	three_prime_UTR	86613268	86613749	.	+	.	ID=LotjaGi3g1v0452600.1.three_prime_UTR.2;Parent=LotjaGi3g1v0452600.1
###
LjG1.1_chr3	PGSB	three_prime_UTR	86613268	86613749	.	+	.	ID=LotjaGi3g1v0452600.1.three_prime_UTR.2;Parent=LotjaGi3g1v0452600.1
LjG1.1_chr3	PGSB	gene	86614058	86622160	.	-	.	ID=LotjaGi3g1v0452700
LjG1.1_chr3	PGSB	mRNA	86614058	86622160	.	-	.	ID=LotjaGi3g1v0452700.1;Parent=LotjaGi3g1v0452700;description=DNA/RNA helicase protein;ahrdqual=*-*;IPR=IPR000330,IPR027417,IPR027417,IPR027417,IPR001650;Pfam=PF00176,SSF52540,SSF52540,SSF52540,PF00271;te-related=0
LjG1.1_chr3	PGSB	exon	86614058	86614178	.	-	.	ID=LotjaGi3g1v0452700.1.exon.1;Parent=LotjaGi3g1v0452700.1
LjG1.1_chr3	PGSB	three_prime_UTR	86614058	86614178	.	-	.	ID=LotjaGi3g1v0452700.1.three_prime_UTR.1;Parent=LotjaGi3g1v0452700.1
LjG1.1_chr3	PGSB	three_prime_UTR	86615250	86615381	.	-	.	ID=LotjaGi3g1v0452700.1.three_prime_UTR.2;Parent=LotjaGi3g1v0452700.1
LjG1.1_chr3	PGSB	exon	86615250	86615707	.	-	.	ID=LotjaGi3g1v0452700.1.exon.2;Parent=LotjaGi3g1v0452700.1
LjG1.1_chr3	PGSB	CDS	86615382	86615707	.	-	2	ID=LotjaGi3g1v0452700.1.CDS.1;Parent=LotjaGi3g1v0452700.1
LjG1.1_chr3	PGSB	exon	86616268	86616520	.	-	.	ID=LotjaGi3g1v0452700.1.exon.3;Parent=LotjaGi3g1v0452700.1
LjG1.1_chr3	PGSB	CDS	86616268	86616520	.	-	0	ID=LotjaGi3g1v0452700.1.CDS.2;Parent=LotjaGi3g1v0452700.1
LjG1.1_chr3	PGSB	exon	86616615	86616890	.	-	.	ID=LotjaGi3g1v0452700.1.exon.4;Parent=LotjaGi3g1v0452700.1
LjG1.1_chr3	PGSB	CDS	86616615	86616890	.	-	0	ID=LotjaGi3g1v0452700.1.CDS.3;Parent=LotjaGi3g1v0452700.1
LjG1.1_chr3	PGSB	exon	86616967	86617093	.	-	.	ID=LotjaGi3g1v0452700.1.exon.5;Parent=LotjaGi3g1v0452700.1
LjG1.1_chr3	PGSB	CDS	86616967	86617093	.	-	1	ID=LotjaGi3g1v0452700.1.CDS.4;Parent=LotjaGi3g1v0452700.1
LjG1.1_chr3	PGSB	exon	86617692	86617939	.	-	.	ID=LotjaGi3g1v0452700.1.exon.6;Parent=LotjaGi3g1v0452700.1
LjG1.1_chr3	PGSB	CDS	86617692	86617939	.	-	0	ID=LotjaGi3g1v0452700.1.CDS.5;Parent=LotjaGi3g1v0452700.1
LjG1.1_chr3	PGSB	exon	86618552	86619467	.	-	.	ID=LotjaGi3g1v0452700.1.exon.7;Parent=LotjaGi3g1v0452700.1
LjG1.1_chr3	PGSB	CDS	86618552	86619467	.	-	1	ID=LotjaGi3g1v0452700.1.CDS.6;Parent=LotjaGi3g1v0452700.1
LjG1.1_chr3	PGSB	exon	86620906	86621012	.	-	.	ID=LotjaGi3g1v0452700.1.exon.8;Parent=LotjaGi3g1v0452700.1
LjG1.1_chr3	PGSB	CDS	86620906	86621012	.	-	0	ID=LotjaGi3g1v0452700.1.CDS.7;Parent=LotjaGi3g1v0452700.1
LjG1.1_chr3	PGSB	CDS	86621584	86622006	.	-	0	ID=LotjaGi3g1v0452700.1.CDS.8;Parent=LotjaGi3g1v0452700.1
LjG1.1_chr3	PGSB	exon	86621584	86622160	.	-	.	ID=LotjaGi3g1v0452700.1.exon.9;Parent=LotjaGi3g1v0452700.1
LjG1.1_chr3	PGSB	five_prime_UTR	86622007	86622160	.	-	.	ID=LotjaGi3g1v0452700.1.five_prime_UTR.3;Parent=LotjaGi3g1v0452700.1
###
LjG1.1_chr3	PGSB	five_prime_UTR	86622007	86622160	.	-	.	ID=LotjaGi3g1v0452700.1.five_prime_UTR.3;Parent=LotjaGi3g1v0452700.1
LjG1.1_chr3	PGSB	gene	86623781	86624982	.	+	.	ID=LotjaGi3g1v0452800
LjG1.1_chr3	PGSB	mRNA	86623781	86624982	.	+	.	ID=LotjaGi3g1v0452800.1;Parent=LotjaGi3g1v0452800;description=Early nodulin-like protein;ahrdqual=***;GO=GO:0009055,GO:0022900;IPR=IPR008972,IPR003245;Pfam=SSF49503,PF02298;te-related=0
LjG1.1_chr3	PGSB	five_prime_UTR	86623781	86623886	.	+	.	ID=LotjaGi3g1v0452800.1.five_prime_UTR.1;Parent=LotjaGi3g1v0452800.1
LjG1.1_chr3	PGSB	exon	86623781	86624064	.	+	.	ID=LotjaGi3g1v0452800.1.exon.1;Parent=LotjaGi3g1v0452800.1
LjG1.1_chr3	PGSB	CDS	86623887	86624064	.	+	0	ID=LotjaGi3g1v0452800.1.CDS.1;Parent=LotjaGi3g1v0452800.1
LjG1.1_chr3	PGSB	CDS	86624450	86624829	.	+	2	ID=LotjaGi3g1v0452800.1.CDS.2;Parent=LotjaGi3g1v0452800.1
LjG1.1_chr3	PGSB	exon	86624450	86624982	.	+	.	ID=LotjaGi3g1v0452800.1.exon.2;Parent=LotjaGi3g1v0452800.1
LjG1.1_chr3	PGSB	three_prime_UTR	86624830	86624982	.	+	.	ID=LotjaGi3g1v0452800.1.three_prime_UTR.2;Parent=LotjaGi3g1v0452800.1
###
LjG1.1_chr3	PGSB	three_prime_UTR	86624830	86624982	.	+	.	ID=LotjaGi3g1v0452800.1.three_prime_UTR.2;Parent=LotjaGi3g1v0452800.1
LjG1.1_chr3	PGSB	gene	86630154	86634757	.	+	.	ID=LotjaGi3g1v0452900
LjG1.1_chr3	PGSB	mRNA	86630154	86634757	.	+	.	ID=LotjaGi3g1v0452900.1;Parent=LotjaGi3g1v0452900;description=O-acyltransferase WSD1-like protein;ahrdqual=***;GO=GO:0004144,GO:0016740,GO:0016746,GO:0045017;IPR=IPR009721,IPR004255;Pfam=PF06974,PF03007;te-related=0
LjG1.1_chr3	PGSB	five_prime_UTR	86630154	86630385	.	+	.	ID=LotjaGi3g1v0452900.1.five_prime_UTR.1;Parent=LotjaGi3g1v0452900.1
LjG1.1_chr3	PGSB	exon	86630154	86630388	.	+	.	ID=LotjaGi3g1v0452900.1.exon.1;Parent=LotjaGi3g1v0452900.1
LjG1.1_chr3	PGSB	CDS	86630386	86630388	.	+	0	ID=LotjaGi3g1v0452900.1.CDS.1;Parent=LotjaGi3g1v0452900.1
LjG1.1_chr3	PGSB	exon	86631202	86631774	.	+	.	ID=LotjaGi3g1v0452900.1.exon.2;Parent=LotjaGi3g1v0452900.1
LjG1.1_chr3	PGSB	CDS	86631202	86631774	.	+	0	ID=LotjaGi3g1v0452900.1.CDS.2;Parent=LotjaGi3g1v0452900.1
LjG1.1_chr3	PGSB	exon	86632212	86632565	.	+	.	ID=LotjaGi3g1v0452900.1.exon.3;Parent=LotjaGi3g1v0452900.1
LjG1.1_chr3	PGSB	CDS	86632212	86632565	.	+	0	ID=LotjaGi3g1v0452900.1.CDS.3;Parent=LotjaGi3g1v0452900.1
LjG1.1_chr3	PGSB	exon	86632785	86632922	.	+	.	ID=LotjaGi3g1v0452900.1.exon.4;Parent=LotjaGi3g1v0452900.1
LjG1.1_chr3	PGSB	CDS	86632785	86632922	.	+	0	ID=LotjaGi3g1v0452900.1.CDS.4;Parent=LotjaGi3g1v0452900.1
LjG1.1_chr3	PGSB	CDS	86634402	86634569	.	+	0	ID=LotjaGi3g1v0452900.1.CDS.5;Parent=LotjaGi3g1v0452900.1
LjG1.1_chr3	PGSB	exon	86634402	86634757	.	+	.	ID=LotjaGi3g1v0452900.1.exon.5;Parent=LotjaGi3g1v0452900.1
LjG1.1_chr3	PGSB	three_prime_UTR	86634570	86634757	.	+	.	ID=LotjaGi3g1v0452900.1.three_prime_UTR.2;Parent=LotjaGi3g1v0452900.1
###
LjG1.1_chr3	PGSB	three_prime_UTR	86634570	86634757	.	+	.	ID=LotjaGi3g1v0452900.1.three_prime_UTR.2;Parent=LotjaGi3g1v0452900.1
LjG1.1_chr3	PGSB	gene	86640905	86644467	.	+	.	ID=LotjaGi3g1v0453000
LjG1.1_chr3	PGSB	mRNA	86640905	86644467	.	+	.	ID=LotjaGi3g1v0453000.1;Parent=LotjaGi3g1v0453000;description=O-acyltransferase WSD1;ahrdqual=***;GO=GO:0004144,GO:0016740,GO:0016746,GO:0045017;IPR=IPR009721,IPR004255;Pfam=PF06974,PF03007;te-related=0
LjG1.1_chr3	PGSB	five_prime_UTR	86640905	86640976	.	+	.	ID=LotjaGi3g1v0453000.1.five_prime_UTR.1;Parent=LotjaGi3g1v0453000.1
LjG1.1_chr3	PGSB	exon	86640905	86641165	.	+	.	ID=LotjaGi3g1v0453000.1.exon.1;Parent=LotjaGi3g1v0453000.1
LjG1.1_chr3	PGSB	CDS	86640977	86641165	.	+	0	ID=LotjaGi3g1v0453000.1.CDS.1;Parent=LotjaGi3g1v0453000.1
LjG1.1_chr3	PGSB	exon	86642173	86642736	.	+	.	ID=LotjaGi3g1v0453000.1.exon.2;Parent=LotjaGi3g1v0453000.1
LjG1.1_chr3	PGSB	CDS	86642173	86642736	.	+	0	ID=LotjaGi3g1v0453000.1.CDS.2;Parent=LotjaGi3g1v0453000.1
LjG1.1_chr3	PGSB	exon	86642930	86643283	.	+	.	ID=LotjaGi3g1v0453000.1.exon.3;Parent=LotjaGi3g1v0453000.1
LjG1.1_chr3	PGSB	CDS	86642930	86643283	.	+	0	ID=LotjaGi3g1v0453000.1.CDS.3;Parent=LotjaGi3g1v0453000.1
LjG1.1_chr3	PGSB	exon	86643698	86643835	.	+	.	ID=LotjaGi3g1v0453000.1.exon.4;Parent=LotjaGi3g1v0453000.1
LjG1.1_chr3	PGSB	CDS	86643698	86643835	.	+	0	ID=LotjaGi3g1v0453000.1.CDS.4;Parent=LotjaGi3g1v0453000.1
LjG1.1_chr3	PGSB	CDS	86644049	86644213	.	+	0	ID=LotjaGi3g1v0453000.1.CDS.5;Parent=LotjaGi3g1v0453000.1
LjG1.1_chr3	PGSB	exon	86644049	86644467	.	+	.	ID=LotjaGi3g1v0453000.1.exon.5;Parent=LotjaGi3g1v0453000.1
LjG1.1_chr3	PGSB	three_prime_UTR	86644214	86644467	.	+	.	ID=LotjaGi3g1v0453000.1.three_prime_UTR.2;Parent=LotjaGi3g1v0453000.1
###
LjG1.1_chr3	PGSB	three_prime_UTR	86644214	86644467	.	+	.	ID=LotjaGi3g1v0453000.1.three_prime_UTR.2;Parent=LotjaGi3g1v0453000.1
LjG1.1_chr3	PGSB	gene	86644790	86650233	.	+	.	ID=LotjaGi3g1v0453100
LjG1.1_chr3	PGSB	mRNA	86644790	86650233	.	+	.	ID=LotjaGi3g1v0453100.1;Parent=LotjaGi3g1v0453100;description=Dihydroorotase;ahrdqual=***;GO=GO:0004151,GO:0016787,GO:0016812,GO:0019856;IPR=IPR004721,IPR006680,IPR032466;Pfam=TIGR00856,PF01979,SSF51556;te-related=0
LjG1.1_chr3	PGSB	exon	86644790	86645251	.	+	.	ID=LotjaGi3g1v0453100.1.exon.1;Parent=LotjaGi3g1v0453100.1
LjG1.1_chr3	PGSB	five_prime_UTR	86644790	86645251	.	+	.	ID=LotjaGi3g1v0453100.1.five_prime_UTR.1;Parent=LotjaGi3g1v0453100.1
LjG1.1_chr3	PGSB	five_prime_UTR	86646716	86646754	.	+	.	ID=LotjaGi3g1v0453100.1.five_prime_UTR.2;Parent=LotjaGi3g1v0453100.1
LjG1.1_chr3	PGSB	exon	86646716	86646837	.	+	.	ID=LotjaGi3g1v0453100.1.exon.2;Parent=LotjaGi3g1v0453100.1
LjG1.1_chr3	PGSB	CDS	86646755	86646837	.	+	0	ID=LotjaGi3g1v0453100.1.CDS.1;Parent=LotjaGi3g1v0453100.1
LjG1.1_chr3	PGSB	exon	86647016	86647197	.	+	.	ID=LotjaGi3g1v0453100.1.exon.3;Parent=LotjaGi3g1v0453100.1
LjG1.1_chr3	PGSB	CDS	86647016	86647197	.	+	1	ID=LotjaGi3g1v0453100.1.CDS.2;Parent=LotjaGi3g1v0453100.1
LjG1.1_chr3	PGSB	exon	86647583	86647719	.	+	.	ID=LotjaGi3g1v0453100.1.exon.4;Parent=LotjaGi3g1v0453100.1
LjG1.1_chr3	PGSB	CDS	86647583	86647719	.	+	2	ID=LotjaGi3g1v0453100.1.CDS.3;Parent=LotjaGi3g1v0453100.1
LjG1.1_chr3	PGSB	exon	86648176	86648341	.	+	.	ID=LotjaGi3g1v0453100.1.exon.5;Parent=LotjaGi3g1v0453100.1
LjG1.1_chr3	PGSB	CDS	86648176	86648341	.	+	0	ID=LotjaGi3g1v0453100.1.CDS.4;Parent=LotjaGi3g1v0453100.1
LjG1.1_chr3	PGSB	exon	86648428	86648544	.	+	.	ID=LotjaGi3g1v0453100.1.exon.6;Parent=LotjaGi3g1v0453100.1
LjG1.1_chr3	PGSB	CDS	86648428	86648544	.	+	2	ID=LotjaGi3g1v0453100.1.CDS.5;Parent=LotjaGi3g1v0453100.1
LjG1.1_chr3	PGSB	exon	86649028	86649188	.	+	.	ID=LotjaGi3g1v0453100.1.exon.7;Parent=LotjaGi3g1v0453100.1
LjG1.1_chr3	PGSB	CDS	86649028	86649188	.	+	2	ID=LotjaGi3g1v0453100.1.CDS.6;Parent=LotjaGi3g1v0453100.1
LjG1.1_chr3	PGSB	CDS	86649394	86649588	.	+	0	ID=LotjaGi3g1v0453100.1.CDS.7;Parent=LotjaGi3g1v0453100.1
LjG1.1_chr3	PGSB	exon	86649394	86650233	.	+	.	ID=LotjaGi3g1v0453100.1.exon.8;Parent=LotjaGi3g1v0453100.1
LjG1.1_chr3	PGSB	three_prime_UTR	86649589	86650233	.	+	.	ID=LotjaGi3g1v0453100.1.three_prime_UTR.3;Parent=LotjaGi3g1v0453100.1
LjG1.1_chr3	PGSB	mRNA	86646456	86649588	.	+	.	ID=LotjaGi3g1v0453100.2;Parent=LotjaGi3g1v0453100;description=Dihydroorotase;ahrdqual=***;GO=GO:0004151,GO:0016787,GO:0016812,GO:0019856;te-related=0
LjG1.1_chr3	PGSB	exon	86646456	86646502	.	+	.	ID=LotjaGi3g1v0453100.2.exon.1;Parent=LotjaGi3g1v0453100.2
LjG1.1_chr3	PGSB	five_prime_UTR	86646456	86646502	.	+	.	ID=LotjaGi3g1v0453100.2.five_prime_UTR.1;Parent=LotjaGi3g1v0453100.2
LjG1.1_chr3	PGSB	five_prime_UTR	86646716	86646754	.	+	.	ID=LotjaGi3g1v0453100.2.five_prime_UTR.2;Parent=LotjaGi3g1v0453100.2
LjG1.1_chr3	PGSB	exon	86646716	86646837	.	+	.	ID=LotjaGi3g1v0453100.2.exon.2;Parent=LotjaGi3g1v0453100.2
LjG1.1_chr3	PGSB	CDS	86646755	86646837	.	+	0	ID=LotjaGi3g1v0453100.2.CDS.1;Parent=LotjaGi3g1v0453100.2
LjG1.1_chr3	PGSB	exon	86647016	86647197	.	+	.	ID=LotjaGi3g1v0453100.2.exon.3;Parent=LotjaGi3g1v0453100.2
LjG1.1_chr3	PGSB	CDS	86647016	86647197	.	+	1	ID=LotjaGi3g1v0453100.2.CDS.2;Parent=LotjaGi3g1v0453100.2
LjG1.1_chr3	PGSB	exon	86647583	86647719	.	+	.	ID=LotjaGi3g1v0453100.2.exon.4;Parent=LotjaGi3g1v0453100.2
LjG1.1_chr3	PGSB	CDS	86647583	86647719	.	+	2	ID=LotjaGi3g1v0453100.2.CDS.3;Parent=LotjaGi3g1v0453100.2
LjG1.1_chr3	PGSB	exon	86648176	86648341	.	+	.	ID=LotjaGi3g1v0453100.2.exon.5;Parent=LotjaGi3g1v0453100.2
LjG1.1_chr3	PGSB	CDS	86648176	86648341	.	+	0	ID=LotjaGi3g1v0453100.2.CDS.4;Parent=LotjaGi3g1v0453100.2
LjG1.1_chr3	PGSB	exon	86648428	86648544	.	+	.	ID=LotjaGi3g1v0453100.2.exon.6;Parent=LotjaGi3g1v0453100.2
LjG1.1_chr3	PGSB	CDS	86648428	86648544	.	+	2	ID=LotjaGi3g1v0453100.2.CDS.5;Parent=LotjaGi3g1v0453100.2
LjG1.1_chr3	PGSB	exon	86649028	86649188	.	+	.	ID=LotjaGi3g1v0453100.2.exon.7;Parent=LotjaGi3g1v0453100.2
LjG1.1_chr3	PGSB	CDS	86649028	86649188	.	+	2	ID=LotjaGi3g1v0453100.2.CDS.6;Parent=LotjaGi3g1v0453100.2
LjG1.1_chr3	PGSB	exon	86649394	86649588	.	+	.	ID=LotjaGi3g1v0453100.2.exon.8;Parent=LotjaGi3g1v0453100.2
LjG1.1_chr3	PGSB	CDS	86649394	86649588	.	+	0	ID=LotjaGi3g1v0453100.2.CDS.7;Parent=LotjaGi3g1v0453100.2
LjG1.1_chr3	PGSB	mRNA	86646755	86649588	.	+	.	ID=LotjaGi3g1v0453100.3;Parent=LotjaGi3g1v0453100;description=Dihydroorotase;ahrdqual=***;GO=GO:0004151,GO:0016787,GO:0016812,GO:0019856;te-related=0
LjG1.1_chr3	PGSB	exon	86646755	86646837	.	+	.	ID=LotjaGi3g1v0453100.3.exon.1;Parent=LotjaGi3g1v0453100.3
LjG1.1_chr3	PGSB	CDS	86646755	86646837	.	+	0	ID=LotjaGi3g1v0453100.3.CDS.1;Parent=LotjaGi3g1v0453100.3
LjG1.1_chr3	PGSB	exon	86647016	86647197	.	+	.	ID=LotjaGi3g1v0453100.3.exon.2;Parent=LotjaGi3g1v0453100.3
LjG1.1_chr3	PGSB	CDS	86647016	86647197	.	+	1	ID=LotjaGi3g1v0453100.3.CDS.2;Parent=LotjaGi3g1v0453100.3
LjG1.1_chr3	PGSB	exon	86647583	86647719	.	+	.	ID=LotjaGi3g1v0453100.3.exon.3;Parent=LotjaGi3g1v0453100.3
LjG1.1_chr3	PGSB	CDS	86647583	86647719	.	+	2	ID=LotjaGi3g1v0453100.3.CDS.3;Parent=LotjaGi3g1v0453100.3
LjG1.1_chr3	PGSB	exon	86648176	86648341	.	+	.	ID=LotjaGi3g1v0453100.3.exon.4;Parent=LotjaGi3g1v0453100.3
LjG1.1_chr3	PGSB	CDS	86648176	86648341	.	+	0	ID=LotjaGi3g1v0453100.3.CDS.4;Parent=LotjaGi3g1v0453100.3
LjG1.1_chr3	PGSB	exon	86648428	86648544	.	+	.	ID=LotjaGi3g1v0453100.3.exon.5;Parent=LotjaGi3g1v0453100.3
LjG1.1_chr3	PGSB	CDS	86648428	86648544	.	+	2	ID=LotjaGi3g1v0453100.3.CDS.5;Parent=LotjaGi3g1v0453100.3
LjG1.1_chr3	PGSB	exon	86649028	86649188	.	+	.	ID=LotjaGi3g1v0453100.3.exon.6;Parent=LotjaGi3g1v0453100.3
LjG1.1_chr3	PGSB	CDS	86649028	86649188	.	+	2	ID=LotjaGi3g1v0453100.3.CDS.6;Parent=LotjaGi3g1v0453100.3
LjG1.1_chr3	PGSB	exon	86649394	86649588	.	+	.	ID=LotjaGi3g1v0453100.3.exon.7;Parent=LotjaGi3g1v0453100.3
LjG1.1_chr3	PGSB	CDS	86649394	86649588	.	+	0	ID=LotjaGi3g1v0453100.3.CDS.7;Parent=LotjaGi3g1v0453100.3
LjG1.1_chr3	PGSB	mRNA	86647044	86649588	.	+	.	ID=LotjaGi3g1v0453100.4;Parent=LotjaGi3g1v0453100;description=Dihydroorotase;ahrdqual=***;GO=GO:0004151,GO:0016787,GO:0016812,GO:0019856;IPR=IPR032466,IPR004721,IPR006680;Pfam=SSF51556,TIGR00856,PF01979;te-related=0
LjG1.1_chr3	PGSB	exon	86647044	86647197	.	+	.	ID=LotjaGi3g1v0453100.4.exon.1;Parent=LotjaGi3g1v0453100.4
LjG1.1_chr3	PGSB	CDS	86647044	86647197	.	+	0	ID=LotjaGi3g1v0453100.4.CDS.1;Parent=LotjaGi3g1v0453100.4
LjG1.1_chr3	PGSB	exon	86647583	86647719	.	+	.	ID=LotjaGi3g1v0453100.4.exon.2;Parent=LotjaGi3g1v0453100.4
LjG1.1_chr3	PGSB	CDS	86647583	86647719	.	+	2	ID=LotjaGi3g1v0453100.4.CDS.2;Parent=LotjaGi3g1v0453100.4
LjG1.1_chr3	PGSB	exon	86648176	86648341	.	+	.	ID=LotjaGi3g1v0453100.4.exon.3;Parent=LotjaGi3g1v0453100.4
LjG1.1_chr3	PGSB	CDS	86648176	86648341	.	+	0	ID=LotjaGi3g1v0453100.4.CDS.3;Parent=LotjaGi3g1v0453100.4
LjG1.1_chr3	PGSB	exon	86648428	86648544	.	+	.	ID=LotjaGi3g1v0453100.4.exon.4;Parent=LotjaGi3g1v0453100.4
LjG1.1_chr3	PGSB	CDS	86648428	86648544	.	+	2	ID=LotjaGi3g1v0453100.4.CDS.4;Parent=LotjaGi3g1v0453100.4
LjG1.1_chr3	PGSB	exon	86649028	86649188	.	+	.	ID=LotjaGi3g1v0453100.4.exon.5;Parent=LotjaGi3g1v0453100.4
LjG1.1_chr3	PGSB	CDS	86649028	86649188	.	+	2	ID=LotjaGi3g1v0453100.4.CDS.5;Parent=LotjaGi3g1v0453100.4
LjG1.1_chr3	PGSB	exon	86649394	86649588	.	+	.	ID=LotjaGi3g1v0453100.4.exon.6;Parent=LotjaGi3g1v0453100.4
LjG1.1_chr3	PGSB	CDS	86649394	86649588	.	+	0	ID=LotjaGi3g1v0453100.4.CDS.6;Parent=LotjaGi3g1v0453100.4
###
LjG1.1_chr3	PGSB	CDS	86649394	86649588	.	+	0	ID=LotjaGi3g1v0453100.4.CDS.6;Parent=LotjaGi3g1v0453100.4
LjG1.1_chr3	PGSB	gene	86653210	86667124	.	-	.	ID=LotjaGi3g1v0453200
LjG1.1_chr3	PGSB	mRNA	86653210	86655129	.	-	.	ID=LotjaGi3g1v0453200.1;Parent=LotjaGi3g1v0453200;description=basic helix-loop-helix (bHLH) DNA-binding superfamily protein;ahrdqual=***;IPR=IPR011598,IPR011598;Pfam=SSF47459,PF00010;te-related=0
LjG1.1_chr3	PGSB	three_prime_UTR	86653210	86653430	.	-	.	ID=LotjaGi3g1v0453200.1.three_prime_UTR.1;Parent=LotjaGi3g1v0453200.1
LjG1.1_chr3	PGSB	exon	86653210	86653571	.	-	.	ID=LotjaGi3g1v0453200.1.exon.1;Parent=LotjaGi3g1v0453200.1
LjG1.1_chr3	PGSB	CDS	86653431	86653571	.	-	0	ID=LotjaGi3g1v0453200.1.CDS.1;Parent=LotjaGi3g1v0453200.1
LjG1.1_chr3	PGSB	exon	86654140	86654484	.	-	.	ID=LotjaGi3g1v0453200.1.exon.2;Parent=LotjaGi3g1v0453200.1
LjG1.1_chr3	PGSB	CDS	86654140	86654484	.	-	0	ID=LotjaGi3g1v0453200.1.CDS.2;Parent=LotjaGi3g1v0453200.1
LjG1.1_chr3	PGSB	CDS	86654946	86655098	.	-	0	ID=LotjaGi3g1v0453200.1.CDS.3;Parent=LotjaGi3g1v0453200.1
LjG1.1_chr3	PGSB	exon	86654946	86655129	.	-	.	ID=LotjaGi3g1v0453200.1.exon.3;Parent=LotjaGi3g1v0453200.1
LjG1.1_chr3	PGSB	five_prime_UTR	86655099	86655129	.	-	.	ID=LotjaGi3g1v0453200.1.five_prime_UTR.2;Parent=LotjaGi3g1v0453200.1
LjG1.1_chr3	PGSB	mRNA	86653217	86667124	.	-	.	ID=LotjaGi3g1v0453200.2;Parent=LotjaGi3g1v0453200;description=Basic helix-loop-helix transcription factor;ahrdqual=*-*;GO=GO:0003677,GO:0006357,GO:0046983;te-related=0
LjG1.1_chr3	PGSB	three_prime_UTR	86653217	86653430	.	-	.	ID=LotjaGi3g1v0453200.2.three_prime_UTR.1;Parent=LotjaGi3g1v0453200.2
LjG1.1_chr3	PGSB	exon	86653217	86653571	.	-	.	ID=LotjaGi3g1v0453200.2.exon.1;Parent=LotjaGi3g1v0453200.2
LjG1.1_chr3	PGSB	CDS	86653431	86653571	.	-	0	ID=LotjaGi3g1v0453200.2.CDS.1;Parent=LotjaGi3g1v0453200.2
LjG1.1_chr3	PGSB	CDS	86654140	86654418	.	-	0	ID=LotjaGi3g1v0453200.2.CDS.2;Parent=LotjaGi3g1v0453200.2
LjG1.1_chr3	PGSB	exon	86654140	86654484	.	-	.	ID=LotjaGi3g1v0453200.2.exon.2;Parent=LotjaGi3g1v0453200.2
LjG1.1_chr3	PGSB	five_prime_UTR	86654419	86654484	.	-	.	ID=LotjaGi3g1v0453200.2.five_prime_UTR.2;Parent=LotjaGi3g1v0453200.2
LjG1.1_chr3	PGSB	exon	86664482	86664598	.	-	.	ID=LotjaGi3g1v0453200.2.exon.3;Parent=LotjaGi3g1v0453200.2
LjG1.1_chr3	PGSB	five_prime_UTR	86664482	86664598	.	-	.	ID=LotjaGi3g1v0453200.2.five_prime_UTR.3;Parent=LotjaGi3g1v0453200.2
LjG1.1_chr3	PGSB	exon	86665001	86665123	.	-	.	ID=LotjaGi3g1v0453200.2.exon.4;Parent=LotjaGi3g1v0453200.2
LjG1.1_chr3	PGSB	five_prime_UTR	86665001	86665123	.	-	.	ID=LotjaGi3g1v0453200.2.five_prime_UTR.4;Parent=LotjaGi3g1v0453200.2
LjG1.1_chr3	PGSB	exon	86666462	86666502	.	-	.	ID=LotjaGi3g1v0453200.2.exon.5;Parent=LotjaGi3g1v0453200.2
LjG1.1_chr3	PGSB	five_prime_UTR	86666462	86666502	.	-	.	ID=LotjaGi3g1v0453200.2.five_prime_UTR.5;Parent=LotjaGi3g1v0453200.2
LjG1.1_chr3	PGSB	exon	86666583	86667124	.	-	.	ID=LotjaGi3g1v0453200.2.exon.6;Parent=LotjaGi3g1v0453200.2
LjG1.1_chr3	PGSB	five_prime_UTR	86666583	86667124	.	-	.	ID=LotjaGi3g1v0453200.2.five_prime_UTR.6;Parent=LotjaGi3g1v0453200.2
###
LjG1.1_chr3	PGSB	five_prime_UTR	86666583	86667124	.	-	.	ID=LotjaGi3g1v0453200.2.five_prime_UTR.6;Parent=LotjaGi3g1v0453200.2
LjG1.1_chr3	PGSB	gene	86670440	86671075	.	-	.	ID=LotjaGi3g1v0453300_LC
LjG1.1_chr3	PGSB	mRNA	86670440	86671075	.	-	.	ID=LotjaGi3g1v0453300_LC.1;Parent=LotjaGi3g1v0453300_LC;description=Integrator complex subunit 7;ahrdqual=***;GO=GO:0016180,GO:0032039;te-related=0
LjG1.1_chr3	PGSB	three_prime_UTR	86670440	86670454	.	-	.	ID=LotjaGi3g1v0453300_LC.1.three_prime_UTR.1;Parent=LotjaGi3g1v0453300_LC.1
LjG1.1_chr3	PGSB	exon	86670440	86670909	.	-	.	ID=LotjaGi3g1v0453300_LC.1.exon.1;Parent=LotjaGi3g1v0453300_LC.1
LjG1.1_chr3	PGSB	CDS	86670455	86670909	.	-	2	ID=LotjaGi3g1v0453300_LC.1.CDS.1;Parent=LotjaGi3g1v0453300_LC.1
LjG1.1_chr3	PGSB	CDS	86670998	86671073	.	-	0	ID=LotjaGi3g1v0453300_LC.1.CDS.2;Parent=LotjaGi3g1v0453300_LC.1
LjG1.1_chr3	PGSB	exon	86670998	86671075	.	-	.	ID=LotjaGi3g1v0453300_LC.1.exon.2;Parent=LotjaGi3g1v0453300_LC.1
LjG1.1_chr3	PGSB	five_prime_UTR	86671074	86671075	.	-	.	ID=LotjaGi3g1v0453300_LC.1.five_prime_UTR.2;Parent=LotjaGi3g1v0453300_LC.1
###
LjG1.1_chr3	PGSB	five_prime_UTR	86671074	86671075	.	-	.	ID=LotjaGi3g1v0453300_LC.1.five_prime_UTR.2;Parent=LotjaGi3g1v0453300_LC.1
LjG1.1_chr3	PGSB	gene	86672541	86672911	.	-	.	ID=LotjaGi3g1v0453400_LC
LjG1.1_chr3	PGSB	mRNA	86672541	86672911	.	-	.	ID=LotjaGi3g1v0453400_LC.1;Parent=LotjaGi3g1v0453400_LC;description=Ethylene-responsive transcription factor ERF118-like protein;ahrdqual=*-*;GO=GO:0003677,GO:0003700,GO:0005634,GO:0006351,GO:0006355;te-related=0
LjG1.1_chr3	PGSB	three_prime_UTR	86672541	86672542	.	-	.	ID=LotjaGi3g1v0453400_LC.1.three_prime_UTR.1;Parent=LotjaGi3g1v0453400_LC.1
LjG1.1_chr3	PGSB	exon	86672541	86672911	.	-	.	ID=LotjaGi3g1v0453400_LC.1.exon.1;Parent=LotjaGi3g1v0453400_LC.1
LjG1.1_chr3	PGSB	CDS	86672543	86672911	.	-	0	ID=LotjaGi3g1v0453400_LC.1.CDS.1;Parent=LotjaGi3g1v0453400_LC.1
###
LjG1.1_chr3	PGSB	CDS	86672543	86672911	.	-	0	ID=LotjaGi3g1v0453400_LC.1.CDS.1;Parent=LotjaGi3g1v0453400_LC.1
LjG1.1_chr3	PGSB	gene	86676357	86678143	.	-	.	ID=LotjaGi3g1v0453500
LjG1.1_chr3	PGSB	mRNA	86676357	86678143	.	-	.	ID=LotjaGi3g1v0453500.1;Parent=LotjaGi3g1v0453500;description=DUF506 family protein;ahrdqual=***;IPR=IPR006502,IPR006502;Pfam=PF04720,TIGR01615;te-related=0
LjG1.1_chr3	PGSB	three_prime_UTR	86676357	86676539	.	-	.	ID=LotjaGi3g1v0453500.1.three_prime_UTR.1;Parent=LotjaGi3g1v0453500.1
LjG1.1_chr3	PGSB	exon	86676357	86676970	.	-	.	ID=LotjaGi3g1v0453500.1.exon.1;Parent=LotjaGi3g1v0453500.1
LjG1.1_chr3	PGSB	CDS	86676540	86676970	.	-	2	ID=LotjaGi3g1v0453500.1.CDS.1;Parent=LotjaGi3g1v0453500.1
LjG1.1_chr3	PGSB	exon	86677431	86677659	.	-	.	ID=LotjaGi3g1v0453500.1.exon.2;Parent=LotjaGi3g1v0453500.1
LjG1.1_chr3	PGSB	CDS	86677431	86677659	.	-	0	ID=LotjaGi3g1v0453500.1.CDS.2;Parent=LotjaGi3g1v0453500.1
LjG1.1_chr3	PGSB	CDS	86677755	86677991	.	-	0	ID=LotjaGi3g1v0453500.1.CDS.3;Parent=LotjaGi3g1v0453500.1
LjG1.1_chr3	PGSB	exon	86677755	86678143	.	-	.	ID=LotjaGi3g1v0453500.1.exon.3;Parent=LotjaGi3g1v0453500.1
LjG1.1_chr3	PGSB	five_prime_UTR	86677992	86678143	.	-	.	ID=LotjaGi3g1v0453500.1.five_prime_UTR.2;Parent=LotjaGi3g1v0453500.1
###
LjG1.1_chr3	PGSB	five_prime_UTR	86677992	86678143	.	-	.	ID=LotjaGi3g1v0453500.1.five_prime_UTR.2;Parent=LotjaGi3g1v0453500.1
LjG1.1_chr3	PGSB	gene	86689486	86697957	.	-	.	ID=LotjaGi3g1v0453600
LjG1.1_chr3	PGSB	mRNA	86689486	86697957	.	-	.	ID=LotjaGi3g1v0453600.1;Parent=LotjaGi3g1v0453600;description=Protein kinase-like protein;ahrdqual=***;GO=GO:0004672,GO:0005524,GO:0006468,GO:0016301,GO:0016310;IPR=IPR011009,IPR000719;Pfam=SSF56112,PF00069;te-related=0
LjG1.1_chr3	PGSB	three_prime_UTR	86689486	86690481	.	-	.	ID=LotjaGi3g1v0453600.1.three_prime_UTR.1;Parent=LotjaGi3g1v0453600.1
LjG1.1_chr3	PGSB	exon	86689486	86690667	.	-	.	ID=LotjaGi3g1v0453600.1.exon.1;Parent=LotjaGi3g1v0453600.1
LjG1.1_chr3	PGSB	CDS	86690482	86690667	.	-	0	ID=LotjaGi3g1v0453600.1.CDS.1;Parent=LotjaGi3g1v0453600.1
LjG1.1_chr3	PGSB	exon	86691215	86691673	.	-	.	ID=LotjaGi3g1v0453600.1.exon.2;Parent=LotjaGi3g1v0453600.1
LjG1.1_chr3	PGSB	CDS	86691215	86691673	.	-	0	ID=LotjaGi3g1v0453600.1.CDS.2;Parent=LotjaGi3g1v0453600.1
LjG1.1_chr3	PGSB	exon	86692498	86692612	.	-	.	ID=LotjaGi3g1v0453600.1.exon.3;Parent=LotjaGi3g1v0453600.1
LjG1.1_chr3	PGSB	CDS	86692498	86692612	.	-	1	ID=LotjaGi3g1v0453600.1.CDS.3;Parent=LotjaGi3g1v0453600.1
LjG1.1_chr3	PGSB	exon	86693134	86693234	.	-	.	ID=LotjaGi3g1v0453600.1.exon.4;Parent=LotjaGi3g1v0453600.1
LjG1.1_chr3	PGSB	CDS	86693134	86693234	.	-	0	ID=LotjaGi3g1v0453600.1.CDS.4;Parent=LotjaGi3g1v0453600.1
LjG1.1_chr3	PGSB	exon	86694133	86694360	.	-	.	ID=LotjaGi3g1v0453600.1.exon.5;Parent=LotjaGi3g1v0453600.1
LjG1.1_chr3	PGSB	CDS	86694133	86694360	.	-	0	ID=LotjaGi3g1v0453600.1.CDS.5;Parent=LotjaGi3g1v0453600.1
LjG1.1_chr3	PGSB	exon	86694792	86695109	.	-	.	ID=LotjaGi3g1v0453600.1.exon.6;Parent=LotjaGi3g1v0453600.1
LjG1.1_chr3	PGSB	CDS	86694792	86695109	.	-	0	ID=LotjaGi3g1v0453600.1.CDS.6;Parent=LotjaGi3g1v0453600.1
LjG1.1_chr3	PGSB	exon	86695271	86695555	.	-	.	ID=LotjaGi3g1v0453600.1.exon.7;Parent=LotjaGi3g1v0453600.1
LjG1.1_chr3	PGSB	CDS	86695271	86695555	.	-	0	ID=LotjaGi3g1v0453600.1.CDS.7;Parent=LotjaGi3g1v0453600.1
LjG1.1_chr3	PGSB	CDS	86696352	86696777	.	-	0	ID=LotjaGi3g1v0453600.1.CDS.8;Parent=LotjaGi3g1v0453600.1
LjG1.1_chr3	PGSB	exon	86696352	86697957	.	-	.	ID=LotjaGi3g1v0453600.1.exon.8;Parent=LotjaGi3g1v0453600.1
LjG1.1_chr3	PGSB	five_prime_UTR	86696778	86697957	.	-	.	ID=LotjaGi3g1v0453600.1.five_prime_UTR.2;Parent=LotjaGi3g1v0453600.1
###
LjG1.1_chr3	PGSB	five_prime_UTR	86696778	86697957	.	-	.	ID=LotjaGi3g1v0453600.1.five_prime_UTR.2;Parent=LotjaGi3g1v0453600.1
LjG1.1_chr3	PGSB	gene	86708152	86709409	.	+	.	ID=LotjaGi3g1v0453700
LjG1.1_chr3	PGSB	mRNA	86708152	86709409	.	+	.	ID=LotjaGi3g1v0453700.1;Parent=LotjaGi3g1v0453700;description=pyrroline-5-carboxylate reductase;ahrdqual=***;te-related=0
LjG1.1_chr3	PGSB	five_prime_UTR	86708152	86708420	.	+	.	ID=LotjaGi3g1v0453700.1.five_prime_UTR.1;Parent=LotjaGi3g1v0453700.1
LjG1.1_chr3	PGSB	exon	86708152	86709409	.	+	.	ID=LotjaGi3g1v0453700.1.exon.1;Parent=LotjaGi3g1v0453700.1
LjG1.1_chr3	PGSB	CDS	86708421	86708930	.	+	0	ID=LotjaGi3g1v0453700.1.CDS.1;Parent=LotjaGi3g1v0453700.1
LjG1.1_chr3	PGSB	three_prime_UTR	86708931	86709409	.	+	.	ID=LotjaGi3g1v0453700.1.three_prime_UTR.2;Parent=LotjaGi3g1v0453700.1
###
LjG1.1_chr3	PGSB	three_prime_UTR	86708931	86709409	.	+	.	ID=LotjaGi3g1v0453700.1.three_prime_UTR.2;Parent=LotjaGi3g1v0453700.1
LjG1.1_chr3	PGSB	gene	86724031	86729715	.	+	.	ID=LotjaGi3g1v0453800
LjG1.1_chr3	PGSB	mRNA	86724031	86729715	.	+	.	ID=LotjaGi3g1v0453800.1;Parent=LotjaGi3g1v0453800;description=Mannan endo-1,4-beta-mannosidase;ahrdqual=***;GO=GO:0004553,GO:0005975,GO:0008152,GO:0016787,GO:0016798;IPR=IPR017853,IPR001547;Pfam=SSF51445,PF00150;te-related=0
LjG1.1_chr3	PGSB	five_prime_UTR	86724031	86724807	.	+	.	ID=LotjaGi3g1v0453800.1.five_prime_UTR.1;Parent=LotjaGi3g1v0453800.1
LjG1.1_chr3	PGSB	exon	86724031	86725200	.	+	.	ID=LotjaGi3g1v0453800.1.exon.1;Parent=LotjaGi3g1v0453800.1
LjG1.1_chr3	PGSB	CDS	86724808	86725200	.	+	0	ID=LotjaGi3g1v0453800.1.CDS.1;Parent=LotjaGi3g1v0453800.1
LjG1.1_chr3	PGSB	exon	86726143	86726340	.	+	.	ID=LotjaGi3g1v0453800.1.exon.2;Parent=LotjaGi3g1v0453800.1
LjG1.1_chr3	PGSB	CDS	86726143	86726340	.	+	0	ID=LotjaGi3g1v0453800.1.CDS.2;Parent=LotjaGi3g1v0453800.1
LjG1.1_chr3	PGSB	exon	86727279	86727401	.	+	.	ID=LotjaGi3g1v0453800.1.exon.3;Parent=LotjaGi3g1v0453800.1
LjG1.1_chr3	PGSB	CDS	86727279	86727401	.	+	0	ID=LotjaGi3g1v0453800.1.CDS.3;Parent=LotjaGi3g1v0453800.1
LjG1.1_chr3	PGSB	exon	86727822	86728036	.	+	.	ID=LotjaGi3g1v0453800.1.exon.4;Parent=LotjaGi3g1v0453800.1
LjG1.1_chr3	PGSB	CDS	86727822	86728036	.	+	0	ID=LotjaGi3g1v0453800.1.CDS.4;Parent=LotjaGi3g1v0453800.1
LjG1.1_chr3	PGSB	CDS	86728565	86728958	.	+	1	ID=LotjaGi3g1v0453800.1.CDS.5;Parent=LotjaGi3g1v0453800.1
LjG1.1_chr3	PGSB	exon	86728565	86729715	.	+	.	ID=LotjaGi3g1v0453800.1.exon.5;Parent=LotjaGi3g1v0453800.1
LjG1.1_chr3	PGSB	three_prime_UTR	86728959	86729715	.	+	.	ID=LotjaGi3g1v0453800.1.three_prime_UTR.2;Parent=LotjaGi3g1v0453800.1
###
LjG1.1_chr3	PGSB	three_prime_UTR	86728959	86729715	.	+	.	ID=LotjaGi3g1v0453800.1.three_prime_UTR.2;Parent=LotjaGi3g1v0453800.1
LjG1.1_chr3	PGSB	gene	86730300	86744013	.	-	.	ID=LotjaGi3g1v0453900
LjG1.1_chr3	PGSB	mRNA	86730300	86744013	.	-	.	ID=LotjaGi3g1v0453900.1;Parent=LotjaGi3g1v0453900;description=Callose synthase-like protein;ahrdqual=***;GO=GO:0000148,GO:0003843,GO:0006075,GO:0016020,GO:0016021;IPR=IPR003440,IPR026899;Pfam=PF02364,PF14288;te-related=0
LjG1.1_chr3	PGSB	exon	86730300	86731235	.	-	.	ID=LotjaGi3g1v0453900.1.exon.1;Parent=LotjaGi3g1v0453900.1
LjG1.1_chr3	PGSB	three_prime_UTR	86730300	86731235	.	-	.	ID=LotjaGi3g1v0453900.1.three_prime_UTR.1;Parent=LotjaGi3g1v0453900.1
LjG1.1_chr3	PGSB	exon	86732991	86733278	.	-	.	ID=LotjaGi3g1v0453900.1.exon.2;Parent=LotjaGi3g1v0453900.1
LjG1.1_chr3	PGSB	three_prime_UTR	86732991	86733278	.	-	.	ID=LotjaGi3g1v0453900.1.three_prime_UTR.2;Parent=LotjaGi3g1v0453900.1
LjG1.1_chr3	PGSB	exon	86736100	86736425	.	-	.	ID=LotjaGi3g1v0453900.1.exon.3;Parent=LotjaGi3g1v0453900.1
LjG1.1_chr3	PGSB	three_prime_UTR	86736100	86736425	.	-	.	ID=LotjaGi3g1v0453900.1.three_prime_UTR.3;Parent=LotjaGi3g1v0453900.1
LjG1.1_chr3	PGSB	three_prime_UTR	86738567	86738578	.	-	.	ID=LotjaGi3g1v0453900.1.three_prime_UTR.4;Parent=LotjaGi3g1v0453900.1
LjG1.1_chr3	PGSB	exon	86738567	86744013	.	-	.	ID=LotjaGi3g1v0453900.1.exon.4;Parent=LotjaGi3g1v0453900.1
LjG1.1_chr3	PGSB	CDS	86738579	86743873	.	-	0	ID=LotjaGi3g1v0453900.1.CDS.1;Parent=LotjaGi3g1v0453900.1
LjG1.1_chr3	PGSB	five_prime_UTR	86743874	86744013	.	-	.	ID=LotjaGi3g1v0453900.1.five_prime_UTR.5;Parent=LotjaGi3g1v0453900.1
LjG1.1_chr3	PGSB	mRNA	86738492	86743882	.	-	.	ID=LotjaGi3g1v0453900.2;Parent=LotjaGi3g1v0453900;description=Callose synthase-like protein;ahrdqual=***;GO=GO:0000148,GO:0003843,GO:0006075,GO:0016020,GO:0016021;te-related=0
LjG1.1_chr3	PGSB	exon	86738492	86743882	.	-	.	ID=LotjaGi3g1v0453900.2.exon.1;Parent=LotjaGi3g1v0453900.2
LjG1.1_chr3	PGSB	CDS	86738579	86743873	.	-	0	ID=LotjaGi3g1v0453900.2.CDS.1;Parent=LotjaGi3g1v0453900.2
LjG1.1_chr3	PGSB	mRNA	86738579	86743873	.	-	.	ID=LotjaGi3g1v0453900.3;Parent=LotjaGi3g1v0453900;description=Callose synthase-like protein;ahrdqual=*-*;GO=GO:0000148,GO:0003843,GO:0006075,GO:0016020,GO:0016021;IPR=IPR026899,IPR003440;Pfam=PF14288,PF02364;te-related=0
LjG1.1_chr3	PGSB	exon	86738579	86741071	.	-	.	ID=LotjaGi3g1v0453900.3.exon.1;Parent=LotjaGi3g1v0453900.3
LjG1.1_chr3	PGSB	CDS	86738579	86741071	.	-	0	ID=LotjaGi3g1v0453900.3.CDS.1;Parent=LotjaGi3g1v0453900.3
LjG1.1_chr3	PGSB	exon	86742875	86743873	.	-	.	ID=LotjaGi3g1v0453900.3.exon.2;Parent=LotjaGi3g1v0453900.3
LjG1.1_chr3	PGSB	CDS	86742875	86743873	.	-	0	ID=LotjaGi3g1v0453900.3.CDS.2;Parent=LotjaGi3g1v0453900.3
###
LjG1.1_chr3	PGSB	CDS	86742875	86743873	.	-	0	ID=LotjaGi3g1v0453900.3.CDS.2;Parent=LotjaGi3g1v0453900.3
LjG1.1_chr3	PGSB	gene	86747784	86751693	.	+	.	ID=LotjaGi3g1v0454000_LC
LjG1.1_chr3	PGSB	mRNA	86747784	86751693	.	+	.	ID=LotjaGi3g1v0454000_LC.1;Parent=LotjaGi3g1v0454000_LC;description=Crooked neck-like protein 1;ahrdqual=*-*;GO=GO:0006396;te-related=0
LjG1.1_chr3	PGSB	exon	86747784	86748415	.	+	.	ID=LotjaGi3g1v0454000_LC.1.exon.1;Parent=LotjaGi3g1v0454000_LC.1
LjG1.1_chr3	PGSB	five_prime_UTR	86747784	86748415	.	+	.	ID=LotjaGi3g1v0454000_LC.1.five_prime_UTR.1;Parent=LotjaGi3g1v0454000_LC.1
LjG1.1_chr3	PGSB	exon	86748663	86748883	.	+	.	ID=LotjaGi3g1v0454000_LC.1.exon.2;Parent=LotjaGi3g1v0454000_LC.1
LjG1.1_chr3	PGSB	five_prime_UTR	86748663	86748883	.	+	.	ID=LotjaGi3g1v0454000_LC.1.five_prime_UTR.2;Parent=LotjaGi3g1v0454000_LC.1
LjG1.1_chr3	PGSB	exon	86748957	86749335	.	+	.	ID=LotjaGi3g1v0454000_LC.1.exon.3;Parent=LotjaGi3g1v0454000_LC.1
LjG1.1_chr3	PGSB	five_prime_UTR	86748957	86749335	.	+	.	ID=LotjaGi3g1v0454000_LC.1.five_prime_UTR.3;Parent=LotjaGi3g1v0454000_LC.1
LjG1.1_chr3	PGSB	five_prime_UTR	86749548	86749592	.	+	.	ID=LotjaGi3g1v0454000_LC.1.five_prime_UTR.4;Parent=LotjaGi3g1v0454000_LC.1
LjG1.1_chr3	PGSB	exon	86749548	86749691	.	+	.	ID=LotjaGi3g1v0454000_LC.1.exon.4;Parent=LotjaGi3g1v0454000_LC.1
LjG1.1_chr3	PGSB	CDS	86749593	86749691	.	+	0	ID=LotjaGi3g1v0454000_LC.1.CDS.1;Parent=LotjaGi3g1v0454000_LC.1
LjG1.1_chr3	PGSB	exon	86750238	86750441	.	+	.	ID=LotjaGi3g1v0454000_LC.1.exon.5;Parent=LotjaGi3g1v0454000_LC.1
LjG1.1_chr3	PGSB	CDS	86750238	86750441	.	+	0	ID=LotjaGi3g1v0454000_LC.1.CDS.2;Parent=LotjaGi3g1v0454000_LC.1
LjG1.1_chr3	PGSB	CDS	86750623	86750973	.	+	0	ID=LotjaGi3g1v0454000_LC.1.CDS.3;Parent=LotjaGi3g1v0454000_LC.1
LjG1.1_chr3	PGSB	exon	86750623	86751693	.	+	.	ID=LotjaGi3g1v0454000_LC.1.exon.6;Parent=LotjaGi3g1v0454000_LC.1
LjG1.1_chr3	PGSB	three_prime_UTR	86750974	86751693	.	+	.	ID=LotjaGi3g1v0454000_LC.1.three_prime_UTR.5;Parent=LotjaGi3g1v0454000_LC.1
LjG1.1_chr3	PGSB	mRNA	86747931	86751692	.	+	.	ID=LotjaGi3g1v0454000_LC.2;Parent=LotjaGi3g1v0454000_LC;description=Crooked neck-like protein 1;ahrdqual=*-*;GO=GO:0006396;te-related=0
LjG1.1_chr3	PGSB	exon	86747931	86748415	.	+	.	ID=LotjaGi3g1v0454000_LC.2.exon.1;Parent=LotjaGi3g1v0454000_LC.2
LjG1.1_chr3	PGSB	five_prime_UTR	86747931	86748415	.	+	.	ID=LotjaGi3g1v0454000_LC.2.five_prime_UTR.1;Parent=LotjaGi3g1v0454000_LC.2
LjG1.1_chr3	PGSB	exon	86748663	86748883	.	+	.	ID=LotjaGi3g1v0454000_LC.2.exon.2;Parent=LotjaGi3g1v0454000_LC.2
LjG1.1_chr3	PGSB	five_prime_UTR	86748663	86748883	.	+	.	ID=LotjaGi3g1v0454000_LC.2.five_prime_UTR.2;Parent=LotjaGi3g1v0454000_LC.2
LjG1.1_chr3	PGSB	five_prime_UTR	86748957	86749592	.	+	.	ID=LotjaGi3g1v0454000_LC.2.five_prime_UTR.3;Parent=LotjaGi3g1v0454000_LC.2
LjG1.1_chr3	PGSB	exon	86748957	86749691	.	+	.	ID=LotjaGi3g1v0454000_LC.2.exon.3;Parent=LotjaGi3g1v0454000_LC.2
LjG1.1_chr3	PGSB	CDS	86749593	86749691	.	+	0	ID=LotjaGi3g1v0454000_LC.2.CDS.1;Parent=LotjaGi3g1v0454000_LC.2
LjG1.1_chr3	PGSB	exon	86750238	86750441	.	+	.	ID=LotjaGi3g1v0454000_LC.2.exon.4;Parent=LotjaGi3g1v0454000_LC.2
LjG1.1_chr3	PGSB	CDS	86750238	86750441	.	+	0	ID=LotjaGi3g1v0454000_LC.2.CDS.2;Parent=LotjaGi3g1v0454000_LC.2
LjG1.1_chr3	PGSB	CDS	86750623	86750973	.	+	0	ID=LotjaGi3g1v0454000_LC.2.CDS.3;Parent=LotjaGi3g1v0454000_LC.2
LjG1.1_chr3	PGSB	exon	86750623	86751692	.	+	.	ID=LotjaGi3g1v0454000_LC.2.exon.5;Parent=LotjaGi3g1v0454000_LC.2
LjG1.1_chr3	PGSB	three_prime_UTR	86750974	86751692	.	+	.	ID=LotjaGi3g1v0454000_LC.2.three_prime_UTR.4;Parent=LotjaGi3g1v0454000_LC.2
LjG1.1_chr3	PGSB	mRNA	86747931	86751692	.	+	.	ID=LotjaGi3g1v0454000_LC.3;Parent=LotjaGi3g1v0454000_LC;description=translocon at the outer membrane of chloroplasts 64-III;ahrdqual=--*;te-related=0
LjG1.1_chr3	PGSB	exon	86747931	86748415	.	+	.	ID=LotjaGi3g1v0454000_LC.3.exon.1;Parent=LotjaGi3g1v0454000_LC.3
LjG1.1_chr3	PGSB	five_prime_UTR	86747931	86748415	.	+	.	ID=LotjaGi3g1v0454000_LC.3.five_prime_UTR.1;Parent=LotjaGi3g1v0454000_LC.3
LjG1.1_chr3	PGSB	exon	86748663	86748883	.	+	.	ID=LotjaGi3g1v0454000_LC.3.exon.2;Parent=LotjaGi3g1v0454000_LC.3
LjG1.1_chr3	PGSB	five_prime_UTR	86748663	86748883	.	+	.	ID=LotjaGi3g1v0454000_LC.3.five_prime_UTR.2;Parent=LotjaGi3g1v0454000_LC.3
LjG1.1_chr3	PGSB	exon	86748957	86749032	.	+	.	ID=LotjaGi3g1v0454000_LC.3.exon.3;Parent=LotjaGi3g1v0454000_LC.3
LjG1.1_chr3	PGSB	five_prime_UTR	86748957	86749032	.	+	.	ID=LotjaGi3g1v0454000_LC.3.five_prime_UTR.3;Parent=LotjaGi3g1v0454000_LC.3
LjG1.1_chr3	PGSB	five_prime_UTR	86749548	86750306	.	+	.	ID=LotjaGi3g1v0454000_LC.3.five_prime_UTR.4;Parent=LotjaGi3g1v0454000_LC.3
LjG1.1_chr3	PGSB	exon	86749548	86750441	.	+	.	ID=LotjaGi3g1v0454000_LC.3.exon.4;Parent=LotjaGi3g1v0454000_LC.3
LjG1.1_chr3	PGSB	CDS	86750307	86750441	.	+	0	ID=LotjaGi3g1v0454000_LC.3.CDS.1;Parent=LotjaGi3g1v0454000_LC.3
LjG1.1_chr3	PGSB	CDS	86750623	86750973	.	+	0	ID=LotjaGi3g1v0454000_LC.3.CDS.2;Parent=LotjaGi3g1v0454000_LC.3
LjG1.1_chr3	PGSB	exon	86750623	86751692	.	+	.	ID=LotjaGi3g1v0454000_LC.3.exon.5;Parent=LotjaGi3g1v0454000_LC.3
LjG1.1_chr3	PGSB	three_prime_UTR	86750974	86751692	.	+	.	ID=LotjaGi3g1v0454000_LC.3.three_prime_UTR.5;Parent=LotjaGi3g1v0454000_LC.3
LjG1.1_chr3	PGSB	mRNA	86747999	86751566	.	+	.	ID=LotjaGi3g1v0454000_LC.4;Parent=LotjaGi3g1v0454000_LC;description=translocon at the outer membrane of chloroplasts 64-III;ahrdqual=--*;te-related=0
LjG1.1_chr3	PGSB	exon	86747999	86748415	.	+	.	ID=LotjaGi3g1v0454000_LC.4.exon.1;Parent=LotjaGi3g1v0454000_LC.4
LjG1.1_chr3	PGSB	five_prime_UTR	86747999	86748415	.	+	.	ID=LotjaGi3g1v0454000_LC.4.five_prime_UTR.1;Parent=LotjaGi3g1v0454000_LC.4
LjG1.1_chr3	PGSB	exon	86748663	86748883	.	+	.	ID=LotjaGi3g1v0454000_LC.4.exon.2;Parent=LotjaGi3g1v0454000_LC.4
LjG1.1_chr3	PGSB	five_prime_UTR	86748663	86748883	.	+	.	ID=LotjaGi3g1v0454000_LC.4.five_prime_UTR.2;Parent=LotjaGi3g1v0454000_LC.4
LjG1.1_chr3	PGSB	five_prime_UTR	86748957	86750306	.	+	.	ID=LotjaGi3g1v0454000_LC.4.five_prime_UTR.3;Parent=LotjaGi3g1v0454000_LC.4
LjG1.1_chr3	PGSB	exon	86748957	86750441	.	+	.	ID=LotjaGi3g1v0454000_LC.4.exon.3;Parent=LotjaGi3g1v0454000_LC.4
LjG1.1_chr3	PGSB	CDS	86750307	86750441	.	+	0	ID=LotjaGi3g1v0454000_LC.4.CDS.1;Parent=LotjaGi3g1v0454000_LC.4
LjG1.1_chr3	PGSB	CDS	86750623	86750973	.	+	0	ID=LotjaGi3g1v0454000_LC.4.CDS.2;Parent=LotjaGi3g1v0454000_LC.4
LjG1.1_chr3	PGSB	exon	86750623	86751566	.	+	.	ID=LotjaGi3g1v0454000_LC.4.exon.4;Parent=LotjaGi3g1v0454000_LC.4
LjG1.1_chr3	PGSB	three_prime_UTR	86750974	86751566	.	+	.	ID=LotjaGi3g1v0454000_LC.4.three_prime_UTR.4;Parent=LotjaGi3g1v0454000_LC.4
###
LjG1.1_chr3	PGSB	three_prime_UTR	86750974	86751566	.	+	.	ID=LotjaGi3g1v0454000_LC.4.three_prime_UTR.4;Parent=LotjaGi3g1v0454000_LC.4
LjG1.1_chr3	PGSB	gene	86757781	86764677	.	-	.	ID=LotjaGi3g1v0454100
LjG1.1_chr3	PGSB	mRNA	86757781	86764677	.	-	.	ID=LotjaGi3g1v0454100.1;Parent=LotjaGi3g1v0454100;description=Structural constituent of cell wall protein, putative;ahrdqual=***;IPR=IPR010820;Pfam=PF07223;te-related=0
LjG1.1_chr3	PGSB	three_prime_UTR	86757781	86758374	.	-	.	ID=LotjaGi3g1v0454100.1.three_prime_UTR.1;Parent=LotjaGi3g1v0454100.1
LjG1.1_chr3	PGSB	exon	86757781	86759586	.	-	.	ID=LotjaGi3g1v0454100.1.exon.1;Parent=LotjaGi3g1v0454100.1
LjG1.1_chr3	PGSB	CDS	86758375	86759586	.	-	0	ID=LotjaGi3g1v0454100.1.CDS.1;Parent=LotjaGi3g1v0454100.1
LjG1.1_chr3	PGSB	exon	86761849	86762136	.	-	.	ID=LotjaGi3g1v0454100.1.exon.2;Parent=LotjaGi3g1v0454100.1
LjG1.1_chr3	PGSB	CDS	86761849	86762136	.	-	0	ID=LotjaGi3g1v0454100.1.CDS.2;Parent=LotjaGi3g1v0454100.1
LjG1.1_chr3	PGSB	CDS	86764394	86764540	.	-	0	ID=LotjaGi3g1v0454100.1.CDS.3;Parent=LotjaGi3g1v0454100.1
LjG1.1_chr3	PGSB	exon	86764394	86764677	.	-	.	ID=LotjaGi3g1v0454100.1.exon.3;Parent=LotjaGi3g1v0454100.1
LjG1.1_chr3	PGSB	five_prime_UTR	86764541	86764677	.	-	.	ID=LotjaGi3g1v0454100.1.five_prime_UTR.2;Parent=LotjaGi3g1v0454100.1
###
LjG1.1_chr3	PGSB	five_prime_UTR	86764541	86764677	.	-	.	ID=LotjaGi3g1v0454100.1.five_prime_UTR.2;Parent=LotjaGi3g1v0454100.1
LjG1.1_chr3	PGSB	gene	86766398	86768103	.	+	.	ID=LotjaGi3g1v0454200
LjG1.1_chr3	PGSB	mRNA	86766398	86768103	.	+	.	ID=LotjaGi3g1v0454200.1;Parent=LotjaGi3g1v0454200;description=GPI-anchored protein LORELEI;ahrdqual=***;GO=GO:0016020,GO:0016021;te-related=0
LjG1.1_chr3	PGSB	five_prime_UTR	86766398	86766445	.	+	.	ID=LotjaGi3g1v0454200.1.five_prime_UTR.1;Parent=LotjaGi3g1v0454200.1
LjG1.1_chr3	PGSB	exon	86766398	86766650	.	+	.	ID=LotjaGi3g1v0454200.1.exon.1;Parent=LotjaGi3g1v0454200.1
LjG1.1_chr3	PGSB	CDS	86766446	86766650	.	+	0	ID=LotjaGi3g1v0454200.1.CDS.1;Parent=LotjaGi3g1v0454200.1
LjG1.1_chr3	PGSB	exon	86766892	86766951	.	+	.	ID=LotjaGi3g1v0454200.1.exon.2;Parent=LotjaGi3g1v0454200.1
LjG1.1_chr3	PGSB	CDS	86766892	86766951	.	+	2	ID=LotjaGi3g1v0454200.1.CDS.2;Parent=LotjaGi3g1v0454200.1
LjG1.1_chr3	PGSB	CDS	86767460	86767776	.	+	2	ID=LotjaGi3g1v0454200.1.CDS.3;Parent=LotjaGi3g1v0454200.1
LjG1.1_chr3	PGSB	exon	86767460	86768103	.	+	.	ID=LotjaGi3g1v0454200.1.exon.3;Parent=LotjaGi3g1v0454200.1
LjG1.1_chr3	PGSB	three_prime_UTR	86767777	86768103	.	+	.	ID=LotjaGi3g1v0454200.1.three_prime_UTR.2;Parent=LotjaGi3g1v0454200.1
###
LjG1.1_chr3	PGSB	three_prime_UTR	86767777	86768103	.	+	.	ID=LotjaGi3g1v0454200.1.three_prime_UTR.2;Parent=LotjaGi3g1v0454200.1
LjG1.1_chr3	PGSB	gene	86770378	86773045	.	+	.	ID=LotjaGi3g1v0454300
LjG1.1_chr3	PGSB	mRNA	86770378	86773045	.	+	.	ID=LotjaGi3g1v0454300.1;Parent=LotjaGi3g1v0454300;description=GPI-anchored protein LORELEI;ahrdqual=***;GO=GO:0016020,GO:0016021;te-related=0
LjG1.1_chr3	PGSB	five_prime_UTR	86770378	86770572	.	+	.	ID=LotjaGi3g1v0454300.1.five_prime_UTR.1;Parent=LotjaGi3g1v0454300.1
LjG1.1_chr3	PGSB	exon	86770378	86770654	.	+	.	ID=LotjaGi3g1v0454300.1.exon.1;Parent=LotjaGi3g1v0454300.1
LjG1.1_chr3	PGSB	CDS	86770573	86770654	.	+	0	ID=LotjaGi3g1v0454300.1.CDS.1;Parent=LotjaGi3g1v0454300.1
LjG1.1_chr3	PGSB	exon	86770923	86770979	.	+	.	ID=LotjaGi3g1v0454300.1.exon.2;Parent=LotjaGi3g1v0454300.1
LjG1.1_chr3	PGSB	CDS	86770923	86770979	.	+	2	ID=LotjaGi3g1v0454300.1.CDS.2;Parent=LotjaGi3g1v0454300.1
LjG1.1_chr3	PGSB	CDS	86772327	86772685	.	+	2	ID=LotjaGi3g1v0454300.1.CDS.3;Parent=LotjaGi3g1v0454300.1
LjG1.1_chr3	PGSB	exon	86772327	86773045	.	+	.	ID=LotjaGi3g1v0454300.1.exon.3;Parent=LotjaGi3g1v0454300.1
LjG1.1_chr3	PGSB	three_prime_UTR	86772686	86773045	.	+	.	ID=LotjaGi3g1v0454300.1.three_prime_UTR.2;Parent=LotjaGi3g1v0454300.1
###
LjG1.1_chr3	PGSB	three_prime_UTR	86772686	86773045	.	+	.	ID=LotjaGi3g1v0454300.1.three_prime_UTR.2;Parent=LotjaGi3g1v0454300.1
LjG1.1_chr3	PGSB	gene	86777959	86778808	.	-	.	ID=LotjaGi3g1v0454400_LC
LjG1.1_chr3	PGSB	mRNA	86777959	86778808	.	-	.	ID=LotjaGi3g1v0454400_LC.1;Parent=LotjaGi3g1v0454400_LC;description=Acyl-CoA N-acyltransferases (NAT) superfamily protein;ahrdqual=--*;te-related=0
LjG1.1_chr3	PGSB	three_prime_UTR	86777959	86778338	.	-	.	ID=LotjaGi3g1v0454400_LC.1.three_prime_UTR.1;Parent=LotjaGi3g1v0454400_LC.1
LjG1.1_chr3	PGSB	exon	86777959	86778808	.	-	.	ID=LotjaGi3g1v0454400_LC.1.exon.1;Parent=LotjaGi3g1v0454400_LC.1
LjG1.1_chr3	PGSB	CDS	86778339	86778671	.	-	0	ID=LotjaGi3g1v0454400_LC.1.CDS.1;Parent=LotjaGi3g1v0454400_LC.1
LjG1.1_chr3	PGSB	five_prime_UTR	86778672	86778808	.	-	.	ID=LotjaGi3g1v0454400_LC.1.five_prime_UTR.2;Parent=LotjaGi3g1v0454400_LC.1
###
LjG1.1_chr3	PGSB	five_prime_UTR	86778672	86778808	.	-	.	ID=LotjaGi3g1v0454400_LC.1.five_prime_UTR.2;Parent=LotjaGi3g1v0454400_LC.1
LjG1.1_chr3	PGSB	gene	86779379	86784545	.	-	.	ID=LotjaGi3g1v0454500
LjG1.1_chr3	PGSB	mRNA	86779379	86784545	.	-	.	ID=LotjaGi3g1v0454500.1;Parent=LotjaGi3g1v0454500;description=Riboflavin synthase;ahrdqual=***;IPR=IPR017938,IPR026017,IPR026017,IPR001783,IPR017938;Pfam=SSF63380,PF00677,PF00677,TIGR00187,SSF63380;te-related=0
LjG1.1_chr3	PGSB	exon	86779379	86782852	.	-	.	ID=LotjaGi3g1v0454500.1.exon.1;Parent=LotjaGi3g1v0454500.1
LjG1.1_chr3	PGSB	three_prime_UTR	86779379	86782852	.	-	.	ID=LotjaGi3g1v0454500.1.three_prime_UTR.1;Parent=LotjaGi3g1v0454500.1
LjG1.1_chr3	PGSB	three_prime_UTR	86783492	86783502	.	-	.	ID=LotjaGi3g1v0454500.1.three_prime_UTR.2;Parent=LotjaGi3g1v0454500.1
LjG1.1_chr3	PGSB	exon	86783492	86784545	.	-	.	ID=LotjaGi3g1v0454500.1.exon.2;Parent=LotjaGi3g1v0454500.1
LjG1.1_chr3	PGSB	CDS	86783503	86784333	.	-	0	ID=LotjaGi3g1v0454500.1.CDS.1;Parent=LotjaGi3g1v0454500.1
LjG1.1_chr3	PGSB	five_prime_UTR	86784334	86784545	.	-	.	ID=LotjaGi3g1v0454500.1.five_prime_UTR.3;Parent=LotjaGi3g1v0454500.1
###
LjG1.1_chr3	PGSB	five_prime_UTR	86784334	86784545	.	-	.	ID=LotjaGi3g1v0454500.1.five_prime_UTR.3;Parent=LotjaGi3g1v0454500.1
LjG1.1_chr3	PGSB	gene	86788199	86790086	.	+	.	ID=LotjaGi3g1v0454600
LjG1.1_chr3	PGSB	mRNA	86788199	86790086	.	+	.	ID=LotjaGi3g1v0454600.1;Parent=LotjaGi3g1v0454600;description=CASP-like protein;ahrdqual=***;GO=GO:0005886,GO:0016020,GO:0016021;IPR=IPR006459,IPR006702;Pfam=TIGR01569,PF04535;te-related=0
LjG1.1_chr3	PGSB	five_prime_UTR	86788199	86788473	.	+	.	ID=LotjaGi3g1v0454600.1.five_prime_UTR.1;Parent=LotjaGi3g1v0454600.1
LjG1.1_chr3	PGSB	exon	86788199	86788628	.	+	.	ID=LotjaGi3g1v0454600.1.exon.1;Parent=LotjaGi3g1v0454600.1
LjG1.1_chr3	PGSB	CDS	86788474	86788628	.	+	0	ID=LotjaGi3g1v0454600.1.CDS.1;Parent=LotjaGi3g1v0454600.1
LjG1.1_chr3	PGSB	exon	86788729	86788831	.	+	.	ID=LotjaGi3g1v0454600.1.exon.2;Parent=LotjaGi3g1v0454600.1
LjG1.1_chr3	PGSB	CDS	86788729	86788831	.	+	1	ID=LotjaGi3g1v0454600.1.CDS.2;Parent=LotjaGi3g1v0454600.1
LjG1.1_chr3	PGSB	CDS	86789373	86789606	.	+	0	ID=LotjaGi3g1v0454600.1.CDS.3;Parent=LotjaGi3g1v0454600.1
LjG1.1_chr3	PGSB	exon	86789373	86790086	.	+	.	ID=LotjaGi3g1v0454600.1.exon.3;Parent=LotjaGi3g1v0454600.1
LjG1.1_chr3	PGSB	three_prime_UTR	86789607	86790086	.	+	.	ID=LotjaGi3g1v0454600.1.three_prime_UTR.2;Parent=LotjaGi3g1v0454600.1
###
LjG1.1_chr3	PGSB	three_prime_UTR	86789607	86790086	.	+	.	ID=LotjaGi3g1v0454600.1.three_prime_UTR.2;Parent=LotjaGi3g1v0454600.1
LjG1.1_chr3	PGSB	gene	86803262	86811366	.	+	.	ID=LotjaGi3g1v0454700
LjG1.1_chr3	PGSB	mRNA	86803262	86811366	.	+	.	ID=LotjaGi3g1v0454700.1;Parent=LotjaGi3g1v0454700;description=E3 ubiquitin-protein ligase;ahrdqual=***;GO=GO:0016874,GO:0046872;IPR=IPR018957;Pfam=PF00097,SSF57850;te-related=0
LjG1.1_chr3	PGSB	exon	86803262	86803577	.	+	.	ID=LotjaGi3g1v0454700.1.exon.1;Parent=LotjaGi3g1v0454700.1
LjG1.1_chr3	PGSB	five_prime_UTR	86803262	86803577	.	+	.	ID=LotjaGi3g1v0454700.1.five_prime_UTR.1;Parent=LotjaGi3g1v0454700.1
LjG1.1_chr3	PGSB	five_prime_UTR	86805436	86805483	.	+	.	ID=LotjaGi3g1v0454700.1.five_prime_UTR.2;Parent=LotjaGi3g1v0454700.1
LjG1.1_chr3	PGSB	exon	86805436	86811366	.	+	.	ID=LotjaGi3g1v0454700.1.exon.2;Parent=LotjaGi3g1v0454700.1
LjG1.1_chr3	PGSB	CDS	86805484	86806251	.	+	0	ID=LotjaGi3g1v0454700.1.CDS.1;Parent=LotjaGi3g1v0454700.1
LjG1.1_chr3	PGSB	three_prime_UTR	86806252	86811366	.	+	.	ID=LotjaGi3g1v0454700.1.three_prime_UTR.3;Parent=LotjaGi3g1v0454700.1
###
LjG1.1_chr3	PGSB	three_prime_UTR	86806252	86811366	.	+	.	ID=LotjaGi3g1v0454700.1.three_prime_UTR.3;Parent=LotjaGi3g1v0454700.1
LjG1.1_chr3	PGSB	gene	86803262	86816305	.	-	.	ID=LotjaGi3g1v0454800
LjG1.1_chr3	PGSB	mRNA	86803262	86811836	.	-	.	ID=LotjaGi3g1v0454800.1;Parent=LotjaGi3g1v0454800;description=Pentatricopeptide repeat-containing protein, putative;ahrdqual=***;IPR=IPR011990,IPR011990,IPR002885,IPR002885,IPR002885,IPR002885,IPR002885,IPR002885,IPR002885,IPR002885;Pfam=SSF48452,SSF48452,PF01535,PF01535,PF01535,PF01535,PF13041,TIGR00756,TIGR00756,TIGR00756;te-related=0
LjG1.1_chr3	PGSB	three_prime_UTR	86803262	86809984	.	-	.	ID=LotjaGi3g1v0454800.1.three_prime_UTR.1;Parent=LotjaGi3g1v0454800.1
LjG1.1_chr3	PGSB	exon	86803262	86811244	.	-	.	ID=LotjaGi3g1v0454800.1.exon.1;Parent=LotjaGi3g1v0454800.1
LjG1.1_chr3	PGSB	CDS	86809985	86811244	.	-	0	ID=LotjaGi3g1v0454800.1.CDS.1;Parent=LotjaGi3g1v0454800.1
LjG1.1_chr3	PGSB	CDS	86811494	86811739	.	-	0	ID=LotjaGi3g1v0454800.1.CDS.2;Parent=LotjaGi3g1v0454800.1
LjG1.1_chr3	PGSB	exon	86811494	86811836	.	-	.	ID=LotjaGi3g1v0454800.1.exon.2;Parent=LotjaGi3g1v0454800.1
LjG1.1_chr3	PGSB	five_prime_UTR	86811740	86811836	.	-	.	ID=LotjaGi3g1v0454800.1.five_prime_UTR.2;Parent=LotjaGi3g1v0454800.1
LjG1.1_chr3	PGSB	mRNA	86803262	86816305	.	-	.	ID=LotjaGi3g1v0454800.2;Parent=LotjaGi3g1v0454800;description=Pentatricopeptide repeat-containing protein, putative;ahrdqual=***;IPR=IPR002885,IPR002885,IPR002885,IPR002885,IPR011990,IPR011990,IPR002885,IPR002885,IPR002885,IPR002885;Pfam=TIGR00756,TIGR00756,TIGR00756,PF13041,SSF48452,SSF48452,PF01535,PF01535,PF01535,PF01535;te-related=0
LjG1.1_chr3	PGSB	three_prime_UTR	86803262	86809984	.	-	.	ID=LotjaGi3g1v0454800.2.three_prime_UTR.1;Parent=LotjaGi3g1v0454800.2
LjG1.1_chr3	PGSB	exon	86803262	86811097	.	-	.	ID=LotjaGi3g1v0454800.2.exon.1;Parent=LotjaGi3g1v0454800.2
LjG1.1_chr3	PGSB	CDS	86809985	86811097	.	-	0	ID=LotjaGi3g1v0454800.2.CDS.1;Parent=LotjaGi3g1v0454800.2
LjG1.1_chr3	PGSB	exon	86815440	86815586	.	-	.	ID=LotjaGi3g1v0454800.2.exon.2;Parent=LotjaGi3g1v0454800.2
LjG1.1_chr3	PGSB	CDS	86815440	86815586	.	-	0	ID=LotjaGi3g1v0454800.2.CDS.2;Parent=LotjaGi3g1v0454800.2
LjG1.1_chr3	PGSB	CDS	86815834	86816070	.	-	0	ID=LotjaGi3g1v0454800.2.CDS.3;Parent=LotjaGi3g1v0454800.2
LjG1.1_chr3	PGSB	exon	86815834	86816305	.	-	.	ID=LotjaGi3g1v0454800.2.exon.3;Parent=LotjaGi3g1v0454800.2
LjG1.1_chr3	PGSB	five_prime_UTR	86816071	86816305	.	-	.	ID=LotjaGi3g1v0454800.2.five_prime_UTR.2;Parent=LotjaGi3g1v0454800.2
###
LjG1.1_chr3	PGSB	five_prime_UTR	86816071	86816305	.	-	.	ID=LotjaGi3g1v0454800.2.five_prime_UTR.2;Parent=LotjaGi3g1v0454800.2
LjG1.1_chr3	PGSB	gene	86814017	86828972	.	-	.	ID=LotjaGi3g1v0454900
LjG1.1_chr3	PGSB	mRNA	86814017	86823936	.	-	.	ID=LotjaGi3g1v0454900.1;Parent=LotjaGi3g1v0454900;description=Pentatricopeptide repeat-containing protein, putative;ahrdqual=***;IPR=IPR011990,IPR002885,IPR002885,IPR002885,IPR002885,IPR002885,IPR002885;Pfam=SSF48452,TIGR00756,PF01535,PF01535,PF01535,PF01535,PF01535;te-related=0
LjG1.1_chr3	PGSB	three_prime_UTR	86814017	86814344	.	-	.	ID=LotjaGi3g1v0454900.1.three_prime_UTR.1;Parent=LotjaGi3g1v0454900.1
LjG1.1_chr3	PGSB	exon	86814017	86815439	.	-	.	ID=LotjaGi3g1v0454900.1.exon.1;Parent=LotjaGi3g1v0454900.1
LjG1.1_chr3	PGSB	CDS	86814345	86815439	.	-	0	ID=LotjaGi3g1v0454900.1.CDS.1;Parent=LotjaGi3g1v0454900.1
LjG1.1_chr3	PGSB	exon	86823360	86823506	.	-	.	ID=LotjaGi3g1v0454900.1.exon.2;Parent=LotjaGi3g1v0454900.1
LjG1.1_chr3	PGSB	CDS	86823360	86823506	.	-	0	ID=LotjaGi3g1v0454900.1.CDS.2;Parent=LotjaGi3g1v0454900.1
LjG1.1_chr3	PGSB	CDS	86823637	86823879	.	-	0	ID=LotjaGi3g1v0454900.1.CDS.3;Parent=LotjaGi3g1v0454900.1
LjG1.1_chr3	PGSB	exon	86823637	86823936	.	-	.	ID=LotjaGi3g1v0454900.1.exon.3;Parent=LotjaGi3g1v0454900.1
LjG1.1_chr3	PGSB	five_prime_UTR	86823880	86823936	.	-	.	ID=LotjaGi3g1v0454900.1.five_prime_UTR.2;Parent=LotjaGi3g1v0454900.1
LjG1.1_chr3	PGSB	mRNA	86814017	86828972	.	-	.	ID=LotjaGi3g1v0454900.2;Parent=LotjaGi3g1v0454900;description=Pentatricopeptide repeat-containing protein, putative;ahrdqual=***;IPR=IPR002885,IPR002885,IPR002885,IPR002885,IPR002885,IPR002885,IPR002885,IPR002885,IPR011990;Pfam=PF01535,PF01535,PF01535,PF01535,PF01535,PF01535,TIGR00756,TIGR00756,SSF48452;te-related=0
LjG1.1_chr3	PGSB	three_prime_UTR	86814017	86814344	.	-	.	ID=LotjaGi3g1v0454900.2.three_prime_UTR.1;Parent=LotjaGi3g1v0454900.2
LjG1.1_chr3	PGSB	exon	86814017	86815288	.	-	.	ID=LotjaGi3g1v0454900.2.exon.1;Parent=LotjaGi3g1v0454900.2
LjG1.1_chr3	PGSB	CDS	86814345	86815288	.	-	2	ID=LotjaGi3g1v0454900.2.CDS.1;Parent=LotjaGi3g1v0454900.2
LjG1.1_chr3	PGSB	exon	86823209	86823506	.	-	.	ID=LotjaGi3g1v0454900.2.exon.2;Parent=LotjaGi3g1v0454900.2
LjG1.1_chr3	PGSB	CDS	86823209	86823506	.	-	0	ID=LotjaGi3g1v0454900.2.CDS.2;Parent=LotjaGi3g1v0454900.2
LjG1.1_chr3	PGSB	CDS	86828476	86828709	.	-	0	ID=LotjaGi3g1v0454900.2.CDS.3;Parent=LotjaGi3g1v0454900.2
LjG1.1_chr3	PGSB	exon	86828476	86828972	.	-	.	ID=LotjaGi3g1v0454900.2.exon.3;Parent=LotjaGi3g1v0454900.2
LjG1.1_chr3	PGSB	five_prime_UTR	86828710	86828972	.	-	.	ID=LotjaGi3g1v0454900.2.five_prime_UTR.2;Parent=LotjaGi3g1v0454900.2
LjG1.1_chr3	PGSB	mRNA	86820454	86823921	.	-	.	ID=LotjaGi3g1v0454900.3;Parent=LotjaGi3g1v0454900;description=Pentatricopeptide repeat-containing protein, putative;ahrdqual=***;IPR=IPR002885,IPR002885,IPR002885,IPR002885,IPR002885,IPR002885,IPR002885,IPR011990,IPR002885;Pfam=PF01535,PF01535,PF01535,PF01535,TIGR00756,TIGR00756,TIGR00756,SSF48452,PF13812;te-related=0
LjG1.1_chr3	PGSB	exon	86820454	86820693	.	-	.	ID=LotjaGi3g1v0454900.3.exon.1;Parent=LotjaGi3g1v0454900.3
LjG1.1_chr3	PGSB	three_prime_UTR	86820454	86820693	.	-	.	ID=LotjaGi3g1v0454900.3.three_prime_UTR.1;Parent=LotjaGi3g1v0454900.3
LjG1.1_chr3	PGSB	three_prime_UTR	86822255	86822300	.	-	.	ID=LotjaGi3g1v0454900.3.three_prime_UTR.2;Parent=LotjaGi3g1v0454900.3
LjG1.1_chr3	PGSB	exon	86822255	86823506	.	-	.	ID=LotjaGi3g1v0454900.3.exon.2;Parent=LotjaGi3g1v0454900.3
LjG1.1_chr3	PGSB	CDS	86822301	86823506	.	-	0	ID=LotjaGi3g1v0454900.3.CDS.1;Parent=LotjaGi3g1v0454900.3
LjG1.1_chr3	PGSB	CDS	86823637	86823879	.	-	0	ID=LotjaGi3g1v0454900.3.CDS.2;Parent=LotjaGi3g1v0454900.3
LjG1.1_chr3	PGSB	exon	86823637	86823921	.	-	.	ID=LotjaGi3g1v0454900.3.exon.3;Parent=LotjaGi3g1v0454900.3
LjG1.1_chr3	PGSB	five_prime_UTR	86823880	86823921	.	-	.	ID=LotjaGi3g1v0454900.3.five_prime_UTR.3;Parent=LotjaGi3g1v0454900.3
LjG1.1_chr3	PGSB	mRNA	86825499	86828864	.	-	.	ID=LotjaGi3g1v0454900.4;Parent=LotjaGi3g1v0454900;description=Pentatricopeptide repeat-containing protein, putative;ahrdqual=***;IPR=IPR011990,IPR002885,IPR002885,IPR002885,IPR002885,IPR002885,IPR002885,IPR002885;Pfam=SSF48452,PF01535,PF01535,PF01535,PF01535,TIGR00756,TIGR00756,TIGR00756;te-related=0
LjG1.1_chr3	PGSB	exon	86825499	86826635	.	-	.	ID=LotjaGi3g1v0454900.4.exon.1;Parent=LotjaGi3g1v0454900.4
LjG1.1_chr3	PGSB	three_prime_UTR	86825499	86826635	.	-	.	ID=LotjaGi3g1v0454900.4.three_prime_UTR.1;Parent=LotjaGi3g1v0454900.4
LjG1.1_chr3	PGSB	three_prime_UTR	86826988	86827027	.	-	.	ID=LotjaGi3g1v0454900.4.three_prime_UTR.2;Parent=LotjaGi3g1v0454900.4
LjG1.1_chr3	PGSB	exon	86826988	86828233	.	-	.	ID=LotjaGi3g1v0454900.4.exon.2;Parent=LotjaGi3g1v0454900.4
LjG1.1_chr3	PGSB	CDS	86827028	86828233	.	-	0	ID=LotjaGi3g1v0454900.4.CDS.1;Parent=LotjaGi3g1v0454900.4
LjG1.1_chr3	PGSB	CDS	86828476	86828709	.	-	0	ID=LotjaGi3g1v0454900.4.CDS.2;Parent=LotjaGi3g1v0454900.4
LjG1.1_chr3	PGSB	exon	86828476	86828864	.	-	.	ID=LotjaGi3g1v0454900.4.exon.3;Parent=LotjaGi3g1v0454900.4
LjG1.1_chr3	PGSB	five_prime_UTR	86828710	86828864	.	-	.	ID=LotjaGi3g1v0454900.4.five_prime_UTR.3;Parent=LotjaGi3g1v0454900.4
LjG1.1_chr3	PGSB	mRNA	86826059	86828972	.	-	.	ID=LotjaGi3g1v0454900.5;Parent=LotjaGi3g1v0454900;description=Pentatricopeptide repeat-containing protein, putative;ahrdqual=***;te-related=0
LjG1.1_chr3	PGSB	three_prime_UTR	86826059	86827027	.	-	.	ID=LotjaGi3g1v0454900.5.three_prime_UTR.1;Parent=LotjaGi3g1v0454900.5
LjG1.1_chr3	PGSB	exon	86826059	86828233	.	-	.	ID=LotjaGi3g1v0454900.5.exon.1;Parent=LotjaGi3g1v0454900.5
LjG1.1_chr3	PGSB	CDS	86827028	86828233	.	-	0	ID=LotjaGi3g1v0454900.5.CDS.1;Parent=LotjaGi3g1v0454900.5
LjG1.1_chr3	PGSB	CDS	86828476	86828709	.	-	0	ID=LotjaGi3g1v0454900.5.CDS.2;Parent=LotjaGi3g1v0454900.5
LjG1.1_chr3	PGSB	exon	86828476	86828972	.	-	.	ID=LotjaGi3g1v0454900.5.exon.2;Parent=LotjaGi3g1v0454900.5
LjG1.1_chr3	PGSB	five_prime_UTR	86828710	86828972	.	-	.	ID=LotjaGi3g1v0454900.5.five_prime_UTR.2;Parent=LotjaGi3g1v0454900.5
LjG1.1_chr3	PGSB	mRNA	86826450	86828525	.	-	.	ID=LotjaGi3g1v0454900.6;Parent=LotjaGi3g1v0454900;description=Pentatricopeptide repeat-containing protein, putative;ahrdqual=***;IPR=IPR002885,IPR002885,IPR002885,IPR002885,IPR002885,IPR002885,IPR002885,IPR011990;Pfam=TIGR00756,TIGR00756,TIGR00756,PF01535,PF01535,PF01535,PF01535,SSF48452;te-related=0
LjG1.1_chr3	PGSB	exon	86826450	86826556	.	-	.	ID=LotjaGi3g1v0454900.6.exon.1;Parent=LotjaGi3g1v0454900.6
LjG1.1_chr3	PGSB	three_prime_UTR	86826450	86826556	.	-	.	ID=LotjaGi3g1v0454900.6.three_prime_UTR.1;Parent=LotjaGi3g1v0454900.6
LjG1.1_chr3	PGSB	three_prime_UTR	86826988	86827027	.	-	.	ID=LotjaGi3g1v0454900.6.three_prime_UTR.2;Parent=LotjaGi3g1v0454900.6
LjG1.1_chr3	PGSB	exon	86826988	86828233	.	-	.	ID=LotjaGi3g1v0454900.6.exon.2;Parent=LotjaGi3g1v0454900.6
LjG1.1_chr3	PGSB	CDS	86827028	86828221	.	-	0	ID=LotjaGi3g1v0454900.6.CDS.1;Parent=LotjaGi3g1v0454900.6
LjG1.1_chr3	PGSB	five_prime_UTR	86828222	86828233	.	-	.	ID=LotjaGi3g1v0454900.6.five_prime_UTR.3;Parent=LotjaGi3g1v0454900.6
LjG1.1_chr3	PGSB	exon	86828476	86828525	.	-	.	ID=LotjaGi3g1v0454900.6.exon.3;Parent=LotjaGi3g1v0454900.6
LjG1.1_chr3	PGSB	five_prime_UTR	86828476	86828525	.	-	.	ID=LotjaGi3g1v0454900.6.five_prime_UTR.4;Parent=LotjaGi3g1v0454900.6
###
LjG1.1_chr3	PGSB	five_prime_UTR	86828476	86828525	.	-	.	ID=LotjaGi3g1v0454900.6.five_prime_UTR.4;Parent=LotjaGi3g1v0454900.6
LjG1.1_chr3	PGSB	gene	86833686	86837515	.	-	.	ID=LotjaGi3g1v0455000_LC
LjG1.1_chr3	PGSB	mRNA	86833686	86837515	.	-	.	ID=LotjaGi3g1v0455000_LC.1;Parent=LotjaGi3g1v0455000_LC;description=CAAX amino terminal protease family protein;ahrdqual=***;GO=GO:0006508,GO:0008233,GO:0016020,GO:0016021;te-related=0
LjG1.1_chr3	PGSB	three_prime_UTR	86833686	86834155	.	-	.	ID=LotjaGi3g1v0455000_LC.1.three_prime_UTR.1;Parent=LotjaGi3g1v0455000_LC.1
LjG1.1_chr3	PGSB	exon	86833686	86834431	.	-	.	ID=LotjaGi3g1v0455000_LC.1.exon.1;Parent=LotjaGi3g1v0455000_LC.1
LjG1.1_chr3	PGSB	CDS	86834156	86834431	.	-	0	ID=LotjaGi3g1v0455000_LC.1.CDS.1;Parent=LotjaGi3g1v0455000_LC.1
LjG1.1_chr3	PGSB	exon	86835595	86835801	.	-	.	ID=LotjaGi3g1v0455000_LC.1.exon.2;Parent=LotjaGi3g1v0455000_LC.1
LjG1.1_chr3	PGSB	CDS	86835595	86835801	.	-	0	ID=LotjaGi3g1v0455000_LC.1.CDS.2;Parent=LotjaGi3g1v0455000_LC.1
LjG1.1_chr3	PGSB	exon	86837014	86837175	.	-	.	ID=LotjaGi3g1v0455000_LC.1.exon.3;Parent=LotjaGi3g1v0455000_LC.1
LjG1.1_chr3	PGSB	CDS	86837014	86837175	.	-	0	ID=LotjaGi3g1v0455000_LC.1.CDS.3;Parent=LotjaGi3g1v0455000_LC.1
LjG1.1_chr3	PGSB	CDS	86837267	86837467	.	-	0	ID=LotjaGi3g1v0455000_LC.1.CDS.4;Parent=LotjaGi3g1v0455000_LC.1
LjG1.1_chr3	PGSB	exon	86837267	86837515	.	-	.	ID=LotjaGi3g1v0455000_LC.1.exon.4;Parent=LotjaGi3g1v0455000_LC.1
LjG1.1_chr3	PGSB	five_prime_UTR	86837468	86837515	.	-	.	ID=LotjaGi3g1v0455000_LC.1.five_prime_UTR.2;Parent=LotjaGi3g1v0455000_LC.1
###
LjG1.1_chr3	PGSB	five_prime_UTR	86837468	86837515	.	-	.	ID=LotjaGi3g1v0455000_LC.1.five_prime_UTR.2;Parent=LotjaGi3g1v0455000_LC.1
LjG1.1_chr3	PGSB	gene	86843088	86848257	.	-	.	ID=LotjaGi3g1v0455100
LjG1.1_chr3	PGSB	mRNA	86843088	86848257	.	-	.	ID=LotjaGi3g1v0455100.1;Parent=LotjaGi3g1v0455100;description=GH3 family protein;ahrdqual=***;IPR=IPR004993;Pfam=PF03321;te-related=0
LjG1.1_chr3	PGSB	three_prime_UTR	86843088	86843618	.	-	.	ID=LotjaGi3g1v0455100.1.three_prime_UTR.1;Parent=LotjaGi3g1v0455100.1
LjG1.1_chr3	PGSB	exon	86843088	86844202	.	-	.	ID=LotjaGi3g1v0455100.1.exon.1;Parent=LotjaGi3g1v0455100.1
LjG1.1_chr3	PGSB	CDS	86843619	86844202	.	-	2	ID=LotjaGi3g1v0455100.1.CDS.1;Parent=LotjaGi3g1v0455100.1
LjG1.1_chr3	PGSB	exon	86844939	86845762	.	-	.	ID=LotjaGi3g1v0455100.1.exon.2;Parent=LotjaGi3g1v0455100.1
LjG1.1_chr3	PGSB	CDS	86844939	86845762	.	-	1	ID=LotjaGi3g1v0455100.1.CDS.2;Parent=LotjaGi3g1v0455100.1
LjG1.1_chr3	PGSB	exon	86847476	86847577	.	-	.	ID=LotjaGi3g1v0455100.1.exon.3;Parent=LotjaGi3g1v0455100.1
LjG1.1_chr3	PGSB	CDS	86847476	86847577	.	-	1	ID=LotjaGi3g1v0455100.1.CDS.3;Parent=LotjaGi3g1v0455100.1
LjG1.1_chr3	PGSB	CDS	86847885	86848189	.	-	0	ID=LotjaGi3g1v0455100.1.CDS.4;Parent=LotjaGi3g1v0455100.1
LjG1.1_chr3	PGSB	exon	86847885	86848257	.	-	.	ID=LotjaGi3g1v0455100.1.exon.4;Parent=LotjaGi3g1v0455100.1
LjG1.1_chr3	PGSB	five_prime_UTR	86848190	86848257	.	-	.	ID=LotjaGi3g1v0455100.1.five_prime_UTR.2;Parent=LotjaGi3g1v0455100.1
LjG1.1_chr3	PGSB	mRNA	86843088	86848257	.	-	.	ID=LotjaGi3g1v0455100.2;Parent=LotjaGi3g1v0455100;description=GH3 family protein;ahrdqual=***;IPR=IPR004993,IPR004993;Pfam=PF03321,PF03321;te-related=0
LjG1.1_chr3	PGSB	three_prime_UTR	86843088	86843618	.	-	.	ID=LotjaGi3g1v0455100.2.three_prime_UTR.1;Parent=LotjaGi3g1v0455100.2
LjG1.1_chr3	PGSB	exon	86843088	86844202	.	-	.	ID=LotjaGi3g1v0455100.2.exon.1;Parent=LotjaGi3g1v0455100.2
LjG1.1_chr3	PGSB	CDS	86843619	86844202	.	-	2	ID=LotjaGi3g1v0455100.2.CDS.1;Parent=LotjaGi3g1v0455100.2
LjG1.1_chr3	PGSB	exon	86844939	86845762	.	-	.	ID=LotjaGi3g1v0455100.2.exon.2;Parent=LotjaGi3g1v0455100.2
LjG1.1_chr3	PGSB	CDS	86844939	86845762	.	-	1	ID=LotjaGi3g1v0455100.2.CDS.2;Parent=LotjaGi3g1v0455100.2
LjG1.1_chr3	PGSB	CDS	86847885	86848189	.	-	0	ID=LotjaGi3g1v0455100.2.CDS.3;Parent=LotjaGi3g1v0455100.2
LjG1.1_chr3	PGSB	exon	86847885	86848257	.	-	.	ID=LotjaGi3g1v0455100.2.exon.3;Parent=LotjaGi3g1v0455100.2
LjG1.1_chr3	PGSB	five_prime_UTR	86848190	86848257	.	-	.	ID=LotjaGi3g1v0455100.2.five_prime_UTR.2;Parent=LotjaGi3g1v0455100.2
###
LjG1.1_chr3	PGSB	five_prime_UTR	86848190	86848257	.	-	.	ID=LotjaGi3g1v0455100.2.five_prime_UTR.2;Parent=LotjaGi3g1v0455100.2
LjG1.1_chr3	PGSB	gene	86849634	86850692	.	-	.	ID=LotjaGi3g1v0455200
LjG1.1_chr3	PGSB	mRNA	86849634	86850692	.	-	.	ID=LotjaGi3g1v0455200.1;Parent=LotjaGi3g1v0455200;description=Polynucleotidyl transferase, ribonuclease H-like superfamily protein;ahrdqual=*-*;IPR=IPR012337;Pfam=SSF53098,PF13456;te-related=1
LjG1.1_chr3	PGSB	three_prime_UTR	86849634	86849748	.	-	.	ID=LotjaGi3g1v0455200.1.three_prime_UTR.1;Parent=LotjaGi3g1v0455200.1
LjG1.1_chr3	PGSB	exon	86849634	86850692	.	-	.	ID=LotjaGi3g1v0455200.1.exon.1;Parent=LotjaGi3g1v0455200.1
LjG1.1_chr3	PGSB	CDS	86849749	86850225	.	-	0	ID=LotjaGi3g1v0455200.1.CDS.1;Parent=LotjaGi3g1v0455200.1
LjG1.1_chr3	PGSB	five_prime_UTR	86850226	86850692	.	-	.	ID=LotjaGi3g1v0455200.1.five_prime_UTR.2;Parent=LotjaGi3g1v0455200.1
###
LjG1.1_chr3	PGSB	five_prime_UTR	86850226	86850692	.	-	.	ID=LotjaGi3g1v0455200.1.five_prime_UTR.2;Parent=LotjaGi3g1v0455200.1
LjG1.1_chr3	PGSB	gene	86880793	86881762	.	+	.	ID=LotjaGi3g1v0455300
LjG1.1_chr3	PGSB	mRNA	86880793	86881762	.	+	.	ID=LotjaGi3g1v0455300.1;Parent=LotjaGi3g1v0455300;description=N-acetyltransferase, putative;ahrdqual=--*;GO=GO:0016740;IPR=IPR000182,IPR016181;Pfam=PF00583,SSF55729;te-related=0
LjG1.1_chr3	PGSB	five_prime_UTR	86880793	86880933	.	+	.	ID=LotjaGi3g1v0455300.1.five_prime_UTR.1;Parent=LotjaGi3g1v0455300.1
LjG1.1_chr3	PGSB	exon	86880793	86881168	.	+	.	ID=LotjaGi3g1v0455300.1.exon.1;Parent=LotjaGi3g1v0455300.1
LjG1.1_chr3	PGSB	CDS	86880934	86881168	.	+	0	ID=LotjaGi3g1v0455300.1.CDS.1;Parent=LotjaGi3g1v0455300.1
LjG1.1_chr3	PGSB	CDS	86881319	86881548	.	+	2	ID=LotjaGi3g1v0455300.1.CDS.2;Parent=LotjaGi3g1v0455300.1
LjG1.1_chr3	PGSB	exon	86881319	86881762	.	+	.	ID=LotjaGi3g1v0455300.1.exon.2;Parent=LotjaGi3g1v0455300.1
LjG1.1_chr3	PGSB	three_prime_UTR	86881549	86881762	.	+	.	ID=LotjaGi3g1v0455300.1.three_prime_UTR.2;Parent=LotjaGi3g1v0455300.1
###
LjG1.1_chr3	PGSB	three_prime_UTR	86881549	86881762	.	+	.	ID=LotjaGi3g1v0455300.1.three_prime_UTR.2;Parent=LotjaGi3g1v0455300.1
LjG1.1_chr3	PGSB	gene	86882724	86886616	.	+	.	ID=LotjaGi3g1v0455400
LjG1.1_chr3	PGSB	mRNA	86882724	86886616	.	+	.	ID=LotjaGi3g1v0455400.1;Parent=LotjaGi3g1v0455400;description=Tetraspanin family protein;ahrdqual=***;GO=GO:0016020,GO:0016021;IPR=IPR018499;Pfam=PF00335;te-related=0
LjG1.1_chr3	PGSB	five_prime_UTR	86882724	86882884	.	+	.	ID=LotjaGi3g1v0455400.1.five_prime_UTR.1;Parent=LotjaGi3g1v0455400.1
LjG1.1_chr3	PGSB	exon	86882724	86883054	.	+	.	ID=LotjaGi3g1v0455400.1.exon.1;Parent=LotjaGi3g1v0455400.1
LjG1.1_chr3	PGSB	CDS	86882885	86883054	.	+	0	ID=LotjaGi3g1v0455400.1.CDS.1;Parent=LotjaGi3g1v0455400.1
LjG1.1_chr3	PGSB	exon	86883594	86883693	.	+	.	ID=LotjaGi3g1v0455400.1.exon.2;Parent=LotjaGi3g1v0455400.1
LjG1.1_chr3	PGSB	CDS	86883594	86883693	.	+	1	ID=LotjaGi3g1v0455400.1.CDS.2;Parent=LotjaGi3g1v0455400.1
LjG1.1_chr3	PGSB	exon	86883925	86884005	.	+	.	ID=LotjaGi3g1v0455400.1.exon.3;Parent=LotjaGi3g1v0455400.1
LjG1.1_chr3	PGSB	CDS	86883925	86884005	.	+	0	ID=LotjaGi3g1v0455400.1.CDS.3;Parent=LotjaGi3g1v0455400.1
LjG1.1_chr3	PGSB	exon	86884121	86884225	.	+	.	ID=LotjaGi3g1v0455400.1.exon.4;Parent=LotjaGi3g1v0455400.1
LjG1.1_chr3	PGSB	CDS	86884121	86884225	.	+	0	ID=LotjaGi3g1v0455400.1.CDS.4;Parent=LotjaGi3g1v0455400.1
LjG1.1_chr3	PGSB	CDS	86885223	86885384	.	+	0	ID=LotjaGi3g1v0455400.1.CDS.5;Parent=LotjaGi3g1v0455400.1
LjG1.1_chr3	PGSB	exon	86885223	86885409	.	+	.	ID=LotjaGi3g1v0455400.1.exon.5;Parent=LotjaGi3g1v0455400.1
LjG1.1_chr3	PGSB	three_prime_UTR	86885385	86885409	.	+	.	ID=LotjaGi3g1v0455400.1.three_prime_UTR.2;Parent=LotjaGi3g1v0455400.1
LjG1.1_chr3	PGSB	exon	86885923	86886616	.	+	.	ID=LotjaGi3g1v0455400.1.exon.6;Parent=LotjaGi3g1v0455400.1
LjG1.1_chr3	PGSB	three_prime_UTR	86885923	86886616	.	+	.	ID=LotjaGi3g1v0455400.1.three_prime_UTR.3;Parent=LotjaGi3g1v0455400.1
LjG1.1_chr3	PGSB	mRNA	86882885	86885402	.	+	.	ID=LotjaGi3g1v0455400.2;Parent=LotjaGi3g1v0455400;description=Tetraspanin family protein;ahrdqual=***;GO=GO:0016020,GO:0016021;te-related=0
LjG1.1_chr3	PGSB	exon	86882885	86883054	.	+	.	ID=LotjaGi3g1v0455400.2.exon.1;Parent=LotjaGi3g1v0455400.2
LjG1.1_chr3	PGSB	CDS	86882885	86883054	.	+	0	ID=LotjaGi3g1v0455400.2.CDS.1;Parent=LotjaGi3g1v0455400.2
LjG1.1_chr3	PGSB	exon	86883594	86883693	.	+	.	ID=LotjaGi3g1v0455400.2.exon.2;Parent=LotjaGi3g1v0455400.2
LjG1.1_chr3	PGSB	CDS	86883594	86883693	.	+	1	ID=LotjaGi3g1v0455400.2.CDS.2;Parent=LotjaGi3g1v0455400.2
LjG1.1_chr3	PGSB	exon	86883925	86884005	.	+	.	ID=LotjaGi3g1v0455400.2.exon.3;Parent=LotjaGi3g1v0455400.2
LjG1.1_chr3	PGSB	CDS	86883925	86884005	.	+	0	ID=LotjaGi3g1v0455400.2.CDS.3;Parent=LotjaGi3g1v0455400.2
LjG1.1_chr3	PGSB	exon	86884121	86884225	.	+	.	ID=LotjaGi3g1v0455400.2.exon.4;Parent=LotjaGi3g1v0455400.2
LjG1.1_chr3	PGSB	CDS	86884121	86884225	.	+	0	ID=LotjaGi3g1v0455400.2.CDS.4;Parent=LotjaGi3g1v0455400.2
LjG1.1_chr3	PGSB	CDS	86885223	86885384	.	+	0	ID=LotjaGi3g1v0455400.2.CDS.5;Parent=LotjaGi3g1v0455400.2
LjG1.1_chr3	PGSB	exon	86885223	86885402	.	+	.	ID=LotjaGi3g1v0455400.2.exon.5;Parent=LotjaGi3g1v0455400.2
###
LjG1.1_chr3	PGSB	exon	86885223	86885402	.	+	.	ID=LotjaGi3g1v0455400.2.exon.5;Parent=LotjaGi3g1v0455400.2
LjG1.1_chr3	PGSB	gene	86894350	86899305	.	+	.	ID=LotjaGi3g1v0455500
LjG1.1_chr3	PGSB	mRNA	86894350	86899305	.	+	.	ID=LotjaGi3g1v0455500.1;Parent=LotjaGi3g1v0455500;description=Expansin-B3;ahrdqual=***;GO=GO:0005576,GO:0016787,GO:0019953;IPR=IPR007117,IPR009009,IPR007117,IPR009009;Pfam=PF01357,SSF50685,SSF49590,PF03330;te-related=0
LjG1.1_chr3	PGSB	five_prime_UTR	86894350	86894691	.	+	.	ID=LotjaGi3g1v0455500.1.five_prime_UTR.1;Parent=LotjaGi3g1v0455500.1
LjG1.1_chr3	PGSB	exon	86894350	86894860	.	+	.	ID=LotjaGi3g1v0455500.1.exon.1;Parent=LotjaGi3g1v0455500.1
LjG1.1_chr3	PGSB	CDS	86894692	86894860	.	+	0	ID=LotjaGi3g1v0455500.1.CDS.1;Parent=LotjaGi3g1v0455500.1
LjG1.1_chr3	PGSB	exon	86894991	86895291	.	+	.	ID=LotjaGi3g1v0455500.1.exon.2;Parent=LotjaGi3g1v0455500.1
LjG1.1_chr3	PGSB	CDS	86894991	86895291	.	+	2	ID=LotjaGi3g1v0455500.1.CDS.2;Parent=LotjaGi3g1v0455500.1
LjG1.1_chr3	PGSB	exon	86896302	86896431	.	+	.	ID=LotjaGi3g1v0455500.1.exon.3;Parent=LotjaGi3g1v0455500.1
LjG1.1_chr3	PGSB	CDS	86896302	86896431	.	+	1	ID=LotjaGi3g1v0455500.1.CDS.3;Parent=LotjaGi3g1v0455500.1
LjG1.1_chr3	PGSB	CDS	86897791	86897985	.	+	0	ID=LotjaGi3g1v0455500.1.CDS.4;Parent=LotjaGi3g1v0455500.1
LjG1.1_chr3	PGSB	exon	86897791	86899305	.	+	.	ID=LotjaGi3g1v0455500.1.exon.4;Parent=LotjaGi3g1v0455500.1
LjG1.1_chr3	PGSB	three_prime_UTR	86897986	86899305	.	+	.	ID=LotjaGi3g1v0455500.1.three_prime_UTR.2;Parent=LotjaGi3g1v0455500.1
###
LjG1.1_chr3	PGSB	three_prime_UTR	86897986	86899305	.	+	.	ID=LotjaGi3g1v0455500.1.three_prime_UTR.2;Parent=LotjaGi3g1v0455500.1
LjG1.1_chr3	PGSB	gene	86918908	86925878	.	+	.	ID=LotjaGi3g1v0455600
LjG1.1_chr3	PGSB	mRNA	86919055	86923208	.	+	.	ID=LotjaGi3g1v0455600.1;Parent=LotjaGi3g1v0455600;description=Protein sel-1-like protein 1;ahrdqual=***;IPR=IPR006597,IPR006597;Pfam=PF08238,PF08238,SSF81901;te-related=0
LjG1.1_chr3	PGSB	exon	86919055	86919129	.	+	.	ID=LotjaGi3g1v0455600.1.exon.1;Parent=LotjaGi3g1v0455600.1
LjG1.1_chr3	PGSB	CDS	86919070	86919129	.	+	0	ID=LotjaGi3g1v0455600.1.CDS.1;Parent=LotjaGi3g1v0455600.1
LjG1.1_chr3	PGSB	exon	86919203	86919331	.	+	.	ID=LotjaGi3g1v0455600.1.exon.2;Parent=LotjaGi3g1v0455600.1
LjG1.1_chr3	PGSB	CDS	86919203	86919331	.	+	0	ID=LotjaGi3g1v0455600.1.CDS.2;Parent=LotjaGi3g1v0455600.1
LjG1.1_chr3	PGSB	exon	86919415	86919530	.	+	.	ID=LotjaGi3g1v0455600.1.exon.3;Parent=LotjaGi3g1v0455600.1
LjG1.1_chr3	PGSB	CDS	86919415	86919530	.	+	0	ID=LotjaGi3g1v0455600.1.CDS.3;Parent=LotjaGi3g1v0455600.1
LjG1.1_chr3	PGSB	exon	86920150	86920231	.	+	.	ID=LotjaGi3g1v0455600.1.exon.4;Parent=LotjaGi3g1v0455600.1
LjG1.1_chr3	PGSB	CDS	86920150	86920231	.	+	1	ID=LotjaGi3g1v0455600.1.CDS.4;Parent=LotjaGi3g1v0455600.1
LjG1.1_chr3	PGSB	exon	86920352	86920411	.	+	.	ID=LotjaGi3g1v0455600.1.exon.5;Parent=LotjaGi3g1v0455600.1
LjG1.1_chr3	PGSB	CDS	86920352	86920411	.	+	0	ID=LotjaGi3g1v0455600.1.CDS.5;Parent=LotjaGi3g1v0455600.1
LjG1.1_chr3	PGSB	exon	86920493	86920600	.	+	.	ID=LotjaGi3g1v0455600.1.exon.6;Parent=LotjaGi3g1v0455600.1
LjG1.1_chr3	PGSB	CDS	86920493	86920600	.	+	0	ID=LotjaGi3g1v0455600.1.CDS.6;Parent=LotjaGi3g1v0455600.1
LjG1.1_chr3	PGSB	exon	86921676	86921721	.	+	.	ID=LotjaGi3g1v0455600.1.exon.7;Parent=LotjaGi3g1v0455600.1
LjG1.1_chr3	PGSB	CDS	86921676	86921721	.	+	0	ID=LotjaGi3g1v0455600.1.CDS.7;Parent=LotjaGi3g1v0455600.1
LjG1.1_chr3	PGSB	exon	86922994	86923208	.	+	.	ID=LotjaGi3g1v0455600.1.exon.8;Parent=LotjaGi3g1v0455600.1
LjG1.1_chr3	PGSB	CDS	86922994	86923208	.	+	2	ID=LotjaGi3g1v0455600.1.CDS.8;Parent=LotjaGi3g1v0455600.1
LjG1.1_chr3	PGSB	mRNA	86924221	86925605	.	+	.	ID=LotjaGi3g1v0455600.2;Parent=LotjaGi3g1v0455600;description=Expansin;ahrdqual=***;GO=GO:0005576,GO:0005618,GO:0009664,GO:0016020;IPR=IPR007117,IPR009009,IPR007117,IPR009009;Pfam=SSF49590,SSF50685,PF01357,PF03330;te-related=0
LjG1.1_chr3	PGSB	exon	86924221	86924353	.	+	.	ID=LotjaGi3g1v0455600.2.exon.1;Parent=LotjaGi3g1v0455600.2
LjG1.1_chr3	PGSB	CDS	86924221	86924353	.	+	0	ID=LotjaGi3g1v0455600.2.CDS.1;Parent=LotjaGi3g1v0455600.2
LjG1.1_chr3	PGSB	exon	86924569	86924887	.	+	.	ID=LotjaGi3g1v0455600.2.exon.2;Parent=LotjaGi3g1v0455600.2
LjG1.1_chr3	PGSB	CDS	86924569	86924887	.	+	2	ID=LotjaGi3g1v0455600.2.CDS.2;Parent=LotjaGi3g1v0455600.2
LjG1.1_chr3	PGSB	exon	86925293	86925605	.	+	.	ID=LotjaGi3g1v0455600.2.exon.3;Parent=LotjaGi3g1v0455600.2
LjG1.1_chr3	PGSB	CDS	86925293	86925605	.	+	1	ID=LotjaGi3g1v0455600.2.CDS.3;Parent=LotjaGi3g1v0455600.2
###
LjG1.1_chr3	PGSB	CDS	86925293	86925605	.	+	1	ID=LotjaGi3g1v0455600.2.CDS.3;Parent=LotjaGi3g1v0455600.2
LjG1.1_chr3	PGSB	gene	86926156	86929084	.	+	.	ID=LotjaGi3g1v0455700
LjG1.1_chr3	PGSB	mRNA	86926156	86929084	.	+	.	ID=LotjaGi3g1v0455700.1;Parent=LotjaGi3g1v0455700;description=LanC-like protein;ahrdqual=***;GO=GO:0003824;IPR=IPR007822;Pfam=PF05147,SSF158745;te-related=0
LjG1.1_chr3	PGSB	five_prime_UTR	86926156	86926317	.	+	.	ID=LotjaGi3g1v0455700.1.five_prime_UTR.1;Parent=LotjaGi3g1v0455700.1
LjG1.1_chr3	PGSB	exon	86926156	86926509	.	+	.	ID=LotjaGi3g1v0455700.1.exon.1;Parent=LotjaGi3g1v0455700.1
LjG1.1_chr3	PGSB	CDS	86926318	86926509	.	+	0	ID=LotjaGi3g1v0455700.1.CDS.1;Parent=LotjaGi3g1v0455700.1
LjG1.1_chr3	PGSB	exon	86926633	86926811	.	+	.	ID=LotjaGi3g1v0455700.1.exon.2;Parent=LotjaGi3g1v0455700.1
LjG1.1_chr3	PGSB	CDS	86926633	86926811	.	+	0	ID=LotjaGi3g1v0455700.1.CDS.2;Parent=LotjaGi3g1v0455700.1
LjG1.1_chr3	PGSB	exon	86926911	86927022	.	+	.	ID=LotjaGi3g1v0455700.1.exon.3;Parent=LotjaGi3g1v0455700.1
LjG1.1_chr3	PGSB	CDS	86926911	86927022	.	+	1	ID=LotjaGi3g1v0455700.1.CDS.3;Parent=LotjaGi3g1v0455700.1
LjG1.1_chr3	PGSB	exon	86927329	86927445	.	+	.	ID=LotjaGi3g1v0455700.1.exon.4;Parent=LotjaGi3g1v0455700.1
LjG1.1_chr3	PGSB	CDS	86927329	86927445	.	+	0	ID=LotjaGi3g1v0455700.1.CDS.4;Parent=LotjaGi3g1v0455700.1
LjG1.1_chr3	PGSB	exon	86927554	86927871	.	+	.	ID=LotjaGi3g1v0455700.1.exon.5;Parent=LotjaGi3g1v0455700.1
LjG1.1_chr3	PGSB	CDS	86927554	86927871	.	+	0	ID=LotjaGi3g1v0455700.1.CDS.5;Parent=LotjaGi3g1v0455700.1
LjG1.1_chr3	PGSB	CDS	86928293	86928631	.	+	0	ID=LotjaGi3g1v0455700.1.CDS.6;Parent=LotjaGi3g1v0455700.1
LjG1.1_chr3	PGSB	exon	86928293	86929084	.	+	.	ID=LotjaGi3g1v0455700.1.exon.6;Parent=LotjaGi3g1v0455700.1
LjG1.1_chr3	PGSB	three_prime_UTR	86928632	86929084	.	+	.	ID=LotjaGi3g1v0455700.1.three_prime_UTR.2;Parent=LotjaGi3g1v0455700.1
LjG1.1_chr3	PGSB	mRNA	86926272	86928826	.	+	.	ID=LotjaGi3g1v0455700.2;Parent=LotjaGi3g1v0455700;description=LanC-like protein 2;ahrdqual=***;GO=GO:0003824;IPR=IPR007822,IPR007822;Pfam=PF05147,PF05147,SSF158745;te-related=0
LjG1.1_chr3	PGSB	five_prime_UTR	86926272	86926317	.	+	.	ID=LotjaGi3g1v0455700.2.five_prime_UTR.1;Parent=LotjaGi3g1v0455700.2
LjG1.1_chr3	PGSB	exon	86926272	86926509	.	+	.	ID=LotjaGi3g1v0455700.2.exon.1;Parent=LotjaGi3g1v0455700.2
LjG1.1_chr3	PGSB	CDS	86926318	86926509	.	+	0	ID=LotjaGi3g1v0455700.2.CDS.1;Parent=LotjaGi3g1v0455700.2
LjG1.1_chr3	PGSB	exon	86926633	86926811	.	+	.	ID=LotjaGi3g1v0455700.2.exon.2;Parent=LotjaGi3g1v0455700.2
LjG1.1_chr3	PGSB	CDS	86926633	86926811	.	+	0	ID=LotjaGi3g1v0455700.2.CDS.2;Parent=LotjaGi3g1v0455700.2
LjG1.1_chr3	PGSB	exon	86926911	86927022	.	+	.	ID=LotjaGi3g1v0455700.2.exon.3;Parent=LotjaGi3g1v0455700.2
LjG1.1_chr3	PGSB	CDS	86926911	86927022	.	+	1	ID=LotjaGi3g1v0455700.2.CDS.3;Parent=LotjaGi3g1v0455700.2
LjG1.1_chr3	PGSB	exon	86927554	86927871	.	+	.	ID=LotjaGi3g1v0455700.2.exon.4;Parent=LotjaGi3g1v0455700.2
LjG1.1_chr3	PGSB	CDS	86927554	86927871	.	+	0	ID=LotjaGi3g1v0455700.2.CDS.4;Parent=LotjaGi3g1v0455700.2
LjG1.1_chr3	PGSB	CDS	86928293	86928631	.	+	0	ID=LotjaGi3g1v0455700.2.CDS.5;Parent=LotjaGi3g1v0455700.2
LjG1.1_chr3	PGSB	exon	86928293	86928826	.	+	.	ID=LotjaGi3g1v0455700.2.exon.5;Parent=LotjaGi3g1v0455700.2
LjG1.1_chr3	PGSB	three_prime_UTR	86928632	86928826	.	+	.	ID=LotjaGi3g1v0455700.2.three_prime_UTR.2;Parent=LotjaGi3g1v0455700.2
###
LjG1.1_chr3	PGSB	three_prime_UTR	86928632	86928826	.	+	.	ID=LotjaGi3g1v0455700.2.three_prime_UTR.2;Parent=LotjaGi3g1v0455700.2
LjG1.1_chr3	PGSB	gene	86940210	86942997	.	+	.	ID=LotjaGi3g1v0455800
LjG1.1_chr3	PGSB	mRNA	86940210	86942997	.	+	.	ID=LotjaGi3g1v0455800.1;Parent=LotjaGi3g1v0455800;description=LanC-like protein 2;ahrdqual=***;GO=GO:0003824;IPR=IPR007822;Pfam=PF05147,SSF158745;te-related=0
LjG1.1_chr3	PGSB	five_prime_UTR	86940210	86940285	.	+	.	ID=LotjaGi3g1v0455800.1.five_prime_UTR.1;Parent=LotjaGi3g1v0455800.1
LjG1.1_chr3	PGSB	exon	86940210	86940558	.	+	.	ID=LotjaGi3g1v0455800.1.exon.1;Parent=LotjaGi3g1v0455800.1
LjG1.1_chr3	PGSB	CDS	86940286	86940558	.	+	0	ID=LotjaGi3g1v0455800.1.CDS.1;Parent=LotjaGi3g1v0455800.1
LjG1.1_chr3	PGSB	exon	86940694	86940875	.	+	.	ID=LotjaGi3g1v0455800.1.exon.2;Parent=LotjaGi3g1v0455800.1
LjG1.1_chr3	PGSB	CDS	86940694	86940875	.	+	0	ID=LotjaGi3g1v0455800.1.CDS.2;Parent=LotjaGi3g1v0455800.1
LjG1.1_chr3	PGSB	exon	86940966	86941077	.	+	.	ID=LotjaGi3g1v0455800.1.exon.3;Parent=LotjaGi3g1v0455800.1
LjG1.1_chr3	PGSB	CDS	86940966	86941077	.	+	1	ID=LotjaGi3g1v0455800.1.CDS.3;Parent=LotjaGi3g1v0455800.1
LjG1.1_chr3	PGSB	exon	86941329	86941445	.	+	.	ID=LotjaGi3g1v0455800.1.exon.4;Parent=LotjaGi3g1v0455800.1
LjG1.1_chr3	PGSB	CDS	86941329	86941445	.	+	0	ID=LotjaGi3g1v0455800.1.CDS.4;Parent=LotjaGi3g1v0455800.1
LjG1.1_chr3	PGSB	exon	86941560	86941874	.	+	.	ID=LotjaGi3g1v0455800.1.exon.5;Parent=LotjaGi3g1v0455800.1
LjG1.1_chr3	PGSB	CDS	86941560	86941874	.	+	0	ID=LotjaGi3g1v0455800.1.CDS.5;Parent=LotjaGi3g1v0455800.1
LjG1.1_chr3	PGSB	CDS	86942294	86942617	.	+	0	ID=LotjaGi3g1v0455800.1.CDS.6;Parent=LotjaGi3g1v0455800.1
LjG1.1_chr3	PGSB	exon	86942294	86942997	.	+	.	ID=LotjaGi3g1v0455800.1.exon.6;Parent=LotjaGi3g1v0455800.1
LjG1.1_chr3	PGSB	three_prime_UTR	86942618	86942997	.	+	.	ID=LotjaGi3g1v0455800.1.three_prime_UTR.2;Parent=LotjaGi3g1v0455800.1
###
LjG1.1_chr3	PGSB	three_prime_UTR	86942618	86942997	.	+	.	ID=LotjaGi3g1v0455800.1.three_prime_UTR.2;Parent=LotjaGi3g1v0455800.1
LjG1.1_chr3	PGSB	gene	86955531	86960150	.	-	.	ID=LotjaGi3g1v0455900_LC
LjG1.1_chr3	PGSB	mRNA	86955531	86960150	.	-	.	ID=LotjaGi3g1v0455900_LC.1;Parent=LotjaGi3g1v0455900_LC;description=N-alpha-acetyltransferase 16, NatA auxiliary subunit;ahrdqual=*-*;IPR=IPR021183;Pfam=PF12569;te-related=0
LjG1.1_chr3	PGSB	three_prime_UTR	86955531	86955786	.	-	.	ID=LotjaGi3g1v0455900_LC.1.three_prime_UTR.1;Parent=LotjaGi3g1v0455900_LC.1
LjG1.1_chr3	PGSB	exon	86955531	86955888	.	-	.	ID=LotjaGi3g1v0455900_LC.1.exon.1;Parent=LotjaGi3g1v0455900_LC.1
LjG1.1_chr3	PGSB	CDS	86955787	86955888	.	-	0	ID=LotjaGi3g1v0455900_LC.1.CDS.1;Parent=LotjaGi3g1v0455900_LC.1
LjG1.1_chr3	PGSB	exon	86957871	86958002	.	-	.	ID=LotjaGi3g1v0455900_LC.1.exon.2;Parent=LotjaGi3g1v0455900_LC.1
LjG1.1_chr3	PGSB	CDS	86957871	86958002	.	-	0	ID=LotjaGi3g1v0455900_LC.1.CDS.2;Parent=LotjaGi3g1v0455900_LC.1
LjG1.1_chr3	PGSB	exon	86958624	86958731	.	-	.	ID=LotjaGi3g1v0455900_LC.1.exon.3;Parent=LotjaGi3g1v0455900_LC.1
LjG1.1_chr3	PGSB	CDS	86958624	86958731	.	-	0	ID=LotjaGi3g1v0455900_LC.1.CDS.3;Parent=LotjaGi3g1v0455900_LC.1
LjG1.1_chr3	PGSB	exon	86958815	86958988	.	-	.	ID=LotjaGi3g1v0455900_LC.1.exon.4;Parent=LotjaGi3g1v0455900_LC.1
LjG1.1_chr3	PGSB	CDS	86958815	86958988	.	-	0	ID=LotjaGi3g1v0455900_LC.1.CDS.4;Parent=LotjaGi3g1v0455900_LC.1
LjG1.1_chr3	PGSB	CDS	86959283	86959339	.	-	0	ID=LotjaGi3g1v0455900_LC.1.CDS.5;Parent=LotjaGi3g1v0455900_LC.1
LjG1.1_chr3	PGSB	exon	86959283	86959378	.	-	.	ID=LotjaGi3g1v0455900_LC.1.exon.5;Parent=LotjaGi3g1v0455900_LC.1
LjG1.1_chr3	PGSB	five_prime_UTR	86959340	86959378	.	-	.	ID=LotjaGi3g1v0455900_LC.1.five_prime_UTR.2;Parent=LotjaGi3g1v0455900_LC.1
LjG1.1_chr3	PGSB	exon	86960033	86960150	.	-	.	ID=LotjaGi3g1v0455900_LC.1.exon.6;Parent=LotjaGi3g1v0455900_LC.1
LjG1.1_chr3	PGSB	five_prime_UTR	86960033	86960150	.	-	.	ID=LotjaGi3g1v0455900_LC.1.five_prime_UTR.3;Parent=LotjaGi3g1v0455900_LC.1
###
LjG1.1_chr3	PGSB	five_prime_UTR	86960033	86960150	.	-	.	ID=LotjaGi3g1v0455900_LC.1.five_prime_UTR.3;Parent=LotjaGi3g1v0455900_LC.1
LjG1.1_chr3	PGSB	gene	86965097	86968069	.	+	.	ID=LotjaGi3g1v0456000
LjG1.1_chr3	PGSB	mRNA	86965097	86968069	.	+	.	ID=LotjaGi3g1v0456000.1;Parent=LotjaGi3g1v0456000;description=myb-related protein 1;ahrdqual=--*;te-related=0
LjG1.1_chr3	PGSB	five_prime_UTR	86965097	86965347	.	+	.	ID=LotjaGi3g1v0456000.1.five_prime_UTR.1;Parent=LotjaGi3g1v0456000.1
LjG1.1_chr3	PGSB	exon	86965097	86968069	.	+	.	ID=LotjaGi3g1v0456000.1.exon.1;Parent=LotjaGi3g1v0456000.1
LjG1.1_chr3	PGSB	CDS	86965348	86966214	.	+	0	ID=LotjaGi3g1v0456000.1.CDS.1;Parent=LotjaGi3g1v0456000.1
LjG1.1_chr3	PGSB	three_prime_UTR	86966215	86968069	.	+	.	ID=LotjaGi3g1v0456000.1.three_prime_UTR.2;Parent=LotjaGi3g1v0456000.1
###
LjG1.1_chr3	PGSB	three_prime_UTR	86966215	86968069	.	+	.	ID=LotjaGi3g1v0456000.1.three_prime_UTR.2;Parent=LotjaGi3g1v0456000.1
LjG1.1_chr3	PGSB	gene	86970045	86973234	.	-	.	ID=LotjaGi3g1v0456100
LjG1.1_chr3	PGSB	mRNA	86970045	86973234	.	-	.	ID=LotjaGi3g1v0456100.1;Parent=LotjaGi3g1v0456100;description=Sugar transporter, putative;ahrdqual=***;GO=GO:0005215,GO:0008643,GO:0016020,GO:0016021,GO:0016491,GO:0022857,GO:0032440,GO:0055085,GO:0055114;IPR=IPR005828,IPR020846,IPR003663;Pfam=PF00083,SSF103473,TIGR00879;te-related=0
LjG1.1_chr3	PGSB	three_prime_UTR	86970045	86970806	.	-	.	ID=LotjaGi3g1v0456100.1.three_prime_UTR.1;Parent=LotjaGi3g1v0456100.1
LjG1.1_chr3	PGSB	exon	86970045	86972194	.	-	.	ID=LotjaGi3g1v0456100.1.exon.1;Parent=LotjaGi3g1v0456100.1
LjG1.1_chr3	PGSB	CDS	86970807	86972194	.	-	2	ID=LotjaGi3g1v0456100.1.CDS.1;Parent=LotjaGi3g1v0456100.1
LjG1.1_chr3	PGSB	CDS	86972619	86972835	.	-	0	ID=LotjaGi3g1v0456100.1.CDS.2;Parent=LotjaGi3g1v0456100.1
LjG1.1_chr3	PGSB	exon	86972619	86973234	.	-	.	ID=LotjaGi3g1v0456100.1.exon.2;Parent=LotjaGi3g1v0456100.1
LjG1.1_chr3	PGSB	five_prime_UTR	86972836	86973234	.	-	.	ID=LotjaGi3g1v0456100.1.five_prime_UTR.2;Parent=LotjaGi3g1v0456100.1
###
LjG1.1_chr3	PGSB	five_prime_UTR	86972836	86973234	.	-	.	ID=LotjaGi3g1v0456100.1.five_prime_UTR.2;Parent=LotjaGi3g1v0456100.1
LjG1.1_chr3	PGSB	gene	86979553	86980807	.	+	.	ID=LotjaGi3g1v0456200
LjG1.1_chr3	PGSB	mRNA	86979553	86980807	.	+	.	ID=LotjaGi3g1v0456200.1;Parent=LotjaGi3g1v0456200;description=Transcription factor GTE12;ahrdqual=***;IPR=IPR001487;Pfam=SSF47370;te-related=0
LjG1.1_chr3	PGSB	five_prime_UTR	86979553	86979611	.	+	.	ID=LotjaGi3g1v0456200.1.five_prime_UTR.1;Parent=LotjaGi3g1v0456200.1
LjG1.1_chr3	PGSB	exon	86979553	86980807	.	+	.	ID=LotjaGi3g1v0456200.1.exon.1;Parent=LotjaGi3g1v0456200.1
LjG1.1_chr3	PGSB	CDS	86979612	86980538	.	+	0	ID=LotjaGi3g1v0456200.1.CDS.1;Parent=LotjaGi3g1v0456200.1
LjG1.1_chr3	PGSB	three_prime_UTR	86980539	86980807	.	+	.	ID=LotjaGi3g1v0456200.1.three_prime_UTR.2;Parent=LotjaGi3g1v0456200.1
###
LjG1.1_chr3	PGSB	three_prime_UTR	86980539	86980807	.	+	.	ID=LotjaGi3g1v0456200.1.three_prime_UTR.2;Parent=LotjaGi3g1v0456200.1
LjG1.1_chr3	PGSB	gene	86981320	86982388	.	-	.	ID=LotjaGi3g1v0456300_LC
LjG1.1_chr3	PGSB	mRNA	86981320	86982388	.	-	.	ID=LotjaGi3g1v0456300_LC.1;Parent=LotjaGi3g1v0456300_LC;description=ethylene-responsive transcription factor;ahrdqual=*-*;IPR=IPR001471,IPR016177;Pfam=PF00847,SSF54171;te-related=0
LjG1.1_chr3	PGSB	three_prime_UTR	86981320	86981523	.	-	.	ID=LotjaGi3g1v0456300_LC.1.three_prime_UTR.1;Parent=LotjaGi3g1v0456300_LC.1
LjG1.1_chr3	PGSB	exon	86981320	86982388	.	-	.	ID=LotjaGi3g1v0456300_LC.1.exon.1;Parent=LotjaGi3g1v0456300_LC.1
LjG1.1_chr3	PGSB	CDS	86981524	86982327	.	-	0	ID=LotjaGi3g1v0456300_LC.1.CDS.1;Parent=LotjaGi3g1v0456300_LC.1
LjG1.1_chr3	PGSB	five_prime_UTR	86982328	86982388	.	-	.	ID=LotjaGi3g1v0456300_LC.1.five_prime_UTR.2;Parent=LotjaGi3g1v0456300_LC.1
###
LjG1.1_chr3	PGSB	five_prime_UTR	86982328	86982388	.	-	.	ID=LotjaGi3g1v0456300_LC.1.five_prime_UTR.2;Parent=LotjaGi3g1v0456300_LC.1
LjG1.1_chr3	PGSB	gene	86983954	86987446	.	+	.	ID=LotjaGi3g1v0456400
LjG1.1_chr3	PGSB	mRNA	86983962	86987422	.	+	.	ID=LotjaGi3g1v0456400.1;Parent=LotjaGi3g1v0456400;description=Heat shock 70 kDa protein;ahrdqual=*-*;GO=GO:0000166,GO:0005524;IPR=IPR013126,IPR029047;Pfam=PF00012,SSF53067,SSF100920;te-related=0
LjG1.1_chr3	PGSB	exon	86983962	86984119	.	+	.	ID=LotjaGi3g1v0456400.1.exon.1;Parent=LotjaGi3g1v0456400.1
LjG1.1_chr3	PGSB	five_prime_UTR	86983962	86984119	.	+	.	ID=LotjaGi3g1v0456400.1.five_prime_UTR.1;Parent=LotjaGi3g1v0456400.1
LjG1.1_chr3	PGSB	five_prime_UTR	86984205	86985249	.	+	.	ID=LotjaGi3g1v0456400.1.five_prime_UTR.2;Parent=LotjaGi3g1v0456400.1
LjG1.1_chr3	PGSB	exon	86984205	86987422	.	+	.	ID=LotjaGi3g1v0456400.1.exon.2;Parent=LotjaGi3g1v0456400.1
LjG1.1_chr3	PGSB	CDS	86985250	86985999	.	+	0	ID=LotjaGi3g1v0456400.1.CDS.1;Parent=LotjaGi3g1v0456400.1
LjG1.1_chr3	PGSB	three_prime_UTR	86986000	86987422	.	+	.	ID=LotjaGi3g1v0456400.1.three_prime_UTR.3;Parent=LotjaGi3g1v0456400.1
LjG1.1_chr3	PGSB	mRNA	86984671	86985124	.	+	.	ID=LotjaGi3g1v0456400.2;Parent=LotjaGi3g1v0456400;description=Heat shock 70 kDa protein;ahrdqual=*-*;GO=GO:0000166,GO:0005524;IPR=IPR013126;Pfam=PF00012,SSF53067,SSF53067;te-related=0
LjG1.1_chr3	PGSB	exon	86984671	86985124	.	+	.	ID=LotjaGi3g1v0456400.2.exon.1;Parent=LotjaGi3g1v0456400.2
LjG1.1_chr3	PGSB	CDS	86984691	86985008	.	+	0	ID=LotjaGi3g1v0456400.2.CDS.1;Parent=LotjaGi3g1v0456400.2
###
LjG1.1_chr3	PGSB	CDS	86984691	86985008	.	+	0	ID=LotjaGi3g1v0456400.2.CDS.1;Parent=LotjaGi3g1v0456400.2
LjG1.1_chr3	PGSB	gene	86987659	86988526	.	-	.	ID=LotjaGi3g1v0456500_LC
LjG1.1_chr3	PGSB	mRNA	86987659	86988526	.	-	.	ID=LotjaGi3g1v0456500_LC.1;Parent=LotjaGi3g1v0456500_LC;description=Regulator of Vps4 activity in the MVB pathway protein;ahrdqual=*-*;GO=GO:0015031;te-related=0
LjG1.1_chr3	PGSB	three_prime_UTR	86987659	86987923	.	-	.	ID=LotjaGi3g1v0456500_LC.1.three_prime_UTR.1;Parent=LotjaGi3g1v0456500_LC.1
LjG1.1_chr3	PGSB	exon	86987659	86988526	.	-	.	ID=LotjaGi3g1v0456500_LC.1.exon.1;Parent=LotjaGi3g1v0456500_LC.1
LjG1.1_chr3	PGSB	CDS	86987924	86988412	.	-	0	ID=LotjaGi3g1v0456500_LC.1.CDS.1;Parent=LotjaGi3g1v0456500_LC.1
LjG1.1_chr3	PGSB	five_prime_UTR	86988413	86988526	.	-	.	ID=LotjaGi3g1v0456500_LC.1.five_prime_UTR.2;Parent=LotjaGi3g1v0456500_LC.1
###
LjG1.1_chr3	PGSB	five_prime_UTR	86988413	86988526	.	-	.	ID=LotjaGi3g1v0456500_LC.1.five_prime_UTR.2;Parent=LotjaGi3g1v0456500_LC.1
LjG1.1_chr3	PGSB	gene	87006484	87008852	.	-	.	ID=LotjaGi3g1v0456600
LjG1.1_chr3	PGSB	mRNA	87006484	87008852	.	-	.	ID=LotjaGi3g1v0456600.1;Parent=LotjaGi3g1v0456600;description=carboxyl-terminal peptidase (DUF239);ahrdqual=***;IPR=IPR025521,IPR004314;Pfam=PF14365,PF03080;te-related=0
LjG1.1_chr3	PGSB	three_prime_UTR	87006484	87006606	.	-	.	ID=LotjaGi3g1v0456600.1.three_prime_UTR.1;Parent=LotjaGi3g1v0456600.1
LjG1.1_chr3	PGSB	exon	87006484	87006990	.	-	.	ID=LotjaGi3g1v0456600.1.exon.1;Parent=LotjaGi3g1v0456600.1
LjG1.1_chr3	PGSB	CDS	87006607	87006990	.	-	0	ID=LotjaGi3g1v0456600.1.CDS.1;Parent=LotjaGi3g1v0456600.1
LjG1.1_chr3	PGSB	exon	87007112	87007261	.	-	.	ID=LotjaGi3g1v0456600.1.exon.2;Parent=LotjaGi3g1v0456600.1
LjG1.1_chr3	PGSB	CDS	87007112	87007261	.	-	0	ID=LotjaGi3g1v0456600.1.CDS.2;Parent=LotjaGi3g1v0456600.1
LjG1.1_chr3	PGSB	exon	87007343	87007396	.	-	.	ID=LotjaGi3g1v0456600.1.exon.3;Parent=LotjaGi3g1v0456600.1
LjG1.1_chr3	PGSB	CDS	87007343	87007396	.	-	0	ID=LotjaGi3g1v0456600.1.CDS.3;Parent=LotjaGi3g1v0456600.1
LjG1.1_chr3	PGSB	exon	87007569	87007730	.	-	.	ID=LotjaGi3g1v0456600.1.exon.4;Parent=LotjaGi3g1v0456600.1
LjG1.1_chr3	PGSB	CDS	87007569	87007730	.	-	0	ID=LotjaGi3g1v0456600.1.CDS.4;Parent=LotjaGi3g1v0456600.1
LjG1.1_chr3	PGSB	exon	87008072	87008281	.	-	.	ID=LotjaGi3g1v0456600.1.exon.5;Parent=LotjaGi3g1v0456600.1
LjG1.1_chr3	PGSB	CDS	87008072	87008281	.	-	0	ID=LotjaGi3g1v0456600.1.CDS.5;Parent=LotjaGi3g1v0456600.1
LjG1.1_chr3	PGSB	exon	87008449	87008535	.	-	.	ID=LotjaGi3g1v0456600.1.exon.6;Parent=LotjaGi3g1v0456600.1
LjG1.1_chr3	PGSB	CDS	87008449	87008535	.	-	0	ID=LotjaGi3g1v0456600.1.CDS.6;Parent=LotjaGi3g1v0456600.1
LjG1.1_chr3	PGSB	CDS	87008671	87008796	.	-	0	ID=LotjaGi3g1v0456600.1.CDS.7;Parent=LotjaGi3g1v0456600.1
LjG1.1_chr3	PGSB	exon	87008671	87008852	.	-	.	ID=LotjaGi3g1v0456600.1.exon.7;Parent=LotjaGi3g1v0456600.1
LjG1.1_chr3	PGSB	five_prime_UTR	87008797	87008852	.	-	.	ID=LotjaGi3g1v0456600.1.five_prime_UTR.2;Parent=LotjaGi3g1v0456600.1
###
LjG1.1_chr3	PGSB	five_prime_UTR	87008797	87008852	.	-	.	ID=LotjaGi3g1v0456600.1.five_prime_UTR.2;Parent=LotjaGi3g1v0456600.1
LjG1.1_chr3	PGSB	gene	87022148	87029242	.	+	.	ID=LotjaGi3g1v0456700
LjG1.1_chr3	PGSB	mRNA	87022148	87029242	.	+	.	ID=LotjaGi3g1v0456700.1;Parent=LotjaGi3g1v0456700;description=Heat shock 70 kDa protein;ahrdqual=***;GO=GO:0000166,GO:0005524;IPR=IPR029048,IPR013126,IPR029047;Pfam=SSF100934,PF00012,SSF53067,SSF100920;te-related=0
LjG1.1_chr3	PGSB	exon	87022148	87022302	.	+	.	ID=LotjaGi3g1v0456700.1.exon.1;Parent=LotjaGi3g1v0456700.1
LjG1.1_chr3	PGSB	five_prime_UTR	87022148	87022302	.	+	.	ID=LotjaGi3g1v0456700.1.five_prime_UTR.1;Parent=LotjaGi3g1v0456700.1
LjG1.1_chr3	PGSB	five_prime_UTR	87028085	87028094	.	+	.	ID=LotjaGi3g1v0456700.1.five_prime_UTR.2;Parent=LotjaGi3g1v0456700.1
LjG1.1_chr3	PGSB	exon	87028085	87029242	.	+	.	ID=LotjaGi3g1v0456700.1.exon.2;Parent=LotjaGi3g1v0456700.1
LjG1.1_chr3	PGSB	CDS	87028095	87029012	.	+	0	ID=LotjaGi3g1v0456700.1.CDS.1;Parent=LotjaGi3g1v0456700.1
LjG1.1_chr3	PGSB	three_prime_UTR	87029013	87029242	.	+	.	ID=LotjaGi3g1v0456700.1.three_prime_UTR.3;Parent=LotjaGi3g1v0456700.1
LjG1.1_chr3	PGSB	mRNA	87027761	87029242	.	+	.	ID=LotjaGi3g1v0456700.2;Parent=LotjaGi3g1v0456700;description=Heat shock 70 kDa protein;ahrdqual=***;GO=GO:0000166,GO:0005524;te-related=0
LjG1.1_chr3	PGSB	exon	87027761	87027900	.	+	.	ID=LotjaGi3g1v0456700.2.exon.1;Parent=LotjaGi3g1v0456700.2
LjG1.1_chr3	PGSB	five_prime_UTR	87027761	87027900	.	+	.	ID=LotjaGi3g1v0456700.2.five_prime_UTR.1;Parent=LotjaGi3g1v0456700.2
LjG1.1_chr3	PGSB	five_prime_UTR	87028085	87028094	.	+	.	ID=LotjaGi3g1v0456700.2.five_prime_UTR.2;Parent=LotjaGi3g1v0456700.2
LjG1.1_chr3	PGSB	exon	87028085	87029242	.	+	.	ID=LotjaGi3g1v0456700.2.exon.2;Parent=LotjaGi3g1v0456700.2
LjG1.1_chr3	PGSB	CDS	87028095	87029012	.	+	0	ID=LotjaGi3g1v0456700.2.CDS.1;Parent=LotjaGi3g1v0456700.2
LjG1.1_chr3	PGSB	three_prime_UTR	87029013	87029242	.	+	.	ID=LotjaGi3g1v0456700.2.three_prime_UTR.3;Parent=LotjaGi3g1v0456700.2
###
LjG1.1_chr3	PGSB	three_prime_UTR	87029013	87029242	.	+	.	ID=LotjaGi3g1v0456700.2.three_prime_UTR.3;Parent=LotjaGi3g1v0456700.2
LjG1.1_chr3	PGSB	gene	87030500	87032053	.	-	.	ID=LotjaGi3g1v0456800_LC
LjG1.1_chr3	PGSB	mRNA	87030500	87032053	.	-	.	ID=LotjaGi3g1v0456800_LC.1;Parent=LotjaGi3g1v0456800_LC;description=Regulator of Vps4 activity in the MVB pathway protein;ahrdqual=***;GO=GO:0015031;te-related=0
LjG1.1_chr3	PGSB	three_prime_UTR	87030500	87030809	.	-	.	ID=LotjaGi3g1v0456800_LC.1.three_prime_UTR.1;Parent=LotjaGi3g1v0456800_LC.1
LjG1.1_chr3	PGSB	exon	87030500	87031562	.	-	.	ID=LotjaGi3g1v0456800_LC.1.exon.1;Parent=LotjaGi3g1v0456800_LC.1
LjG1.1_chr3	PGSB	CDS	87030810	87031562	.	-	0	ID=LotjaGi3g1v0456800_LC.1.CDS.1;Parent=LotjaGi3g1v0456800_LC.1
LjG1.1_chr3	PGSB	CDS	87031681	87031728	.	-	0	ID=LotjaGi3g1v0456800_LC.1.CDS.2;Parent=LotjaGi3g1v0456800_LC.1
LjG1.1_chr3	PGSB	exon	87031681	87031773	.	-	.	ID=LotjaGi3g1v0456800_LC.1.exon.2;Parent=LotjaGi3g1v0456800_LC.1
LjG1.1_chr3	PGSB	five_prime_UTR	87031729	87031773	.	-	.	ID=LotjaGi3g1v0456800_LC.1.five_prime_UTR.2;Parent=LotjaGi3g1v0456800_LC.1
LjG1.1_chr3	PGSB	exon	87031893	87032053	.	-	.	ID=LotjaGi3g1v0456800_LC.1.exon.3;Parent=LotjaGi3g1v0456800_LC.1
LjG1.1_chr3	PGSB	five_prime_UTR	87031893	87032053	.	-	.	ID=LotjaGi3g1v0456800_LC.1.five_prime_UTR.3;Parent=LotjaGi3g1v0456800_LC.1
###
LjG1.1_chr3	PGSB	five_prime_UTR	87031893	87032053	.	-	.	ID=LotjaGi3g1v0456800_LC.1.five_prime_UTR.3;Parent=LotjaGi3g1v0456800_LC.1
LjG1.1_chr3	PGSB	gene	87054028	87058021	.	+	.	ID=LotjaGi3g1v0456900_LC
LjG1.1_chr3	PGSB	mRNA	87054028	87058021	.	+	.	ID=LotjaGi3g1v0456900_LC.1;Parent=LotjaGi3g1v0456900_LC;description=LINE-1 reverse transcriptase like;ahrdqual=***;GO=GO:0003964,GO:0006278,GO:0016787;IPR=IPR000477,IPR012337,IPR026960;Pfam=PF13456,PF00078,SSF56672,SSF53098,PF13966;te-related=1
LjG1.1_chr3	PGSB	five_prime_UTR	87054028	87054152	.	+	.	ID=LotjaGi3g1v0456900_LC.1.five_prime_UTR.1;Parent=LotjaGi3g1v0456900_LC.1
LjG1.1_chr3	PGSB	exon	87054028	87058021	.	+	.	ID=LotjaGi3g1v0456900_LC.1.exon.1;Parent=LotjaGi3g1v0456900_LC.1
LjG1.1_chr3	PGSB	CDS	87054153	87057263	.	+	0	ID=LotjaGi3g1v0456900_LC.1.CDS.1;Parent=LotjaGi3g1v0456900_LC.1
LjG1.1_chr3	PGSB	three_prime_UTR	87057264	87058021	.	+	.	ID=LotjaGi3g1v0456900_LC.1.three_prime_UTR.2;Parent=LotjaGi3g1v0456900_LC.1
###
LjG1.1_chr3	PGSB	three_prime_UTR	87057264	87058021	.	+	.	ID=LotjaGi3g1v0456900_LC.1.three_prime_UTR.2;Parent=LotjaGi3g1v0456900_LC.1
LjG1.1_chr3	PGSB	gene	87059528	87061858	.	-	.	ID=LotjaGi3g1v0457000
LjG1.1_chr3	PGSB	mRNA	87059528	87061858	.	-	.	ID=LotjaGi3g1v0457000.1;Parent=LotjaGi3g1v0457000;description=carboxyl-terminal peptidase (DUF239);ahrdqual=***;IPR=IPR025521,IPR004314;Pfam=PF14365,PF03080;te-related=0
LjG1.1_chr3	PGSB	three_prime_UTR	87059528	87059690	.	-	.	ID=LotjaGi3g1v0457000.1.three_prime_UTR.1;Parent=LotjaGi3g1v0457000.1
LjG1.1_chr3	PGSB	exon	87059528	87060074	.	-	.	ID=LotjaGi3g1v0457000.1.exon.1;Parent=LotjaGi3g1v0457000.1
LjG1.1_chr3	PGSB	CDS	87059691	87060074	.	-	0	ID=LotjaGi3g1v0457000.1.CDS.1;Parent=LotjaGi3g1v0457000.1
LjG1.1_chr3	PGSB	exon	87060201	87060350	.	-	.	ID=LotjaGi3g1v0457000.1.exon.2;Parent=LotjaGi3g1v0457000.1
LjG1.1_chr3	PGSB	CDS	87060201	87060350	.	-	0	ID=LotjaGi3g1v0457000.1.CDS.2;Parent=LotjaGi3g1v0457000.1
LjG1.1_chr3	PGSB	exon	87060432	87060485	.	-	.	ID=LotjaGi3g1v0457000.1.exon.3;Parent=LotjaGi3g1v0457000.1
LjG1.1_chr3	PGSB	CDS	87060432	87060485	.	-	0	ID=LotjaGi3g1v0457000.1.CDS.3;Parent=LotjaGi3g1v0457000.1
LjG1.1_chr3	PGSB	exon	87060657	87060818	.	-	.	ID=LotjaGi3g1v0457000.1.exon.4;Parent=LotjaGi3g1v0457000.1
LjG1.1_chr3	PGSB	CDS	87060657	87060818	.	-	0	ID=LotjaGi3g1v0457000.1.CDS.4;Parent=LotjaGi3g1v0457000.1
LjG1.1_chr3	PGSB	exon	87061160	87061369	.	-	.	ID=LotjaGi3g1v0457000.1.exon.5;Parent=LotjaGi3g1v0457000.1
LjG1.1_chr3	PGSB	CDS	87061160	87061369	.	-	0	ID=LotjaGi3g1v0457000.1.CDS.5;Parent=LotjaGi3g1v0457000.1
LjG1.1_chr3	PGSB	exon	87061539	87061625	.	-	.	ID=LotjaGi3g1v0457000.1.exon.6;Parent=LotjaGi3g1v0457000.1
LjG1.1_chr3	PGSB	CDS	87061539	87061625	.	-	0	ID=LotjaGi3g1v0457000.1.CDS.6;Parent=LotjaGi3g1v0457000.1
LjG1.1_chr3	PGSB	CDS	87061708	87061833	.	-	0	ID=LotjaGi3g1v0457000.1.CDS.7;Parent=LotjaGi3g1v0457000.1
LjG1.1_chr3	PGSB	exon	87061708	87061858	.	-	.	ID=LotjaGi3g1v0457000.1.exon.7;Parent=LotjaGi3g1v0457000.1
LjG1.1_chr3	PGSB	five_prime_UTR	87061834	87061858	.	-	.	ID=LotjaGi3g1v0457000.1.five_prime_UTR.2;Parent=LotjaGi3g1v0457000.1
###
LjG1.1_chr3	PGSB	five_prime_UTR	87061834	87061858	.	-	.	ID=LotjaGi3g1v0457000.1.five_prime_UTR.2;Parent=LotjaGi3g1v0457000.1
LjG1.1_chr3	PGSB	gene	87075892	87080347	.	+	.	ID=LotjaGi3g1v0457100_LC
LjG1.1_chr3	PGSB	mRNA	87075892	87080347	.	+	.	ID=LotjaGi3g1v0457100_LC.1;Parent=LotjaGi3g1v0457100_LC;description=CRT (Chloroquine-resistance transporter)-like transporter, putative;ahrdqual=*-*;GO=GO:0016020,GO:0016021;te-related=0
LjG1.1_chr3	PGSB	five_prime_UTR	87075892	87076193	.	+	.	ID=LotjaGi3g1v0457100_LC.1.five_prime_UTR.1;Parent=LotjaGi3g1v0457100_LC.1
LjG1.1_chr3	PGSB	exon	87075892	87076534	.	+	.	ID=LotjaGi3g1v0457100_LC.1.exon.1;Parent=LotjaGi3g1v0457100_LC.1
LjG1.1_chr3	PGSB	CDS	87076194	87076534	.	+	0	ID=LotjaGi3g1v0457100_LC.1.CDS.1;Parent=LotjaGi3g1v0457100_LC.1
LjG1.1_chr3	PGSB	exon	87077347	87077398	.	+	.	ID=LotjaGi3g1v0457100_LC.1.exon.2;Parent=LotjaGi3g1v0457100_LC.1
LjG1.1_chr3	PGSB	CDS	87077347	87077398	.	+	1	ID=LotjaGi3g1v0457100_LC.1.CDS.2;Parent=LotjaGi3g1v0457100_LC.1
LjG1.1_chr3	PGSB	exon	87077560	87077674	.	+	.	ID=LotjaGi3g1v0457100_LC.1.exon.3;Parent=LotjaGi3g1v0457100_LC.1
LjG1.1_chr3	PGSB	CDS	87077560	87077674	.	+	0	ID=LotjaGi3g1v0457100_LC.1.CDS.3;Parent=LotjaGi3g1v0457100_LC.1
LjG1.1_chr3	PGSB	exon	87078156	87078212	.	+	.	ID=LotjaGi3g1v0457100_LC.1.exon.4;Parent=LotjaGi3g1v0457100_LC.1
LjG1.1_chr3	PGSB	CDS	87078156	87078212	.	+	2	ID=LotjaGi3g1v0457100_LC.1.CDS.4;Parent=LotjaGi3g1v0457100_LC.1
LjG1.1_chr3	PGSB	CDS	87078370	87078386	.	+	2	ID=LotjaGi3g1v0457100_LC.1.CDS.5;Parent=LotjaGi3g1v0457100_LC.1
LjG1.1_chr3	PGSB	exon	87078370	87079518	.	+	.	ID=LotjaGi3g1v0457100_LC.1.exon.5;Parent=LotjaGi3g1v0457100_LC.1
LjG1.1_chr3	PGSB	three_prime_UTR	87078387	87079518	.	+	.	ID=LotjaGi3g1v0457100_LC.1.three_prime_UTR.2;Parent=LotjaGi3g1v0457100_LC.1
LjG1.1_chr3	PGSB	exon	87079882	87080347	.	+	.	ID=LotjaGi3g1v0457100_LC.1.exon.6;Parent=LotjaGi3g1v0457100_LC.1
LjG1.1_chr3	PGSB	three_prime_UTR	87079882	87080347	.	+	.	ID=LotjaGi3g1v0457100_LC.1.three_prime_UTR.3;Parent=LotjaGi3g1v0457100_LC.1
LjG1.1_chr3	PGSB	mRNA	87075892	87080347	.	+	.	ID=LotjaGi3g1v0457100_LC.2;Parent=LotjaGi3g1v0457100_LC;description=Crt;ahrdqual=*-*;GO=GO:0016020,GO:0016021;te-related=0
LjG1.1_chr3	PGSB	five_prime_UTR	87075892	87076193	.	+	.	ID=LotjaGi3g1v0457100_LC.2.five_prime_UTR.1;Parent=LotjaGi3g1v0457100_LC.2
LjG1.1_chr3	PGSB	exon	87075892	87077398	.	+	.	ID=LotjaGi3g1v0457100_LC.2.exon.1;Parent=LotjaGi3g1v0457100_LC.2
LjG1.1_chr3	PGSB	CDS	87076194	87076562	.	+	0	ID=LotjaGi3g1v0457100_LC.2.CDS.1;Parent=LotjaGi3g1v0457100_LC.2
LjG1.1_chr3	PGSB	three_prime_UTR	87076563	87077398	.	+	.	ID=LotjaGi3g1v0457100_LC.2.three_prime_UTR.2;Parent=LotjaGi3g1v0457100_LC.2
LjG1.1_chr3	PGSB	exon	87077560	87077674	.	+	.	ID=LotjaGi3g1v0457100_LC.2.exon.2;Parent=LotjaGi3g1v0457100_LC.2
LjG1.1_chr3	PGSB	three_prime_UTR	87077560	87077674	.	+	.	ID=LotjaGi3g1v0457100_LC.2.three_prime_UTR.3;Parent=LotjaGi3g1v0457100_LC.2
LjG1.1_chr3	PGSB	exon	87078156	87079518	.	+	.	ID=LotjaGi3g1v0457100_LC.2.exon.3;Parent=LotjaGi3g1v0457100_LC.2
LjG1.1_chr3	PGSB	three_prime_UTR	87078156	87079518	.	+	.	ID=LotjaGi3g1v0457100_LC.2.three_prime_UTR.4;Parent=LotjaGi3g1v0457100_LC.2
LjG1.1_chr3	PGSB	exon	87079882	87080347	.	+	.	ID=LotjaGi3g1v0457100_LC.2.exon.4;Parent=LotjaGi3g1v0457100_LC.2
LjG1.1_chr3	PGSB	three_prime_UTR	87079882	87080347	.	+	.	ID=LotjaGi3g1v0457100_LC.2.three_prime_UTR.5;Parent=LotjaGi3g1v0457100_LC.2
LjG1.1_chr3	PGSB	mRNA	87076004	87080267	.	+	.	ID=LotjaGi3g1v0457100_LC.3;Parent=LotjaGi3g1v0457100_LC;description=Crt;ahrdqual=*-*;GO=GO:0016020,GO:0016021;te-related=0
LjG1.1_chr3	PGSB	five_prime_UTR	87076004	87076193	.	+	.	ID=LotjaGi3g1v0457100_LC.3.five_prime_UTR.1;Parent=LotjaGi3g1v0457100_LC.3
LjG1.1_chr3	PGSB	exon	87076004	87077398	.	+	.	ID=LotjaGi3g1v0457100_LC.3.exon.1;Parent=LotjaGi3g1v0457100_LC.3
LjG1.1_chr3	PGSB	CDS	87076194	87076562	.	+	0	ID=LotjaGi3g1v0457100_LC.3.CDS.1;Parent=LotjaGi3g1v0457100_LC.3
LjG1.1_chr3	PGSB	three_prime_UTR	87076563	87077398	.	+	.	ID=LotjaGi3g1v0457100_LC.3.three_prime_UTR.2;Parent=LotjaGi3g1v0457100_LC.3
LjG1.1_chr3	PGSB	exon	87077560	87077674	.	+	.	ID=LotjaGi3g1v0457100_LC.3.exon.2;Parent=LotjaGi3g1v0457100_LC.3
LjG1.1_chr3	PGSB	three_prime_UTR	87077560	87077674	.	+	.	ID=LotjaGi3g1v0457100_LC.3.three_prime_UTR.3;Parent=LotjaGi3g1v0457100_LC.3
LjG1.1_chr3	PGSB	exon	87078156	87078212	.	+	.	ID=LotjaGi3g1v0457100_LC.3.exon.3;Parent=LotjaGi3g1v0457100_LC.3
LjG1.1_chr3	PGSB	three_prime_UTR	87078156	87078212	.	+	.	ID=LotjaGi3g1v0457100_LC.3.three_prime_UTR.4;Parent=LotjaGi3g1v0457100_LC.3
LjG1.1_chr3	PGSB	exon	87078370	87078917	.	+	.	ID=LotjaGi3g1v0457100_LC.3.exon.4;Parent=LotjaGi3g1v0457100_LC.3
LjG1.1_chr3	PGSB	three_prime_UTR	87078370	87078917	.	+	.	ID=LotjaGi3g1v0457100_LC.3.three_prime_UTR.5;Parent=LotjaGi3g1v0457100_LC.3
LjG1.1_chr3	PGSB	exon	87079380	87079518	.	+	.	ID=LotjaGi3g1v0457100_LC.3.exon.5;Parent=LotjaGi3g1v0457100_LC.3
LjG1.1_chr3	PGSB	three_prime_UTR	87079380	87079518	.	+	.	ID=LotjaGi3g1v0457100_LC.3.three_prime_UTR.6;Parent=LotjaGi3g1v0457100_LC.3
LjG1.1_chr3	PGSB	exon	87079882	87080267	.	+	.	ID=LotjaGi3g1v0457100_LC.3.exon.6;Parent=LotjaGi3g1v0457100_LC.3
LjG1.1_chr3	PGSB	three_prime_UTR	87079882	87080267	.	+	.	ID=LotjaGi3g1v0457100_LC.3.three_prime_UTR.7;Parent=LotjaGi3g1v0457100_LC.3
###
LjG1.1_chr3	PGSB	three_prime_UTR	87079882	87080267	.	+	.	ID=LotjaGi3g1v0457100_LC.3.three_prime_UTR.7;Parent=LotjaGi3g1v0457100_LC.3
LjG1.1_chr3	PGSB	gene	87084062	87086210	.	-	.	ID=LotjaGi3g1v0457200_LC
LjG1.1_chr3	PGSB	mRNA	87084062	87086210	.	-	.	ID=LotjaGi3g1v0457200_LC.1;Parent=LotjaGi3g1v0457200_LC;description=basic helix-loop-helix (bHLH) DNA-binding superfamily protein;ahrdqual=--*;te-related=0
LjG1.1_chr3	PGSB	exon	87084062	87085598	.	-	.	ID=LotjaGi3g1v0457200_LC.1.exon.1;Parent=LotjaGi3g1v0457200_LC.1
LjG1.1_chr3	PGSB	three_prime_UTR	87084062	87085598	.	-	.	ID=LotjaGi3g1v0457200_LC.1.three_prime_UTR.1;Parent=LotjaGi3g1v0457200_LC.1
LjG1.1_chr3	PGSB	three_prime_UTR	87085711	87085774	.	-	.	ID=LotjaGi3g1v0457200_LC.1.three_prime_UTR.2;Parent=LotjaGi3g1v0457200_LC.1
LjG1.1_chr3	PGSB	exon	87085711	87086210	.	-	.	ID=LotjaGi3g1v0457200_LC.1.exon.2;Parent=LotjaGi3g1v0457200_LC.1
LjG1.1_chr3	PGSB	CDS	87085775	87086077	.	-	0	ID=LotjaGi3g1v0457200_LC.1.CDS.1;Parent=LotjaGi3g1v0457200_LC.1
LjG1.1_chr3	PGSB	five_prime_UTR	87086078	87086210	.	-	.	ID=LotjaGi3g1v0457200_LC.1.five_prime_UTR.3;Parent=LotjaGi3g1v0457200_LC.1
LjG1.1_chr3	PGSB	mRNA	87085220	87086138	.	-	.	ID=LotjaGi3g1v0457200_LC.2;Parent=LotjaGi3g1v0457200_LC;description=basic helix-loop-helix (bHLH) DNA-binding superfamily protein;ahrdqual=--*;te-related=0
LjG1.1_chr3	PGSB	three_prime_UTR	87085220	87085774	.	-	.	ID=LotjaGi3g1v0457200_LC.2.three_prime_UTR.1;Parent=LotjaGi3g1v0457200_LC.2
LjG1.1_chr3	PGSB	exon	87085220	87086138	.	-	.	ID=LotjaGi3g1v0457200_LC.2.exon.1;Parent=LotjaGi3g1v0457200_LC.2
LjG1.1_chr3	PGSB	CDS	87085775	87086077	.	-	0	ID=LotjaGi3g1v0457200_LC.2.CDS.1;Parent=LotjaGi3g1v0457200_LC.2
LjG1.1_chr3	PGSB	five_prime_UTR	87086078	87086138	.	-	.	ID=LotjaGi3g1v0457200_LC.2.five_prime_UTR.2;Parent=LotjaGi3g1v0457200_LC.2
###
LjG1.1_chr3	PGSB	five_prime_UTR	87086078	87086138	.	-	.	ID=LotjaGi3g1v0457200_LC.2.five_prime_UTR.2;Parent=LotjaGi3g1v0457200_LC.2
LjG1.1_chr3	PGSB	gene	87086521	87089161	.	-	.	ID=LotjaGi3g1v0457300_LC
LjG1.1_chr3	PGSB	mRNA	87086521	87089161	.	-	.	ID=LotjaGi3g1v0457300_LC.1;Parent=LotjaGi3g1v0457300_LC;description=RING/U-box superfamily protein, putative;ahrdqual=***;GO=GO:0016020,GO:0016021;IPR=IPR001841;Pfam=SSF57850,PF13639;te-related=0
LjG1.1_chr3	PGSB	three_prime_UTR	87086521	87086629	.	-	.	ID=LotjaGi3g1v0457300_LC.1.three_prime_UTR.1;Parent=LotjaGi3g1v0457300_LC.1
LjG1.1_chr3	PGSB	exon	87086521	87087047	.	-	.	ID=LotjaGi3g1v0457300_LC.1.exon.1;Parent=LotjaGi3g1v0457300_LC.1
LjG1.1_chr3	PGSB	CDS	87086630	87087043	.	-	0	ID=LotjaGi3g1v0457300_LC.1.CDS.1;Parent=LotjaGi3g1v0457300_LC.1
LjG1.1_chr3	PGSB	five_prime_UTR	87087044	87087047	.	-	.	ID=LotjaGi3g1v0457300_LC.1.five_prime_UTR.2;Parent=LotjaGi3g1v0457300_LC.1
LjG1.1_chr3	PGSB	exon	87087489	87087594	.	-	.	ID=LotjaGi3g1v0457300_LC.1.exon.2;Parent=LotjaGi3g1v0457300_LC.1
LjG1.1_chr3	PGSB	five_prime_UTR	87087489	87087594	.	-	.	ID=LotjaGi3g1v0457300_LC.1.five_prime_UTR.3;Parent=LotjaGi3g1v0457300_LC.1
LjG1.1_chr3	PGSB	exon	87088308	87088410	.	-	.	ID=LotjaGi3g1v0457300_LC.1.exon.3;Parent=LotjaGi3g1v0457300_LC.1
LjG1.1_chr3	PGSB	five_prime_UTR	87088308	87088410	.	-	.	ID=LotjaGi3g1v0457300_LC.1.five_prime_UTR.4;Parent=LotjaGi3g1v0457300_LC.1
LjG1.1_chr3	PGSB	exon	87088725	87088796	.	-	.	ID=LotjaGi3g1v0457300_LC.1.exon.4;Parent=LotjaGi3g1v0457300_LC.1
LjG1.1_chr3	PGSB	five_prime_UTR	87088725	87088796	.	-	.	ID=LotjaGi3g1v0457300_LC.1.five_prime_UTR.5;Parent=LotjaGi3g1v0457300_LC.1
LjG1.1_chr3	PGSB	exon	87088923	87088971	.	-	.	ID=LotjaGi3g1v0457300_LC.1.exon.5;Parent=LotjaGi3g1v0457300_LC.1
LjG1.1_chr3	PGSB	five_prime_UTR	87088923	87088971	.	-	.	ID=LotjaGi3g1v0457300_LC.1.five_prime_UTR.6;Parent=LotjaGi3g1v0457300_LC.1
LjG1.1_chr3	PGSB	exon	87089052	87089161	.	-	.	ID=LotjaGi3g1v0457300_LC.1.exon.6;Parent=LotjaGi3g1v0457300_LC.1
LjG1.1_chr3	PGSB	five_prime_UTR	87089052	87089161	.	-	.	ID=LotjaGi3g1v0457300_LC.1.five_prime_UTR.7;Parent=LotjaGi3g1v0457300_LC.1
###
LjG1.1_chr3	PGSB	five_prime_UTR	87089052	87089161	.	-	.	ID=LotjaGi3g1v0457300_LC.1.five_prime_UTR.7;Parent=LotjaGi3g1v0457300_LC.1
LjG1.1_chr3	PGSB	gene	87114741	87116066	.	-	.	ID=LotjaGi3g1v0457400_LC
LjG1.1_chr3	PGSB	mRNA	87114741	87116066	.	-	.	ID=LotjaGi3g1v0457400_LC.1;Parent=LotjaGi3g1v0457400_LC;description=carboxyl-terminal peptidase, putative (DUF239);ahrdqual=--*;IPR=IPR025521;Pfam=PF14365;te-related=0
LjG1.1_chr3	PGSB	three_prime_UTR	87114741	87114815	.	-	.	ID=LotjaGi3g1v0457400_LC.1.three_prime_UTR.1;Parent=LotjaGi3g1v0457400_LC.1
LjG1.1_chr3	PGSB	exon	87114741	87114986	.	-	.	ID=LotjaGi3g1v0457400_LC.1.exon.1;Parent=LotjaGi3g1v0457400_LC.1
LjG1.1_chr3	PGSB	CDS	87114816	87114986	.	-	0	ID=LotjaGi3g1v0457400_LC.1.CDS.1;Parent=LotjaGi3g1v0457400_LC.1
LjG1.1_chr3	PGSB	exon	87115698	87115784	.	-	.	ID=LotjaGi3g1v0457400_LC.1.exon.2;Parent=LotjaGi3g1v0457400_LC.1
LjG1.1_chr3	PGSB	CDS	87115698	87115784	.	-	0	ID=LotjaGi3g1v0457400_LC.1.CDS.2;Parent=LotjaGi3g1v0457400_LC.1
LjG1.1_chr3	PGSB	CDS	87115927	87116052	.	-	0	ID=LotjaGi3g1v0457400_LC.1.CDS.3;Parent=LotjaGi3g1v0457400_LC.1
LjG1.1_chr3	PGSB	exon	87115927	87116066	.	-	.	ID=LotjaGi3g1v0457400_LC.1.exon.3;Parent=LotjaGi3g1v0457400_LC.1
LjG1.1_chr3	PGSB	five_prime_UTR	87116053	87116066	.	-	.	ID=LotjaGi3g1v0457400_LC.1.five_prime_UTR.2;Parent=LotjaGi3g1v0457400_LC.1
###
LjG1.1_chr3	PGSB	five_prime_UTR	87116053	87116066	.	-	.	ID=LotjaGi3g1v0457400_LC.1.five_prime_UTR.2;Parent=LotjaGi3g1v0457400_LC.1
LjG1.1_chr3	PGSB	gene	87143747	87147408	.	-	.	ID=LotjaGi3g1v0457500
LjG1.1_chr3	PGSB	mRNA	87143747	87147408	.	-	.	ID=LotjaGi3g1v0457500.1;Parent=LotjaGi3g1v0457500;description=carboxyl-terminal peptidase, putative (DUF239);ahrdqual=***;IPR=IPR025521,IPR004314;Pfam=PF14365,PF03080;te-related=0
LjG1.1_chr3	PGSB	three_prime_UTR	87143747	87143890	.	-	.	ID=LotjaGi3g1v0457500.1.three_prime_UTR.1;Parent=LotjaGi3g1v0457500.1
LjG1.1_chr3	PGSB	exon	87143747	87144274	.	-	.	ID=LotjaGi3g1v0457500.1.exon.1;Parent=LotjaGi3g1v0457500.1
LjG1.1_chr3	PGSB	CDS	87143891	87144274	.	-	0	ID=LotjaGi3g1v0457500.1.CDS.1;Parent=LotjaGi3g1v0457500.1
LjG1.1_chr3	PGSB	exon	87145739	87145888	.	-	.	ID=LotjaGi3g1v0457500.1.exon.2;Parent=LotjaGi3g1v0457500.1
LjG1.1_chr3	PGSB	CDS	87145739	87145888	.	-	0	ID=LotjaGi3g1v0457500.1.CDS.2;Parent=LotjaGi3g1v0457500.1
LjG1.1_chr3	PGSB	exon	87145970	87146023	.	-	.	ID=LotjaGi3g1v0457500.1.exon.3;Parent=LotjaGi3g1v0457500.1
LjG1.1_chr3	PGSB	CDS	87145970	87146023	.	-	0	ID=LotjaGi3g1v0457500.1.CDS.3;Parent=LotjaGi3g1v0457500.1
LjG1.1_chr3	PGSB	exon	87146196	87146357	.	-	.	ID=LotjaGi3g1v0457500.1.exon.4;Parent=LotjaGi3g1v0457500.1
LjG1.1_chr3	PGSB	CDS	87146196	87146357	.	-	0	ID=LotjaGi3g1v0457500.1.CDS.4;Parent=LotjaGi3g1v0457500.1
LjG1.1_chr3	PGSB	exon	87146702	87146911	.	-	.	ID=LotjaGi3g1v0457500.1.exon.5;Parent=LotjaGi3g1v0457500.1
LjG1.1_chr3	PGSB	CDS	87146702	87146911	.	-	0	ID=LotjaGi3g1v0457500.1.CDS.5;Parent=LotjaGi3g1v0457500.1
LjG1.1_chr3	PGSB	exon	87147090	87147176	.	-	.	ID=LotjaGi3g1v0457500.1.exon.6;Parent=LotjaGi3g1v0457500.1
LjG1.1_chr3	PGSB	CDS	87147090	87147176	.	-	0	ID=LotjaGi3g1v0457500.1.CDS.6;Parent=LotjaGi3g1v0457500.1
LjG1.1_chr3	PGSB	CDS	87147259	87147384	.	-	0	ID=LotjaGi3g1v0457500.1.CDS.7;Parent=LotjaGi3g1v0457500.1
LjG1.1_chr3	PGSB	exon	87147259	87147408	.	-	.	ID=LotjaGi3g1v0457500.1.exon.7;Parent=LotjaGi3g1v0457500.1
LjG1.1_chr3	PGSB	five_prime_UTR	87147385	87147408	.	-	.	ID=LotjaGi3g1v0457500.1.five_prime_UTR.2;Parent=LotjaGi3g1v0457500.1
###
LjG1.1_chr3	PGSB	five_prime_UTR	87147385	87147408	.	-	.	ID=LotjaGi3g1v0457500.1.five_prime_UTR.2;Parent=LotjaGi3g1v0457500.1
LjG1.1_chr3	PGSB	gene	87162181	87163241	.	-	.	ID=LotjaGi3g1v0457600_LC
LjG1.1_chr3	PGSB	mRNA	87162181	87163241	.	-	.	ID=LotjaGi3g1v0457600_LC.1;Parent=LotjaGi3g1v0457600_LC;description=Dihydroorotase;ahrdqual=--*;GO=GO:0004151,GO:0006221,GO:0016787,GO:0016812,GO:0019856,GO:0044205,GO:0046872;te-related=0
LjG1.1_chr3	PGSB	three_prime_UTR	87162181	87162690	.	-	.	ID=LotjaGi3g1v0457600_LC.1.three_prime_UTR.1;Parent=LotjaGi3g1v0457600_LC.1
LjG1.1_chr3	PGSB	exon	87162181	87163241	.	-	.	ID=LotjaGi3g1v0457600_LC.1.exon.1;Parent=LotjaGi3g1v0457600_LC.1
LjG1.1_chr3	PGSB	CDS	87162691	87163215	.	-	0	ID=LotjaGi3g1v0457600_LC.1.CDS.1;Parent=LotjaGi3g1v0457600_LC.1
LjG1.1_chr3	PGSB	five_prime_UTR	87163216	87163241	.	-	.	ID=LotjaGi3g1v0457600_LC.1.five_prime_UTR.2;Parent=LotjaGi3g1v0457600_LC.1
###
LjG1.1_chr3	PGSB	five_prime_UTR	87163216	87163241	.	-	.	ID=LotjaGi3g1v0457600_LC.1.five_prime_UTR.2;Parent=LotjaGi3g1v0457600_LC.1
LjG1.1_chr3	PGSB	gene	87174070	87184552	.	+	.	ID=LotjaGi3g1v0457700
LjG1.1_chr3	PGSB	mRNA	87174070	87184552	.	+	.	ID=LotjaGi3g1v0457700.1;Parent=LotjaGi3g1v0457700;description=O-methyltransferase;ahrdqual=***;GO=GO:0008168,GO:0008171,GO:0016740,GO:0032259,GO:0046983;IPR=IPR012967,IPR011991,IPR029063,IPR001077;Pfam=PF08100,SSF46785,SSF53335,PF00891;te-related=0
LjG1.1_chr3	PGSB	five_prime_UTR	87174070	87177278	.	+	.	ID=LotjaGi3g1v0457700.1.five_prime_UTR.1;Parent=LotjaGi3g1v0457700.1
LjG1.1_chr3	PGSB	exon	87174070	87177323	.	+	.	ID=LotjaGi3g1v0457700.1.exon.1;Parent=LotjaGi3g1v0457700.1
LjG1.1_chr3	PGSB	CDS	87177279	87177323	.	+	0	ID=LotjaGi3g1v0457700.1.CDS.1;Parent=LotjaGi3g1v0457700.1
LjG1.1_chr3	PGSB	exon	87181499	87182263	.	+	.	ID=LotjaGi3g1v0457700.1.exon.2;Parent=LotjaGi3g1v0457700.1
LjG1.1_chr3	PGSB	CDS	87181499	87182263	.	+	0	ID=LotjaGi3g1v0457700.1.CDS.2;Parent=LotjaGi3g1v0457700.1
LjG1.1_chr3	PGSB	CDS	87182415	87182714	.	+	0	ID=LotjaGi3g1v0457700.1.CDS.3;Parent=LotjaGi3g1v0457700.1
LjG1.1_chr3	PGSB	exon	87182415	87184552	.	+	.	ID=LotjaGi3g1v0457700.1.exon.3;Parent=LotjaGi3g1v0457700.1
LjG1.1_chr3	PGSB	three_prime_UTR	87182715	87184552	.	+	.	ID=LotjaGi3g1v0457700.1.three_prime_UTR.2;Parent=LotjaGi3g1v0457700.1
LjG1.1_chr3	PGSB	mRNA	87174432	87183071	.	+	.	ID=LotjaGi3g1v0457700.2;Parent=LotjaGi3g1v0457700;description=O-methyltransferase;ahrdqual=***;GO=GO:0008168,GO:0008171,GO:0016740,GO:0032259,GO:0046983;te-related=0
LjG1.1_chr3	PGSB	exon	87174432	87174705	.	+	.	ID=LotjaGi3g1v0457700.2.exon.1;Parent=LotjaGi3g1v0457700.2
LjG1.1_chr3	PGSB	five_prime_UTR	87174432	87174705	.	+	.	ID=LotjaGi3g1v0457700.2.five_prime_UTR.1;Parent=LotjaGi3g1v0457700.2
LjG1.1_chr3	PGSB	five_prime_UTR	87175026	87177278	.	+	.	ID=LotjaGi3g1v0457700.2.five_prime_UTR.2;Parent=LotjaGi3g1v0457700.2
LjG1.1_chr3	PGSB	exon	87175026	87177323	.	+	.	ID=LotjaGi3g1v0457700.2.exon.2;Parent=LotjaGi3g1v0457700.2
LjG1.1_chr3	PGSB	CDS	87177279	87177323	.	+	0	ID=LotjaGi3g1v0457700.2.CDS.1;Parent=LotjaGi3g1v0457700.2
LjG1.1_chr3	PGSB	exon	87181499	87182263	.	+	.	ID=LotjaGi3g1v0457700.2.exon.3;Parent=LotjaGi3g1v0457700.2
LjG1.1_chr3	PGSB	CDS	87181499	87182263	.	+	0	ID=LotjaGi3g1v0457700.2.CDS.2;Parent=LotjaGi3g1v0457700.2
LjG1.1_chr3	PGSB	CDS	87182415	87182714	.	+	0	ID=LotjaGi3g1v0457700.2.CDS.3;Parent=LotjaGi3g1v0457700.2
LjG1.1_chr3	PGSB	exon	87182415	87183071	.	+	.	ID=LotjaGi3g1v0457700.2.exon.4;Parent=LotjaGi3g1v0457700.2
LjG1.1_chr3	PGSB	three_prime_UTR	87182715	87183071	.	+	.	ID=LotjaGi3g1v0457700.2.three_prime_UTR.3;Parent=LotjaGi3g1v0457700.2
LjG1.1_chr3	PGSB	mRNA	87181228	87182714	.	+	.	ID=LotjaGi3g1v0457700.3;Parent=LotjaGi3g1v0457700;description=O-methyltransferase, putative;ahrdqual=***;GO=GO:0008168,GO:0008171,GO:0016740,GO:0032259,GO:0046983,GO:0050630,GO:0102719;IPR=IPR011991,IPR001077,IPR029063,IPR012967;Pfam=SSF46785,PF00891,SSF53335,PF08100;te-related=0
LjG1.1_chr3	PGSB	exon	87181228	87181272	.	+	.	ID=LotjaGi3g1v0457700.3.exon.1;Parent=LotjaGi3g1v0457700.3
LjG1.1_chr3	PGSB	five_prime_UTR	87181228	87181272	.	+	.	ID=LotjaGi3g1v0457700.3.five_prime_UTR.1;Parent=LotjaGi3g1v0457700.3
LjG1.1_chr3	PGSB	five_prime_UTR	87181499	87181555	.	+	.	ID=LotjaGi3g1v0457700.3.five_prime_UTR.2;Parent=LotjaGi3g1v0457700.3
LjG1.1_chr3	PGSB	exon	87181499	87182263	.	+	.	ID=LotjaGi3g1v0457700.3.exon.2;Parent=LotjaGi3g1v0457700.3
LjG1.1_chr3	PGSB	CDS	87181556	87182263	.	+	0	ID=LotjaGi3g1v0457700.3.CDS.1;Parent=LotjaGi3g1v0457700.3
LjG1.1_chr3	PGSB	exon	87182415	87182714	.	+	.	ID=LotjaGi3g1v0457700.3.exon.3;Parent=LotjaGi3g1v0457700.3
LjG1.1_chr3	PGSB	CDS	87182415	87182714	.	+	0	ID=LotjaGi3g1v0457700.3.CDS.2;Parent=LotjaGi3g1v0457700.3
LjG1.1_chr3	PGSB	mRNA	87181471	87182714	.	+	.	ID=LotjaGi3g1v0457700.4;Parent=LotjaGi3g1v0457700;description=O-methyltransferase, putative;ahrdqual=***;GO=GO:0008168,GO:0008171,GO:0016740,GO:0032259,GO:0046983,GO:0050630,GO:0102719;te-related=0
LjG1.1_chr3	PGSB	exon	87181471	87182263	.	+	.	ID=LotjaGi3g1v0457700.4.exon.1;Parent=LotjaGi3g1v0457700.4
LjG1.1_chr3	PGSB	CDS	87181556	87182263	.	+	0	ID=LotjaGi3g1v0457700.4.CDS.1;Parent=LotjaGi3g1v0457700.4
LjG1.1_chr3	PGSB	exon	87182415	87182714	.	+	.	ID=LotjaGi3g1v0457700.4.exon.2;Parent=LotjaGi3g1v0457700.4
LjG1.1_chr3	PGSB	CDS	87182415	87182714	.	+	0	ID=LotjaGi3g1v0457700.4.CDS.2;Parent=LotjaGi3g1v0457700.4
###
LjG1.1_chr3	PGSB	CDS	87182415	87182714	.	+	0	ID=LotjaGi3g1v0457700.4.CDS.2;Parent=LotjaGi3g1v0457700.4
LjG1.1_chr3	PGSB	gene	87190847	87204229	.	+	.	ID=LotjaGi3g1v0457800
LjG1.1_chr3	PGSB	mRNA	87190847	87204229	.	+	.	ID=LotjaGi3g1v0457800.1;Parent=LotjaGi3g1v0457800;description=ELMO domain-containing protein, putative;ahrdqual=***;IPR=IPR006816;Pfam=PF04727;te-related=0
LjG1.1_chr3	PGSB	exon	87190847	87191221	.	+	.	ID=LotjaGi3g1v0457800.1.exon.1;Parent=LotjaGi3g1v0457800.1
LjG1.1_chr3	PGSB	five_prime_UTR	87190847	87191221	.	+	.	ID=LotjaGi3g1v0457800.1.five_prime_UTR.1;Parent=LotjaGi3g1v0457800.1
LjG1.1_chr3	PGSB	exon	87192276	87192378	.	+	.	ID=LotjaGi3g1v0457800.1.exon.2;Parent=LotjaGi3g1v0457800.1
LjG1.1_chr3	PGSB	five_prime_UTR	87192276	87192378	.	+	.	ID=LotjaGi3g1v0457800.1.five_prime_UTR.2;Parent=LotjaGi3g1v0457800.1
LjG1.1_chr3	PGSB	five_prime_UTR	87192968	87192975	.	+	.	ID=LotjaGi3g1v0457800.1.five_prime_UTR.3;Parent=LotjaGi3g1v0457800.1
LjG1.1_chr3	PGSB	exon	87192968	87193071	.	+	.	ID=LotjaGi3g1v0457800.1.exon.3;Parent=LotjaGi3g1v0457800.1
LjG1.1_chr3	PGSB	CDS	87192976	87193071	.	+	0	ID=LotjaGi3g1v0457800.1.CDS.1;Parent=LotjaGi3g1v0457800.1
LjG1.1_chr3	PGSB	exon	87193301	87193369	.	+	.	ID=LotjaGi3g1v0457800.1.exon.4;Parent=LotjaGi3g1v0457800.1
LjG1.1_chr3	PGSB	CDS	87193301	87193369	.	+	0	ID=LotjaGi3g1v0457800.1.CDS.2;Parent=LotjaGi3g1v0457800.1
LjG1.1_chr3	PGSB	exon	87193570	87193685	.	+	.	ID=LotjaGi3g1v0457800.1.exon.5;Parent=LotjaGi3g1v0457800.1
LjG1.1_chr3	PGSB	CDS	87193570	87193685	.	+	0	ID=LotjaGi3g1v0457800.1.CDS.3;Parent=LotjaGi3g1v0457800.1
LjG1.1_chr3	PGSB	exon	87194334	87194388	.	+	.	ID=LotjaGi3g1v0457800.1.exon.6;Parent=LotjaGi3g1v0457800.1
LjG1.1_chr3	PGSB	CDS	87194334	87194388	.	+	1	ID=LotjaGi3g1v0457800.1.CDS.4;Parent=LotjaGi3g1v0457800.1
LjG1.1_chr3	PGSB	exon	87194527	87194647	.	+	.	ID=LotjaGi3g1v0457800.1.exon.7;Parent=LotjaGi3g1v0457800.1
LjG1.1_chr3	PGSB	CDS	87194527	87194647	.	+	0	ID=LotjaGi3g1v0457800.1.CDS.5;Parent=LotjaGi3g1v0457800.1
LjG1.1_chr3	PGSB	exon	87194743	87194790	.	+	.	ID=LotjaGi3g1v0457800.1.exon.8;Parent=LotjaGi3g1v0457800.1
LjG1.1_chr3	PGSB	CDS	87194743	87194790	.	+	2	ID=LotjaGi3g1v0457800.1.CDS.6;Parent=LotjaGi3g1v0457800.1
LjG1.1_chr3	PGSB	exon	87194884	87194978	.	+	.	ID=LotjaGi3g1v0457800.1.exon.9;Parent=LotjaGi3g1v0457800.1
LjG1.1_chr3	PGSB	CDS	87194884	87194978	.	+	2	ID=LotjaGi3g1v0457800.1.CDS.7;Parent=LotjaGi3g1v0457800.1
LjG1.1_chr3	PGSB	CDS	87195744	87195845	.	+	0	ID=LotjaGi3g1v0457800.1.CDS.8;Parent=LotjaGi3g1v0457800.1
LjG1.1_chr3	PGSB	exon	87195744	87204229	.	+	.	ID=LotjaGi3g1v0457800.1.exon.10;Parent=LotjaGi3g1v0457800.1
LjG1.1_chr3	PGSB	three_prime_UTR	87195846	87204229	.	+	.	ID=LotjaGi3g1v0457800.1.three_prime_UTR.4;Parent=LotjaGi3g1v0457800.1
LjG1.1_chr3	PGSB	mRNA	87191281	87198726	.	+	.	ID=LotjaGi3g1v0457800.2;Parent=LotjaGi3g1v0457800;description=ELMO domain-containing protein, putative;ahrdqual=***;IPR=IPR006816;Pfam=PF04727;te-related=0
LjG1.1_chr3	PGSB	five_prime_UTR	87191281	87191765	.	+	.	ID=LotjaGi3g1v0457800.2.five_prime_UTR.1;Parent=LotjaGi3g1v0457800.2
LjG1.1_chr3	PGSB	exon	87191281	87191819	.	+	.	ID=LotjaGi3g1v0457800.2.exon.1;Parent=LotjaGi3g1v0457800.2
LjG1.1_chr3	PGSB	CDS	87191766	87191819	.	+	0	ID=LotjaGi3g1v0457800.2.CDS.1;Parent=LotjaGi3g1v0457800.2
LjG1.1_chr3	PGSB	exon	87192276	87192378	.	+	.	ID=LotjaGi3g1v0457800.2.exon.2;Parent=LotjaGi3g1v0457800.2
LjG1.1_chr3	PGSB	CDS	87192276	87192378	.	+	0	ID=LotjaGi3g1v0457800.2.CDS.2;Parent=LotjaGi3g1v0457800.2
LjG1.1_chr3	PGSB	exon	87192968	87193071	.	+	.	ID=LotjaGi3g1v0457800.2.exon.3;Parent=LotjaGi3g1v0457800.2
LjG1.1_chr3	PGSB	CDS	87192968	87193071	.	+	2	ID=LotjaGi3g1v0457800.2.CDS.3;Parent=LotjaGi3g1v0457800.2
LjG1.1_chr3	PGSB	exon	87193301	87193369	.	+	.	ID=LotjaGi3g1v0457800.2.exon.4;Parent=LotjaGi3g1v0457800.2
LjG1.1_chr3	PGSB	CDS	87193301	87193369	.	+	0	ID=LotjaGi3g1v0457800.2.CDS.4;Parent=LotjaGi3g1v0457800.2
LjG1.1_chr3	PGSB	exon	87193570	87193685	.	+	.	ID=LotjaGi3g1v0457800.2.exon.5;Parent=LotjaGi3g1v0457800.2
LjG1.1_chr3	PGSB	CDS	87193570	87193685	.	+	0	ID=LotjaGi3g1v0457800.2.CDS.5;Parent=LotjaGi3g1v0457800.2
LjG1.1_chr3	PGSB	exon	87194334	87194388	.	+	.	ID=LotjaGi3g1v0457800.2.exon.6;Parent=LotjaGi3g1v0457800.2
LjG1.1_chr3	PGSB	CDS	87194334	87194388	.	+	1	ID=LotjaGi3g1v0457800.2.CDS.6;Parent=LotjaGi3g1v0457800.2
LjG1.1_chr3	PGSB	exon	87194527	87194647	.	+	.	ID=LotjaGi3g1v0457800.2.exon.7;Parent=LotjaGi3g1v0457800.2
LjG1.1_chr3	PGSB	CDS	87194527	87194647	.	+	0	ID=LotjaGi3g1v0457800.2.CDS.7;Parent=LotjaGi3g1v0457800.2
LjG1.1_chr3	PGSB	exon	87194743	87194790	.	+	.	ID=LotjaGi3g1v0457800.2.exon.8;Parent=LotjaGi3g1v0457800.2
LjG1.1_chr3	PGSB	CDS	87194743	87194790	.	+	2	ID=LotjaGi3g1v0457800.2.CDS.8;Parent=LotjaGi3g1v0457800.2
LjG1.1_chr3	PGSB	exon	87194884	87194978	.	+	.	ID=LotjaGi3g1v0457800.2.exon.9;Parent=LotjaGi3g1v0457800.2
LjG1.1_chr3	PGSB	CDS	87194884	87194978	.	+	2	ID=LotjaGi3g1v0457800.2.CDS.9;Parent=LotjaGi3g1v0457800.2
LjG1.1_chr3	PGSB	CDS	87195744	87195845	.	+	0	ID=LotjaGi3g1v0457800.2.CDS.10;Parent=LotjaGi3g1v0457800.2
LjG1.1_chr3	PGSB	exon	87195744	87198726	.	+	.	ID=LotjaGi3g1v0457800.2.exon.10;Parent=LotjaGi3g1v0457800.2
LjG1.1_chr3	PGSB	three_prime_UTR	87195846	87198726	.	+	.	ID=LotjaGi3g1v0457800.2.three_prime_UTR.2;Parent=LotjaGi3g1v0457800.2
###
LjG1.1_chr3	PGSB	three_prime_UTR	87195846	87198726	.	+	.	ID=LotjaGi3g1v0457800.2.three_prime_UTR.2;Parent=LotjaGi3g1v0457800.2
LjG1.1_chr3	PGSB	gene	87205700	87211028	.	-	.	ID=LotjaGi3g1v0457900
LjG1.1_chr3	PGSB	mRNA	87205700	87211028	.	-	.	ID=LotjaGi3g1v0457900.1;Parent=LotjaGi3g1v0457900;description=Plant/F9H3-4 protein;ahrdqual=***;IPR=IPR008507;Pfam=PF05623;te-related=0
LjG1.1_chr3	PGSB	three_prime_UTR	87205700	87206937	.	-	.	ID=LotjaGi3g1v0457900.1.three_prime_UTR.1;Parent=LotjaGi3g1v0457900.1
LjG1.1_chr3	PGSB	exon	87205700	87207182	.	-	.	ID=LotjaGi3g1v0457900.1.exon.1;Parent=LotjaGi3g1v0457900.1
LjG1.1_chr3	PGSB	CDS	87206938	87207182	.	-	2	ID=LotjaGi3g1v0457900.1.CDS.1;Parent=LotjaGi3g1v0457900.1
LjG1.1_chr3	PGSB	exon	87207502	87207593	.	-	.	ID=LotjaGi3g1v0457900.1.exon.2;Parent=LotjaGi3g1v0457900.1
LjG1.1_chr3	PGSB	CDS	87207502	87207593	.	-	1	ID=LotjaGi3g1v0457900.1.CDS.2;Parent=LotjaGi3g1v0457900.1
LjG1.1_chr3	PGSB	exon	87207889	87207974	.	-	.	ID=LotjaGi3g1v0457900.1.exon.3;Parent=LotjaGi3g1v0457900.1
LjG1.1_chr3	PGSB	CDS	87207889	87207974	.	-	0	ID=LotjaGi3g1v0457900.1.CDS.3;Parent=LotjaGi3g1v0457900.1
LjG1.1_chr3	PGSB	exon	87208812	87209034	.	-	.	ID=LotjaGi3g1v0457900.1.exon.4;Parent=LotjaGi3g1v0457900.1
LjG1.1_chr3	PGSB	CDS	87208812	87209034	.	-	1	ID=LotjaGi3g1v0457900.1.CDS.4;Parent=LotjaGi3g1v0457900.1
LjG1.1_chr3	PGSB	exon	87209671	87209879	.	-	.	ID=LotjaGi3g1v0457900.1.exon.5;Parent=LotjaGi3g1v0457900.1
LjG1.1_chr3	PGSB	CDS	87209671	87209879	.	-	0	ID=LotjaGi3g1v0457900.1.CDS.5;Parent=LotjaGi3g1v0457900.1
LjG1.1_chr3	PGSB	CDS	87209987	87210082	.	-	0	ID=LotjaGi3g1v0457900.1.CDS.6;Parent=LotjaGi3g1v0457900.1
LjG1.1_chr3	PGSB	exon	87209987	87211028	.	-	.	ID=LotjaGi3g1v0457900.1.exon.6;Parent=LotjaGi3g1v0457900.1
LjG1.1_chr3	PGSB	five_prime_UTR	87210083	87211028	.	-	.	ID=LotjaGi3g1v0457900.1.five_prime_UTR.2;Parent=LotjaGi3g1v0457900.1
LjG1.1_chr3	PGSB	mRNA	87206938	87210082	.	-	.	ID=LotjaGi3g1v0457900.2;Parent=LotjaGi3g1v0457900;description=Plant/F9H3-4 protein;ahrdqual=***;IPR=IPR008507,IPR008507;Pfam=PF05623,PF05623;te-related=0
LjG1.1_chr3	PGSB	exon	87206938	87207182	.	-	.	ID=LotjaGi3g1v0457900.2.exon.1;Parent=LotjaGi3g1v0457900.2
LjG1.1_chr3	PGSB	CDS	87206938	87207182	.	-	2	ID=LotjaGi3g1v0457900.2.CDS.1;Parent=LotjaGi3g1v0457900.2
LjG1.1_chr3	PGSB	exon	87207502	87207593	.	-	.	ID=LotjaGi3g1v0457900.2.exon.2;Parent=LotjaGi3g1v0457900.2
LjG1.1_chr3	PGSB	CDS	87207502	87207593	.	-	1	ID=LotjaGi3g1v0457900.2.CDS.2;Parent=LotjaGi3g1v0457900.2
LjG1.1_chr3	PGSB	exon	87207889	87207974	.	-	.	ID=LotjaGi3g1v0457900.2.exon.3;Parent=LotjaGi3g1v0457900.2
LjG1.1_chr3	PGSB	CDS	87207889	87207974	.	-	0	ID=LotjaGi3g1v0457900.2.CDS.3;Parent=LotjaGi3g1v0457900.2
LjG1.1_chr3	PGSB	exon	87208671	87208689	.	-	.	ID=LotjaGi3g1v0457900.2.exon.4;Parent=LotjaGi3g1v0457900.2
LjG1.1_chr3	PGSB	CDS	87208671	87208689	.	-	1	ID=LotjaGi3g1v0457900.2.CDS.4;Parent=LotjaGi3g1v0457900.2
LjG1.1_chr3	PGSB	exon	87208897	87209034	.	-	.	ID=LotjaGi3g1v0457900.2.exon.5;Parent=LotjaGi3g1v0457900.2
LjG1.1_chr3	PGSB	CDS	87208897	87209034	.	-	1	ID=LotjaGi3g1v0457900.2.CDS.5;Parent=LotjaGi3g1v0457900.2
LjG1.1_chr3	PGSB	exon	87209671	87209879	.	-	.	ID=LotjaGi3g1v0457900.2.exon.6;Parent=LotjaGi3g1v0457900.2
LjG1.1_chr3	PGSB	CDS	87209671	87209879	.	-	0	ID=LotjaGi3g1v0457900.2.CDS.6;Parent=LotjaGi3g1v0457900.2
LjG1.1_chr3	PGSB	exon	87209987	87210082	.	-	.	ID=LotjaGi3g1v0457900.2.exon.7;Parent=LotjaGi3g1v0457900.2
LjG1.1_chr3	PGSB	CDS	87209987	87210082	.	-	0	ID=LotjaGi3g1v0457900.2.CDS.7;Parent=LotjaGi3g1v0457900.2
###
LjG1.1_chr3	PGSB	CDS	87209987	87210082	.	-	0	ID=LotjaGi3g1v0457900.2.CDS.7;Parent=LotjaGi3g1v0457900.2
LjG1.1_chr3	PGSB	gene	87213088	87220718	.	-	.	ID=LotjaGi3g1v0458000
LjG1.1_chr3	PGSB	mRNA	87213088	87220718	.	-	.	ID=LotjaGi3g1v0458000.1;Parent=LotjaGi3g1v0458000;description=Transcription factor jumonji (JmjC) domain protein;ahrdqual=***;GO=GO:0016020,GO:0016021;IPR=IPR018866,IPR003347;Pfam=PF10497,SSF51197,SSF51197,PF02373;te-related=0
LjG1.1_chr3	PGSB	three_prime_UTR	87213088	87213427	.	-	.	ID=LotjaGi3g1v0458000.1.three_prime_UTR.1;Parent=LotjaGi3g1v0458000.1
LjG1.1_chr3	PGSB	exon	87213088	87213581	.	-	.	ID=LotjaGi3g1v0458000.1.exon.1;Parent=LotjaGi3g1v0458000.1
LjG1.1_chr3	PGSB	CDS	87213428	87213581	.	-	1	ID=LotjaGi3g1v0458000.1.CDS.1;Parent=LotjaGi3g1v0458000.1
LjG1.1_chr3	PGSB	exon	87213813	87213871	.	-	.	ID=LotjaGi3g1v0458000.1.exon.2;Parent=LotjaGi3g1v0458000.1
LjG1.1_chr3	PGSB	CDS	87213813	87213871	.	-	0	ID=LotjaGi3g1v0458000.1.CDS.2;Parent=LotjaGi3g1v0458000.1
LjG1.1_chr3	PGSB	exon	87215249	87215368	.	-	.	ID=LotjaGi3g1v0458000.1.exon.3;Parent=LotjaGi3g1v0458000.1
LjG1.1_chr3	PGSB	CDS	87215249	87215368	.	-	0	ID=LotjaGi3g1v0458000.1.CDS.3;Parent=LotjaGi3g1v0458000.1
LjG1.1_chr3	PGSB	exon	87216097	87216182	.	-	.	ID=LotjaGi3g1v0458000.1.exon.4;Parent=LotjaGi3g1v0458000.1
LjG1.1_chr3	PGSB	CDS	87216097	87216182	.	-	2	ID=LotjaGi3g1v0458000.1.CDS.4;Parent=LotjaGi3g1v0458000.1
LjG1.1_chr3	PGSB	exon	87216279	87216351	.	-	.	ID=LotjaGi3g1v0458000.1.exon.5;Parent=LotjaGi3g1v0458000.1
LjG1.1_chr3	PGSB	CDS	87216279	87216351	.	-	0	ID=LotjaGi3g1v0458000.1.CDS.5;Parent=LotjaGi3g1v0458000.1
LjG1.1_chr3	PGSB	exon	87216538	87216909	.	-	.	ID=LotjaGi3g1v0458000.1.exon.6;Parent=LotjaGi3g1v0458000.1
LjG1.1_chr3	PGSB	CDS	87216538	87216909	.	-	0	ID=LotjaGi3g1v0458000.1.CDS.6;Parent=LotjaGi3g1v0458000.1
LjG1.1_chr3	PGSB	exon	87217115	87217444	.	-	.	ID=LotjaGi3g1v0458000.1.exon.7;Parent=LotjaGi3g1v0458000.1
LjG1.1_chr3	PGSB	CDS	87217115	87217444	.	-	0	ID=LotjaGi3g1v0458000.1.CDS.7;Parent=LotjaGi3g1v0458000.1
LjG1.1_chr3	PGSB	exon	87217948	87218683	.	-	.	ID=LotjaGi3g1v0458000.1.exon.8;Parent=LotjaGi3g1v0458000.1
LjG1.1_chr3	PGSB	CDS	87217948	87218683	.	-	1	ID=LotjaGi3g1v0458000.1.CDS.8;Parent=LotjaGi3g1v0458000.1
LjG1.1_chr3	PGSB	exon	87218762	87218825	.	-	.	ID=LotjaGi3g1v0458000.1.exon.9;Parent=LotjaGi3g1v0458000.1
LjG1.1_chr3	PGSB	CDS	87218762	87218825	.	-	2	ID=LotjaGi3g1v0458000.1.CDS.9;Parent=LotjaGi3g1v0458000.1
LjG1.1_chr3	PGSB	exon	87219317	87219461	.	-	.	ID=LotjaGi3g1v0458000.1.exon.10;Parent=LotjaGi3g1v0458000.1
LjG1.1_chr3	PGSB	CDS	87219317	87219461	.	-	0	ID=LotjaGi3g1v0458000.1.CDS.10;Parent=LotjaGi3g1v0458000.1
LjG1.1_chr3	PGSB	exon	87219553	87219652	.	-	.	ID=LotjaGi3g1v0458000.1.exon.11;Parent=LotjaGi3g1v0458000.1
LjG1.1_chr3	PGSB	CDS	87219553	87219652	.	-	1	ID=LotjaGi3g1v0458000.1.CDS.11;Parent=LotjaGi3g1v0458000.1
LjG1.1_chr3	PGSB	exon	87219744	87219847	.	-	.	ID=LotjaGi3g1v0458000.1.exon.12;Parent=LotjaGi3g1v0458000.1
LjG1.1_chr3	PGSB	CDS	87219744	87219847	.	-	0	ID=LotjaGi3g1v0458000.1.CDS.12;Parent=LotjaGi3g1v0458000.1
LjG1.1_chr3	PGSB	CDS	87220237	87220599	.	-	0	ID=LotjaGi3g1v0458000.1.CDS.13;Parent=LotjaGi3g1v0458000.1
LjG1.1_chr3	PGSB	exon	87220237	87220718	.	-	.	ID=LotjaGi3g1v0458000.1.exon.13;Parent=LotjaGi3g1v0458000.1
LjG1.1_chr3	PGSB	five_prime_UTR	87220600	87220718	.	-	.	ID=LotjaGi3g1v0458000.1.five_prime_UTR.2;Parent=LotjaGi3g1v0458000.1
LjG1.1_chr3	PGSB	mRNA	87213339	87220685	.	-	.	ID=LotjaGi3g1v0458000.2;Parent=LotjaGi3g1v0458000;description=Transcription factor jumonji (JmjC) domain protein;ahrdqual=***;IPR=IPR003347;Pfam=PF02373,SSF51197,SSF51197;te-related=0
LjG1.1_chr3	PGSB	three_prime_UTR	87213339	87213427	.	-	.	ID=LotjaGi3g1v0458000.2.three_prime_UTR.1;Parent=LotjaGi3g1v0458000.2
LjG1.1_chr3	PGSB	exon	87213339	87213581	.	-	.	ID=LotjaGi3g1v0458000.2.exon.1;Parent=LotjaGi3g1v0458000.2
LjG1.1_chr3	PGSB	CDS	87213428	87213581	.	-	1	ID=LotjaGi3g1v0458000.2.CDS.1;Parent=LotjaGi3g1v0458000.2
LjG1.1_chr3	PGSB	exon	87213813	87213871	.	-	.	ID=LotjaGi3g1v0458000.2.exon.2;Parent=LotjaGi3g1v0458000.2
LjG1.1_chr3	PGSB	CDS	87213813	87213871	.	-	0	ID=LotjaGi3g1v0458000.2.CDS.2;Parent=LotjaGi3g1v0458000.2
LjG1.1_chr3	PGSB	exon	87215249	87215368	.	-	.	ID=LotjaGi3g1v0458000.2.exon.3;Parent=LotjaGi3g1v0458000.2
LjG1.1_chr3	PGSB	CDS	87215249	87215368	.	-	0	ID=LotjaGi3g1v0458000.2.CDS.3;Parent=LotjaGi3g1v0458000.2
LjG1.1_chr3	PGSB	exon	87216097	87216182	.	-	.	ID=LotjaGi3g1v0458000.2.exon.4;Parent=LotjaGi3g1v0458000.2
LjG1.1_chr3	PGSB	CDS	87216097	87216182	.	-	2	ID=LotjaGi3g1v0458000.2.CDS.4;Parent=LotjaGi3g1v0458000.2
LjG1.1_chr3	PGSB	exon	87216279	87216351	.	-	.	ID=LotjaGi3g1v0458000.2.exon.5;Parent=LotjaGi3g1v0458000.2
LjG1.1_chr3	PGSB	CDS	87216279	87216351	.	-	0	ID=LotjaGi3g1v0458000.2.CDS.5;Parent=LotjaGi3g1v0458000.2
LjG1.1_chr3	PGSB	exon	87216538	87216909	.	-	.	ID=LotjaGi3g1v0458000.2.exon.6;Parent=LotjaGi3g1v0458000.2
LjG1.1_chr3	PGSB	CDS	87216538	87216909	.	-	0	ID=LotjaGi3g1v0458000.2.CDS.6;Parent=LotjaGi3g1v0458000.2
LjG1.1_chr3	PGSB	exon	87217115	87217444	.	-	.	ID=LotjaGi3g1v0458000.2.exon.7;Parent=LotjaGi3g1v0458000.2
LjG1.1_chr3	PGSB	CDS	87217115	87217444	.	-	0	ID=LotjaGi3g1v0458000.2.CDS.7;Parent=LotjaGi3g1v0458000.2
LjG1.1_chr3	PGSB	CDS	87217948	87218214	.	-	0	ID=LotjaGi3g1v0458000.2.CDS.8;Parent=LotjaGi3g1v0458000.2
LjG1.1_chr3	PGSB	exon	87217948	87218683	.	-	.	ID=LotjaGi3g1v0458000.2.exon.8;Parent=LotjaGi3g1v0458000.2
LjG1.1_chr3	PGSB	five_prime_UTR	87218215	87218683	.	-	.	ID=LotjaGi3g1v0458000.2.five_prime_UTR.2;Parent=LotjaGi3g1v0458000.2
LjG1.1_chr3	PGSB	exon	87218762	87218950	.	-	.	ID=LotjaGi3g1v0458000.2.exon.9;Parent=LotjaGi3g1v0458000.2
LjG1.1_chr3	PGSB	five_prime_UTR	87218762	87218950	.	-	.	ID=LotjaGi3g1v0458000.2.five_prime_UTR.3;Parent=LotjaGi3g1v0458000.2
LjG1.1_chr3	PGSB	exon	87219317	87219461	.	-	.	ID=LotjaGi3g1v0458000.2.exon.10;Parent=LotjaGi3g1v0458000.2
LjG1.1_chr3	PGSB	five_prime_UTR	87219317	87219461	.	-	.	ID=LotjaGi3g1v0458000.2.five_prime_UTR.4;Parent=LotjaGi3g1v0458000.2
LjG1.1_chr3	PGSB	exon	87219553	87219652	.	-	.	ID=LotjaGi3g1v0458000.2.exon.11;Parent=LotjaGi3g1v0458000.2
LjG1.1_chr3	PGSB	five_prime_UTR	87219553	87219652	.	-	.	ID=LotjaGi3g1v0458000.2.five_prime_UTR.5;Parent=LotjaGi3g1v0458000.2
LjG1.1_chr3	PGSB	exon	87219744	87219847	.	-	.	ID=LotjaGi3g1v0458000.2.exon.12;Parent=LotjaGi3g1v0458000.2
LjG1.1_chr3	PGSB	five_prime_UTR	87219744	87219847	.	-	.	ID=LotjaGi3g1v0458000.2.five_prime_UTR.6;Parent=LotjaGi3g1v0458000.2
LjG1.1_chr3	PGSB	exon	87220237	87220685	.	-	.	ID=LotjaGi3g1v0458000.2.exon.13;Parent=LotjaGi3g1v0458000.2
LjG1.1_chr3	PGSB	five_prime_UTR	87220237	87220685	.	-	.	ID=LotjaGi3g1v0458000.2.five_prime_UTR.7;Parent=LotjaGi3g1v0458000.2
###
LjG1.1_chr3	PGSB	five_prime_UTR	87220237	87220685	.	-	.	ID=LotjaGi3g1v0458000.2.five_prime_UTR.7;Parent=LotjaGi3g1v0458000.2
LjG1.1_chr3	PGSB	gene	87225151	87229953	.	+	.	ID=LotjaGi3g1v0458100_LC
LjG1.1_chr3	PGSB	mRNA	87225151	87229953	.	+	.	ID=LotjaGi3g1v0458100_LC.1;Parent=LotjaGi3g1v0458100_LC;description=Elongation factor G;ahrdqual=--*;GO=GO:0000166,GO:0003746,GO:0003924,GO:0005525,GO:0005622,GO:0005737,GO:0006412,GO:0006414;te-related=0
LjG1.1_chr3	PGSB	exon	87225151	87228514	.	+	.	ID=LotjaGi3g1v0458100_LC.1.exon.1;Parent=LotjaGi3g1v0458100_LC.1
LjG1.1_chr3	PGSB	five_prime_UTR	87225151	87228514	.	+	.	ID=LotjaGi3g1v0458100_LC.1.five_prime_UTR.1;Parent=LotjaGi3g1v0458100_LC.1
LjG1.1_chr3	PGSB	five_prime_UTR	87228599	87229430	.	+	.	ID=LotjaGi3g1v0458100_LC.1.five_prime_UTR.2;Parent=LotjaGi3g1v0458100_LC.1
LjG1.1_chr3	PGSB	exon	87228599	87229953	.	+	.	ID=LotjaGi3g1v0458100_LC.1.exon.2;Parent=LotjaGi3g1v0458100_LC.1
LjG1.1_chr3	PGSB	CDS	87229431	87229766	.	+	0	ID=LotjaGi3g1v0458100_LC.1.CDS.1;Parent=LotjaGi3g1v0458100_LC.1
LjG1.1_chr3	PGSB	three_prime_UTR	87229767	87229953	.	+	.	ID=LotjaGi3g1v0458100_LC.1.three_prime_UTR.3;Parent=LotjaGi3g1v0458100_LC.1
###
LjG1.1_chr3	PGSB	three_prime_UTR	87229767	87229953	.	+	.	ID=LotjaGi3g1v0458100_LC.1.three_prime_UTR.3;Parent=LotjaGi3g1v0458100_LC.1
LjG1.1_chr3	PGSB	gene	87243670	87248934	.	+	.	ID=LotjaGi3g1v0458200
LjG1.1_chr3	PGSB	mRNA	87243670	87248934	.	+	.	ID=LotjaGi3g1v0458200.1;Parent=LotjaGi3g1v0458200;description=Protein phosphatase-2c, putative;ahrdqual=***;GO=GO:0003824,GO:0004721,GO:0004722,GO:0006470,GO:0016787;IPR=IPR001932,IPR001932,IPR001932;Pfam=SSF81606,SSF81606,PF00481;te-related=0
LjG1.1_chr3	PGSB	exon	87243670	87243911	.	+	.	ID=LotjaGi3g1v0458200.1.exon.1;Parent=LotjaGi3g1v0458200.1
LjG1.1_chr3	PGSB	five_prime_UTR	87243670	87243911	.	+	.	ID=LotjaGi3g1v0458200.1.five_prime_UTR.1;Parent=LotjaGi3g1v0458200.1
LjG1.1_chr3	PGSB	five_prime_UTR	87245217	87245419	.	+	.	ID=LotjaGi3g1v0458200.1.five_prime_UTR.2;Parent=LotjaGi3g1v0458200.1
LjG1.1_chr3	PGSB	exon	87245217	87245683	.	+	.	ID=LotjaGi3g1v0458200.1.exon.2;Parent=LotjaGi3g1v0458200.1
LjG1.1_chr3	PGSB	CDS	87245420	87245683	.	+	0	ID=LotjaGi3g1v0458200.1.CDS.1;Parent=LotjaGi3g1v0458200.1
LjG1.1_chr3	PGSB	exon	87245780	87246124	.	+	.	ID=LotjaGi3g1v0458200.1.exon.3;Parent=LotjaGi3g1v0458200.1
LjG1.1_chr3	PGSB	CDS	87245780	87246124	.	+	0	ID=LotjaGi3g1v0458200.1.CDS.2;Parent=LotjaGi3g1v0458200.1
LjG1.1_chr3	PGSB	exon	87246533	87246650	.	+	.	ID=LotjaGi3g1v0458200.1.exon.4;Parent=LotjaGi3g1v0458200.1
LjG1.1_chr3	PGSB	CDS	87246533	87246650	.	+	0	ID=LotjaGi3g1v0458200.1.CDS.3;Parent=LotjaGi3g1v0458200.1
LjG1.1_chr3	PGSB	exon	87246739	87246962	.	+	.	ID=LotjaGi3g1v0458200.1.exon.5;Parent=LotjaGi3g1v0458200.1
LjG1.1_chr3	PGSB	CDS	87246739	87246962	.	+	2	ID=LotjaGi3g1v0458200.1.CDS.4;Parent=LotjaGi3g1v0458200.1
LjG1.1_chr3	PGSB	CDS	87248001	87248465	.	+	0	ID=LotjaGi3g1v0458200.1.CDS.5;Parent=LotjaGi3g1v0458200.1
LjG1.1_chr3	PGSB	exon	87248001	87248934	.	+	.	ID=LotjaGi3g1v0458200.1.exon.6;Parent=LotjaGi3g1v0458200.1
LjG1.1_chr3	PGSB	three_prime_UTR	87248466	87248934	.	+	.	ID=LotjaGi3g1v0458200.1.three_prime_UTR.3;Parent=LotjaGi3g1v0458200.1
LjG1.1_chr3	PGSB	mRNA	87245420	87248465	.	+	.	ID=LotjaGi3g1v0458200.2;Parent=LotjaGi3g1v0458200;description=Protein phosphatase-2c, putative;ahrdqual=***;GO=GO:0003824,GO:0004721,GO:0004722,GO:0006470,GO:0016787;IPR=IPR001932,IPR001932,IPR001932;Pfam=PF00481,SSF81606,SSF81606;te-related=0
LjG1.1_chr3	PGSB	exon	87245420	87245683	.	+	.	ID=LotjaGi3g1v0458200.2.exon.1;Parent=LotjaGi3g1v0458200.2
LjG1.1_chr3	PGSB	five_prime_UTR	87245420	87245683	.	+	.	ID=LotjaGi3g1v0458200.2.five_prime_UTR.1;Parent=LotjaGi3g1v0458200.2
LjG1.1_chr3	PGSB	five_prime_UTR	87245742	87245785	.	+	.	ID=LotjaGi3g1v0458200.2.five_prime_UTR.2;Parent=LotjaGi3g1v0458200.2
LjG1.1_chr3	PGSB	exon	87245742	87246124	.	+	.	ID=LotjaGi3g1v0458200.2.exon.2;Parent=LotjaGi3g1v0458200.2
LjG1.1_chr3	PGSB	CDS	87245786	87246124	.	+	0	ID=LotjaGi3g1v0458200.2.CDS.1;Parent=LotjaGi3g1v0458200.2
LjG1.1_chr3	PGSB	exon	87246533	87246650	.	+	.	ID=LotjaGi3g1v0458200.2.exon.3;Parent=LotjaGi3g1v0458200.2
LjG1.1_chr3	PGSB	CDS	87246533	87246650	.	+	0	ID=LotjaGi3g1v0458200.2.CDS.2;Parent=LotjaGi3g1v0458200.2
LjG1.1_chr3	PGSB	exon	87246739	87246962	.	+	.	ID=LotjaGi3g1v0458200.2.exon.4;Parent=LotjaGi3g1v0458200.2
LjG1.1_chr3	PGSB	CDS	87246739	87246962	.	+	2	ID=LotjaGi3g1v0458200.2.CDS.3;Parent=LotjaGi3g1v0458200.2
LjG1.1_chr3	PGSB	exon	87248001	87248465	.	+	.	ID=LotjaGi3g1v0458200.2.exon.5;Parent=LotjaGi3g1v0458200.2
LjG1.1_chr3	PGSB	CDS	87248001	87248465	.	+	0	ID=LotjaGi3g1v0458200.2.CDS.4;Parent=LotjaGi3g1v0458200.2
LjG1.1_chr3	PGSB	mRNA	87245420	87248465	.	+	.	ID=LotjaGi3g1v0458200.3;Parent=LotjaGi3g1v0458200;description=Phosphatase 2C family protein;ahrdqual=***;GO=GO:0003824,GO:0004722,GO:0006470;IPR=IPR001932,IPR001932,IPR001932;Pfam=PF00481,SSF81606,SSF81606;te-related=0
LjG1.1_chr3	PGSB	exon	87245420	87245683	.	+	.	ID=LotjaGi3g1v0458200.3.exon.1;Parent=LotjaGi3g1v0458200.3
LjG1.1_chr3	PGSB	CDS	87245420	87245683	.	+	0	ID=LotjaGi3g1v0458200.3.CDS.1;Parent=LotjaGi3g1v0458200.3
LjG1.1_chr3	PGSB	exon	87245780	87246124	.	+	.	ID=LotjaGi3g1v0458200.3.exon.2;Parent=LotjaGi3g1v0458200.3
LjG1.1_chr3	PGSB	CDS	87245780	87246124	.	+	0	ID=LotjaGi3g1v0458200.3.CDS.2;Parent=LotjaGi3g1v0458200.3
LjG1.1_chr3	PGSB	exon	87246533	87246650	.	+	.	ID=LotjaGi3g1v0458200.3.exon.3;Parent=LotjaGi3g1v0458200.3
LjG1.1_chr3	PGSB	CDS	87246533	87246650	.	+	0	ID=LotjaGi3g1v0458200.3.CDS.3;Parent=LotjaGi3g1v0458200.3
LjG1.1_chr3	PGSB	exon	87246739	87246962	.	+	.	ID=LotjaGi3g1v0458200.3.exon.4;Parent=LotjaGi3g1v0458200.3
LjG1.1_chr3	PGSB	CDS	87246739	87246962	.	+	2	ID=LotjaGi3g1v0458200.3.CDS.4;Parent=LotjaGi3g1v0458200.3
LjG1.1_chr3	PGSB	exon	87247102	87247159	.	+	.	ID=LotjaGi3g1v0458200.3.exon.5;Parent=LotjaGi3g1v0458200.3
LjG1.1_chr3	PGSB	CDS	87247102	87247159	.	+	0	ID=LotjaGi3g1v0458200.3.CDS.5;Parent=LotjaGi3g1v0458200.3
LjG1.1_chr3	PGSB	CDS	87248001	87248023	.	+	2	ID=LotjaGi3g1v0458200.3.CDS.6;Parent=LotjaGi3g1v0458200.3
LjG1.1_chr3	PGSB	exon	87248001	87248465	.	+	.	ID=LotjaGi3g1v0458200.3.exon.6;Parent=LotjaGi3g1v0458200.3
LjG1.1_chr3	PGSB	three_prime_UTR	87248024	87248465	.	+	.	ID=LotjaGi3g1v0458200.3.three_prime_UTR.1;Parent=LotjaGi3g1v0458200.3
LjG1.1_chr3	PGSB	mRNA	87245420	87248465	.	+	.	ID=LotjaGi3g1v0458200.4;Parent=LotjaGi3g1v0458200;description=Protein phosphatase-2c, putative;ahrdqual=***;GO=GO:0003824,GO:0004721,GO:0004722,GO:0006470,GO:0016787;te-related=0
LjG1.1_chr3	PGSB	exon	87245420	87245683	.	+	.	ID=LotjaGi3g1v0458200.4.exon.1;Parent=LotjaGi3g1v0458200.4
LjG1.1_chr3	PGSB	CDS	87245420	87245683	.	+	0	ID=LotjaGi3g1v0458200.4.CDS.1;Parent=LotjaGi3g1v0458200.4
LjG1.1_chr3	PGSB	exon	87245780	87246124	.	+	.	ID=LotjaGi3g1v0458200.4.exon.2;Parent=LotjaGi3g1v0458200.4
LjG1.1_chr3	PGSB	CDS	87245780	87246124	.	+	0	ID=LotjaGi3g1v0458200.4.CDS.2;Parent=LotjaGi3g1v0458200.4
LjG1.1_chr3	PGSB	exon	87246533	87246650	.	+	.	ID=LotjaGi3g1v0458200.4.exon.3;Parent=LotjaGi3g1v0458200.4
LjG1.1_chr3	PGSB	CDS	87246533	87246650	.	+	0	ID=LotjaGi3g1v0458200.4.CDS.3;Parent=LotjaGi3g1v0458200.4
LjG1.1_chr3	PGSB	exon	87246739	87246962	.	+	.	ID=LotjaGi3g1v0458200.4.exon.4;Parent=LotjaGi3g1v0458200.4
LjG1.1_chr3	PGSB	CDS	87246739	87246962	.	+	2	ID=LotjaGi3g1v0458200.4.CDS.4;Parent=LotjaGi3g1v0458200.4
LjG1.1_chr3	PGSB	exon	87248001	87248465	.	+	.	ID=LotjaGi3g1v0458200.4.exon.5;Parent=LotjaGi3g1v0458200.4
LjG1.1_chr3	PGSB	CDS	87248001	87248465	.	+	0	ID=LotjaGi3g1v0458200.4.CDS.5;Parent=LotjaGi3g1v0458200.4
###
LjG1.1_chr3	PGSB	CDS	87248001	87248465	.	+	0	ID=LotjaGi3g1v0458200.4.CDS.5;Parent=LotjaGi3g1v0458200.4
LjG1.1_chr3	PGSB	gene	87259778	87265088	.	-	.	ID=LotjaGi3g1v0458300
LjG1.1_chr3	PGSB	mRNA	87259778	87265088	.	-	.	ID=LotjaGi3g1v0458300.1;Parent=LotjaGi3g1v0458300;description=Indole-3-acetic acid-amido synthetase GH3.3;ahrdqual=***;IPR=IPR004993;Pfam=PF03321;te-related=0
LjG1.1_chr3	PGSB	three_prime_UTR	87259778	87259972	.	-	.	ID=LotjaGi3g1v0458300.1.three_prime_UTR.1;Parent=LotjaGi3g1v0458300.1
LjG1.1_chr3	PGSB	exon	87259778	87260523	.	-	.	ID=LotjaGi3g1v0458300.1.exon.1;Parent=LotjaGi3g1v0458300.1
LjG1.1_chr3	PGSB	CDS	87259973	87260523	.	-	2	ID=LotjaGi3g1v0458300.1.CDS.1;Parent=LotjaGi3g1v0458300.1
LjG1.1_chr3	PGSB	exon	87262996	87263816	.	-	.	ID=LotjaGi3g1v0458300.1.exon.2;Parent=LotjaGi3g1v0458300.1
LjG1.1_chr3	PGSB	CDS	87262996	87263816	.	-	1	ID=LotjaGi3g1v0458300.1.CDS.2;Parent=LotjaGi3g1v0458300.1
LjG1.1_chr3	PGSB	exon	87264013	87264114	.	-	.	ID=LotjaGi3g1v0458300.1.exon.3;Parent=LotjaGi3g1v0458300.1
LjG1.1_chr3	PGSB	CDS	87264013	87264114	.	-	1	ID=LotjaGi3g1v0458300.1.CDS.3;Parent=LotjaGi3g1v0458300.1
LjG1.1_chr3	PGSB	CDS	87264554	87264918	.	-	0	ID=LotjaGi3g1v0458300.1.CDS.4;Parent=LotjaGi3g1v0458300.1
LjG1.1_chr3	PGSB	exon	87264554	87265088	.	-	.	ID=LotjaGi3g1v0458300.1.exon.4;Parent=LotjaGi3g1v0458300.1
LjG1.1_chr3	PGSB	five_prime_UTR	87264919	87265088	.	-	.	ID=LotjaGi3g1v0458300.1.five_prime_UTR.2;Parent=LotjaGi3g1v0458300.1
###
LjG1.1_chr3	PGSB	five_prime_UTR	87264919	87265088	.	-	.	ID=LotjaGi3g1v0458300.1.five_prime_UTR.2;Parent=LotjaGi3g1v0458300.1
LjG1.1_chr3	PGSB	gene	87269628	87270102	.	+	.	ID=LotjaGi3g1v0458400
LjG1.1_chr3	PGSB	mRNA	87269628	87270102	.	+	.	ID=LotjaGi3g1v0458400.1;Parent=LotjaGi3g1v0458400;description=GMP synthase [glutamine-hydrolyzing];ahrdqual=--*;GO=GO:0000166,GO:0003922,GO:0005524,GO:0006164,GO:0006177,GO:0006541,GO:0016462,GO:0016874;te-related=0
LjG1.1_chr3	PGSB	exon	87269628	87269796	.	+	.	ID=LotjaGi3g1v0458400.1.exon.1;Parent=LotjaGi3g1v0458400.1
LjG1.1_chr3	PGSB	CDS	87269628	87269796	.	+	0	ID=LotjaGi3g1v0458400.1.CDS.1;Parent=LotjaGi3g1v0458400.1
LjG1.1_chr3	PGSB	exon	87269903	87270102	.	+	.	ID=LotjaGi3g1v0458400.1.exon.2;Parent=LotjaGi3g1v0458400.1
LjG1.1_chr3	PGSB	CDS	87269903	87270102	.	+	2	ID=LotjaGi3g1v0458400.1.CDS.2;Parent=LotjaGi3g1v0458400.1
###
LjG1.1_chr3	PGSB	CDS	87269903	87270102	.	+	2	ID=LotjaGi3g1v0458400.1.CDS.2;Parent=LotjaGi3g1v0458400.1
LjG1.1_chr3	PGSB	gene	87311681	87320095	.	+	.	ID=LotjaGi3g1v0458500
LjG1.1_chr3	PGSB	mRNA	87311859	87319850	.	+	.	ID=LotjaGi3g1v0458500.1;Parent=LotjaGi3g1v0458500;description=Kinase;ahrdqual=***;GO=GO:0004672,GO:0005524,GO:0006468,GO:0016020,GO:0016021,GO:0016301,GO:0016310;IPR=IPR013210,IPR011009,IPR001245,IPR032675;Pfam=PF08263,SSF56112,PF07714,SSF101447,SSF52058;te-related=0
LjG1.1_chr3	PGSB	exon	87311859	87312065	.	+	.	ID=LotjaGi3g1v0458500.1.exon.1;Parent=LotjaGi3g1v0458500.1
LjG1.1_chr3	PGSB	five_prime_UTR	87311859	87312065	.	+	.	ID=LotjaGi3g1v0458500.1.five_prime_UTR.1;Parent=LotjaGi3g1v0458500.1
LjG1.1_chr3	PGSB	five_prime_UTR	87312266	87312373	.	+	.	ID=LotjaGi3g1v0458500.1.five_prime_UTR.2;Parent=LotjaGi3g1v0458500.1
LjG1.1_chr3	PGSB	exon	87312266	87312494	.	+	.	ID=LotjaGi3g1v0458500.1.exon.2;Parent=LotjaGi3g1v0458500.1
LjG1.1_chr3	PGSB	CDS	87312374	87312494	.	+	0	ID=LotjaGi3g1v0458500.1.CDS.1;Parent=LotjaGi3g1v0458500.1
LjG1.1_chr3	PGSB	exon	87313479	87313608	.	+	.	ID=LotjaGi3g1v0458500.1.exon.3;Parent=LotjaGi3g1v0458500.1
LjG1.1_chr3	PGSB	CDS	87313479	87313608	.	+	2	ID=LotjaGi3g1v0458500.1.CDS.2;Parent=LotjaGi3g1v0458500.1
LjG1.1_chr3	PGSB	exon	87313823	87313894	.	+	.	ID=LotjaGi3g1v0458500.1.exon.4;Parent=LotjaGi3g1v0458500.1
LjG1.1_chr3	PGSB	CDS	87313823	87313894	.	+	1	ID=LotjaGi3g1v0458500.1.CDS.3;Parent=LotjaGi3g1v0458500.1
LjG1.1_chr3	PGSB	exon	87314066	87314131	.	+	.	ID=LotjaGi3g1v0458500.1.exon.5;Parent=LotjaGi3g1v0458500.1
LjG1.1_chr3	PGSB	CDS	87314066	87314131	.	+	1	ID=LotjaGi3g1v0458500.1.CDS.4;Parent=LotjaGi3g1v0458500.1
LjG1.1_chr3	PGSB	exon	87314206	87314277	.	+	.	ID=LotjaGi3g1v0458500.1.exon.6;Parent=LotjaGi3g1v0458500.1
LjG1.1_chr3	PGSB	CDS	87314206	87314277	.	+	1	ID=LotjaGi3g1v0458500.1.CDS.5;Parent=LotjaGi3g1v0458500.1
LjG1.1_chr3	PGSB	exon	87314379	87314450	.	+	.	ID=LotjaGi3g1v0458500.1.exon.7;Parent=LotjaGi3g1v0458500.1
LjG1.1_chr3	PGSB	CDS	87314379	87314450	.	+	1	ID=LotjaGi3g1v0458500.1.CDS.6;Parent=LotjaGi3g1v0458500.1
LjG1.1_chr3	PGSB	exon	87314558	87314629	.	+	.	ID=LotjaGi3g1v0458500.1.exon.8;Parent=LotjaGi3g1v0458500.1
LjG1.1_chr3	PGSB	CDS	87314558	87314629	.	+	1	ID=LotjaGi3g1v0458500.1.CDS.7;Parent=LotjaGi3g1v0458500.1
LjG1.1_chr3	PGSB	exon	87314710	87314775	.	+	.	ID=LotjaGi3g1v0458500.1.exon.9;Parent=LotjaGi3g1v0458500.1
LjG1.1_chr3	PGSB	CDS	87314710	87314775	.	+	1	ID=LotjaGi3g1v0458500.1.CDS.8;Parent=LotjaGi3g1v0458500.1
LjG1.1_chr3	PGSB	exon	87314952	87315017	.	+	.	ID=LotjaGi3g1v0458500.1.exon.10;Parent=LotjaGi3g1v0458500.1
LjG1.1_chr3	PGSB	CDS	87314952	87315017	.	+	1	ID=LotjaGi3g1v0458500.1.CDS.9;Parent=LotjaGi3g1v0458500.1
LjG1.1_chr3	PGSB	exon	87315857	87316290	.	+	.	ID=LotjaGi3g1v0458500.1.exon.11;Parent=LotjaGi3g1v0458500.1
LjG1.1_chr3	PGSB	CDS	87315857	87316290	.	+	1	ID=LotjaGi3g1v0458500.1.CDS.10;Parent=LotjaGi3g1v0458500.1
LjG1.1_chr3	PGSB	exon	87316410	87316867	.	+	.	ID=LotjaGi3g1v0458500.1.exon.12;Parent=LotjaGi3g1v0458500.1
LjG1.1_chr3	PGSB	CDS	87316410	87316867	.	+	2	ID=LotjaGi3g1v0458500.1.CDS.11;Parent=LotjaGi3g1v0458500.1
LjG1.1_chr3	PGSB	exon	87317449	87317720	.	+	.	ID=LotjaGi3g1v0458500.1.exon.13;Parent=LotjaGi3g1v0458500.1
LjG1.1_chr3	PGSB	CDS	87317449	87317720	.	+	0	ID=LotjaGi3g1v0458500.1.CDS.12;Parent=LotjaGi3g1v0458500.1
LjG1.1_chr3	PGSB	exon	87318307	87318445	.	+	.	ID=LotjaGi3g1v0458500.1.exon.14;Parent=LotjaGi3g1v0458500.1
LjG1.1_chr3	PGSB	CDS	87318307	87318445	.	+	1	ID=LotjaGi3g1v0458500.1.CDS.13;Parent=LotjaGi3g1v0458500.1
LjG1.1_chr3	PGSB	exon	87318749	87318885	.	+	.	ID=LotjaGi3g1v0458500.1.exon.15;Parent=LotjaGi3g1v0458500.1
LjG1.1_chr3	PGSB	CDS	87318749	87318885	.	+	0	ID=LotjaGi3g1v0458500.1.CDS.14;Parent=LotjaGi3g1v0458500.1
LjG1.1_chr3	PGSB	exon	87318967	87319123	.	+	.	ID=LotjaGi3g1v0458500.1.exon.16;Parent=LotjaGi3g1v0458500.1
LjG1.1_chr3	PGSB	CDS	87318967	87319123	.	+	1	ID=LotjaGi3g1v0458500.1.CDS.15;Parent=LotjaGi3g1v0458500.1
LjG1.1_chr3	PGSB	CDS	87319217	87319294	.	+	0	ID=LotjaGi3g1v0458500.1.CDS.16;Parent=LotjaGi3g1v0458500.1
LjG1.1_chr3	PGSB	exon	87319217	87319850	.	+	.	ID=LotjaGi3g1v0458500.1.exon.17;Parent=LotjaGi3g1v0458500.1
LjG1.1_chr3	PGSB	three_prime_UTR	87319295	87319850	.	+	.	ID=LotjaGi3g1v0458500.1.three_prime_UTR.3;Parent=LotjaGi3g1v0458500.1
###
LjG1.1_chr3	PGSB	three_prime_UTR	87319295	87319850	.	+	.	ID=LotjaGi3g1v0458500.1.three_prime_UTR.3;Parent=LotjaGi3g1v0458500.1
LjG1.1_chr3	PGSB	gene	87321440	87328615	.	+	.	ID=LotjaGi3g1v0458600
LjG1.1_chr3	PGSB	mRNA	87321440	87328615	.	+	.	ID=LotjaGi3g1v0458600.1;Parent=LotjaGi3g1v0458600;description=Secretory carrier-associated membrane protein;ahrdqual=***;IPR=IPR007273,IPR007273;Pfam=PF04144,PF04144;te-related=0
LjG1.1_chr3	PGSB	five_prime_UTR	87321440	87321480	.	+	.	ID=LotjaGi3g1v0458600.1.five_prime_UTR.1;Parent=LotjaGi3g1v0458600.1
LjG1.1_chr3	PGSB	exon	87321440	87321750	.	+	.	ID=LotjaGi3g1v0458600.1.exon.1;Parent=LotjaGi3g1v0458600.1
LjG1.1_chr3	PGSB	CDS	87321481	87321750	.	+	0	ID=LotjaGi3g1v0458600.1.CDS.1;Parent=LotjaGi3g1v0458600.1
LjG1.1_chr3	PGSB	exon	87322583	87322642	.	+	.	ID=LotjaGi3g1v0458600.1.exon.2;Parent=LotjaGi3g1v0458600.1
LjG1.1_chr3	PGSB	CDS	87322583	87322642	.	+	0	ID=LotjaGi3g1v0458600.1.CDS.2;Parent=LotjaGi3g1v0458600.1
LjG1.1_chr3	PGSB	exon	87323668	87323769	.	+	.	ID=LotjaGi3g1v0458600.1.exon.3;Parent=LotjaGi3g1v0458600.1
LjG1.1_chr3	PGSB	CDS	87323668	87323769	.	+	0	ID=LotjaGi3g1v0458600.1.CDS.3;Parent=LotjaGi3g1v0458600.1
LjG1.1_chr3	PGSB	exon	87323866	87323928	.	+	.	ID=LotjaGi3g1v0458600.1.exon.4;Parent=LotjaGi3g1v0458600.1
LjG1.1_chr3	PGSB	CDS	87323866	87323928	.	+	0	ID=LotjaGi3g1v0458600.1.CDS.4;Parent=LotjaGi3g1v0458600.1
LjG1.1_chr3	PGSB	exon	87324544	87324577	.	+	.	ID=LotjaGi3g1v0458600.1.exon.5;Parent=LotjaGi3g1v0458600.1
LjG1.1_chr3	PGSB	CDS	87324544	87324577	.	+	0	ID=LotjaGi3g1v0458600.1.CDS.5;Parent=LotjaGi3g1v0458600.1
LjG1.1_chr3	PGSB	exon	87324662	87324784	.	+	.	ID=LotjaGi3g1v0458600.1.exon.6;Parent=LotjaGi3g1v0458600.1
LjG1.1_chr3	PGSB	CDS	87324662	87324784	.	+	2	ID=LotjaGi3g1v0458600.1.CDS.6;Parent=LotjaGi3g1v0458600.1
LjG1.1_chr3	PGSB	exon	87325702	87325764	.	+	.	ID=LotjaGi3g1v0458600.1.exon.7;Parent=LotjaGi3g1v0458600.1
LjG1.1_chr3	PGSB	CDS	87325702	87325764	.	+	2	ID=LotjaGi3g1v0458600.1.CDS.7;Parent=LotjaGi3g1v0458600.1
LjG1.1_chr3	PGSB	exon	87325851	87325944	.	+	.	ID=LotjaGi3g1v0458600.1.exon.8;Parent=LotjaGi3g1v0458600.1
LjG1.1_chr3	PGSB	CDS	87325851	87325944	.	+	2	ID=LotjaGi3g1v0458600.1.CDS.8;Parent=LotjaGi3g1v0458600.1
LjG1.1_chr3	PGSB	exon	87326498	87326704	.	+	.	ID=LotjaGi3g1v0458600.1.exon.9;Parent=LotjaGi3g1v0458600.1
LjG1.1_chr3	PGSB	CDS	87326498	87326704	.	+	1	ID=LotjaGi3g1v0458600.1.CDS.9;Parent=LotjaGi3g1v0458600.1
LjG1.1_chr3	PGSB	exon	87326972	87327020	.	+	.	ID=LotjaGi3g1v0458600.1.exon.10;Parent=LotjaGi3g1v0458600.1
LjG1.1_chr3	PGSB	CDS	87326972	87327020	.	+	1	ID=LotjaGi3g1v0458600.1.CDS.10;Parent=LotjaGi3g1v0458600.1
LjG1.1_chr3	PGSB	exon	87327454	87327519	.	+	.	ID=LotjaGi3g1v0458600.1.exon.11;Parent=LotjaGi3g1v0458600.1
LjG1.1_chr3	PGSB	CDS	87327454	87327519	.	+	0	ID=LotjaGi3g1v0458600.1.CDS.11;Parent=LotjaGi3g1v0458600.1
LjG1.1_chr3	PGSB	CDS	87327605	87327691	.	+	0	ID=LotjaGi3g1v0458600.1.CDS.12;Parent=LotjaGi3g1v0458600.1
LjG1.1_chr3	PGSB	exon	87327605	87328615	.	+	.	ID=LotjaGi3g1v0458600.1.exon.12;Parent=LotjaGi3g1v0458600.1
LjG1.1_chr3	PGSB	three_prime_UTR	87327692	87328615	.	+	.	ID=LotjaGi3g1v0458600.1.three_prime_UTR.2;Parent=LotjaGi3g1v0458600.1
LjG1.1_chr3	PGSB	mRNA	87321498	87328263	.	+	.	ID=LotjaGi3g1v0458600.2;Parent=LotjaGi3g1v0458600;description=Secretory carrier-associated membrane protein;ahrdqual=***;GO=GO:0005886,GO:0015031,GO:0016020,GO:0016021,GO:0030658,GO:0031410;IPR=IPR007273;Pfam=PF04144;te-related=0
LjG1.1_chr3	PGSB	five_prime_UTR	87321498	87321690	.	+	.	ID=LotjaGi3g1v0458600.2.five_prime_UTR.1;Parent=LotjaGi3g1v0458600.2
LjG1.1_chr3	PGSB	exon	87321498	87321750	.	+	.	ID=LotjaGi3g1v0458600.2.exon.1;Parent=LotjaGi3g1v0458600.2
LjG1.1_chr3	PGSB	CDS	87321691	87321750	.	+	0	ID=LotjaGi3g1v0458600.2.CDS.1;Parent=LotjaGi3g1v0458600.2
LjG1.1_chr3	PGSB	exon	87322583	87322642	.	+	.	ID=LotjaGi3g1v0458600.2.exon.2;Parent=LotjaGi3g1v0458600.2
LjG1.1_chr3	PGSB	CDS	87322583	87322642	.	+	0	ID=LotjaGi3g1v0458600.2.CDS.2;Parent=LotjaGi3g1v0458600.2
LjG1.1_chr3	PGSB	exon	87323668	87323769	.	+	.	ID=LotjaGi3g1v0458600.2.exon.3;Parent=LotjaGi3g1v0458600.2
LjG1.1_chr3	PGSB	CDS	87323668	87323769	.	+	0	ID=LotjaGi3g1v0458600.2.CDS.3;Parent=LotjaGi3g1v0458600.2
LjG1.1_chr3	PGSB	exon	87323866	87323928	.	+	.	ID=LotjaGi3g1v0458600.2.exon.4;Parent=LotjaGi3g1v0458600.2
LjG1.1_chr3	PGSB	CDS	87323866	87323928	.	+	0	ID=LotjaGi3g1v0458600.2.CDS.4;Parent=LotjaGi3g1v0458600.2
LjG1.1_chr3	PGSB	exon	87324544	87324577	.	+	.	ID=LotjaGi3g1v0458600.2.exon.5;Parent=LotjaGi3g1v0458600.2
LjG1.1_chr3	PGSB	CDS	87324544	87324577	.	+	0	ID=LotjaGi3g1v0458600.2.CDS.5;Parent=LotjaGi3g1v0458600.2
LjG1.1_chr3	PGSB	exon	87324662	87324784	.	+	.	ID=LotjaGi3g1v0458600.2.exon.6;Parent=LotjaGi3g1v0458600.2
LjG1.1_chr3	PGSB	CDS	87324662	87324784	.	+	2	ID=LotjaGi3g1v0458600.2.CDS.6;Parent=LotjaGi3g1v0458600.2
LjG1.1_chr3	PGSB	exon	87325702	87325764	.	+	.	ID=LotjaGi3g1v0458600.2.exon.7;Parent=LotjaGi3g1v0458600.2
LjG1.1_chr3	PGSB	CDS	87325702	87325764	.	+	2	ID=LotjaGi3g1v0458600.2.CDS.7;Parent=LotjaGi3g1v0458600.2
LjG1.1_chr3	PGSB	exon	87325851	87325944	.	+	.	ID=LotjaGi3g1v0458600.2.exon.8;Parent=LotjaGi3g1v0458600.2
LjG1.1_chr3	PGSB	CDS	87325851	87325944	.	+	2	ID=LotjaGi3g1v0458600.2.CDS.8;Parent=LotjaGi3g1v0458600.2
LjG1.1_chr3	PGSB	exon	87326498	87326543	.	+	.	ID=LotjaGi3g1v0458600.2.exon.9;Parent=LotjaGi3g1v0458600.2
LjG1.1_chr3	PGSB	CDS	87326498	87326543	.	+	1	ID=LotjaGi3g1v0458600.2.CDS.9;Parent=LotjaGi3g1v0458600.2
LjG1.1_chr3	PGSB	exon	87326637	87326704	.	+	.	ID=LotjaGi3g1v0458600.2.exon.10;Parent=LotjaGi3g1v0458600.2
LjG1.1_chr3	PGSB	CDS	87326637	87326704	.	+	0	ID=LotjaGi3g1v0458600.2.CDS.10;Parent=LotjaGi3g1v0458600.2
LjG1.1_chr3	PGSB	exon	87326972	87327020	.	+	.	ID=LotjaGi3g1v0458600.2.exon.11;Parent=LotjaGi3g1v0458600.2
LjG1.1_chr3	PGSB	CDS	87326972	87327020	.	+	1	ID=LotjaGi3g1v0458600.2.CDS.11;Parent=LotjaGi3g1v0458600.2
LjG1.1_chr3	PGSB	exon	87327454	87327519	.	+	.	ID=LotjaGi3g1v0458600.2.exon.12;Parent=LotjaGi3g1v0458600.2
LjG1.1_chr3	PGSB	CDS	87327454	87327519	.	+	0	ID=LotjaGi3g1v0458600.2.CDS.12;Parent=LotjaGi3g1v0458600.2
LjG1.1_chr3	PGSB	CDS	87327605	87327691	.	+	0	ID=LotjaGi3g1v0458600.2.CDS.13;Parent=LotjaGi3g1v0458600.2
LjG1.1_chr3	PGSB	exon	87327605	87328263	.	+	.	ID=LotjaGi3g1v0458600.2.exon.13;Parent=LotjaGi3g1v0458600.2
LjG1.1_chr3	PGSB	three_prime_UTR	87327692	87328263	.	+	.	ID=LotjaGi3g1v0458600.2.three_prime_UTR.2;Parent=LotjaGi3g1v0458600.2
###
LjG1.1_chr3	PGSB	three_prime_UTR	87327692	87328263	.	+	.	ID=LotjaGi3g1v0458600.2.three_prime_UTR.2;Parent=LotjaGi3g1v0458600.2
LjG1.1_chr3	PGSB	gene	87333020	87336302	.	+	.	ID=LotjaGi3g1v0458700
LjG1.1_chr3	PGSB	mRNA	87333020	87336302	.	+	.	ID=LotjaGi3g1v0458700.1;Parent=LotjaGi3g1v0458700;description=H/ACA ribonucleoprotein complex non-core subunit NAF1;ahrdqual=***;IPR=IPR009000,IPR007504;Pfam=SSF50447,PF04410;te-related=0
LjG1.1_chr3	PGSB	five_prime_UTR	87333020	87333178	.	+	.	ID=LotjaGi3g1v0458700.1.five_prime_UTR.1;Parent=LotjaGi3g1v0458700.1
LjG1.1_chr3	PGSB	exon	87333020	87333736	.	+	.	ID=LotjaGi3g1v0458700.1.exon.1;Parent=LotjaGi3g1v0458700.1
LjG1.1_chr3	PGSB	CDS	87333179	87333736	.	+	0	ID=LotjaGi3g1v0458700.1.CDS.1;Parent=LotjaGi3g1v0458700.1
LjG1.1_chr3	PGSB	exon	87334422	87334499	.	+	.	ID=LotjaGi3g1v0458700.1.exon.2;Parent=LotjaGi3g1v0458700.1
LjG1.1_chr3	PGSB	CDS	87334422	87334499	.	+	0	ID=LotjaGi3g1v0458700.1.CDS.2;Parent=LotjaGi3g1v0458700.1
LjG1.1_chr3	PGSB	CDS	87334678	87335820	.	+	0	ID=LotjaGi3g1v0458700.1.CDS.3;Parent=LotjaGi3g1v0458700.1
LjG1.1_chr3	PGSB	exon	87334678	87336302	.	+	.	ID=LotjaGi3g1v0458700.1.exon.3;Parent=LotjaGi3g1v0458700.1
LjG1.1_chr3	PGSB	three_prime_UTR	87335821	87336302	.	+	.	ID=LotjaGi3g1v0458700.1.three_prime_UTR.2;Parent=LotjaGi3g1v0458700.1
###
LjG1.1_chr3	PGSB	three_prime_UTR	87335821	87336302	.	+	.	ID=LotjaGi3g1v0458700.1.three_prime_UTR.2;Parent=LotjaGi3g1v0458700.1
LjG1.1_chr3	PGSB	gene	87336814	87341619	.	-	.	ID=LotjaGi3g1v0458800
LjG1.1_chr3	PGSB	mRNA	87336814	87341619	.	-	.	ID=LotjaGi3g1v0458800.1;Parent=LotjaGi3g1v0458800;description=Ultrapetala;ahrdqual=***;GO=GO:0003677;IPR=IPR000770;Pfam=PF01342;te-related=0
LjG1.1_chr3	PGSB	three_prime_UTR	87336814	87337528	.	-	.	ID=LotjaGi3g1v0458800.1.three_prime_UTR.1;Parent=LotjaGi3g1v0458800.1
LjG1.1_chr3	PGSB	exon	87336814	87337703	.	-	.	ID=LotjaGi3g1v0458800.1.exon.1;Parent=LotjaGi3g1v0458800.1
LjG1.1_chr3	PGSB	CDS	87337529	87337703	.	-	1	ID=LotjaGi3g1v0458800.1.CDS.1;Parent=LotjaGi3g1v0458800.1
LjG1.1_chr3	PGSB	exon	87339118	87339433	.	-	.	ID=LotjaGi3g1v0458800.1.exon.2;Parent=LotjaGi3g1v0458800.1
LjG1.1_chr3	PGSB	CDS	87339118	87339433	.	-	2	ID=LotjaGi3g1v0458800.1.CDS.2;Parent=LotjaGi3g1v0458800.1
LjG1.1_chr3	PGSB	CDS	87340789	87340999	.	-	0	ID=LotjaGi3g1v0458800.1.CDS.3;Parent=LotjaGi3g1v0458800.1
LjG1.1_chr3	PGSB	exon	87340789	87341619	.	-	.	ID=LotjaGi3g1v0458800.1.exon.3;Parent=LotjaGi3g1v0458800.1
LjG1.1_chr3	PGSB	five_prime_UTR	87341000	87341619	.	-	.	ID=LotjaGi3g1v0458800.1.five_prime_UTR.2;Parent=LotjaGi3g1v0458800.1
###
LjG1.1_chr3	PGSB	five_prime_UTR	87341000	87341619	.	-	.	ID=LotjaGi3g1v0458800.1.five_prime_UTR.2;Parent=LotjaGi3g1v0458800.1
LjG1.1_chr3	PGSB	gene	87350369	87355550	.	+	.	ID=LotjaGi3g1v0458900
LjG1.1_chr3	PGSB	mRNA	87350369	87355550	.	+	.	ID=LotjaGi3g1v0458900.1;Parent=LotjaGi3g1v0458900;description=Core-2/I-branching beta-1,6-N-acetylglucosaminyltransferase-like protein;ahrdqual=***;GO=GO:0005794,GO:0008375,GO:0016020,GO:0016021,GO:0016740,GO:0016757;IPR=IPR003406;Pfam=PF02485;te-related=0
LjG1.1_chr3	PGSB	five_prime_UTR	87350369	87351594	.	+	.	ID=LotjaGi3g1v0458900.1.five_prime_UTR.1;Parent=LotjaGi3g1v0458900.1
LjG1.1_chr3	PGSB	exon	87350369	87352198	.	+	.	ID=LotjaGi3g1v0458900.1.exon.1;Parent=LotjaGi3g1v0458900.1
LjG1.1_chr3	PGSB	CDS	87351595	87352198	.	+	0	ID=LotjaGi3g1v0458900.1.CDS.1;Parent=LotjaGi3g1v0458900.1
LjG1.1_chr3	PGSB	exon	87354079	87354154	.	+	.	ID=LotjaGi3g1v0458900.1.exon.2;Parent=LotjaGi3g1v0458900.1
LjG1.1_chr3	PGSB	CDS	87354079	87354154	.	+	2	ID=LotjaGi3g1v0458900.1.CDS.2;Parent=LotjaGi3g1v0458900.1
LjG1.1_chr3	PGSB	exon	87354243	87354358	.	+	.	ID=LotjaGi3g1v0458900.1.exon.3;Parent=LotjaGi3g1v0458900.1
LjG1.1_chr3	PGSB	CDS	87354243	87354358	.	+	1	ID=LotjaGi3g1v0458900.1.CDS.3;Parent=LotjaGi3g1v0458900.1
LjG1.1_chr3	PGSB	CDS	87354666	87355174	.	+	2	ID=LotjaGi3g1v0458900.1.CDS.4;Parent=LotjaGi3g1v0458900.1
LjG1.1_chr3	PGSB	exon	87354666	87355550	.	+	.	ID=LotjaGi3g1v0458900.1.exon.4;Parent=LotjaGi3g1v0458900.1
LjG1.1_chr3	PGSB	three_prime_UTR	87355175	87355550	.	+	.	ID=LotjaGi3g1v0458900.1.three_prime_UTR.2;Parent=LotjaGi3g1v0458900.1
###
LjG1.1_chr3	PGSB	three_prime_UTR	87355175	87355550	.	+	.	ID=LotjaGi3g1v0458900.1.three_prime_UTR.2;Parent=LotjaGi3g1v0458900.1
LjG1.1_chr3	PGSB	gene	87355965	87359103	.	-	.	ID=LotjaGi3g1v0459000
LjG1.1_chr3	PGSB	mRNA	87355965	87359103	.	-	.	ID=LotjaGi3g1v0459000.1;Parent=LotjaGi3g1v0459000;description=Oral cancer overexpressed protein 1;ahrdqual=***;IPR=IPR019191;Pfam=PF09811;te-related=0
LjG1.1_chr3	PGSB	three_prime_UTR	87355965	87356450	.	-	.	ID=LotjaGi3g1v0459000.1.three_prime_UTR.1;Parent=LotjaGi3g1v0459000.1
LjG1.1_chr3	PGSB	exon	87355965	87356915	.	-	.	ID=LotjaGi3g1v0459000.1.exon.1;Parent=LotjaGi3g1v0459000.1
LjG1.1_chr3	PGSB	CDS	87356451	87356864	.	-	0	ID=LotjaGi3g1v0459000.1.CDS.1;Parent=LotjaGi3g1v0459000.1
LjG1.1_chr3	PGSB	five_prime_UTR	87356865	87356915	.	-	.	ID=LotjaGi3g1v0459000.1.five_prime_UTR.2;Parent=LotjaGi3g1v0459000.1
LjG1.1_chr3	PGSB	exon	87358878	87359103	.	-	.	ID=LotjaGi3g1v0459000.1.exon.2;Parent=LotjaGi3g1v0459000.1
LjG1.1_chr3	PGSB	five_prime_UTR	87358878	87359103	.	-	.	ID=LotjaGi3g1v0459000.1.five_prime_UTR.3;Parent=LotjaGi3g1v0459000.1
LjG1.1_chr3	PGSB	mRNA	87356451	87356864	.	-	.	ID=LotjaGi3g1v0459000.2;Parent=LotjaGi3g1v0459000;description=Oral cancer overexpressed protein 1;ahrdqual=***;te-related=0
LjG1.1_chr3	PGSB	exon	87356451	87356864	.	-	.	ID=LotjaGi3g1v0459000.2.exon.1;Parent=LotjaGi3g1v0459000.2
LjG1.1_chr3	PGSB	CDS	87356451	87356864	.	-	0	ID=LotjaGi3g1v0459000.2.CDS.1;Parent=LotjaGi3g1v0459000.2
###
LjG1.1_chr3	PGSB	CDS	87356451	87356864	.	-	0	ID=LotjaGi3g1v0459000.2.CDS.1;Parent=LotjaGi3g1v0459000.2
LjG1.1_chr3	PGSB	gene	87359613	87362554	.	+	.	ID=LotjaGi3g1v0459100
LjG1.1_chr3	PGSB	mRNA	87359613	87362554	.	+	.	ID=LotjaGi3g1v0459100.1;Parent=LotjaGi3g1v0459100;description=Micronuclear linker histone polyprotein-like protein;ahrdqual=***;GO=GO:0016020,GO:0016021;te-related=1
LjG1.1_chr3	PGSB	five_prime_UTR	87359613	87359957	.	+	.	ID=LotjaGi3g1v0459100.1.five_prime_UTR.1;Parent=LotjaGi3g1v0459100.1
LjG1.1_chr3	PGSB	exon	87359613	87360164	.	+	.	ID=LotjaGi3g1v0459100.1.exon.1;Parent=LotjaGi3g1v0459100.1
LjG1.1_chr3	PGSB	CDS	87359958	87360164	.	+	0	ID=LotjaGi3g1v0459100.1.CDS.1;Parent=LotjaGi3g1v0459100.1
LjG1.1_chr3	PGSB	CDS	87360967	87362286	.	+	0	ID=LotjaGi3g1v0459100.1.CDS.2;Parent=LotjaGi3g1v0459100.1
LjG1.1_chr3	PGSB	exon	87360967	87362554	.	+	.	ID=LotjaGi3g1v0459100.1.exon.2;Parent=LotjaGi3g1v0459100.1
LjG1.1_chr3	PGSB	three_prime_UTR	87362287	87362554	.	+	.	ID=LotjaGi3g1v0459100.1.three_prime_UTR.2;Parent=LotjaGi3g1v0459100.1
###
LjG1.1_chr3	PGSB	three_prime_UTR	87362287	87362554	.	+	.	ID=LotjaGi3g1v0459100.1.three_prime_UTR.2;Parent=LotjaGi3g1v0459100.1
LjG1.1_chr3	PGSB	gene	87370837	87373666	.	-	.	ID=LotjaGi3g1v0459200
LjG1.1_chr3	PGSB	mRNA	87370837	87373666	.	-	.	ID=LotjaGi3g1v0459200.1;Parent=LotjaGi3g1v0459200;description=QWRF motif protein (DUF566);ahrdqual=***;IPR=IPR007573;Pfam=PF04484;te-related=0
LjG1.1_chr3	PGSB	three_prime_UTR	87370837	87371028	.	-	.	ID=LotjaGi3g1v0459200.1.three_prime_UTR.1;Parent=LotjaGi3g1v0459200.1
LjG1.1_chr3	PGSB	exon	87370837	87371076	.	-	.	ID=LotjaGi3g1v0459200.1.exon.1;Parent=LotjaGi3g1v0459200.1
LjG1.1_chr3	PGSB	CDS	87371029	87371076	.	-	0	ID=LotjaGi3g1v0459200.1.CDS.1;Parent=LotjaGi3g1v0459200.1
LjG1.1_chr3	PGSB	exon	87371453	87371560	.	-	.	ID=LotjaGi3g1v0459200.1.exon.2;Parent=LotjaGi3g1v0459200.1
LjG1.1_chr3	PGSB	CDS	87371453	87371560	.	-	0	ID=LotjaGi3g1v0459200.1.CDS.2;Parent=LotjaGi3g1v0459200.1
LjG1.1_chr3	PGSB	exon	87371639	87371728	.	-	.	ID=LotjaGi3g1v0459200.1.exon.3;Parent=LotjaGi3g1v0459200.1
LjG1.1_chr3	PGSB	CDS	87371639	87371728	.	-	0	ID=LotjaGi3g1v0459200.1.CDS.3;Parent=LotjaGi3g1v0459200.1
LjG1.1_chr3	PGSB	exon	87371805	87371921	.	-	.	ID=LotjaGi3g1v0459200.1.exon.4;Parent=LotjaGi3g1v0459200.1
LjG1.1_chr3	PGSB	CDS	87371805	87371921	.	-	0	ID=LotjaGi3g1v0459200.1.CDS.4;Parent=LotjaGi3g1v0459200.1
LjG1.1_chr3	PGSB	exon	87372189	87372308	.	-	.	ID=LotjaGi3g1v0459200.1.exon.5;Parent=LotjaGi3g1v0459200.1
LjG1.1_chr3	PGSB	CDS	87372189	87372308	.	-	0	ID=LotjaGi3g1v0459200.1.CDS.5;Parent=LotjaGi3g1v0459200.1
LjG1.1_chr3	PGSB	CDS	87372885	87373271	.	-	0	ID=LotjaGi3g1v0459200.1.CDS.6;Parent=LotjaGi3g1v0459200.1
LjG1.1_chr3	PGSB	exon	87372885	87373666	.	-	.	ID=LotjaGi3g1v0459200.1.exon.6;Parent=LotjaGi3g1v0459200.1
LjG1.1_chr3	PGSB	five_prime_UTR	87373272	87373666	.	-	.	ID=LotjaGi3g1v0459200.1.five_prime_UTR.2;Parent=LotjaGi3g1v0459200.1
###
LjG1.1_chr3	PGSB	five_prime_UTR	87373272	87373666	.	-	.	ID=LotjaGi3g1v0459200.1.five_prime_UTR.2;Parent=LotjaGi3g1v0459200.1
LjG1.1_chr3	PGSB	gene	87394997	87397538	.	+	.	ID=LotjaGi3g1v0459300
LjG1.1_chr3	PGSB	mRNA	87394997	87397538	.	+	.	ID=LotjaGi3g1v0459300.1;Parent=LotjaGi3g1v0459300;description=Embryo defective 1923 protein, putative;ahrdqual=***;GO=GO:0009409,GO:0016020,GO:0016021;te-related=0
LjG1.1_chr3	PGSB	five_prime_UTR	87394997	87395405	.	+	.	ID=LotjaGi3g1v0459300.1.five_prime_UTR.1;Parent=LotjaGi3g1v0459300.1
LjG1.1_chr3	PGSB	exon	87394997	87395733	.	+	.	ID=LotjaGi3g1v0459300.1.exon.1;Parent=LotjaGi3g1v0459300.1
LjG1.1_chr3	PGSB	CDS	87395406	87395733	.	+	0	ID=LotjaGi3g1v0459300.1.CDS.1;Parent=LotjaGi3g1v0459300.1
LjG1.1_chr3	PGSB	CDS	87396533	87397230	.	+	2	ID=LotjaGi3g1v0459300.1.CDS.2;Parent=LotjaGi3g1v0459300.1
LjG1.1_chr3	PGSB	exon	87396533	87397538	.	+	.	ID=LotjaGi3g1v0459300.1.exon.2;Parent=LotjaGi3g1v0459300.1
LjG1.1_chr3	PGSB	three_prime_UTR	87397231	87397538	.	+	.	ID=LotjaGi3g1v0459300.1.three_prime_UTR.2;Parent=LotjaGi3g1v0459300.1
###
LjG1.1_chr3	PGSB	three_prime_UTR	87397231	87397538	.	+	.	ID=LotjaGi3g1v0459300.1.three_prime_UTR.2;Parent=LotjaGi3g1v0459300.1
LjG1.1_chr3	PGSB	gene	87400957	87414458	.	+	.	ID=LotjaGi3g1v0459400
LjG1.1_chr3	PGSB	mRNA	87400957	87407254	.	+	.	ID=LotjaGi3g1v0459400.1;Parent=LotjaGi3g1v0459400;description=External alternative nad(P)h-ubiquinone oxidoreductase b2, mitochondrial;ahrdqual=***;GO=GO:0005509,GO:0016491,GO:0055114;IPR=IPR011992,IPR023753,IPR023753,IPR023753;Pfam=SSF47473,SSF51905,PF07992,SSF51905;te-related=0
LjG1.1_chr3	PGSB	five_prime_UTR	87400957	87401479	.	+	.	ID=LotjaGi3g1v0459400.1.five_prime_UTR.1;Parent=LotjaGi3g1v0459400.1
LjG1.1_chr3	PGSB	exon	87400957	87401574	.	+	.	ID=LotjaGi3g1v0459400.1.exon.1;Parent=LotjaGi3g1v0459400.1
LjG1.1_chr3	PGSB	CDS	87401480	87401574	.	+	0	ID=LotjaGi3g1v0459400.1.CDS.1;Parent=LotjaGi3g1v0459400.1
LjG1.1_chr3	PGSB	exon	87401682	87401925	.	+	.	ID=LotjaGi3g1v0459400.1.exon.2;Parent=LotjaGi3g1v0459400.1
LjG1.1_chr3	PGSB	CDS	87401682	87401925	.	+	1	ID=LotjaGi3g1v0459400.1.CDS.2;Parent=LotjaGi3g1v0459400.1
LjG1.1_chr3	PGSB	exon	87402471	87402674	.	+	.	ID=LotjaGi3g1v0459400.1.exon.3;Parent=LotjaGi3g1v0459400.1
LjG1.1_chr3	PGSB	CDS	87402471	87402674	.	+	0	ID=LotjaGi3g1v0459400.1.CDS.3;Parent=LotjaGi3g1v0459400.1
LjG1.1_chr3	PGSB	exon	87402773	87403023	.	+	.	ID=LotjaGi3g1v0459400.1.exon.4;Parent=LotjaGi3g1v0459400.1
LjG1.1_chr3	PGSB	CDS	87402773	87403023	.	+	0	ID=LotjaGi3g1v0459400.1.CDS.4;Parent=LotjaGi3g1v0459400.1
LjG1.1_chr3	PGSB	exon	87403745	87403964	.	+	.	ID=LotjaGi3g1v0459400.1.exon.5;Parent=LotjaGi3g1v0459400.1
LjG1.1_chr3	PGSB	CDS	87403745	87403964	.	+	1	ID=LotjaGi3g1v0459400.1.CDS.5;Parent=LotjaGi3g1v0459400.1
LjG1.1_chr3	PGSB	exon	87404609	87404713	.	+	.	ID=LotjaGi3g1v0459400.1.exon.6;Parent=LotjaGi3g1v0459400.1
LjG1.1_chr3	PGSB	CDS	87404609	87404713	.	+	0	ID=LotjaGi3g1v0459400.1.CDS.6;Parent=LotjaGi3g1v0459400.1
LjG1.1_chr3	PGSB	exon	87404983	87405246	.	+	.	ID=LotjaGi3g1v0459400.1.exon.7;Parent=LotjaGi3g1v0459400.1
LjG1.1_chr3	PGSB	CDS	87404983	87405246	.	+	0	ID=LotjaGi3g1v0459400.1.CDS.7;Parent=LotjaGi3g1v0459400.1
LjG1.1_chr3	PGSB	exon	87405356	87405477	.	+	.	ID=LotjaGi3g1v0459400.1.exon.8;Parent=LotjaGi3g1v0459400.1
LjG1.1_chr3	PGSB	CDS	87405356	87405477	.	+	0	ID=LotjaGi3g1v0459400.1.CDS.8;Parent=LotjaGi3g1v0459400.1
LjG1.1_chr3	PGSB	exon	87406656	87406775	.	+	.	ID=LotjaGi3g1v0459400.1.exon.9;Parent=LotjaGi3g1v0459400.1
LjG1.1_chr3	PGSB	CDS	87406656	87406775	.	+	1	ID=LotjaGi3g1v0459400.1.CDS.9;Parent=LotjaGi3g1v0459400.1
LjG1.1_chr3	PGSB	CDS	87406861	87406948	.	+	1	ID=LotjaGi3g1v0459400.1.CDS.10;Parent=LotjaGi3g1v0459400.1
LjG1.1_chr3	PGSB	exon	87406861	87407254	.	+	.	ID=LotjaGi3g1v0459400.1.exon.10;Parent=LotjaGi3g1v0459400.1
LjG1.1_chr3	PGSB	three_prime_UTR	87406949	87407254	.	+	.	ID=LotjaGi3g1v0459400.1.three_prime_UTR.2;Parent=LotjaGi3g1v0459400.1
LjG1.1_chr3	PGSB	mRNA	87401480	87413225	.	+	.	ID=LotjaGi3g1v0459400.2;Parent=LotjaGi3g1v0459400;description=External alternative nad(P)h-ubiquinone oxidoreductase b2, mitochondrial;ahrdqual=***;GO=GO:0005509,GO:0016491,GO:0055114;IPR=IPR011992,IPR011992,IPR023753,IPR023753,IPR023753,IPR023753,IPR023753,IPR023753;Pfam=SSF47473,SSF47473,SSF51905,SSF51905,SSF51905,SSF51905,PF07992,PF07992;te-related=0
LjG1.1_chr3	PGSB	exon	87401480	87401574	.	+	.	ID=LotjaGi3g1v0459400.2.exon.1;Parent=LotjaGi3g1v0459400.2
LjG1.1_chr3	PGSB	CDS	87401480	87401574	.	+	0	ID=LotjaGi3g1v0459400.2.CDS.1;Parent=LotjaGi3g1v0459400.2
LjG1.1_chr3	PGSB	exon	87401682	87401814	.	+	.	ID=LotjaGi3g1v0459400.2.exon.2;Parent=LotjaGi3g1v0459400.2
LjG1.1_chr3	PGSB	CDS	87401682	87401814	.	+	1	ID=LotjaGi3g1v0459400.2.CDS.2;Parent=LotjaGi3g1v0459400.2
LjG1.1_chr3	PGSB	exon	87402471	87402674	.	+	.	ID=LotjaGi3g1v0459400.2.exon.3;Parent=LotjaGi3g1v0459400.2
LjG1.1_chr3	PGSB	CDS	87402471	87402674	.	+	0	ID=LotjaGi3g1v0459400.2.CDS.3;Parent=LotjaGi3g1v0459400.2
LjG1.1_chr3	PGSB	exon	87402773	87403023	.	+	.	ID=LotjaGi3g1v0459400.2.exon.4;Parent=LotjaGi3g1v0459400.2
LjG1.1_chr3	PGSB	CDS	87402773	87403023	.	+	0	ID=LotjaGi3g1v0459400.2.CDS.4;Parent=LotjaGi3g1v0459400.2
LjG1.1_chr3	PGSB	exon	87403745	87403964	.	+	.	ID=LotjaGi3g1v0459400.2.exon.5;Parent=LotjaGi3g1v0459400.2
LjG1.1_chr3	PGSB	CDS	87403745	87403964	.	+	1	ID=LotjaGi3g1v0459400.2.CDS.5;Parent=LotjaGi3g1v0459400.2
LjG1.1_chr3	PGSB	exon	87404983	87405246	.	+	.	ID=LotjaGi3g1v0459400.2.exon.6;Parent=LotjaGi3g1v0459400.2
LjG1.1_chr3	PGSB	CDS	87404983	87405246	.	+	0	ID=LotjaGi3g1v0459400.2.CDS.6;Parent=LotjaGi3g1v0459400.2
LjG1.1_chr3	PGSB	exon	87405356	87405477	.	+	.	ID=LotjaGi3g1v0459400.2.exon.7;Parent=LotjaGi3g1v0459400.2
LjG1.1_chr3	PGSB	CDS	87405356	87405477	.	+	0	ID=LotjaGi3g1v0459400.2.CDS.7;Parent=LotjaGi3g1v0459400.2
LjG1.1_chr3	PGSB	exon	87406656	87406775	.	+	.	ID=LotjaGi3g1v0459400.2.exon.8;Parent=LotjaGi3g1v0459400.2
LjG1.1_chr3	PGSB	CDS	87406656	87406775	.	+	1	ID=LotjaGi3g1v0459400.2.CDS.8;Parent=LotjaGi3g1v0459400.2
LjG1.1_chr3	PGSB	exon	87408903	87409164	.	+	.	ID=LotjaGi3g1v0459400.2.exon.9;Parent=LotjaGi3g1v0459400.2
LjG1.1_chr3	PGSB	CDS	87408903	87409164	.	+	1	ID=LotjaGi3g1v0459400.2.CDS.9;Parent=LotjaGi3g1v0459400.2
LjG1.1_chr3	PGSB	exon	87409581	87409787	.	+	.	ID=LotjaGi3g1v0459400.2.exon.10;Parent=LotjaGi3g1v0459400.2
LjG1.1_chr3	PGSB	CDS	87409581	87409787	.	+	0	ID=LotjaGi3g1v0459400.2.CDS.10;Parent=LotjaGi3g1v0459400.2
LjG1.1_chr3	PGSB	exon	87409890	87410140	.	+	.	ID=LotjaGi3g1v0459400.2.exon.11;Parent=LotjaGi3g1v0459400.2
LjG1.1_chr3	PGSB	CDS	87409890	87410140	.	+	0	ID=LotjaGi3g1v0459400.2.CDS.11;Parent=LotjaGi3g1v0459400.2
LjG1.1_chr3	PGSB	exon	87410652	87410871	.	+	.	ID=LotjaGi3g1v0459400.2.exon.12;Parent=LotjaGi3g1v0459400.2
LjG1.1_chr3	PGSB	CDS	87410652	87410871	.	+	1	ID=LotjaGi3g1v0459400.2.CDS.12;Parent=LotjaGi3g1v0459400.2
LjG1.1_chr3	PGSB	exon	87410966	87411070	.	+	.	ID=LotjaGi3g1v0459400.2.exon.13;Parent=LotjaGi3g1v0459400.2
LjG1.1_chr3	PGSB	CDS	87410966	87411070	.	+	0	ID=LotjaGi3g1v0459400.2.CDS.13;Parent=LotjaGi3g1v0459400.2
LjG1.1_chr3	PGSB	exon	87411894	87412154	.	+	.	ID=LotjaGi3g1v0459400.2.exon.14;Parent=LotjaGi3g1v0459400.2
LjG1.1_chr3	PGSB	CDS	87411894	87412154	.	+	0	ID=LotjaGi3g1v0459400.2.CDS.14;Parent=LotjaGi3g1v0459400.2
LjG1.1_chr3	PGSB	exon	87412660	87412781	.	+	.	ID=LotjaGi3g1v0459400.2.exon.15;Parent=LotjaGi3g1v0459400.2
LjG1.1_chr3	PGSB	CDS	87412660	87412781	.	+	0	ID=LotjaGi3g1v0459400.2.CDS.15;Parent=LotjaGi3g1v0459400.2
LjG1.1_chr3	PGSB	exon	87412931	87413050	.	+	.	ID=LotjaGi3g1v0459400.2.exon.16;Parent=LotjaGi3g1v0459400.2
LjG1.1_chr3	PGSB	CDS	87412931	87413050	.	+	1	ID=LotjaGi3g1v0459400.2.CDS.16;Parent=LotjaGi3g1v0459400.2
LjG1.1_chr3	PGSB	exon	87413138	87413225	.	+	.	ID=LotjaGi3g1v0459400.2.exon.17;Parent=LotjaGi3g1v0459400.2
LjG1.1_chr3	PGSB	CDS	87413138	87413225	.	+	1	ID=LotjaGi3g1v0459400.2.CDS.17;Parent=LotjaGi3g1v0459400.2
LjG1.1_chr3	PGSB	mRNA	87407722	87414458	.	+	.	ID=LotjaGi3g1v0459400.3;Parent=LotjaGi3g1v0459400;description=External alternative nad(P)h-ubiquinone oxidoreductase b2, mitochondrial;ahrdqual=***;GO=GO:0005509,GO:0016491,GO:0055114;IPR=IPR023753,IPR011992,IPR023753,IPR023753;Pfam=SSF51905,SSF47473,PF07992,SSF51905;te-related=0
LjG1.1_chr3	PGSB	five_prime_UTR	87407722	87408437	.	+	.	ID=LotjaGi3g1v0459400.3.five_prime_UTR.1;Parent=LotjaGi3g1v0459400.3
LjG1.1_chr3	PGSB	exon	87407722	87408529	.	+	.	ID=LotjaGi3g1v0459400.3.exon.1;Parent=LotjaGi3g1v0459400.3
LjG1.1_chr3	PGSB	CDS	87408438	87408529	.	+	0	ID=LotjaGi3g1v0459400.3.CDS.1;Parent=LotjaGi3g1v0459400.3
LjG1.1_chr3	PGSB	exon	87408903	87409164	.	+	.	ID=LotjaGi3g1v0459400.3.exon.2;Parent=LotjaGi3g1v0459400.3
LjG1.1_chr3	PGSB	CDS	87408903	87409164	.	+	1	ID=LotjaGi3g1v0459400.3.CDS.2;Parent=LotjaGi3g1v0459400.3
LjG1.1_chr3	PGSB	exon	87409581	87409787	.	+	.	ID=LotjaGi3g1v0459400.3.exon.3;Parent=LotjaGi3g1v0459400.3
LjG1.1_chr3	PGSB	CDS	87409581	87409787	.	+	0	ID=LotjaGi3g1v0459400.3.CDS.3;Parent=LotjaGi3g1v0459400.3
LjG1.1_chr3	PGSB	exon	87409890	87410140	.	+	.	ID=LotjaGi3g1v0459400.3.exon.4;Parent=LotjaGi3g1v0459400.3
LjG1.1_chr3	PGSB	CDS	87409890	87410140	.	+	0	ID=LotjaGi3g1v0459400.3.CDS.4;Parent=LotjaGi3g1v0459400.3
LjG1.1_chr3	PGSB	exon	87410652	87410871	.	+	.	ID=LotjaGi3g1v0459400.3.exon.5;Parent=LotjaGi3g1v0459400.3
LjG1.1_chr3	PGSB	CDS	87410652	87410871	.	+	1	ID=LotjaGi3g1v0459400.3.CDS.5;Parent=LotjaGi3g1v0459400.3
LjG1.1_chr3	PGSB	exon	87410966	87411070	.	+	.	ID=LotjaGi3g1v0459400.3.exon.6;Parent=LotjaGi3g1v0459400.3
LjG1.1_chr3	PGSB	CDS	87410966	87411070	.	+	0	ID=LotjaGi3g1v0459400.3.CDS.6;Parent=LotjaGi3g1v0459400.3
LjG1.1_chr3	PGSB	exon	87411894	87412154	.	+	.	ID=LotjaGi3g1v0459400.3.exon.7;Parent=LotjaGi3g1v0459400.3
LjG1.1_chr3	PGSB	CDS	87411894	87412154	.	+	0	ID=LotjaGi3g1v0459400.3.CDS.7;Parent=LotjaGi3g1v0459400.3
LjG1.1_chr3	PGSB	exon	87412660	87412781	.	+	.	ID=LotjaGi3g1v0459400.3.exon.8;Parent=LotjaGi3g1v0459400.3
LjG1.1_chr3	PGSB	CDS	87412660	87412781	.	+	0	ID=LotjaGi3g1v0459400.3.CDS.8;Parent=LotjaGi3g1v0459400.3
LjG1.1_chr3	PGSB	exon	87412931	87413050	.	+	.	ID=LotjaGi3g1v0459400.3.exon.9;Parent=LotjaGi3g1v0459400.3
LjG1.1_chr3	PGSB	CDS	87412931	87413050	.	+	1	ID=LotjaGi3g1v0459400.3.CDS.9;Parent=LotjaGi3g1v0459400.3
LjG1.1_chr3	PGSB	CDS	87413138	87413225	.	+	1	ID=LotjaGi3g1v0459400.3.CDS.10;Parent=LotjaGi3g1v0459400.3
LjG1.1_chr3	PGSB	exon	87413138	87414458	.	+	.	ID=LotjaGi3g1v0459400.3.exon.10;Parent=LotjaGi3g1v0459400.3
LjG1.1_chr3	PGSB	three_prime_UTR	87413226	87414458	.	+	.	ID=LotjaGi3g1v0459400.3.three_prime_UTR.2;Parent=LotjaGi3g1v0459400.3
LjG1.1_chr3	PGSB	mRNA	87408671	87413225	.	+	.	ID=LotjaGi3g1v0459400.4;Parent=LotjaGi3g1v0459400;description=External alternative nad(P)h-ubiquinone oxidoreductase b2, mitochondrial;ahrdqual=***;GO=GO:0005509,GO:0016491,GO:0055114;IPR=IPR023753,IPR023753,IPR011992,IPR023753;Pfam=SSF51905,PF07992,SSF47473,SSF51905;te-related=0
LjG1.1_chr3	PGSB	five_prime_UTR	87408671	87408673	.	+	.	ID=LotjaGi3g1v0459400.4.five_prime_UTR.1;Parent=LotjaGi3g1v0459400.4
LjG1.1_chr3	PGSB	exon	87408671	87408678	.	+	.	ID=LotjaGi3g1v0459400.4.exon.1;Parent=LotjaGi3g1v0459400.4
LjG1.1_chr3	PGSB	CDS	87408674	87408678	.	+	0	ID=LotjaGi3g1v0459400.4.CDS.1;Parent=LotjaGi3g1v0459400.4
LjG1.1_chr3	PGSB	exon	87408903	87409164	.	+	.	ID=LotjaGi3g1v0459400.4.exon.2;Parent=LotjaGi3g1v0459400.4
LjG1.1_chr3	PGSB	CDS	87408903	87409164	.	+	1	ID=LotjaGi3g1v0459400.4.CDS.2;Parent=LotjaGi3g1v0459400.4
LjG1.1_chr3	PGSB	exon	87409581	87409787	.	+	.	ID=LotjaGi3g1v0459400.4.exon.3;Parent=LotjaGi3g1v0459400.4
LjG1.1_chr3	PGSB	CDS	87409581	87409787	.	+	0	ID=LotjaGi3g1v0459400.4.CDS.3;Parent=LotjaGi3g1v0459400.4
LjG1.1_chr3	PGSB	exon	87409890	87410140	.	+	.	ID=LotjaGi3g1v0459400.4.exon.4;Parent=LotjaGi3g1v0459400.4
LjG1.1_chr3	PGSB	CDS	87409890	87410140	.	+	0	ID=LotjaGi3g1v0459400.4.CDS.4;Parent=LotjaGi3g1v0459400.4
LjG1.1_chr3	PGSB	exon	87410652	87410871	.	+	.	ID=LotjaGi3g1v0459400.4.exon.5;Parent=LotjaGi3g1v0459400.4
LjG1.1_chr3	PGSB	CDS	87410652	87410871	.	+	1	ID=LotjaGi3g1v0459400.4.CDS.5;Parent=LotjaGi3g1v0459400.4
LjG1.1_chr3	PGSB	exon	87410966	87411070	.	+	.	ID=LotjaGi3g1v0459400.4.exon.6;Parent=LotjaGi3g1v0459400.4
LjG1.1_chr3	PGSB	CDS	87410966	87411070	.	+	0	ID=LotjaGi3g1v0459400.4.CDS.6;Parent=LotjaGi3g1v0459400.4
LjG1.1_chr3	PGSB	exon	87411894	87412154	.	+	.	ID=LotjaGi3g1v0459400.4.exon.7;Parent=LotjaGi3g1v0459400.4
LjG1.1_chr3	PGSB	CDS	87411894	87412154	.	+	0	ID=LotjaGi3g1v0459400.4.CDS.7;Parent=LotjaGi3g1v0459400.4
LjG1.1_chr3	PGSB	exon	87412660	87412781	.	+	.	ID=LotjaGi3g1v0459400.4.exon.8;Parent=LotjaGi3g1v0459400.4
LjG1.1_chr3	PGSB	CDS	87412660	87412781	.	+	0	ID=LotjaGi3g1v0459400.4.CDS.8;Parent=LotjaGi3g1v0459400.4
LjG1.1_chr3	PGSB	exon	87412931	87413050	.	+	.	ID=LotjaGi3g1v0459400.4.exon.9;Parent=LotjaGi3g1v0459400.4
LjG1.1_chr3	PGSB	CDS	87412931	87413050	.	+	1	ID=LotjaGi3g1v0459400.4.CDS.9;Parent=LotjaGi3g1v0459400.4
LjG1.1_chr3	PGSB	exon	87413138	87413225	.	+	.	ID=LotjaGi3g1v0459400.4.exon.10;Parent=LotjaGi3g1v0459400.4
LjG1.1_chr3	PGSB	CDS	87413138	87413225	.	+	1	ID=LotjaGi3g1v0459400.4.CDS.10;Parent=LotjaGi3g1v0459400.4
###
LjG1.1_chr3	PGSB	CDS	87413138	87413225	.	+	1	ID=LotjaGi3g1v0459400.4.CDS.10;Parent=LotjaGi3g1v0459400.4
LjG1.1_chr3	PGSB	gene	87412929	87417840	.	-	.	ID=LotjaGi3g1v0459500
LjG1.1_chr3	PGSB	mRNA	87412929	87417840	.	-	.	ID=LotjaGi3g1v0459500.1;Parent=LotjaGi3g1v0459500;description=Vesicle-associated protein 4-2;ahrdqual=***;IPR=IPR000535,IPR008962;Pfam=PF00635,SSF49354;te-related=0
LjG1.1_chr3	PGSB	three_prime_UTR	87412929	87415425	.	-	.	ID=LotjaGi3g1v0459500.1.three_prime_UTR.1;Parent=LotjaGi3g1v0459500.1
LjG1.1_chr3	PGSB	exon	87412929	87415432	.	-	.	ID=LotjaGi3g1v0459500.1.exon.1;Parent=LotjaGi3g1v0459500.1
LjG1.1_chr3	PGSB	CDS	87415426	87415432	.	-	1	ID=LotjaGi3g1v0459500.1.CDS.1;Parent=LotjaGi3g1v0459500.1
LjG1.1_chr3	PGSB	exon	87415507	87415562	.	-	.	ID=LotjaGi3g1v0459500.1.exon.2;Parent=LotjaGi3g1v0459500.1
LjG1.1_chr3	PGSB	CDS	87415507	87415562	.	-	0	ID=LotjaGi3g1v0459500.1.CDS.2;Parent=LotjaGi3g1v0459500.1
LjG1.1_chr3	PGSB	exon	87415691	87415810	.	-	.	ID=LotjaGi3g1v0459500.1.exon.3;Parent=LotjaGi3g1v0459500.1
LjG1.1_chr3	PGSB	CDS	87415691	87415810	.	-	0	ID=LotjaGi3g1v0459500.1.CDS.3;Parent=LotjaGi3g1v0459500.1
LjG1.1_chr3	PGSB	exon	87415944	87416021	.	-	.	ID=LotjaGi3g1v0459500.1.exon.4;Parent=LotjaGi3g1v0459500.1
LjG1.1_chr3	PGSB	CDS	87415944	87416021	.	-	0	ID=LotjaGi3g1v0459500.1.CDS.4;Parent=LotjaGi3g1v0459500.1
LjG1.1_chr3	PGSB	exon	87416119	87416237	.	-	.	ID=LotjaGi3g1v0459500.1.exon.5;Parent=LotjaGi3g1v0459500.1
LjG1.1_chr3	PGSB	CDS	87416119	87416237	.	-	2	ID=LotjaGi3g1v0459500.1.CDS.5;Parent=LotjaGi3g1v0459500.1
LjG1.1_chr3	PGSB	exon	87416337	87416418	.	-	.	ID=LotjaGi3g1v0459500.1.exon.6;Parent=LotjaGi3g1v0459500.1
LjG1.1_chr3	PGSB	CDS	87416337	87416418	.	-	0	ID=LotjaGi3g1v0459500.1.CDS.6;Parent=LotjaGi3g1v0459500.1
LjG1.1_chr3	PGSB	exon	87416810	87416880	.	-	.	ID=LotjaGi3g1v0459500.1.exon.7;Parent=LotjaGi3g1v0459500.1
LjG1.1_chr3	PGSB	CDS	87416810	87416880	.	-	2	ID=LotjaGi3g1v0459500.1.CDS.7;Parent=LotjaGi3g1v0459500.1
LjG1.1_chr3	PGSB	CDS	87417210	87417471	.	-	0	ID=LotjaGi3g1v0459500.1.CDS.8;Parent=LotjaGi3g1v0459500.1
LjG1.1_chr3	PGSB	exon	87417210	87417840	.	-	.	ID=LotjaGi3g1v0459500.1.exon.8;Parent=LotjaGi3g1v0459500.1
LjG1.1_chr3	PGSB	five_prime_UTR	87417472	87417840	.	-	.	ID=LotjaGi3g1v0459500.1.five_prime_UTR.2;Parent=LotjaGi3g1v0459500.1
LjG1.1_chr3	PGSB	mRNA	87412929	87417840	.	-	.	ID=LotjaGi3g1v0459500.2;Parent=LotjaGi3g1v0459500;description=Vesicle-associated protein 4-2;ahrdqual=***;IPR=IPR008962,IPR000535;Pfam=SSF49354,PF00635;te-related=0
LjG1.1_chr3	PGSB	three_prime_UTR	87412929	87415387	.	-	.	ID=LotjaGi3g1v0459500.2.three_prime_UTR.1;Parent=LotjaGi3g1v0459500.2
LjG1.1_chr3	PGSB	exon	87412929	87415432	.	-	.	ID=LotjaGi3g1v0459500.2.exon.1;Parent=LotjaGi3g1v0459500.2
LjG1.1_chr3	PGSB	CDS	87415388	87415432	.	-	0	ID=LotjaGi3g1v0459500.2.CDS.1;Parent=LotjaGi3g1v0459500.2
LjG1.1_chr3	PGSB	exon	87415527	87415562	.	-	.	ID=LotjaGi3g1v0459500.2.exon.2;Parent=LotjaGi3g1v0459500.2
LjG1.1_chr3	PGSB	CDS	87415527	87415562	.	-	0	ID=LotjaGi3g1v0459500.2.CDS.2;Parent=LotjaGi3g1v0459500.2
LjG1.1_chr3	PGSB	exon	87415691	87415810	.	-	.	ID=LotjaGi3g1v0459500.2.exon.3;Parent=LotjaGi3g1v0459500.2
LjG1.1_chr3	PGSB	CDS	87415691	87415810	.	-	0	ID=LotjaGi3g1v0459500.2.CDS.3;Parent=LotjaGi3g1v0459500.2
LjG1.1_chr3	PGSB	exon	87415944	87416021	.	-	.	ID=LotjaGi3g1v0459500.2.exon.4;Parent=LotjaGi3g1v0459500.2
LjG1.1_chr3	PGSB	CDS	87415944	87416021	.	-	0	ID=LotjaGi3g1v0459500.2.CDS.4;Parent=LotjaGi3g1v0459500.2
LjG1.1_chr3	PGSB	exon	87416119	87416237	.	-	.	ID=LotjaGi3g1v0459500.2.exon.5;Parent=LotjaGi3g1v0459500.2
LjG1.1_chr3	PGSB	CDS	87416119	87416237	.	-	2	ID=LotjaGi3g1v0459500.2.CDS.5;Parent=LotjaGi3g1v0459500.2
LjG1.1_chr3	PGSB	exon	87416337	87416418	.	-	.	ID=LotjaGi3g1v0459500.2.exon.6;Parent=LotjaGi3g1v0459500.2
LjG1.1_chr3	PGSB	CDS	87416337	87416418	.	-	0	ID=LotjaGi3g1v0459500.2.CDS.6;Parent=LotjaGi3g1v0459500.2
LjG1.1_chr3	PGSB	exon	87416810	87416880	.	-	.	ID=LotjaGi3g1v0459500.2.exon.7;Parent=LotjaGi3g1v0459500.2
LjG1.1_chr3	PGSB	CDS	87416810	87416880	.	-	2	ID=LotjaGi3g1v0459500.2.CDS.7;Parent=LotjaGi3g1v0459500.2
LjG1.1_chr3	PGSB	CDS	87417210	87417471	.	-	0	ID=LotjaGi3g1v0459500.2.CDS.8;Parent=LotjaGi3g1v0459500.2
LjG1.1_chr3	PGSB	exon	87417210	87417840	.	-	.	ID=LotjaGi3g1v0459500.2.exon.8;Parent=LotjaGi3g1v0459500.2
LjG1.1_chr3	PGSB	five_prime_UTR	87417472	87417840	.	-	.	ID=LotjaGi3g1v0459500.2.five_prime_UTR.2;Parent=LotjaGi3g1v0459500.2
LjG1.1_chr3	PGSB	mRNA	87415503	87417471	.	-	.	ID=LotjaGi3g1v0459500.3;Parent=LotjaGi3g1v0459500;description=Vesicle-associated protein 4-2;ahrdqual=***;IPR=IPR008962,IPR000535;Pfam=SSF49354,PF00635;te-related=0
LjG1.1_chr3	PGSB	exon	87415503	87415562	.	-	.	ID=LotjaGi3g1v0459500.3.exon.1;Parent=LotjaGi3g1v0459500.3
LjG1.1_chr3	PGSB	CDS	87415503	87415562	.	-	0	ID=LotjaGi3g1v0459500.3.CDS.1;Parent=LotjaGi3g1v0459500.3
LjG1.1_chr3	PGSB	exon	87415691	87415810	.	-	.	ID=LotjaGi3g1v0459500.3.exon.2;Parent=LotjaGi3g1v0459500.3
LjG1.1_chr3	PGSB	CDS	87415691	87415810	.	-	0	ID=LotjaGi3g1v0459500.3.CDS.2;Parent=LotjaGi3g1v0459500.3
LjG1.1_chr3	PGSB	exon	87415944	87416021	.	-	.	ID=LotjaGi3g1v0459500.3.exon.3;Parent=LotjaGi3g1v0459500.3
LjG1.1_chr3	PGSB	CDS	87415944	87416021	.	-	0	ID=LotjaGi3g1v0459500.3.CDS.3;Parent=LotjaGi3g1v0459500.3
LjG1.1_chr3	PGSB	exon	87416119	87416237	.	-	.	ID=LotjaGi3g1v0459500.3.exon.4;Parent=LotjaGi3g1v0459500.3
LjG1.1_chr3	PGSB	CDS	87416119	87416237	.	-	2	ID=LotjaGi3g1v0459500.3.CDS.4;Parent=LotjaGi3g1v0459500.3
LjG1.1_chr3	PGSB	exon	87416337	87416418	.	-	.	ID=LotjaGi3g1v0459500.3.exon.5;Parent=LotjaGi3g1v0459500.3
LjG1.1_chr3	PGSB	CDS	87416337	87416418	.	-	0	ID=LotjaGi3g1v0459500.3.CDS.5;Parent=LotjaGi3g1v0459500.3
LjG1.1_chr3	PGSB	exon	87416810	87416880	.	-	.	ID=LotjaGi3g1v0459500.3.exon.6;Parent=LotjaGi3g1v0459500.3
LjG1.1_chr3	PGSB	CDS	87416810	87416880	.	-	2	ID=LotjaGi3g1v0459500.3.CDS.6;Parent=LotjaGi3g1v0459500.3
LjG1.1_chr3	PGSB	exon	87417210	87417471	.	-	.	ID=LotjaGi3g1v0459500.3.exon.7;Parent=LotjaGi3g1v0459500.3
LjG1.1_chr3	PGSB	CDS	87417210	87417471	.	-	0	ID=LotjaGi3g1v0459500.3.CDS.7;Parent=LotjaGi3g1v0459500.3
###
LjG1.1_chr3	PGSB	CDS	87417210	87417471	.	-	0	ID=LotjaGi3g1v0459500.3.CDS.7;Parent=LotjaGi3g1v0459500.3
LjG1.1_chr3	PGSB	gene	87426091	87438308	.	-	.	ID=LotjaGi3g1v0459600
LjG1.1_chr3	PGSB	mRNA	87426091	87438308	.	-	.	ID=LotjaGi3g1v0459600.1;Parent=LotjaGi3g1v0459600;description=Diacylglycerol kinase;ahrdqual=***;GO=GO:0000166,GO:0003951,GO:0004143,GO:0005524,GO:0007165,GO:0007205,GO:0008152,GO:0016020,GO:0016021,GO:0016301,GO:0016310,GO:0016740;IPR=IPR000756,IPR001206,IPR016064,IPR016064;Pfam=PF00609,PF00781,SSF111331,SSF111331;te-related=0
LjG1.1_chr3	PGSB	three_prime_UTR	87426091	87431423	.	-	.	ID=LotjaGi3g1v0459600.1.three_prime_UTR.1;Parent=LotjaGi3g1v0459600.1
LjG1.1_chr3	PGSB	exon	87426091	87431744	.	-	.	ID=LotjaGi3g1v0459600.1.exon.1;Parent=LotjaGi3g1v0459600.1
LjG1.1_chr3	PGSB	CDS	87431424	87431744	.	-	0	ID=LotjaGi3g1v0459600.1.CDS.1;Parent=LotjaGi3g1v0459600.1
LjG1.1_chr3	PGSB	exon	87431897	87432013	.	-	.	ID=LotjaGi3g1v0459600.1.exon.2;Parent=LotjaGi3g1v0459600.1
LjG1.1_chr3	PGSB	CDS	87431897	87432013	.	-	0	ID=LotjaGi3g1v0459600.1.CDS.2;Parent=LotjaGi3g1v0459600.1
LjG1.1_chr3	PGSB	exon	87432182	87432269	.	-	.	ID=LotjaGi3g1v0459600.1.exon.3;Parent=LotjaGi3g1v0459600.1
LjG1.1_chr3	PGSB	CDS	87432182	87432269	.	-	1	ID=LotjaGi3g1v0459600.1.CDS.3;Parent=LotjaGi3g1v0459600.1
LjG1.1_chr3	PGSB	exon	87433050	87433124	.	-	.	ID=LotjaGi3g1v0459600.1.exon.4;Parent=LotjaGi3g1v0459600.1
LjG1.1_chr3	PGSB	CDS	87433050	87433124	.	-	1	ID=LotjaGi3g1v0459600.1.CDS.4;Parent=LotjaGi3g1v0459600.1
LjG1.1_chr3	PGSB	exon	87434736	87434803	.	-	.	ID=LotjaGi3g1v0459600.1.exon.5;Parent=LotjaGi3g1v0459600.1
LjG1.1_chr3	PGSB	CDS	87434736	87434803	.	-	0	ID=LotjaGi3g1v0459600.1.CDS.5;Parent=LotjaGi3g1v0459600.1
LjG1.1_chr3	PGSB	exon	87434943	87435025	.	-	.	ID=LotjaGi3g1v0459600.1.exon.6;Parent=LotjaGi3g1v0459600.1
LjG1.1_chr3	PGSB	CDS	87434943	87435025	.	-	2	ID=LotjaGi3g1v0459600.1.CDS.6;Parent=LotjaGi3g1v0459600.1
LjG1.1_chr3	PGSB	exon	87435298	87435346	.	-	.	ID=LotjaGi3g1v0459600.1.exon.7;Parent=LotjaGi3g1v0459600.1
LjG1.1_chr3	PGSB	CDS	87435298	87435346	.	-	0	ID=LotjaGi3g1v0459600.1.CDS.7;Parent=LotjaGi3g1v0459600.1
LjG1.1_chr3	PGSB	exon	87435734	87435857	.	-	.	ID=LotjaGi3g1v0459600.1.exon.8;Parent=LotjaGi3g1v0459600.1
LjG1.1_chr3	PGSB	CDS	87435734	87435857	.	-	1	ID=LotjaGi3g1v0459600.1.CDS.8;Parent=LotjaGi3g1v0459600.1
LjG1.1_chr3	PGSB	exon	87436656	87436741	.	-	.	ID=LotjaGi3g1v0459600.1.exon.9;Parent=LotjaGi3g1v0459600.1
LjG1.1_chr3	PGSB	CDS	87436656	87436741	.	-	0	ID=LotjaGi3g1v0459600.1.CDS.9;Parent=LotjaGi3g1v0459600.1
LjG1.1_chr3	PGSB	exon	87437065	87437193	.	-	.	ID=LotjaGi3g1v0459600.1.exon.10;Parent=LotjaGi3g1v0459600.1
LjG1.1_chr3	PGSB	CDS	87437065	87437193	.	-	0	ID=LotjaGi3g1v0459600.1.CDS.10;Parent=LotjaGi3g1v0459600.1
LjG1.1_chr3	PGSB	exon	87437303	87437425	.	-	.	ID=LotjaGi3g1v0459600.1.exon.11;Parent=LotjaGi3g1v0459600.1
LjG1.1_chr3	PGSB	CDS	87437303	87437425	.	-	0	ID=LotjaGi3g1v0459600.1.CDS.11;Parent=LotjaGi3g1v0459600.1
LjG1.1_chr3	PGSB	CDS	87437570	87437755	.	-	0	ID=LotjaGi3g1v0459600.1.CDS.12;Parent=LotjaGi3g1v0459600.1
LjG1.1_chr3	PGSB	exon	87437570	87437765	.	-	.	ID=LotjaGi3g1v0459600.1.exon.12;Parent=LotjaGi3g1v0459600.1
LjG1.1_chr3	PGSB	five_prime_UTR	87437756	87437765	.	-	.	ID=LotjaGi3g1v0459600.1.five_prime_UTR.2;Parent=LotjaGi3g1v0459600.1
LjG1.1_chr3	PGSB	exon	87438131	87438308	.	-	.	ID=LotjaGi3g1v0459600.1.exon.13;Parent=LotjaGi3g1v0459600.1
LjG1.1_chr3	PGSB	five_prime_UTR	87438131	87438308	.	-	.	ID=LotjaGi3g1v0459600.1.five_prime_UTR.3;Parent=LotjaGi3g1v0459600.1
###
LjG1.1_chr3	PGSB	five_prime_UTR	87438131	87438308	.	-	.	ID=LotjaGi3g1v0459600.1.five_prime_UTR.3;Parent=LotjaGi3g1v0459600.1
LjG1.1_chr3	PGSB	gene	87426121	87438316	.	+	.	ID=LotjaGi3g1v0459700
LjG1.1_chr3	PGSB	mRNA	87426121	87438316	.	+	.	ID=LotjaGi3g1v0459700.1;Parent=LotjaGi3g1v0459700;description=Protein THYLAKOID FORMATION1, chloroplastic;ahrdqual=***;IPR=IPR017499,IPR017499;Pfam=PF11264,TIGR03060;te-related=0
LjG1.1_chr3	PGSB	five_prime_UTR	87426121	87426313	.	+	.	ID=LotjaGi3g1v0459700.1.five_prime_UTR.1;Parent=LotjaGi3g1v0459700.1
LjG1.1_chr3	PGSB	exon	87426121	87426515	.	+	.	ID=LotjaGi3g1v0459700.1.exon.1;Parent=LotjaGi3g1v0459700.1
LjG1.1_chr3	PGSB	CDS	87426314	87426515	.	+	0	ID=LotjaGi3g1v0459700.1.CDS.1;Parent=LotjaGi3g1v0459700.1
LjG1.1_chr3	PGSB	exon	87428206	87428473	.	+	.	ID=LotjaGi3g1v0459700.1.exon.2;Parent=LotjaGi3g1v0459700.1
LjG1.1_chr3	PGSB	CDS	87428206	87428473	.	+	2	ID=LotjaGi3g1v0459700.1.CDS.2;Parent=LotjaGi3g1v0459700.1
LjG1.1_chr3	PGSB	exon	87429324	87429540	.	+	.	ID=LotjaGi3g1v0459700.1.exon.3;Parent=LotjaGi3g1v0459700.1
LjG1.1_chr3	PGSB	CDS	87429324	87429540	.	+	1	ID=LotjaGi3g1v0459700.1.CDS.3;Parent=LotjaGi3g1v0459700.1
LjG1.1_chr3	PGSB	exon	87430130	87430245	.	+	.	ID=LotjaGi3g1v0459700.1.exon.4;Parent=LotjaGi3g1v0459700.1
LjG1.1_chr3	PGSB	CDS	87430130	87430245	.	+	0	ID=LotjaGi3g1v0459700.1.CDS.4;Parent=LotjaGi3g1v0459700.1
LjG1.1_chr3	PGSB	CDS	87430638	87430731	.	+	1	ID=LotjaGi3g1v0459700.1.CDS.5;Parent=LotjaGi3g1v0459700.1
LjG1.1_chr3	PGSB	exon	87430638	87438316	.	+	.	ID=LotjaGi3g1v0459700.1.exon.5;Parent=LotjaGi3g1v0459700.1
LjG1.1_chr3	PGSB	three_prime_UTR	87430732	87438316	.	+	.	ID=LotjaGi3g1v0459700.1.three_prime_UTR.2;Parent=LotjaGi3g1v0459700.1
###
LjG1.1_chr3	PGSB	three_prime_UTR	87430732	87438316	.	+	.	ID=LotjaGi3g1v0459700.1.three_prime_UTR.2;Parent=LotjaGi3g1v0459700.1
LjG1.1_chr3	PGSB	gene	87449219	87451541	.	+	.	ID=LotjaGi3g1v0459800
LjG1.1_chr3	PGSB	mRNA	87449219	87451541	.	+	.	ID=LotjaGi3g1v0459800.1;Parent=LotjaGi3g1v0459800;description=Transmembrane protein, putative;ahrdqual=***;GO=GO:0016021;te-related=0
LjG1.1_chr3	PGSB	five_prime_UTR	87449219	87449614	.	+	.	ID=LotjaGi3g1v0459800.1.five_prime_UTR.1;Parent=LotjaGi3g1v0459800.1
LjG1.1_chr3	PGSB	exon	87449219	87450253	.	+	.	ID=LotjaGi3g1v0459800.1.exon.1;Parent=LotjaGi3g1v0459800.1
LjG1.1_chr3	PGSB	CDS	87449615	87450253	.	+	0	ID=LotjaGi3g1v0459800.1.CDS.1;Parent=LotjaGi3g1v0459800.1
LjG1.1_chr3	PGSB	CDS	87450579	87450896	.	+	0	ID=LotjaGi3g1v0459800.1.CDS.2;Parent=LotjaGi3g1v0459800.1
LjG1.1_chr3	PGSB	exon	87450579	87451541	.	+	.	ID=LotjaGi3g1v0459800.1.exon.2;Parent=LotjaGi3g1v0459800.1
LjG1.1_chr3	PGSB	three_prime_UTR	87450897	87451541	.	+	.	ID=LotjaGi3g1v0459800.1.three_prime_UTR.2;Parent=LotjaGi3g1v0459800.1
###
LjG1.1_chr3	PGSB	three_prime_UTR	87450897	87451541	.	+	.	ID=LotjaGi3g1v0459800.1.three_prime_UTR.2;Parent=LotjaGi3g1v0459800.1
LjG1.1_chr3	PGSB	gene	87457528	87458816	.	+	.	ID=LotjaGi3g1v0459900
LjG1.1_chr3	PGSB	mRNA	87457528	87458816	.	+	.	ID=LotjaGi3g1v0459900.1;Parent=LotjaGi3g1v0459900;description=F-box family protein;ahrdqual=***;IPR=IPR005174;Pfam=SSF50960,PF03478;te-related=0
LjG1.1_chr3	PGSB	five_prime_UTR	87457528	87457571	.	+	.	ID=LotjaGi3g1v0459900.1.five_prime_UTR.1;Parent=LotjaGi3g1v0459900.1
LjG1.1_chr3	PGSB	exon	87457528	87458816	.	+	.	ID=LotjaGi3g1v0459900.1.exon.1;Parent=LotjaGi3g1v0459900.1
LjG1.1_chr3	PGSB	CDS	87457572	87458648	.	+	0	ID=LotjaGi3g1v0459900.1.CDS.1;Parent=LotjaGi3g1v0459900.1
LjG1.1_chr3	PGSB	three_prime_UTR	87458649	87458816	.	+	.	ID=LotjaGi3g1v0459900.1.three_prime_UTR.2;Parent=LotjaGi3g1v0459900.1
###
LjG1.1_chr3	PGSB	three_prime_UTR	87458649	87458816	.	+	.	ID=LotjaGi3g1v0459900.1.three_prime_UTR.2;Parent=LotjaGi3g1v0459900.1
LjG1.1_chr3	PGSB	gene	87462477	87463040	.	+	.	ID=LotjaGi3g1v0460000_LC
LjG1.1_chr3	PGSB	mRNA	87462477	87463040	.	+	.	ID=LotjaGi3g1v0460000_LC.1;Parent=LotjaGi3g1v0460000_LC;description=F-box family protein;ahrdqual=*-*;IPR=IPR005174;Pfam=PF03478;te-related=0
LjG1.1_chr3	PGSB	CDS	87462477	87462953	.	+	0	ID=LotjaGi3g1v0460000_LC.1.CDS.1;Parent=LotjaGi3g1v0460000_LC.1
LjG1.1_chr3	PGSB	exon	87462477	87463040	.	+	.	ID=LotjaGi3g1v0460000_LC.1.exon.1;Parent=LotjaGi3g1v0460000_LC.1
LjG1.1_chr3	PGSB	three_prime_UTR	87462954	87463040	.	+	.	ID=LotjaGi3g1v0460000_LC.1.three_prime_UTR.1;Parent=LotjaGi3g1v0460000_LC.1
###
LjG1.1_chr3	PGSB	three_prime_UTR	87462954	87463040	.	+	.	ID=LotjaGi3g1v0460000_LC.1.three_prime_UTR.1;Parent=LotjaGi3g1v0460000_LC.1
LjG1.1_chr3	PGSB	gene	87474727	87479246	.	-	.	ID=LotjaGi3g1v0460100
LjG1.1_chr3	PGSB	mRNA	87474727	87479246	.	-	.	ID=LotjaGi3g1v0460100.1;Parent=LotjaGi3g1v0460100;description=Equilibrative nucleoside transporter;ahrdqual=***;GO=GO:0005337,GO:0016020,GO:0016021,GO:1901642;IPR=IPR002259;Pfam=PF01733;te-related=0
LjG1.1_chr3	PGSB	three_prime_UTR	87474727	87475006	.	-	.	ID=LotjaGi3g1v0460100.1.three_prime_UTR.1;Parent=LotjaGi3g1v0460100.1
LjG1.1_chr3	PGSB	exon	87474727	87475018	.	-	.	ID=LotjaGi3g1v0460100.1.exon.1;Parent=LotjaGi3g1v0460100.1
LjG1.1_chr3	PGSB	CDS	87475007	87475018	.	-	0	ID=LotjaGi3g1v0460100.1.CDS.1;Parent=LotjaGi3g1v0460100.1
LjG1.1_chr3	PGSB	exon	87475124	87475382	.	-	.	ID=LotjaGi3g1v0460100.1.exon.2;Parent=LotjaGi3g1v0460100.1
LjG1.1_chr3	PGSB	CDS	87475124	87475382	.	-	1	ID=LotjaGi3g1v0460100.1.CDS.2;Parent=LotjaGi3g1v0460100.1
LjG1.1_chr3	PGSB	exon	87475693	87475853	.	-	.	ID=LotjaGi3g1v0460100.1.exon.3;Parent=LotjaGi3g1v0460100.1
LjG1.1_chr3	PGSB	CDS	87475693	87475853	.	-	0	ID=LotjaGi3g1v0460100.1.CDS.3;Parent=LotjaGi3g1v0460100.1
LjG1.1_chr3	PGSB	exon	87475946	87476118	.	-	.	ID=LotjaGi3g1v0460100.1.exon.4;Parent=LotjaGi3g1v0460100.1
LjG1.1_chr3	PGSB	CDS	87475946	87476118	.	-	2	ID=LotjaGi3g1v0460100.1.CDS.4;Parent=LotjaGi3g1v0460100.1
LjG1.1_chr3	PGSB	exon	87476514	87476619	.	-	.	ID=LotjaGi3g1v0460100.1.exon.5;Parent=LotjaGi3g1v0460100.1
LjG1.1_chr3	PGSB	CDS	87476514	87476619	.	-	0	ID=LotjaGi3g1v0460100.1.CDS.5;Parent=LotjaGi3g1v0460100.1
LjG1.1_chr3	PGSB	exon	87476863	87477006	.	-	.	ID=LotjaGi3g1v0460100.1.exon.6;Parent=LotjaGi3g1v0460100.1
LjG1.1_chr3	PGSB	CDS	87476863	87477006	.	-	0	ID=LotjaGi3g1v0460100.1.CDS.6;Parent=LotjaGi3g1v0460100.1
LjG1.1_chr3	PGSB	exon	87477095	87477250	.	-	.	ID=LotjaGi3g1v0460100.1.exon.7;Parent=LotjaGi3g1v0460100.1
LjG1.1_chr3	PGSB	CDS	87477095	87477250	.	-	0	ID=LotjaGi3g1v0460100.1.CDS.7;Parent=LotjaGi3g1v0460100.1
LjG1.1_chr3	PGSB	exon	87477836	87477940	.	-	.	ID=LotjaGi3g1v0460100.1.exon.8;Parent=LotjaGi3g1v0460100.1
LjG1.1_chr3	PGSB	CDS	87477836	87477940	.	-	0	ID=LotjaGi3g1v0460100.1.CDS.8;Parent=LotjaGi3g1v0460100.1
LjG1.1_chr3	PGSB	CDS	87478026	87478058	.	-	0	ID=LotjaGi3g1v0460100.1.CDS.9;Parent=LotjaGi3g1v0460100.1
LjG1.1_chr3	PGSB	exon	87478026	87478090	.	-	.	ID=LotjaGi3g1v0460100.1.exon.9;Parent=LotjaGi3g1v0460100.1
LjG1.1_chr3	PGSB	five_prime_UTR	87478059	87478090	.	-	.	ID=LotjaGi3g1v0460100.1.five_prime_UTR.2;Parent=LotjaGi3g1v0460100.1
LjG1.1_chr3	PGSB	exon	87479048	87479246	.	-	.	ID=LotjaGi3g1v0460100.1.exon.10;Parent=LotjaGi3g1v0460100.1
LjG1.1_chr3	PGSB	five_prime_UTR	87479048	87479246	.	-	.	ID=LotjaGi3g1v0460100.1.five_prime_UTR.3;Parent=LotjaGi3g1v0460100.1
LjG1.1_chr3	PGSB	mRNA	87474899	87477289	.	-	.	ID=LotjaGi3g1v0460100.2;Parent=LotjaGi3g1v0460100;description=Equilibrative nucleoside transporter;ahrdqual=***;GO=GO:0005337,GO:0016020,GO:0016021,GO:1901642;IPR=IPR002259,IPR020846,IPR020846;Pfam=PF01733,SSF103473,SSF103473;te-related=0
LjG1.1_chr3	PGSB	exon	87474899	87475006	.	-	.	ID=LotjaGi3g1v0460100.2.exon.1;Parent=LotjaGi3g1v0460100.2
LjG1.1_chr3	PGSB	CDS	87474899	87475006	.	-	0	ID=LotjaGi3g1v0460100.2.CDS.1;Parent=LotjaGi3g1v0460100.2
LjG1.1_chr3	PGSB	exon	87475124	87475382	.	-	.	ID=LotjaGi3g1v0460100.2.exon.2;Parent=LotjaGi3g1v0460100.2
LjG1.1_chr3	PGSB	CDS	87475124	87475382	.	-	1	ID=LotjaGi3g1v0460100.2.CDS.2;Parent=LotjaGi3g1v0460100.2
LjG1.1_chr3	PGSB	exon	87475693	87475853	.	-	.	ID=LotjaGi3g1v0460100.2.exon.3;Parent=LotjaGi3g1v0460100.2
LjG1.1_chr3	PGSB	CDS	87475693	87475853	.	-	0	ID=LotjaGi3g1v0460100.2.CDS.3;Parent=LotjaGi3g1v0460100.2
LjG1.1_chr3	PGSB	exon	87475946	87476118	.	-	.	ID=LotjaGi3g1v0460100.2.exon.4;Parent=LotjaGi3g1v0460100.2
LjG1.1_chr3	PGSB	CDS	87475946	87476118	.	-	2	ID=LotjaGi3g1v0460100.2.CDS.4;Parent=LotjaGi3g1v0460100.2
LjG1.1_chr3	PGSB	exon	87476514	87476619	.	-	.	ID=LotjaGi3g1v0460100.2.exon.5;Parent=LotjaGi3g1v0460100.2
LjG1.1_chr3	PGSB	CDS	87476514	87476619	.	-	0	ID=LotjaGi3g1v0460100.2.CDS.5;Parent=LotjaGi3g1v0460100.2
LjG1.1_chr3	PGSB	CDS	87476863	87476904	.	-	0	ID=LotjaGi3g1v0460100.2.CDS.6;Parent=LotjaGi3g1v0460100.2
LjG1.1_chr3	PGSB	exon	87476863	87477006	.	-	.	ID=LotjaGi3g1v0460100.2.exon.6;Parent=LotjaGi3g1v0460100.2
LjG1.1_chr3	PGSB	exon	87477095	87477289	.	-	.	ID=LotjaGi3g1v0460100.2.exon.7;Parent=LotjaGi3g1v0460100.2
LjG1.1_chr3	PGSB	mRNA	87474899	87478132	.	-	.	ID=LotjaGi3g1v0460100.3;Parent=LotjaGi3g1v0460100;description=Equilibrative nucleoside transporter;ahrdqual=***;GO=GO:0005337,GO:0016020,GO:0016021,GO:1901642;IPR=IPR002259;Pfam=PF01733;te-related=0
LjG1.1_chr3	PGSB	exon	87474899	87475006	.	-	.	ID=LotjaGi3g1v0460100.3.exon.1;Parent=LotjaGi3g1v0460100.3
LjG1.1_chr3	PGSB	CDS	87474899	87475006	.	-	0	ID=LotjaGi3g1v0460100.3.CDS.1;Parent=LotjaGi3g1v0460100.3
LjG1.1_chr3	PGSB	exon	87475124	87475382	.	-	.	ID=LotjaGi3g1v0460100.3.exon.2;Parent=LotjaGi3g1v0460100.3
LjG1.1_chr3	PGSB	CDS	87475124	87475382	.	-	1	ID=LotjaGi3g1v0460100.3.CDS.2;Parent=LotjaGi3g1v0460100.3
LjG1.1_chr3	PGSB	exon	87475693	87475853	.	-	.	ID=LotjaGi3g1v0460100.3.exon.3;Parent=LotjaGi3g1v0460100.3
LjG1.1_chr3	PGSB	CDS	87475693	87475853	.	-	0	ID=LotjaGi3g1v0460100.3.CDS.3;Parent=LotjaGi3g1v0460100.3
LjG1.1_chr3	PGSB	exon	87475946	87476118	.	-	.	ID=LotjaGi3g1v0460100.3.exon.4;Parent=LotjaGi3g1v0460100.3
LjG1.1_chr3	PGSB	CDS	87475946	87476118	.	-	2	ID=LotjaGi3g1v0460100.3.CDS.4;Parent=LotjaGi3g1v0460100.3
LjG1.1_chr3	PGSB	exon	87476514	87476619	.	-	.	ID=LotjaGi3g1v0460100.3.exon.5;Parent=LotjaGi3g1v0460100.3
LjG1.1_chr3	PGSB	CDS	87476514	87476619	.	-	0	ID=LotjaGi3g1v0460100.3.CDS.5;Parent=LotjaGi3g1v0460100.3
LjG1.1_chr3	PGSB	exon	87476863	87477006	.	-	.	ID=LotjaGi3g1v0460100.3.exon.6;Parent=LotjaGi3g1v0460100.3
LjG1.1_chr3	PGSB	CDS	87476863	87477006	.	-	0	ID=LotjaGi3g1v0460100.3.CDS.6;Parent=LotjaGi3g1v0460100.3
LjG1.1_chr3	PGSB	exon	87477095	87477250	.	-	.	ID=LotjaGi3g1v0460100.3.exon.7;Parent=LotjaGi3g1v0460100.3
LjG1.1_chr3	PGSB	CDS	87477095	87477250	.	-	0	ID=LotjaGi3g1v0460100.3.CDS.7;Parent=LotjaGi3g1v0460100.3
LjG1.1_chr3	PGSB	exon	87477836	87477940	.	-	.	ID=LotjaGi3g1v0460100.3.exon.8;Parent=LotjaGi3g1v0460100.3
LjG1.1_chr3	PGSB	CDS	87477836	87477940	.	-	0	ID=LotjaGi3g1v0460100.3.CDS.8;Parent=LotjaGi3g1v0460100.3
LjG1.1_chr3	PGSB	CDS	87478026	87478058	.	-	0	ID=LotjaGi3g1v0460100.3.CDS.9;Parent=LotjaGi3g1v0460100.3
LjG1.1_chr3	PGSB	exon	87478026	87478132	.	-	.	ID=LotjaGi3g1v0460100.3.exon.9;Parent=LotjaGi3g1v0460100.3
LjG1.1_chr3	PGSB	five_prime_UTR	87478059	87478132	.	-	.	ID=LotjaGi3g1v0460100.3.five_prime_UTR.1;Parent=LotjaGi3g1v0460100.3
###
LjG1.1_chr3	PGSB	five_prime_UTR	87478059	87478132	.	-	.	ID=LotjaGi3g1v0460100.3.five_prime_UTR.1;Parent=LotjaGi3g1v0460100.3
LjG1.1_chr3	PGSB	gene	87480464	87482627	.	+	.	ID=LotjaGi3g1v0460200
LjG1.1_chr3	PGSB	mRNA	87480464	87482627	.	+	.	ID=LotjaGi3g1v0460200.1;Parent=LotjaGi3g1v0460200;description=Cyclin family protein;ahrdqual=--*;IPR=IPR004367,IPR006671,IPR013763,IPR013763;Pfam=PF02984,PF00134,SSF47954,SSF47954;te-related=0
LjG1.1_chr3	PGSB	five_prime_UTR	87480464	87480633	.	+	.	ID=LotjaGi3g1v0460200.1.five_prime_UTR.1;Parent=LotjaGi3g1v0460200.1
LjG1.1_chr3	PGSB	exon	87480464	87480840	.	+	.	ID=LotjaGi3g1v0460200.1.exon.1;Parent=LotjaGi3g1v0460200.1
LjG1.1_chr3	PGSB	CDS	87480634	87480840	.	+	0	ID=LotjaGi3g1v0460200.1.CDS.1;Parent=LotjaGi3g1v0460200.1
LjG1.1_chr3	PGSB	exon	87480966	87481046	.	+	.	ID=LotjaGi3g1v0460200.1.exon.2;Parent=LotjaGi3g1v0460200.1
LjG1.1_chr3	PGSB	CDS	87480966	87481046	.	+	0	ID=LotjaGi3g1v0460200.1.CDS.2;Parent=LotjaGi3g1v0460200.1
LjG1.1_chr3	PGSB	exon	87481252	87481347	.	+	.	ID=LotjaGi3g1v0460200.1.exon.3;Parent=LotjaGi3g1v0460200.1
LjG1.1_chr3	PGSB	CDS	87481252	87481347	.	+	0	ID=LotjaGi3g1v0460200.1.CDS.3;Parent=LotjaGi3g1v0460200.1
LjG1.1_chr3	PGSB	exon	87481434	87481650	.	+	.	ID=LotjaGi3g1v0460200.1.exon.4;Parent=LotjaGi3g1v0460200.1
LjG1.1_chr3	PGSB	CDS	87481434	87481650	.	+	0	ID=LotjaGi3g1v0460200.1.CDS.4;Parent=LotjaGi3g1v0460200.1
LjG1.1_chr3	PGSB	exon	87481737	87481867	.	+	.	ID=LotjaGi3g1v0460200.1.exon.5;Parent=LotjaGi3g1v0460200.1
LjG1.1_chr3	PGSB	CDS	87481737	87481867	.	+	2	ID=LotjaGi3g1v0460200.1.CDS.5;Parent=LotjaGi3g1v0460200.1
LjG1.1_chr3	PGSB	CDS	87482104	87482343	.	+	0	ID=LotjaGi3g1v0460200.1.CDS.6;Parent=LotjaGi3g1v0460200.1
LjG1.1_chr3	PGSB	exon	87482104	87482627	.	+	.	ID=LotjaGi3g1v0460200.1.exon.6;Parent=LotjaGi3g1v0460200.1
LjG1.1_chr3	PGSB	three_prime_UTR	87482344	87482627	.	+	.	ID=LotjaGi3g1v0460200.1.three_prime_UTR.2;Parent=LotjaGi3g1v0460200.1
###
LjG1.1_chr3	PGSB	three_prime_UTR	87482344	87482627	.	+	.	ID=LotjaGi3g1v0460200.1.three_prime_UTR.2;Parent=LotjaGi3g1v0460200.1
LjG1.1_chr3	PGSB	gene	87495785	87498337	.	-	.	ID=LotjaGi3g1v0460300
LjG1.1_chr3	PGSB	mRNA	87495785	87498337	.	-	.	ID=LotjaGi3g1v0460300.1;Parent=LotjaGi3g1v0460300;description=MYB family protein;ahrdqual=***;GO=GO:0003677;IPR=IPR009057,IPR001005,IPR001005;Pfam=SSF46689,PF00249,PF00249;te-related=0
LjG1.1_chr3	PGSB	three_prime_UTR	87495785	87497276	.	-	.	ID=LotjaGi3g1v0460300.1.three_prime_UTR.1;Parent=LotjaGi3g1v0460300.1
LjG1.1_chr3	PGSB	exon	87495785	87497670	.	-	.	ID=LotjaGi3g1v0460300.1.exon.1;Parent=LotjaGi3g1v0460300.1
LjG1.1_chr3	PGSB	CDS	87497277	87497670	.	-	1	ID=LotjaGi3g1v0460300.1.CDS.1;Parent=LotjaGi3g1v0460300.1
LjG1.1_chr3	PGSB	exon	87497799	87497928	.	-	.	ID=LotjaGi3g1v0460300.1.exon.2;Parent=LotjaGi3g1v0460300.1
LjG1.1_chr3	PGSB	CDS	87497799	87497928	.	-	2	ID=LotjaGi3g1v0460300.1.CDS.2;Parent=LotjaGi3g1v0460300.1
LjG1.1_chr3	PGSB	CDS	87498077	87498209	.	-	0	ID=LotjaGi3g1v0460300.1.CDS.3;Parent=LotjaGi3g1v0460300.1
LjG1.1_chr3	PGSB	exon	87498077	87498337	.	-	.	ID=LotjaGi3g1v0460300.1.exon.3;Parent=LotjaGi3g1v0460300.1
LjG1.1_chr3	PGSB	five_prime_UTR	87498210	87498337	.	-	.	ID=LotjaGi3g1v0460300.1.five_prime_UTR.2;Parent=LotjaGi3g1v0460300.1
###
LjG1.1_chr3	PGSB	five_prime_UTR	87498210	87498337	.	-	.	ID=LotjaGi3g1v0460300.1.five_prime_UTR.2;Parent=LotjaGi3g1v0460300.1
LjG1.1_chr3	PGSB	gene	87544136	87546833	.	-	.	ID=LotjaGi3g1v0460400
LjG1.1_chr3	PGSB	mRNA	87544136	87546833	.	-	.	ID=LotjaGi3g1v0460400.1;Parent=LotjaGi3g1v0460400;description=MYB family protein;ahrdqual=***;GO=GO:0003677;IPR=IPR009057,IPR001005,IPR001005;Pfam=SSF46689,PF00249,PF00249;te-related=0
LjG1.1_chr3	PGSB	three_prime_UTR	87544136	87544295	.	-	.	ID=LotjaGi3g1v0460400.1.three_prime_UTR.1;Parent=LotjaGi3g1v0460400.1
LjG1.1_chr3	PGSB	exon	87544136	87544941	.	-	.	ID=LotjaGi3g1v0460400.1.exon.1;Parent=LotjaGi3g1v0460400.1
LjG1.1_chr3	PGSB	CDS	87544296	87544941	.	-	1	ID=LotjaGi3g1v0460400.1.CDS.1;Parent=LotjaGi3g1v0460400.1
LjG1.1_chr3	PGSB	exon	87546399	87546528	.	-	.	ID=LotjaGi3g1v0460400.1.exon.2;Parent=LotjaGi3g1v0460400.1
LjG1.1_chr3	PGSB	CDS	87546399	87546528	.	-	2	ID=LotjaGi3g1v0460400.1.CDS.2;Parent=LotjaGi3g1v0460400.1
LjG1.1_chr3	PGSB	CDS	87546645	87546777	.	-	0	ID=LotjaGi3g1v0460400.1.CDS.3;Parent=LotjaGi3g1v0460400.1
LjG1.1_chr3	PGSB	exon	87546645	87546833	.	-	.	ID=LotjaGi3g1v0460400.1.exon.3;Parent=LotjaGi3g1v0460400.1
LjG1.1_chr3	PGSB	five_prime_UTR	87546778	87546833	.	-	.	ID=LotjaGi3g1v0460400.1.five_prime_UTR.2;Parent=LotjaGi3g1v0460400.1
###
LjG1.1_chr3	PGSB	five_prime_UTR	87546778	87546833	.	-	.	ID=LotjaGi3g1v0460400.1.five_prime_UTR.2;Parent=LotjaGi3g1v0460400.1
LjG1.1_chr3	PGSB	gene	87549144	87550734	.	-	.	ID=LotjaGi3g1v0460500
LjG1.1_chr3	PGSB	mRNA	87549144	87550734	.	-	.	ID=LotjaGi3g1v0460500.1;Parent=LotjaGi3g1v0460500;description=MYB family protein;ahrdqual=***;GO=GO:0003677;IPR=IPR001005,IPR001005,IPR009057;Pfam=PF00249,PF00249,SSF46689;te-related=0
LjG1.1_chr3	PGSB	three_prime_UTR	87549144	87549316	.	-	.	ID=LotjaGi3g1v0460500.1.three_prime_UTR.1;Parent=LotjaGi3g1v0460500.1
LjG1.1_chr3	PGSB	exon	87549144	87549959	.	-	.	ID=LotjaGi3g1v0460500.1.exon.1;Parent=LotjaGi3g1v0460500.1
LjG1.1_chr3	PGSB	CDS	87549317	87549959	.	-	1	ID=LotjaGi3g1v0460500.1.CDS.1;Parent=LotjaGi3g1v0460500.1
LjG1.1_chr3	PGSB	exon	87550271	87550400	.	-	.	ID=LotjaGi3g1v0460500.1.exon.2;Parent=LotjaGi3g1v0460500.1
LjG1.1_chr3	PGSB	CDS	87550271	87550400	.	-	2	ID=LotjaGi3g1v0460500.1.CDS.2;Parent=LotjaGi3g1v0460500.1
LjG1.1_chr3	PGSB	CDS	87550515	87550647	.	-	0	ID=LotjaGi3g1v0460500.1.CDS.3;Parent=LotjaGi3g1v0460500.1
LjG1.1_chr3	PGSB	exon	87550515	87550734	.	-	.	ID=LotjaGi3g1v0460500.1.exon.3;Parent=LotjaGi3g1v0460500.1
LjG1.1_chr3	PGSB	five_prime_UTR	87550648	87550734	.	-	.	ID=LotjaGi3g1v0460500.1.five_prime_UTR.2;Parent=LotjaGi3g1v0460500.1
###
LjG1.1_chr3	PGSB	five_prime_UTR	87550648	87550734	.	-	.	ID=LotjaGi3g1v0460500.1.five_prime_UTR.2;Parent=LotjaGi3g1v0460500.1
LjG1.1_chr3	PGSB	gene	87573093	87574595	.	-	.	ID=LotjaGi3g1v0460600
LjG1.1_chr3	PGSB	mRNA	87573093	87574595	.	-	.	ID=LotjaGi3g1v0460600.1;Parent=LotjaGi3g1v0460600;description=MYB family protein;ahrdqual=***;GO=GO:0003677;IPR=IPR009057,IPR001005,IPR001005;Pfam=SSF46689,PF00249,PF00249;te-related=0
LjG1.1_chr3	PGSB	three_prime_UTR	87573093	87573240	.	-	.	ID=LotjaGi3g1v0460600.1.three_prime_UTR.1;Parent=LotjaGi3g1v0460600.1
LjG1.1_chr3	PGSB	exon	87573093	87573982	.	-	.	ID=LotjaGi3g1v0460600.1.exon.1;Parent=LotjaGi3g1v0460600.1
LjG1.1_chr3	PGSB	CDS	87573241	87573982	.	-	1	ID=LotjaGi3g1v0460600.1.CDS.1;Parent=LotjaGi3g1v0460600.1
LjG1.1_chr3	PGSB	exon	87574109	87574238	.	-	.	ID=LotjaGi3g1v0460600.1.exon.2;Parent=LotjaGi3g1v0460600.1
LjG1.1_chr3	PGSB	CDS	87574109	87574238	.	-	2	ID=LotjaGi3g1v0460600.1.CDS.2;Parent=LotjaGi3g1v0460600.1
LjG1.1_chr3	PGSB	CDS	87574365	87574497	.	-	0	ID=LotjaGi3g1v0460600.1.CDS.3;Parent=LotjaGi3g1v0460600.1
LjG1.1_chr3	PGSB	exon	87574365	87574595	.	-	.	ID=LotjaGi3g1v0460600.1.exon.3;Parent=LotjaGi3g1v0460600.1
LjG1.1_chr3	PGSB	five_prime_UTR	87574498	87574595	.	-	.	ID=LotjaGi3g1v0460600.1.five_prime_UTR.2;Parent=LotjaGi3g1v0460600.1
###
LjG1.1_chr3	PGSB	five_prime_UTR	87574498	87574595	.	-	.	ID=LotjaGi3g1v0460600.1.five_prime_UTR.2;Parent=LotjaGi3g1v0460600.1
LjG1.1_chr3	PGSB	gene	87585439	87586881	.	-	.	ID=LotjaGi3g1v0460700
LjG1.1_chr3	PGSB	mRNA	87585439	87586881	.	-	.	ID=LotjaGi3g1v0460700.1;Parent=LotjaGi3g1v0460700;description=MYB family protein;ahrdqual=***;GO=GO:0003677;IPR=IPR009057,IPR001005,IPR001005;Pfam=SSF46689,PF00249,PF00249;te-related=0
LjG1.1_chr3	PGSB	three_prime_UTR	87585439	87585632	.	-	.	ID=LotjaGi3g1v0460700.1.three_prime_UTR.1;Parent=LotjaGi3g1v0460700.1
LjG1.1_chr3	PGSB	exon	87585439	87586281	.	-	.	ID=LotjaGi3g1v0460700.1.exon.1;Parent=LotjaGi3g1v0460700.1
LjG1.1_chr3	PGSB	CDS	87585633	87586281	.	-	1	ID=LotjaGi3g1v0460700.1.CDS.1;Parent=LotjaGi3g1v0460700.1
LjG1.1_chr3	PGSB	exon	87586401	87586530	.	-	.	ID=LotjaGi3g1v0460700.1.exon.2;Parent=LotjaGi3g1v0460700.1
LjG1.1_chr3	PGSB	CDS	87586401	87586530	.	-	2	ID=LotjaGi3g1v0460700.1.CDS.2;Parent=LotjaGi3g1v0460700.1
LjG1.1_chr3	PGSB	CDS	87586647	87586779	.	-	0	ID=LotjaGi3g1v0460700.1.CDS.3;Parent=LotjaGi3g1v0460700.1
LjG1.1_chr3	PGSB	exon	87586647	87586881	.	-	.	ID=LotjaGi3g1v0460700.1.exon.3;Parent=LotjaGi3g1v0460700.1
LjG1.1_chr3	PGSB	five_prime_UTR	87586780	87586881	.	-	.	ID=LotjaGi3g1v0460700.1.five_prime_UTR.2;Parent=LotjaGi3g1v0460700.1
###
LjG1.1_chr3	PGSB	five_prime_UTR	87586780	87586881	.	-	.	ID=LotjaGi3g1v0460700.1.five_prime_UTR.2;Parent=LotjaGi3g1v0460700.1
LjG1.1_chr3	PGSB	gene	87592983	87595644	.	-	.	ID=LotjaGi3g1v0460800
LjG1.1_chr3	PGSB	mRNA	87592983	87595644	.	-	.	ID=LotjaGi3g1v0460800.1;Parent=LotjaGi3g1v0460800;description=MYB family protein;ahrdqual=***;GO=GO:0003677;IPR=IPR001005,IPR001005,IPR009057;Pfam=PF00249,PF00249,SSF46689;te-related=0
LjG1.1_chr3	PGSB	three_prime_UTR	87592983	87593292	.	-	.	ID=LotjaGi3g1v0460800.1.three_prime_UTR.1;Parent=LotjaGi3g1v0460800.1
LjG1.1_chr3	PGSB	exon	87592983	87593731	.	-	.	ID=LotjaGi3g1v0460800.1.exon.1;Parent=LotjaGi3g1v0460800.1
LjG1.1_chr3	PGSB	CDS	87593293	87593731	.	-	1	ID=LotjaGi3g1v0460800.1.CDS.1;Parent=LotjaGi3g1v0460800.1
LjG1.1_chr3	PGSB	exon	87594785	87594914	.	-	.	ID=LotjaGi3g1v0460800.1.exon.2;Parent=LotjaGi3g1v0460800.1
LjG1.1_chr3	PGSB	CDS	87594785	87594914	.	-	2	ID=LotjaGi3g1v0460800.1.CDS.2;Parent=LotjaGi3g1v0460800.1
LjG1.1_chr3	PGSB	CDS	87595251	87595383	.	-	0	ID=LotjaGi3g1v0460800.1.CDS.3;Parent=LotjaGi3g1v0460800.1
LjG1.1_chr3	PGSB	exon	87595251	87595644	.	-	.	ID=LotjaGi3g1v0460800.1.exon.3;Parent=LotjaGi3g1v0460800.1
LjG1.1_chr3	PGSB	five_prime_UTR	87595384	87595644	.	-	.	ID=LotjaGi3g1v0460800.1.five_prime_UTR.2;Parent=LotjaGi3g1v0460800.1
###
LjG1.1_chr3	PGSB	five_prime_UTR	87595384	87595644	.	-	.	ID=LotjaGi3g1v0460800.1.five_prime_UTR.2;Parent=LotjaGi3g1v0460800.1
LjG1.1_chr3	PGSB	gene	87618081	87619206	.	+	.	ID=LotjaGi3g1v0460900_LC
LjG1.1_chr3	PGSB	mRNA	87618081	87619206	.	+	.	ID=LotjaGi3g1v0460900_LC.1;Parent=LotjaGi3g1v0460900_LC;description=Serine/threonine-protein kinase;ahrdqual=***;GO=GO:0000166,GO:0004672,GO:0004674,GO:0005524,GO:0005886,GO:0006468,GO:0016020,GO:0016021,GO:0016301,GO:0016310,GO:0016740,GO:0048544;IPR=IPR003609,IPR001480,IPR001480,IPR000858;Pfam=PF08276,PF01453,SSF51110,PF00954;te-related=0
LjG1.1_chr3	PGSB	five_prime_UTR	87618081	87618081	.	+	.	ID=LotjaGi3g1v0460900_LC.1.five_prime_UTR.1;Parent=LotjaGi3g1v0460900_LC.1
LjG1.1_chr3	PGSB	exon	87618081	87619206	.	+	.	ID=LotjaGi3g1v0460900_LC.1.exon.1;Parent=LotjaGi3g1v0460900_LC.1
LjG1.1_chr3	PGSB	CDS	87618082	87619206	.	+	0	ID=LotjaGi3g1v0460900_LC.1.CDS.1;Parent=LotjaGi3g1v0460900_LC.1
###
LjG1.1_chr3	PGSB	CDS	87618082	87619206	.	+	0	ID=LotjaGi3g1v0460900_LC.1.CDS.1;Parent=LotjaGi3g1v0460900_LC.1
LjG1.1_chr3	PGSB	gene	87620012	87621584	.	+	.	ID=LotjaGi3g1v0461000
LjG1.1_chr3	PGSB	mRNA	87620012	87621584	.	+	.	ID=LotjaGi3g1v0461000.1;Parent=LotjaGi3g1v0461000;description=Receptor-like kinase;ahrdqual=***;GO=GO:0004672,GO:0004674,GO:0005524,GO:0006468,GO:0016301,GO:0016310;IPR=IPR011009,IPR001245;Pfam=SSF56112,PF07714;te-related=0
LjG1.1_chr3	PGSB	exon	87620012	87620168	.	+	.	ID=LotjaGi3g1v0461000.1.exon.1;Parent=LotjaGi3g1v0461000.1
LjG1.1_chr3	PGSB	five_prime_UTR	87620012	87620168	.	+	.	ID=LotjaGi3g1v0461000.1.five_prime_UTR.1;Parent=LotjaGi3g1v0461000.1
LjG1.1_chr3	PGSB	exon	87620237	87620447	.	+	.	ID=LotjaGi3g1v0461000.1.exon.2;Parent=LotjaGi3g1v0461000.1
LjG1.1_chr3	PGSB	five_prime_UTR	87620237	87620447	.	+	.	ID=LotjaGi3g1v0461000.1.five_prime_UTR.2;Parent=LotjaGi3g1v0461000.1
LjG1.1_chr3	PGSB	five_prime_UTR	87620553	87620693	.	+	.	ID=LotjaGi3g1v0461000.1.five_prime_UTR.3;Parent=LotjaGi3g1v0461000.1
LjG1.1_chr3	PGSB	exon	87620553	87620942	.	+	.	ID=LotjaGi3g1v0461000.1.exon.3;Parent=LotjaGi3g1v0461000.1
LjG1.1_chr3	PGSB	CDS	87620694	87620942	.	+	0	ID=LotjaGi3g1v0461000.1.CDS.1;Parent=LotjaGi3g1v0461000.1
LjG1.1_chr3	PGSB	CDS	87621025	87621333	.	+	0	ID=LotjaGi3g1v0461000.1.CDS.2;Parent=LotjaGi3g1v0461000.1
LjG1.1_chr3	PGSB	exon	87621025	87621584	.	+	.	ID=LotjaGi3g1v0461000.1.exon.4;Parent=LotjaGi3g1v0461000.1
LjG1.1_chr3	PGSB	three_prime_UTR	87621334	87621584	.	+	.	ID=LotjaGi3g1v0461000.1.three_prime_UTR.4;Parent=LotjaGi3g1v0461000.1
###
LjG1.1_chr3	PGSB	three_prime_UTR	87621334	87621584	.	+	.	ID=LotjaGi3g1v0461000.1.three_prime_UTR.4;Parent=LotjaGi3g1v0461000.1
LjG1.1_chr3	PGSB	gene	87628528	87629172	.	+	.	ID=LotjaGi3g1v0461100_LC
LjG1.1_chr3	PGSB	mRNA	87628528	87629172	.	+	.	ID=LotjaGi3g1v0461100_LC.1;Parent=LotjaGi3g1v0461100_LC;description=Serine/threonine-protein kinase;ahrdqual=*-*;GO=GO:0000166,GO:0004672,GO:0004674,GO:0005524,GO:0006468,GO:0016020,GO:0016021,GO:0016301,GO:0016310,GO:0016740,GO:0048544;IPR=IPR001480,IPR001480;Pfam=PF01453,SSF51110;te-related=0
LjG1.1_chr3	PGSB	five_prime_UTR	87628528	87628529	.	+	.	ID=LotjaGi3g1v0461100_LC.1.five_prime_UTR.1;Parent=LotjaGi3g1v0461100_LC.1
LjG1.1_chr3	PGSB	exon	87628528	87629172	.	+	.	ID=LotjaGi3g1v0461100_LC.1.exon.1;Parent=LotjaGi3g1v0461100_LC.1
LjG1.1_chr3	PGSB	CDS	87628530	87629171	.	+	0	ID=LotjaGi3g1v0461100_LC.1.CDS.1;Parent=LotjaGi3g1v0461100_LC.1
LjG1.1_chr3	PGSB	three_prime_UTR	87629172	87629172	.	+	.	ID=LotjaGi3g1v0461100_LC.1.three_prime_UTR.2;Parent=LotjaGi3g1v0461100_LC.1
###
LjG1.1_chr3	PGSB	three_prime_UTR	87629172	87629172	.	+	.	ID=LotjaGi3g1v0461100_LC.1.three_prime_UTR.2;Parent=LotjaGi3g1v0461100_LC.1
LjG1.1_chr3	PGSB	gene	87630473	87632715	.	+	.	ID=LotjaGi3g1v0461200
LjG1.1_chr3	PGSB	mRNA	87630473	87632715	.	+	.	ID=LotjaGi3g1v0461200.1;Parent=LotjaGi3g1v0461200;description=Serine/threonine-protein kinase;ahrdqual=***;GO=GO:0000166,GO:0004672,GO:0004674,GO:0005524,GO:0005886,GO:0006468,GO:0016020,GO:0016021,GO:0016301,GO:0016310,GO:0016740,GO:0048544;IPR=IPR001245,IPR021820,IPR011009;Pfam=PF07714,PF11883,SSF56112;te-related=0
LjG1.1_chr3	PGSB	five_prime_UTR	87630473	87630890	.	+	.	ID=LotjaGi3g1v0461200.1.five_prime_UTR.1;Parent=LotjaGi3g1v0461200.1
LjG1.1_chr3	PGSB	exon	87630473	87630906	.	+	.	ID=LotjaGi3g1v0461200.1.exon.1;Parent=LotjaGi3g1v0461200.1
LjG1.1_chr3	PGSB	CDS	87630891	87630906	.	+	0	ID=LotjaGi3g1v0461200.1.CDS.1;Parent=LotjaGi3g1v0461200.1
LjG1.1_chr3	PGSB	exon	87631009	87631172	.	+	.	ID=LotjaGi3g1v0461200.1.exon.2;Parent=LotjaGi3g1v0461200.1
LjG1.1_chr3	PGSB	CDS	87631009	87631172	.	+	2	ID=LotjaGi3g1v0461200.1.CDS.2;Parent=LotjaGi3g1v0461200.1
LjG1.1_chr3	PGSB	exon	87631239	87631449	.	+	.	ID=LotjaGi3g1v0461200.1.exon.3;Parent=LotjaGi3g1v0461200.1
LjG1.1_chr3	PGSB	CDS	87631239	87631449	.	+	0	ID=LotjaGi3g1v0461200.1.CDS.3;Parent=LotjaGi3g1v0461200.1
LjG1.1_chr3	PGSB	exon	87631570	87631807	.	+	.	ID=LotjaGi3g1v0461200.1.exon.4;Parent=LotjaGi3g1v0461200.1
LjG1.1_chr3	PGSB	CDS	87631570	87631807	.	+	2	ID=LotjaGi3g1v0461200.1.CDS.4;Parent=LotjaGi3g1v0461200.1
LjG1.1_chr3	PGSB	exon	87631892	87632042	.	+	.	ID=LotjaGi3g1v0461200.1.exon.5;Parent=LotjaGi3g1v0461200.1
LjG1.1_chr3	PGSB	CDS	87631892	87632042	.	+	1	ID=LotjaGi3g1v0461200.1.CDS.5;Parent=LotjaGi3g1v0461200.1
LjG1.1_chr3	PGSB	CDS	87632124	87632432	.	+	0	ID=LotjaGi3g1v0461200.1.CDS.6;Parent=LotjaGi3g1v0461200.1
LjG1.1_chr3	PGSB	exon	87632124	87632715	.	+	.	ID=LotjaGi3g1v0461200.1.exon.6;Parent=LotjaGi3g1v0461200.1
LjG1.1_chr3	PGSB	three_prime_UTR	87632433	87632715	.	+	.	ID=LotjaGi3g1v0461200.1.three_prime_UTR.2;Parent=LotjaGi3g1v0461200.1
###
LjG1.1_chr3	PGSB	three_prime_UTR	87632433	87632715	.	+	.	ID=LotjaGi3g1v0461200.1.three_prime_UTR.2;Parent=LotjaGi3g1v0461200.1
LjG1.1_chr3	PGSB	gene	87633204	87639687	.	-	.	ID=LotjaGi3g1v0461300_LC
LjG1.1_chr3	PGSB	mRNA	87633204	87639687	.	-	.	ID=LotjaGi3g1v0461300_LC.1;Parent=LotjaGi3g1v0461300_LC;description=RING/U-box superfamily protein;ahrdqual=--*;te-related=0
LjG1.1_chr3	PGSB	exon	87633204	87633743	.	-	.	ID=LotjaGi3g1v0461300_LC.1.exon.1;Parent=LotjaGi3g1v0461300_LC.1
LjG1.1_chr3	PGSB	three_prime_UTR	87633204	87633743	.	-	.	ID=LotjaGi3g1v0461300_LC.1.three_prime_UTR.1;Parent=LotjaGi3g1v0461300_LC.1
LjG1.1_chr3	PGSB	three_prime_UTR	87635321	87637525	.	-	.	ID=LotjaGi3g1v0461300_LC.1.three_prime_UTR.2;Parent=LotjaGi3g1v0461300_LC.1
LjG1.1_chr3	PGSB	exon	87635321	87639687	.	-	.	ID=LotjaGi3g1v0461300_LC.1.exon.2;Parent=LotjaGi3g1v0461300_LC.1
LjG1.1_chr3	PGSB	CDS	87637526	87639649	.	-	0	ID=LotjaGi3g1v0461300_LC.1.CDS.1;Parent=LotjaGi3g1v0461300_LC.1
LjG1.1_chr3	PGSB	five_prime_UTR	87639650	87639687	.	-	.	ID=LotjaGi3g1v0461300_LC.1.five_prime_UTR.3;Parent=LotjaGi3g1v0461300_LC.1
###
LjG1.1_chr3	PGSB	five_prime_UTR	87639650	87639687	.	-	.	ID=LotjaGi3g1v0461300_LC.1.five_prime_UTR.3;Parent=LotjaGi3g1v0461300_LC.1
LjG1.1_chr3	PGSB	gene	87639761	87649734	.	-	.	ID=LotjaGi3g1v0461400_LC
LjG1.1_chr3	PGSB	mRNA	87639761	87649734	.	-	.	ID=LotjaGi3g1v0461400_LC.1;Parent=LotjaGi3g1v0461400_LC;description=Magnesium-protoporphyrin IX monomethyl ester [oxidative] cyclase 1;ahrdqual=--*;GO=GO:0015979,GO:0015995,GO:0016491,GO:0036068,GO:0046872,GO:0048529,GO:0055114;te-related=0
LjG1.1_chr3	PGSB	CDS	87639761	87640087	.	-	0	ID=LotjaGi3g1v0461400_LC.1.CDS.1;Parent=LotjaGi3g1v0461400_LC.1
LjG1.1_chr3	PGSB	exon	87639761	87641142	.	-	.	ID=LotjaGi3g1v0461400_LC.1.exon.1;Parent=LotjaGi3g1v0461400_LC.1
LjG1.1_chr3	PGSB	five_prime_UTR	87640088	87641142	.	-	.	ID=LotjaGi3g1v0461400_LC.1.five_prime_UTR.1;Parent=LotjaGi3g1v0461400_LC.1
LjG1.1_chr3	PGSB	exon	87641560	87641655	.	-	.	ID=LotjaGi3g1v0461400_LC.1.exon.2;Parent=LotjaGi3g1v0461400_LC.1
LjG1.1_chr3	PGSB	five_prime_UTR	87641560	87641655	.	-	.	ID=LotjaGi3g1v0461400_LC.1.five_prime_UTR.2;Parent=LotjaGi3g1v0461400_LC.1
LjG1.1_chr3	PGSB	exon	87641793	87641927	.	-	.	ID=LotjaGi3g1v0461400_LC.1.exon.3;Parent=LotjaGi3g1v0461400_LC.1
LjG1.1_chr3	PGSB	five_prime_UTR	87641793	87641927	.	-	.	ID=LotjaGi3g1v0461400_LC.1.five_prime_UTR.3;Parent=LotjaGi3g1v0461400_LC.1
LjG1.1_chr3	PGSB	exon	87648015	87648072	.	-	.	ID=LotjaGi3g1v0461400_LC.1.exon.4;Parent=LotjaGi3g1v0461400_LC.1
LjG1.1_chr3	PGSB	five_prime_UTR	87648015	87648072	.	-	.	ID=LotjaGi3g1v0461400_LC.1.five_prime_UTR.4;Parent=LotjaGi3g1v0461400_LC.1
LjG1.1_chr3	PGSB	exon	87648416	87648541	.	-	.	ID=LotjaGi3g1v0461400_LC.1.exon.5;Parent=LotjaGi3g1v0461400_LC.1
LjG1.1_chr3	PGSB	five_prime_UTR	87648416	87648541	.	-	.	ID=LotjaGi3g1v0461400_LC.1.five_prime_UTR.5;Parent=LotjaGi3g1v0461400_LC.1
LjG1.1_chr3	PGSB	exon	87648803	87648906	.	-	.	ID=LotjaGi3g1v0461400_LC.1.exon.6;Parent=LotjaGi3g1v0461400_LC.1
LjG1.1_chr3	PGSB	five_prime_UTR	87648803	87648906	.	-	.	ID=LotjaGi3g1v0461400_LC.1.five_prime_UTR.6;Parent=LotjaGi3g1v0461400_LC.1
LjG1.1_chr3	PGSB	exon	87649007	87649376	.	-	.	ID=LotjaGi3g1v0461400_LC.1.exon.7;Parent=LotjaGi3g1v0461400_LC.1
LjG1.1_chr3	PGSB	five_prime_UTR	87649007	87649376	.	-	.	ID=LotjaGi3g1v0461400_LC.1.five_prime_UTR.7;Parent=LotjaGi3g1v0461400_LC.1
LjG1.1_chr3	PGSB	exon	87649496	87649734	.	-	.	ID=LotjaGi3g1v0461400_LC.1.exon.8;Parent=LotjaGi3g1v0461400_LC.1
LjG1.1_chr3	PGSB	five_prime_UTR	87649496	87649734	.	-	.	ID=LotjaGi3g1v0461400_LC.1.five_prime_UTR.8;Parent=LotjaGi3g1v0461400_LC.1
###
LjG1.1_chr3	PGSB	five_prime_UTR	87649496	87649734	.	-	.	ID=LotjaGi3g1v0461400_LC.1.five_prime_UTR.8;Parent=LotjaGi3g1v0461400_LC.1
LjG1.1_chr3	PGSB	gene	87644121	87648618	.	+	.	ID=LotjaGi3g1v0461500
LjG1.1_chr3	PGSB	mRNA	87644121	87648618	.	+	.	ID=LotjaGi3g1v0461500.1;Parent=LotjaGi3g1v0461500;description=Serine/threonine-protein kinase;ahrdqual=***;GO=GO:0000166,GO:0004672,GO:0004674,GO:0005524,GO:0005886,GO:0006468,GO:0016020,GO:0016021,GO:0016301,GO:0016310,GO:0016740,GO:0048544;IPR=IPR003609,IPR021820,IPR011009,IPR001245,IPR000858;Pfam=PF08276,PF11883,SSF56112,PF07714,PF00954;te-related=0
LjG1.1_chr3	PGSB	five_prime_UTR	87644121	87644822	.	+	.	ID=LotjaGi3g1v0461500.1.five_prime_UTR.1;Parent=LotjaGi3g1v0461500.1
LjG1.1_chr3	PGSB	exon	87644121	87645642	.	+	.	ID=LotjaGi3g1v0461500.1.exon.1;Parent=LotjaGi3g1v0461500.1
LjG1.1_chr3	PGSB	CDS	87644823	87645642	.	+	0	ID=LotjaGi3g1v0461500.1.CDS.1;Parent=LotjaGi3g1v0461500.1
LjG1.1_chr3	PGSB	exon	87645881	87645994	.	+	.	ID=LotjaGi3g1v0461500.1.exon.2;Parent=LotjaGi3g1v0461500.1
LjG1.1_chr3	PGSB	CDS	87645881	87645994	.	+	2	ID=LotjaGi3g1v0461500.1.CDS.2;Parent=LotjaGi3g1v0461500.1
LjG1.1_chr3	PGSB	exon	87646141	87646298	.	+	.	ID=LotjaGi3g1v0461500.1.exon.3;Parent=LotjaGi3g1v0461500.1
LjG1.1_chr3	PGSB	CDS	87646141	87646298	.	+	2	ID=LotjaGi3g1v0461500.1.CDS.3;Parent=LotjaGi3g1v0461500.1
LjG1.1_chr3	PGSB	exon	87646367	87646577	.	+	.	ID=LotjaGi3g1v0461500.1.exon.4;Parent=LotjaGi3g1v0461500.1
LjG1.1_chr3	PGSB	CDS	87646367	87646577	.	+	0	ID=LotjaGi3g1v0461500.1.CDS.4;Parent=LotjaGi3g1v0461500.1
LjG1.1_chr3	PGSB	exon	87646700	87646937	.	+	.	ID=LotjaGi3g1v0461500.1.exon.5;Parent=LotjaGi3g1v0461500.1
LjG1.1_chr3	PGSB	CDS	87646700	87646937	.	+	2	ID=LotjaGi3g1v0461500.1.CDS.5;Parent=LotjaGi3g1v0461500.1
LjG1.1_chr3	PGSB	exon	87647022	87647172	.	+	.	ID=LotjaGi3g1v0461500.1.exon.6;Parent=LotjaGi3g1v0461500.1
LjG1.1_chr3	PGSB	CDS	87647022	87647172	.	+	1	ID=LotjaGi3g1v0461500.1.CDS.6;Parent=LotjaGi3g1v0461500.1
LjG1.1_chr3	PGSB	CDS	87647254	87647562	.	+	0	ID=LotjaGi3g1v0461500.1.CDS.7;Parent=LotjaGi3g1v0461500.1
LjG1.1_chr3	PGSB	exon	87647254	87648618	.	+	.	ID=LotjaGi3g1v0461500.1.exon.7;Parent=LotjaGi3g1v0461500.1
LjG1.1_chr3	PGSB	three_prime_UTR	87647563	87648618	.	+	.	ID=LotjaGi3g1v0461500.1.three_prime_UTR.2;Parent=LotjaGi3g1v0461500.1
###
LjG1.1_chr3	PGSB	three_prime_UTR	87647563	87648618	.	+	.	ID=LotjaGi3g1v0461500.1.three_prime_UTR.2;Parent=LotjaGi3g1v0461500.1
LjG1.1_chr3	PGSB	gene	87653267	87654902	.	+	.	ID=LotjaGi3g1v0461600
LjG1.1_chr3	PGSB	mRNA	87653267	87654902	.	+	.	ID=LotjaGi3g1v0461600.1;Parent=LotjaGi3g1v0461600;description=Transmembrane protein, putative;ahrdqual=***;GO=GO:0016020,GO:0016021;te-related=0
LjG1.1_chr3	PGSB	five_prime_UTR	87653267	87653715	.	+	.	ID=LotjaGi3g1v0461600.1.five_prime_UTR.1;Parent=LotjaGi3g1v0461600.1
LjG1.1_chr3	PGSB	exon	87653267	87653976	.	+	.	ID=LotjaGi3g1v0461600.1.exon.1;Parent=LotjaGi3g1v0461600.1
LjG1.1_chr3	PGSB	CDS	87653716	87653976	.	+	0	ID=LotjaGi3g1v0461600.1.CDS.1;Parent=LotjaGi3g1v0461600.1
LjG1.1_chr3	PGSB	CDS	87654082	87654513	.	+	0	ID=LotjaGi3g1v0461600.1.CDS.2;Parent=LotjaGi3g1v0461600.1
LjG1.1_chr3	PGSB	exon	87654082	87654902	.	+	.	ID=LotjaGi3g1v0461600.1.exon.2;Parent=LotjaGi3g1v0461600.1
LjG1.1_chr3	PGSB	three_prime_UTR	87654514	87654902	.	+	.	ID=LotjaGi3g1v0461600.1.three_prime_UTR.2;Parent=LotjaGi3g1v0461600.1
###
LjG1.1_chr3	PGSB	three_prime_UTR	87654514	87654902	.	+	.	ID=LotjaGi3g1v0461600.1.three_prime_UTR.2;Parent=LotjaGi3g1v0461600.1
LjG1.1_chr3	PGSB	gene	87670442	87685751	.	-	.	ID=LotjaGi3g1v0461700
LjG1.1_chr3	PGSB	mRNA	87670442	87685751	.	-	.	ID=LotjaGi3g1v0461700.1;Parent=LotjaGi3g1v0461700;description=DNA repair metallo-beta-lactamase family protein;ahrdqual=***;IPR=IPR001279,IPR011084;Pfam=SSF56281,PF07522;te-related=0
LjG1.1_chr3	PGSB	three_prime_UTR	87670442	87677774	.	-	.	ID=LotjaGi3g1v0461700.1.three_prime_UTR.1;Parent=LotjaGi3g1v0461700.1
LjG1.1_chr3	PGSB	exon	87670442	87678491	.	-	.	ID=LotjaGi3g1v0461700.1.exon.1;Parent=LotjaGi3g1v0461700.1
LjG1.1_chr3	PGSB	CDS	87677775	87678491	.	-	0	ID=LotjaGi3g1v0461700.1.CDS.1;Parent=LotjaGi3g1v0461700.1
LjG1.1_chr3	PGSB	exon	87679222	87679329	.	-	.	ID=LotjaGi3g1v0461700.1.exon.2;Parent=LotjaGi3g1v0461700.1
LjG1.1_chr3	PGSB	CDS	87679222	87679329	.	-	0	ID=LotjaGi3g1v0461700.1.CDS.2;Parent=LotjaGi3g1v0461700.1
LjG1.1_chr3	PGSB	exon	87679429	87679640	.	-	.	ID=LotjaGi3g1v0461700.1.exon.3;Parent=LotjaGi3g1v0461700.1
LjG1.1_chr3	PGSB	CDS	87679429	87679640	.	-	2	ID=LotjaGi3g1v0461700.1.CDS.3;Parent=LotjaGi3g1v0461700.1
LjG1.1_chr3	PGSB	CDS	87679733	87680024	.	-	0	ID=LotjaGi3g1v0461700.1.CDS.4;Parent=LotjaGi3g1v0461700.1
LjG1.1_chr3	PGSB	exon	87679733	87682832	.	-	.	ID=LotjaGi3g1v0461700.1.exon.4;Parent=LotjaGi3g1v0461700.1
LjG1.1_chr3	PGSB	five_prime_UTR	87680025	87682832	.	-	.	ID=LotjaGi3g1v0461700.1.five_prime_UTR.2;Parent=LotjaGi3g1v0461700.1
LjG1.1_chr3	PGSB	exon	87682986	87683132	.	-	.	ID=LotjaGi3g1v0461700.1.exon.5;Parent=LotjaGi3g1v0461700.1
LjG1.1_chr3	PGSB	five_prime_UTR	87682986	87683132	.	-	.	ID=LotjaGi3g1v0461700.1.five_prime_UTR.3;Parent=LotjaGi3g1v0461700.1
LjG1.1_chr3	PGSB	exon	87683244	87684465	.	-	.	ID=LotjaGi3g1v0461700.1.exon.6;Parent=LotjaGi3g1v0461700.1
LjG1.1_chr3	PGSB	five_prime_UTR	87683244	87684465	.	-	.	ID=LotjaGi3g1v0461700.1.five_prime_UTR.4;Parent=LotjaGi3g1v0461700.1
LjG1.1_chr3	PGSB	exon	87684558	87685000	.	-	.	ID=LotjaGi3g1v0461700.1.exon.7;Parent=LotjaGi3g1v0461700.1
LjG1.1_chr3	PGSB	five_prime_UTR	87684558	87685000	.	-	.	ID=LotjaGi3g1v0461700.1.five_prime_UTR.5;Parent=LotjaGi3g1v0461700.1
LjG1.1_chr3	PGSB	exon	87685598	87685751	.	-	.	ID=LotjaGi3g1v0461700.1.exon.8;Parent=LotjaGi3g1v0461700.1
LjG1.1_chr3	PGSB	five_prime_UTR	87685598	87685751	.	-	.	ID=LotjaGi3g1v0461700.1.five_prime_UTR.6;Parent=LotjaGi3g1v0461700.1
LjG1.1_chr3	PGSB	mRNA	87676715	87685731	.	-	.	ID=LotjaGi3g1v0461700.2;Parent=LotjaGi3g1v0461700;description=Leucine-rich repeat family protein;ahrdqual=***;GO=GO:0000226,GO:0004674,GO:0008017,GO:0009819,GO:0045926,GO:0046777,GO:0099738;IPR=IPR001611,IPR001611;Pfam=PF13516,SSF52075,PF13855;te-related=0
LjG1.1_chr3	PGSB	exon	87676715	87678491	.	-	.	ID=LotjaGi3g1v0461700.2.exon.1;Parent=LotjaGi3g1v0461700.2
LjG1.1_chr3	PGSB	three_prime_UTR	87676715	87678491	.	-	.	ID=LotjaGi3g1v0461700.2.three_prime_UTR.1;Parent=LotjaGi3g1v0461700.2
LjG1.1_chr3	PGSB	three_prime_UTR	87679222	87682218	.	-	.	ID=LotjaGi3g1v0461700.2.three_prime_UTR.2;Parent=LotjaGi3g1v0461700.2
LjG1.1_chr3	PGSB	exon	87679222	87682832	.	-	.	ID=LotjaGi3g1v0461700.2.exon.2;Parent=LotjaGi3g1v0461700.2
LjG1.1_chr3	PGSB	CDS	87682219	87682832	.	-	2	ID=LotjaGi3g1v0461700.2.CDS.1;Parent=LotjaGi3g1v0461700.2
LjG1.1_chr3	PGSB	exon	87682986	87683132	.	-	.	ID=LotjaGi3g1v0461700.2.exon.3;Parent=LotjaGi3g1v0461700.2
LjG1.1_chr3	PGSB	CDS	87682986	87683132	.	-	2	ID=LotjaGi3g1v0461700.2.CDS.2;Parent=LotjaGi3g1v0461700.2
LjG1.1_chr3	PGSB	exon	87683244	87684465	.	-	.	ID=LotjaGi3g1v0461700.2.exon.4;Parent=LotjaGi3g1v0461700.2
LjG1.1_chr3	PGSB	CDS	87683244	87684465	.	-	0	ID=LotjaGi3g1v0461700.2.CDS.3;Parent=LotjaGi3g1v0461700.2
LjG1.1_chr3	PGSB	CDS	87684558	87684608	.	-	0	ID=LotjaGi3g1v0461700.2.CDS.4;Parent=LotjaGi3g1v0461700.2
LjG1.1_chr3	PGSB	exon	87684558	87685000	.	-	.	ID=LotjaGi3g1v0461700.2.exon.5;Parent=LotjaGi3g1v0461700.2
LjG1.1_chr3	PGSB	five_prime_UTR	87684609	87685000	.	-	.	ID=LotjaGi3g1v0461700.2.five_prime_UTR.3;Parent=LotjaGi3g1v0461700.2
LjG1.1_chr3	PGSB	exon	87685598	87685731	.	-	.	ID=LotjaGi3g1v0461700.2.exon.6;Parent=LotjaGi3g1v0461700.2
LjG1.1_chr3	PGSB	five_prime_UTR	87685598	87685731	.	-	.	ID=LotjaGi3g1v0461700.2.five_prime_UTR.4;Parent=LotjaGi3g1v0461700.2
###
LjG1.1_chr3	PGSB	five_prime_UTR	87685598	87685731	.	-	.	ID=LotjaGi3g1v0461700.2.five_prime_UTR.4;Parent=LotjaGi3g1v0461700.2
LjG1.1_chr3	PGSB	gene	87696437	87708185	.	+	.	ID=LotjaGi3g1v0461800
LjG1.1_chr3	PGSB	mRNA	87696437	87708185	.	+	.	ID=LotjaGi3g1v0461800.1;Parent=LotjaGi3g1v0461800;description=lectin protein kinase family protein;ahrdqual=*-*;IPR=IPR001245,IPR011009,IPR001480,IPR000858,IPR001480;Pfam=PF07714,SSF56112,PF01453,PF00954,SSF51110;te-related=0
LjG1.1_chr3	PGSB	five_prime_UTR	87696437	87703534	.	+	.	ID=LotjaGi3g1v0461800.1.five_prime_UTR.1;Parent=LotjaGi3g1v0461800.1
LjG1.1_chr3	PGSB	exon	87696437	87704861	.	+	.	ID=LotjaGi3g1v0461800.1.exon.1;Parent=LotjaGi3g1v0461800.1
LjG1.1_chr3	PGSB	CDS	87703535	87704861	.	+	0	ID=LotjaGi3g1v0461800.1.CDS.1;Parent=LotjaGi3g1v0461800.1
LjG1.1_chr3	PGSB	exon	87705396	87705854	.	+	.	ID=LotjaGi3g1v0461800.1.exon.2;Parent=LotjaGi3g1v0461800.1
LjG1.1_chr3	PGSB	CDS	87705396	87705854	.	+	2	ID=LotjaGi3g1v0461800.1.CDS.2;Parent=LotjaGi3g1v0461800.1
LjG1.1_chr3	PGSB	exon	87706091	87706231	.	+	.	ID=LotjaGi3g1v0461800.1.exon.3;Parent=LotjaGi3g1v0461800.1
LjG1.1_chr3	PGSB	CDS	87706091	87706231	.	+	2	ID=LotjaGi3g1v0461800.1.CDS.3;Parent=LotjaGi3g1v0461800.1
LjG1.1_chr3	PGSB	exon	87706327	87706532	.	+	.	ID=LotjaGi3g1v0461800.1.exon.4;Parent=LotjaGi3g1v0461800.1
LjG1.1_chr3	PGSB	CDS	87706327	87706532	.	+	2	ID=LotjaGi3g1v0461800.1.CDS.4;Parent=LotjaGi3g1v0461800.1
LjG1.1_chr3	PGSB	exon	87706610	87706820	.	+	.	ID=LotjaGi3g1v0461800.1.exon.5;Parent=LotjaGi3g1v0461800.1
LjG1.1_chr3	PGSB	CDS	87706610	87706820	.	+	0	ID=LotjaGi3g1v0461800.1.CDS.5;Parent=LotjaGi3g1v0461800.1
LjG1.1_chr3	PGSB	exon	87706918	87707155	.	+	.	ID=LotjaGi3g1v0461800.1.exon.6;Parent=LotjaGi3g1v0461800.1
LjG1.1_chr3	PGSB	CDS	87706918	87707155	.	+	2	ID=LotjaGi3g1v0461800.1.CDS.6;Parent=LotjaGi3g1v0461800.1
LjG1.1_chr3	PGSB	exon	87707296	87707446	.	+	.	ID=LotjaGi3g1v0461800.1.exon.7;Parent=LotjaGi3g1v0461800.1
LjG1.1_chr3	PGSB	CDS	87707296	87707446	.	+	1	ID=LotjaGi3g1v0461800.1.CDS.7;Parent=LotjaGi3g1v0461800.1
LjG1.1_chr3	PGSB	CDS	87707521	87707805	.	+	0	ID=LotjaGi3g1v0461800.1.CDS.8;Parent=LotjaGi3g1v0461800.1
LjG1.1_chr3	PGSB	exon	87707521	87708185	.	+	.	ID=LotjaGi3g1v0461800.1.exon.8;Parent=LotjaGi3g1v0461800.1
LjG1.1_chr3	PGSB	three_prime_UTR	87707806	87708185	.	+	.	ID=LotjaGi3g1v0461800.1.three_prime_UTR.2;Parent=LotjaGi3g1v0461800.1
###
LjG1.1_chr3	PGSB	three_prime_UTR	87707806	87708185	.	+	.	ID=LotjaGi3g1v0461800.1.three_prime_UTR.2;Parent=LotjaGi3g1v0461800.1
LjG1.1_chr3	PGSB	gene	87696437	87708185	.	-	.	ID=LotjaGi3g1v0461900
LjG1.1_chr3	PGSB	mRNA	87696437	87708185	.	-	.	ID=LotjaGi3g1v0461900.1;Parent=LotjaGi3g1v0461900;description=LINE-1 reverse transcriptase like;ahrdqual=*-*;IPR=IPR026960;Pfam=PF13966;te-related=1
LjG1.1_chr3	PGSB	exon	87696437	87698576	.	-	.	ID=LotjaGi3g1v0461900.1.exon.1;Parent=LotjaGi3g1v0461900.1
LjG1.1_chr3	PGSB	three_prime_UTR	87696437	87698576	.	-	.	ID=LotjaGi3g1v0461900.1.three_prime_UTR.1;Parent=LotjaGi3g1v0461900.1
LjG1.1_chr3	PGSB	exon	87698751	87698792	.	-	.	ID=LotjaGi3g1v0461900.1.exon.2;Parent=LotjaGi3g1v0461900.1
LjG1.1_chr3	PGSB	three_prime_UTR	87698751	87698792	.	-	.	ID=LotjaGi3g1v0461900.1.three_prime_UTR.2;Parent=LotjaGi3g1v0461900.1
LjG1.1_chr3	PGSB	exon	87699728	87699842	.	-	.	ID=LotjaGi3g1v0461900.1.exon.3;Parent=LotjaGi3g1v0461900.1
LjG1.1_chr3	PGSB	three_prime_UTR	87699728	87699842	.	-	.	ID=LotjaGi3g1v0461900.1.three_prime_UTR.3;Parent=LotjaGi3g1v0461900.1
LjG1.1_chr3	PGSB	exon	87700612	87701045	.	-	.	ID=LotjaGi3g1v0461900.1.exon.4;Parent=LotjaGi3g1v0461900.1
LjG1.1_chr3	PGSB	three_prime_UTR	87700612	87701045	.	-	.	ID=LotjaGi3g1v0461900.1.three_prime_UTR.4;Parent=LotjaGi3g1v0461900.1
LjG1.1_chr3	PGSB	exon	87701197	87701484	.	-	.	ID=LotjaGi3g1v0461900.1.exon.5;Parent=LotjaGi3g1v0461900.1
LjG1.1_chr3	PGSB	three_prime_UTR	87701197	87701484	.	-	.	ID=LotjaGi3g1v0461900.1.three_prime_UTR.5;Parent=LotjaGi3g1v0461900.1
LjG1.1_chr3	PGSB	three_prime_UTR	87701973	87702234	.	-	.	ID=LotjaGi3g1v0461900.1.three_prime_UTR.6;Parent=LotjaGi3g1v0461900.1
LjG1.1_chr3	PGSB	exon	87701973	87708185	.	-	.	ID=LotjaGi3g1v0461900.1.exon.6;Parent=LotjaGi3g1v0461900.1
LjG1.1_chr3	PGSB	CDS	87702235	87702684	.	-	0	ID=LotjaGi3g1v0461900.1.CDS.1;Parent=LotjaGi3g1v0461900.1
LjG1.1_chr3	PGSB	five_prime_UTR	87702685	87708185	.	-	.	ID=LotjaGi3g1v0461900.1.five_prime_UTR.7;Parent=LotjaGi3g1v0461900.1
LjG1.1_chr3	PGSB	mRNA	87697357	87702889	.	-	.	ID=LotjaGi3g1v0461900.2;Parent=LotjaGi3g1v0461900;description=LINE-1 reverse transcriptase like;ahrdqual=*-*;te-related=1
LjG1.1_chr3	PGSB	exon	87697357	87698576	.	-	.	ID=LotjaGi3g1v0461900.2.exon.1;Parent=LotjaGi3g1v0461900.2
LjG1.1_chr3	PGSB	three_prime_UTR	87697357	87698576	.	-	.	ID=LotjaGi3g1v0461900.2.three_prime_UTR.1;Parent=LotjaGi3g1v0461900.2
LjG1.1_chr3	PGSB	exon	87698751	87698792	.	-	.	ID=LotjaGi3g1v0461900.2.exon.2;Parent=LotjaGi3g1v0461900.2
LjG1.1_chr3	PGSB	three_prime_UTR	87698751	87698792	.	-	.	ID=LotjaGi3g1v0461900.2.three_prime_UTR.2;Parent=LotjaGi3g1v0461900.2
LjG1.1_chr3	PGSB	exon	87699728	87699842	.	-	.	ID=LotjaGi3g1v0461900.2.exon.3;Parent=LotjaGi3g1v0461900.2
LjG1.1_chr3	PGSB	three_prime_UTR	87699728	87699842	.	-	.	ID=LotjaGi3g1v0461900.2.three_prime_UTR.3;Parent=LotjaGi3g1v0461900.2
LjG1.1_chr3	PGSB	exon	87700612	87700786	.	-	.	ID=LotjaGi3g1v0461900.2.exon.4;Parent=LotjaGi3g1v0461900.2
LjG1.1_chr3	PGSB	three_prime_UTR	87700612	87700786	.	-	.	ID=LotjaGi3g1v0461900.2.three_prime_UTR.4;Parent=LotjaGi3g1v0461900.2
LjG1.1_chr3	PGSB	exon	87700917	87701045	.	-	.	ID=LotjaGi3g1v0461900.2.exon.5;Parent=LotjaGi3g1v0461900.2
LjG1.1_chr3	PGSB	three_prime_UTR	87700917	87701045	.	-	.	ID=LotjaGi3g1v0461900.2.three_prime_UTR.5;Parent=LotjaGi3g1v0461900.2
LjG1.1_chr3	PGSB	exon	87701197	87701484	.	-	.	ID=LotjaGi3g1v0461900.2.exon.6;Parent=LotjaGi3g1v0461900.2
LjG1.1_chr3	PGSB	three_prime_UTR	87701197	87701484	.	-	.	ID=LotjaGi3g1v0461900.2.three_prime_UTR.6;Parent=LotjaGi3g1v0461900.2
LjG1.1_chr3	PGSB	three_prime_UTR	87701973	87702234	.	-	.	ID=LotjaGi3g1v0461900.2.three_prime_UTR.7;Parent=LotjaGi3g1v0461900.2
LjG1.1_chr3	PGSB	exon	87701973	87702889	.	-	.	ID=LotjaGi3g1v0461900.2.exon.7;Parent=LotjaGi3g1v0461900.2
LjG1.1_chr3	PGSB	CDS	87702235	87702684	.	-	0	ID=LotjaGi3g1v0461900.2.CDS.1;Parent=LotjaGi3g1v0461900.2
LjG1.1_chr3	PGSB	five_prime_UTR	87702685	87702889	.	-	.	ID=LotjaGi3g1v0461900.2.five_prime_UTR.8;Parent=LotjaGi3g1v0461900.2
###
LjG1.1_chr3	PGSB	five_prime_UTR	87702685	87702889	.	-	.	ID=LotjaGi3g1v0461900.2.five_prime_UTR.8;Parent=LotjaGi3g1v0461900.2
LjG1.1_chr3	PGSB	gene	87716885	87722517	.	+	.	ID=LotjaGi3g1v0462000
LjG1.1_chr3	PGSB	mRNA	87716885	87722517	.	+	.	ID=LotjaGi3g1v0462000.1;Parent=LotjaGi3g1v0462000;description=lectin protein kinase family protein;ahrdqual=*--;IPR=IPR003609,IPR011009,IPR000858,IPR025287,IPR001480,IPR001245,IPR001480;Pfam=PF08276,SSF56112,PF00954,PF13947,PF01453,PF07714,SSF51110;te-related=0
LjG1.1_chr3	PGSB	five_prime_UTR	87716885	87717071	.	+	.	ID=LotjaGi3g1v0462000.1.five_prime_UTR.1;Parent=LotjaGi3g1v0462000.1
LjG1.1_chr3	PGSB	exon	87716885	87718401	.	+	.	ID=LotjaGi3g1v0462000.1.exon.1;Parent=LotjaGi3g1v0462000.1
LjG1.1_chr3	PGSB	CDS	87717072	87718401	.	+	0	ID=LotjaGi3g1v0462000.1.CDS.1;Parent=LotjaGi3g1v0462000.1
LjG1.1_chr3	PGSB	exon	87718674	87719174	.	+	.	ID=LotjaGi3g1v0462000.1.exon.2;Parent=LotjaGi3g1v0462000.1
LjG1.1_chr3	PGSB	CDS	87718674	87719174	.	+	2	ID=LotjaGi3g1v0462000.1.CDS.2;Parent=LotjaGi3g1v0462000.1
LjG1.1_chr3	PGSB	exon	87719896	87720033	.	+	.	ID=LotjaGi3g1v0462000.1.exon.3;Parent=LotjaGi3g1v0462000.1
LjG1.1_chr3	PGSB	CDS	87719896	87720033	.	+	2	ID=LotjaGi3g1v0462000.1.CDS.3;Parent=LotjaGi3g1v0462000.1
LjG1.1_chr3	PGSB	exon	87720146	87720357	.	+	.	ID=LotjaGi3g1v0462000.1.exon.4;Parent=LotjaGi3g1v0462000.1
LjG1.1_chr3	PGSB	CDS	87720146	87720357	.	+	2	ID=LotjaGi3g1v0462000.1.CDS.4;Parent=LotjaGi3g1v0462000.1
LjG1.1_chr3	PGSB	exon	87720448	87720658	.	+	.	ID=LotjaGi3g1v0462000.1.exon.5;Parent=LotjaGi3g1v0462000.1
LjG1.1_chr3	PGSB	CDS	87720448	87720658	.	+	0	ID=LotjaGi3g1v0462000.1.CDS.5;Parent=LotjaGi3g1v0462000.1
LjG1.1_chr3	PGSB	exon	87720759	87720996	.	+	.	ID=LotjaGi3g1v0462000.1.exon.6;Parent=LotjaGi3g1v0462000.1
LjG1.1_chr3	PGSB	CDS	87720759	87720996	.	+	2	ID=LotjaGi3g1v0462000.1.CDS.6;Parent=LotjaGi3g1v0462000.1
LjG1.1_chr3	PGSB	exon	87721119	87721269	.	+	.	ID=LotjaGi3g1v0462000.1.exon.7;Parent=LotjaGi3g1v0462000.1
LjG1.1_chr3	PGSB	CDS	87721119	87721269	.	+	1	ID=LotjaGi3g1v0462000.1.CDS.7;Parent=LotjaGi3g1v0462000.1
LjG1.1_chr3	PGSB	CDS	87721625	87721933	.	+	0	ID=LotjaGi3g1v0462000.1.CDS.8;Parent=LotjaGi3g1v0462000.1
LjG1.1_chr3	PGSB	exon	87721625	87722517	.	+	.	ID=LotjaGi3g1v0462000.1.exon.8;Parent=LotjaGi3g1v0462000.1
LjG1.1_chr3	PGSB	three_prime_UTR	87721934	87722517	.	+	.	ID=LotjaGi3g1v0462000.1.three_prime_UTR.2;Parent=LotjaGi3g1v0462000.1
###
LjG1.1_chr3	PGSB	three_prime_UTR	87721934	87722517	.	+	.	ID=LotjaGi3g1v0462000.1.three_prime_UTR.2;Parent=LotjaGi3g1v0462000.1
LjG1.1_chr3	PGSB	gene	87725509	87726474	.	+	.	ID=LotjaGi3g1v0462100
LjG1.1_chr3	PGSB	mRNA	87725509	87726474	.	+	.	ID=LotjaGi3g1v0462100.1;Parent=LotjaGi3g1v0462100;description=Calcium-binding family protein;ahrdqual=***;GO=GO:0005509;IPR=IPR011992,IPR002048;Pfam=SSF47473,PF13833;te-related=0
LjG1.1_chr3	PGSB	five_prime_UTR	87725509	87725845	.	+	.	ID=LotjaGi3g1v0462100.1.five_prime_UTR.1;Parent=LotjaGi3g1v0462100.1
LjG1.1_chr3	PGSB	exon	87725509	87726474	.	+	.	ID=LotjaGi3g1v0462100.1.exon.1;Parent=LotjaGi3g1v0462100.1
LjG1.1_chr3	PGSB	CDS	87725846	87726220	.	+	0	ID=LotjaGi3g1v0462100.1.CDS.1;Parent=LotjaGi3g1v0462100.1
LjG1.1_chr3	PGSB	three_prime_UTR	87726221	87726474	.	+	.	ID=LotjaGi3g1v0462100.1.three_prime_UTR.2;Parent=LotjaGi3g1v0462100.1
###
LjG1.1_chr3	PGSB	three_prime_UTR	87726221	87726474	.	+	.	ID=LotjaGi3g1v0462100.1.three_prime_UTR.2;Parent=LotjaGi3g1v0462100.1
LjG1.1_chr3	PGSB	gene	87728877	87733050	.	-	.	ID=LotjaGi3g1v0462200
LjG1.1_chr3	PGSB	mRNA	87728877	87733050	.	-	.	ID=LotjaGi3g1v0462200.1;Parent=LotjaGi3g1v0462200;description=Transmembrane protein, putative;ahrdqual=***;GO=GO:0016020,GO:0016021;te-related=0
LjG1.1_chr3	PGSB	exon	87728877	87729316	.	-	.	ID=LotjaGi3g1v0462200.1.exon.1;Parent=LotjaGi3g1v0462200.1
LjG1.1_chr3	PGSB	three_prime_UTR	87728877	87729316	.	-	.	ID=LotjaGi3g1v0462200.1.three_prime_UTR.1;Parent=LotjaGi3g1v0462200.1
LjG1.1_chr3	PGSB	exon	87729419	87729637	.	-	.	ID=LotjaGi3g1v0462200.1.exon.2;Parent=LotjaGi3g1v0462200.1
LjG1.1_chr3	PGSB	three_prime_UTR	87729419	87729637	.	-	.	ID=LotjaGi3g1v0462200.1.three_prime_UTR.2;Parent=LotjaGi3g1v0462200.1
LjG1.1_chr3	PGSB	three_prime_UTR	87732283	87732284	.	-	.	ID=LotjaGi3g1v0462200.1.three_prime_UTR.3;Parent=LotjaGi3g1v0462200.1
LjG1.1_chr3	PGSB	exon	87732283	87733050	.	-	.	ID=LotjaGi3g1v0462200.1.exon.3;Parent=LotjaGi3g1v0462200.1
LjG1.1_chr3	PGSB	CDS	87732285	87732632	.	-	0	ID=LotjaGi3g1v0462200.1.CDS.1;Parent=LotjaGi3g1v0462200.1
LjG1.1_chr3	PGSB	five_prime_UTR	87732633	87733050	.	-	.	ID=LotjaGi3g1v0462200.1.five_prime_UTR.4;Parent=LotjaGi3g1v0462200.1
###
LjG1.1_chr3	PGSB	five_prime_UTR	87732633	87733050	.	-	.	ID=LotjaGi3g1v0462200.1.five_prime_UTR.4;Parent=LotjaGi3g1v0462200.1
LjG1.1_chr3	PGSB	gene	87735616	87741252	.	+	.	ID=LotjaGi3g1v0462300
LjG1.1_chr3	PGSB	mRNA	87735616	87741252	.	+	.	ID=LotjaGi3g1v0462300.1;Parent=LotjaGi3g1v0462300;description=Beta-amylase;ahrdqual=***;GO=GO:0000272,GO:0005975,GO:0008152,GO:0016161,GO:0016787,GO:0016798,GO:0102229;IPR=IPR001554,IPR017853;Pfam=PF01373,SSF51445;te-related=0
LjG1.1_chr3	PGSB	five_prime_UTR	87735616	87735934	.	+	.	ID=LotjaGi3g1v0462300.1.five_prime_UTR.1;Parent=LotjaGi3g1v0462300.1
LjG1.1_chr3	PGSB	exon	87735616	87735994	.	+	.	ID=LotjaGi3g1v0462300.1.exon.1;Parent=LotjaGi3g1v0462300.1
LjG1.1_chr3	PGSB	CDS	87735935	87735994	.	+	0	ID=LotjaGi3g1v0462300.1.CDS.1;Parent=LotjaGi3g1v0462300.1
LjG1.1_chr3	PGSB	exon	87736128	87736526	.	+	.	ID=LotjaGi3g1v0462300.1.exon.2;Parent=LotjaGi3g1v0462300.1
LjG1.1_chr3	PGSB	CDS	87736128	87736526	.	+	0	ID=LotjaGi3g1v0462300.1.CDS.2;Parent=LotjaGi3g1v0462300.1
LjG1.1_chr3	PGSB	exon	87737060	87737224	.	+	.	ID=LotjaGi3g1v0462300.1.exon.3;Parent=LotjaGi3g1v0462300.1
LjG1.1_chr3	PGSB	CDS	87737060	87737224	.	+	0	ID=LotjaGi3g1v0462300.1.CDS.3;Parent=LotjaGi3g1v0462300.1
LjG1.1_chr3	PGSB	exon	87737318	87737581	.	+	.	ID=LotjaGi3g1v0462300.1.exon.4;Parent=LotjaGi3g1v0462300.1
LjG1.1_chr3	PGSB	CDS	87737318	87737581	.	+	0	ID=LotjaGi3g1v0462300.1.CDS.4;Parent=LotjaGi3g1v0462300.1
LjG1.1_chr3	PGSB	exon	87737661	87737870	.	+	.	ID=LotjaGi3g1v0462300.1.exon.5;Parent=LotjaGi3g1v0462300.1
LjG1.1_chr3	PGSB	CDS	87737661	87737870	.	+	0	ID=LotjaGi3g1v0462300.1.CDS.5;Parent=LotjaGi3g1v0462300.1
LjG1.1_chr3	PGSB	exon	87737983	87738222	.	+	.	ID=LotjaGi3g1v0462300.1.exon.6;Parent=LotjaGi3g1v0462300.1
LjG1.1_chr3	PGSB	CDS	87737983	87738222	.	+	0	ID=LotjaGi3g1v0462300.1.CDS.6;Parent=LotjaGi3g1v0462300.1
LjG1.1_chr3	PGSB	CDS	87738322	87738474	.	+	0	ID=LotjaGi3g1v0462300.1.CDS.7;Parent=LotjaGi3g1v0462300.1
LjG1.1_chr3	PGSB	exon	87738322	87741252	.	+	.	ID=LotjaGi3g1v0462300.1.exon.7;Parent=LotjaGi3g1v0462300.1
LjG1.1_chr3	PGSB	three_prime_UTR	87738475	87741252	.	+	.	ID=LotjaGi3g1v0462300.1.three_prime_UTR.2;Parent=LotjaGi3g1v0462300.1
###
LjG1.1_chr3	PGSB	three_prime_UTR	87738475	87741252	.	+	.	ID=LotjaGi3g1v0462300.1.three_prime_UTR.2;Parent=LotjaGi3g1v0462300.1
LjG1.1_chr3	PGSB	gene	87742916	87749453	.	+	.	ID=LotjaGi3g1v0462400
LjG1.1_chr3	PGSB	mRNA	87742916	87749453	.	+	.	ID=LotjaGi3g1v0462400.1;Parent=LotjaGi3g1v0462400;description=Formin-like protein;ahrdqual=***;GO=GO:0016020,GO:0016021;IPR=IPR015425;Pfam=SSF101447,SSF101447,PF02181;te-related=0
LjG1.1_chr3	PGSB	five_prime_UTR	87742916	87743358	.	+	.	ID=LotjaGi3g1v0462400.1.five_prime_UTR.1;Parent=LotjaGi3g1v0462400.1
LjG1.1_chr3	PGSB	exon	87742916	87743520	.	+	.	ID=LotjaGi3g1v0462400.1.exon.1;Parent=LotjaGi3g1v0462400.1
LjG1.1_chr3	PGSB	CDS	87743359	87743520	.	+	0	ID=LotjaGi3g1v0462400.1.CDS.1;Parent=LotjaGi3g1v0462400.1
LjG1.1_chr3	PGSB	exon	87743651	87744395	.	+	.	ID=LotjaGi3g1v0462400.1.exon.2;Parent=LotjaGi3g1v0462400.1
LjG1.1_chr3	PGSB	CDS	87743651	87744395	.	+	0	ID=LotjaGi3g1v0462400.1.CDS.2;Parent=LotjaGi3g1v0462400.1
LjG1.1_chr3	PGSB	exon	87744612	87745059	.	+	.	ID=LotjaGi3g1v0462400.1.exon.3;Parent=LotjaGi3g1v0462400.1
LjG1.1_chr3	PGSB	CDS	87744612	87745059	.	+	2	ID=LotjaGi3g1v0462400.1.CDS.3;Parent=LotjaGi3g1v0462400.1
LjG1.1_chr3	PGSB	exon	87745161	87745357	.	+	.	ID=LotjaGi3g1v0462400.1.exon.4;Parent=LotjaGi3g1v0462400.1
LjG1.1_chr3	PGSB	CDS	87745161	87745357	.	+	1	ID=LotjaGi3g1v0462400.1.CDS.4;Parent=LotjaGi3g1v0462400.1
LjG1.1_chr3	PGSB	exon	87745601	87745836	.	+	.	ID=LotjaGi3g1v0462400.1.exon.5;Parent=LotjaGi3g1v0462400.1
LjG1.1_chr3	PGSB	CDS	87745601	87745836	.	+	2	ID=LotjaGi3g1v0462400.1.CDS.5;Parent=LotjaGi3g1v0462400.1
LjG1.1_chr3	PGSB	CDS	87746565	87747467	.	+	0	ID=LotjaGi3g1v0462400.1.CDS.6;Parent=LotjaGi3g1v0462400.1
LjG1.1_chr3	PGSB	exon	87746565	87747484	.	+	.	ID=LotjaGi3g1v0462400.1.exon.6;Parent=LotjaGi3g1v0462400.1
LjG1.1_chr3	PGSB	three_prime_UTR	87747468	87747484	.	+	.	ID=LotjaGi3g1v0462400.1.three_prime_UTR.2;Parent=LotjaGi3g1v0462400.1
LjG1.1_chr3	PGSB	exon	87747723	87749453	.	+	.	ID=LotjaGi3g1v0462400.1.exon.7;Parent=LotjaGi3g1v0462400.1
LjG1.1_chr3	PGSB	three_prime_UTR	87747723	87749453	.	+	.	ID=LotjaGi3g1v0462400.1.three_prime_UTR.3;Parent=LotjaGi3g1v0462400.1
###
LjG1.1_chr3	PGSB	three_prime_UTR	87747723	87749453	.	+	.	ID=LotjaGi3g1v0462400.1.three_prime_UTR.3;Parent=LotjaGi3g1v0462400.1
LjG1.1_chr3	PGSB	gene	87742916	87750152	.	-	.	ID=LotjaGi3g1v0462500
LjG1.1_chr3	PGSB	mRNA	87742916	87750152	.	-	.	ID=LotjaGi3g1v0462500.1;Parent=LotjaGi3g1v0462500;description=transmembrane protein, putative (DUF1218);ahrdqual=***;IPR=IPR009606;Pfam=PF06749;te-related=0
LjG1.1_chr3	PGSB	three_prime_UTR	87742916	87749146	.	-	.	ID=LotjaGi3g1v0462500.1.three_prime_UTR.1;Parent=LotjaGi3g1v0462500.1
LjG1.1_chr3	PGSB	exon	87742916	87749324	.	-	.	ID=LotjaGi3g1v0462500.1.exon.1;Parent=LotjaGi3g1v0462500.1
LjG1.1_chr3	PGSB	CDS	87749147	87749324	.	-	1	ID=LotjaGi3g1v0462500.1.CDS.1;Parent=LotjaGi3g1v0462500.1
LjG1.1_chr3	PGSB	exon	87749557	87749762	.	-	.	ID=LotjaGi3g1v0462500.1.exon.2;Parent=LotjaGi3g1v0462500.1
LjG1.1_chr3	PGSB	CDS	87749557	87749762	.	-	0	ID=LotjaGi3g1v0462500.1.CDS.2;Parent=LotjaGi3g1v0462500.1
LjG1.1_chr3	PGSB	CDS	87749874	87749972	.	-	0	ID=LotjaGi3g1v0462500.1.CDS.3;Parent=LotjaGi3g1v0462500.1
LjG1.1_chr3	PGSB	exon	87749874	87750152	.	-	.	ID=LotjaGi3g1v0462500.1.exon.3;Parent=LotjaGi3g1v0462500.1
LjG1.1_chr3	PGSB	five_prime_UTR	87749973	87750152	.	-	.	ID=LotjaGi3g1v0462500.1.five_prime_UTR.2;Parent=LotjaGi3g1v0462500.1
LjG1.1_chr3	PGSB	mRNA	87749147	87749927	.	-	.	ID=LotjaGi3g1v0462500.2;Parent=LotjaGi3g1v0462500;description=transmembrane protein, putative (DUF1218);ahrdqual=***;IPR=IPR009606;Pfam=PF06749;te-related=0
LjG1.1_chr3	PGSB	exon	87749147	87749324	.	-	.	ID=LotjaGi3g1v0462500.2.exon.1;Parent=LotjaGi3g1v0462500.2
LjG1.1_chr3	PGSB	CDS	87749147	87749324	.	-	1	ID=LotjaGi3g1v0462500.2.CDS.1;Parent=LotjaGi3g1v0462500.2
LjG1.1_chr3	PGSB	CDS	87749557	87749783	.	-	0	ID=LotjaGi3g1v0462500.2.CDS.2;Parent=LotjaGi3g1v0462500.2
LjG1.1_chr3	PGSB	exon	87749557	87749800	.	-	.	ID=LotjaGi3g1v0462500.2.exon.2;Parent=LotjaGi3g1v0462500.2
LjG1.1_chr3	PGSB	five_prime_UTR	87749784	87749800	.	-	.	ID=LotjaGi3g1v0462500.2.five_prime_UTR.1;Parent=LotjaGi3g1v0462500.2
LjG1.1_chr3	PGSB	exon	87749874	87749927	.	-	.	ID=LotjaGi3g1v0462500.2.exon.3;Parent=LotjaGi3g1v0462500.2
LjG1.1_chr3	PGSB	five_prime_UTR	87749874	87749927	.	-	.	ID=LotjaGi3g1v0462500.2.five_prime_UTR.2;Parent=LotjaGi3g1v0462500.2
###
LjG1.1_chr3	PGSB	five_prime_UTR	87749874	87749927	.	-	.	ID=LotjaGi3g1v0462500.2.five_prime_UTR.2;Parent=LotjaGi3g1v0462500.2
LjG1.1_chr3	PGSB	gene	87752280	87768739	.	-	.	ID=LotjaGi3g1v0462600
LjG1.1_chr3	PGSB	mRNA	87752280	87768739	.	-	.	ID=LotjaGi3g1v0462600.1;Parent=LotjaGi3g1v0462600;description=Histone-lysine N-methyltransferase;ahrdqual=***;GO=GO:0005634,GO:0008168,GO:0016740,GO:0032259;IPR=IPR001214;Pfam=PF00856,SSF82199;te-related=0
LjG1.1_chr3	PGSB	three_prime_UTR	87752280	87753002	.	-	.	ID=LotjaGi3g1v0462600.1.three_prime_UTR.1;Parent=LotjaGi3g1v0462600.1
LjG1.1_chr3	PGSB	exon	87752280	87753179	.	-	.	ID=LotjaGi3g1v0462600.1.exon.1;Parent=LotjaGi3g1v0462600.1
LjG1.1_chr3	PGSB	CDS	87753003	87753179	.	-	0	ID=LotjaGi3g1v0462600.1.CDS.1;Parent=LotjaGi3g1v0462600.1
LjG1.1_chr3	PGSB	exon	87753418	87753720	.	-	.	ID=LotjaGi3g1v0462600.1.exon.2;Parent=LotjaGi3g1v0462600.1
LjG1.1_chr3	PGSB	CDS	87753418	87753720	.	-	0	ID=LotjaGi3g1v0462600.1.CDS.2;Parent=LotjaGi3g1v0462600.1
LjG1.1_chr3	PGSB	exon	87753828	87753936	.	-	.	ID=LotjaGi3g1v0462600.1.exon.3;Parent=LotjaGi3g1v0462600.1
LjG1.1_chr3	PGSB	CDS	87753828	87753936	.	-	1	ID=LotjaGi3g1v0462600.1.CDS.3;Parent=LotjaGi3g1v0462600.1
LjG1.1_chr3	PGSB	exon	87754024	87754271	.	-	.	ID=LotjaGi3g1v0462600.1.exon.4;Parent=LotjaGi3g1v0462600.1
LjG1.1_chr3	PGSB	CDS	87754024	87754271	.	-	0	ID=LotjaGi3g1v0462600.1.CDS.4;Parent=LotjaGi3g1v0462600.1
LjG1.1_chr3	PGSB	exon	87755115	87755168	.	-	.	ID=LotjaGi3g1v0462600.1.exon.5;Parent=LotjaGi3g1v0462600.1
LjG1.1_chr3	PGSB	CDS	87755115	87755168	.	-	0	ID=LotjaGi3g1v0462600.1.CDS.5;Parent=LotjaGi3g1v0462600.1
LjG1.1_chr3	PGSB	exon	87755261	87755386	.	-	.	ID=LotjaGi3g1v0462600.1.exon.6;Parent=LotjaGi3g1v0462600.1
LjG1.1_chr3	PGSB	CDS	87755261	87755386	.	-	0	ID=LotjaGi3g1v0462600.1.CDS.6;Parent=LotjaGi3g1v0462600.1
LjG1.1_chr3	PGSB	exon	87755479	87755646	.	-	.	ID=LotjaGi3g1v0462600.1.exon.7;Parent=LotjaGi3g1v0462600.1
LjG1.1_chr3	PGSB	CDS	87755479	87755646	.	-	0	ID=LotjaGi3g1v0462600.1.CDS.7;Parent=LotjaGi3g1v0462600.1
LjG1.1_chr3	PGSB	exon	87757696	87757791	.	-	.	ID=LotjaGi3g1v0462600.1.exon.8;Parent=LotjaGi3g1v0462600.1
LjG1.1_chr3	PGSB	CDS	87757696	87757791	.	-	0	ID=LotjaGi3g1v0462600.1.CDS.8;Parent=LotjaGi3g1v0462600.1
LjG1.1_chr3	PGSB	exon	87757887	87757986	.	-	.	ID=LotjaGi3g1v0462600.1.exon.9;Parent=LotjaGi3g1v0462600.1
LjG1.1_chr3	PGSB	CDS	87757887	87757986	.	-	1	ID=LotjaGi3g1v0462600.1.CDS.9;Parent=LotjaGi3g1v0462600.1
LjG1.1_chr3	PGSB	exon	87758399	87758499	.	-	.	ID=LotjaGi3g1v0462600.1.exon.10;Parent=LotjaGi3g1v0462600.1
LjG1.1_chr3	PGSB	CDS	87758399	87758499	.	-	0	ID=LotjaGi3g1v0462600.1.CDS.10;Parent=LotjaGi3g1v0462600.1
LjG1.1_chr3	PGSB	exon	87758600	87758710	.	-	.	ID=LotjaGi3g1v0462600.1.exon.11;Parent=LotjaGi3g1v0462600.1
LjG1.1_chr3	PGSB	CDS	87758600	87758710	.	-	0	ID=LotjaGi3g1v0462600.1.CDS.11;Parent=LotjaGi3g1v0462600.1
LjG1.1_chr3	PGSB	exon	87759346	87759417	.	-	.	ID=LotjaGi3g1v0462600.1.exon.12;Parent=LotjaGi3g1v0462600.1
LjG1.1_chr3	PGSB	CDS	87759346	87759417	.	-	0	ID=LotjaGi3g1v0462600.1.CDS.12;Parent=LotjaGi3g1v0462600.1
LjG1.1_chr3	PGSB	exon	87759595	87760624	.	-	.	ID=LotjaGi3g1v0462600.1.exon.13;Parent=LotjaGi3g1v0462600.1
LjG1.1_chr3	PGSB	CDS	87759595	87760624	.	-	1	ID=LotjaGi3g1v0462600.1.CDS.13;Parent=LotjaGi3g1v0462600.1
LjG1.1_chr3	PGSB	exon	87760968	87761068	.	-	.	ID=LotjaGi3g1v0462600.1.exon.14;Parent=LotjaGi3g1v0462600.1
LjG1.1_chr3	PGSB	CDS	87760968	87761068	.	-	0	ID=LotjaGi3g1v0462600.1.CDS.14;Parent=LotjaGi3g1v0462600.1
LjG1.1_chr3	PGSB	exon	87761177	87761710	.	-	.	ID=LotjaGi3g1v0462600.1.exon.15;Parent=LotjaGi3g1v0462600.1
LjG1.1_chr3	PGSB	CDS	87761177	87761710	.	-	0	ID=LotjaGi3g1v0462600.1.CDS.15;Parent=LotjaGi3g1v0462600.1
LjG1.1_chr3	PGSB	exon	87761795	87762156	.	-	.	ID=LotjaGi3g1v0462600.1.exon.16;Parent=LotjaGi3g1v0462600.1
LjG1.1_chr3	PGSB	CDS	87761795	87762156	.	-	2	ID=LotjaGi3g1v0462600.1.CDS.16;Parent=LotjaGi3g1v0462600.1
LjG1.1_chr3	PGSB	exon	87763632	87764795	.	-	.	ID=LotjaGi3g1v0462600.1.exon.17;Parent=LotjaGi3g1v0462600.1
LjG1.1_chr3	PGSB	CDS	87763632	87764795	.	-	2	ID=LotjaGi3g1v0462600.1.CDS.17;Parent=LotjaGi3g1v0462600.1
LjG1.1_chr3	PGSB	exon	87765768	87765824	.	-	.	ID=LotjaGi3g1v0462600.1.exon.18;Parent=LotjaGi3g1v0462600.1
LjG1.1_chr3	PGSB	CDS	87765768	87765824	.	-	2	ID=LotjaGi3g1v0462600.1.CDS.18;Parent=LotjaGi3g1v0462600.1
LjG1.1_chr3	PGSB	CDS	87765960	87768231	.	-	0	ID=LotjaGi3g1v0462600.1.CDS.19;Parent=LotjaGi3g1v0462600.1
LjG1.1_chr3	PGSB	exon	87765960	87768300	.	-	.	ID=LotjaGi3g1v0462600.1.exon.19;Parent=LotjaGi3g1v0462600.1
LjG1.1_chr3	PGSB	five_prime_UTR	87768232	87768300	.	-	.	ID=LotjaGi3g1v0462600.1.five_prime_UTR.2;Parent=LotjaGi3g1v0462600.1
LjG1.1_chr3	PGSB	exon	87768465	87768739	.	-	.	ID=LotjaGi3g1v0462600.1.exon.20;Parent=LotjaGi3g1v0462600.1
LjG1.1_chr3	PGSB	five_prime_UTR	87768465	87768739	.	-	.	ID=LotjaGi3g1v0462600.1.five_prime_UTR.3;Parent=LotjaGi3g1v0462600.1
LjG1.1_chr3	PGSB	mRNA	87752730	87768680	.	-	.	ID=LotjaGi3g1v0462600.2;Parent=LotjaGi3g1v0462600;description=Histone-lysine N-methyltransferase;ahrdqual=***;GO=GO:0005634,GO:0008168,GO:0016740,GO:0032259;te-related=0
LjG1.1_chr3	PGSB	three_prime_UTR	87752730	87753002	.	-	.	ID=LotjaGi3g1v0462600.2.three_prime_UTR.1;Parent=LotjaGi3g1v0462600.2
LjG1.1_chr3	PGSB	exon	87752730	87753179	.	-	.	ID=LotjaGi3g1v0462600.2.exon.1;Parent=LotjaGi3g1v0462600.2
LjG1.1_chr3	PGSB	CDS	87753003	87753179	.	-	0	ID=LotjaGi3g1v0462600.2.CDS.1;Parent=LotjaGi3g1v0462600.2
LjG1.1_chr3	PGSB	exon	87753418	87753720	.	-	.	ID=LotjaGi3g1v0462600.2.exon.2;Parent=LotjaGi3g1v0462600.2
LjG1.1_chr3	PGSB	CDS	87753418	87753720	.	-	0	ID=LotjaGi3g1v0462600.2.CDS.2;Parent=LotjaGi3g1v0462600.2
LjG1.1_chr3	PGSB	exon	87753828	87753936	.	-	.	ID=LotjaGi3g1v0462600.2.exon.3;Parent=LotjaGi3g1v0462600.2
LjG1.1_chr3	PGSB	CDS	87753828	87753936	.	-	1	ID=LotjaGi3g1v0462600.2.CDS.3;Parent=LotjaGi3g1v0462600.2
LjG1.1_chr3	PGSB	exon	87754024	87754271	.	-	.	ID=LotjaGi3g1v0462600.2.exon.4;Parent=LotjaGi3g1v0462600.2
LjG1.1_chr3	PGSB	CDS	87754024	87754271	.	-	0	ID=LotjaGi3g1v0462600.2.CDS.4;Parent=LotjaGi3g1v0462600.2
LjG1.1_chr3	PGSB	exon	87755115	87755168	.	-	.	ID=LotjaGi3g1v0462600.2.exon.5;Parent=LotjaGi3g1v0462600.2
LjG1.1_chr3	PGSB	CDS	87755115	87755168	.	-	0	ID=LotjaGi3g1v0462600.2.CDS.5;Parent=LotjaGi3g1v0462600.2
LjG1.1_chr3	PGSB	exon	87755261	87755386	.	-	.	ID=LotjaGi3g1v0462600.2.exon.6;Parent=LotjaGi3g1v0462600.2
LjG1.1_chr3	PGSB	CDS	87755261	87755386	.	-	0	ID=LotjaGi3g1v0462600.2.CDS.6;Parent=LotjaGi3g1v0462600.2
LjG1.1_chr3	PGSB	exon	87755479	87755646	.	-	.	ID=LotjaGi3g1v0462600.2.exon.7;Parent=LotjaGi3g1v0462600.2
LjG1.1_chr3	PGSB	CDS	87755479	87755646	.	-	0	ID=LotjaGi3g1v0462600.2.CDS.7;Parent=LotjaGi3g1v0462600.2
LjG1.1_chr3	PGSB	exon	87757696	87757791	.	-	.	ID=LotjaGi3g1v0462600.2.exon.8;Parent=LotjaGi3g1v0462600.2
LjG1.1_chr3	PGSB	CDS	87757696	87757791	.	-	0	ID=LotjaGi3g1v0462600.2.CDS.8;Parent=LotjaGi3g1v0462600.2
LjG1.1_chr3	PGSB	exon	87757887	87757986	.	-	.	ID=LotjaGi3g1v0462600.2.exon.9;Parent=LotjaGi3g1v0462600.2
LjG1.1_chr3	PGSB	CDS	87757887	87757986	.	-	1	ID=LotjaGi3g1v0462600.2.CDS.9;Parent=LotjaGi3g1v0462600.2
LjG1.1_chr3	PGSB	exon	87758399	87758499	.	-	.	ID=LotjaGi3g1v0462600.2.exon.10;Parent=LotjaGi3g1v0462600.2
LjG1.1_chr3	PGSB	CDS	87758399	87758499	.	-	0	ID=LotjaGi3g1v0462600.2.CDS.10;Parent=LotjaGi3g1v0462600.2
LjG1.1_chr3	PGSB	exon	87758600	87758710	.	-	.	ID=LotjaGi3g1v0462600.2.exon.11;Parent=LotjaGi3g1v0462600.2
LjG1.1_chr3	PGSB	CDS	87758600	87758710	.	-	0	ID=LotjaGi3g1v0462600.2.CDS.11;Parent=LotjaGi3g1v0462600.2
LjG1.1_chr3	PGSB	exon	87759346	87759417	.	-	.	ID=LotjaGi3g1v0462600.2.exon.12;Parent=LotjaGi3g1v0462600.2
LjG1.1_chr3	PGSB	CDS	87759346	87759417	.	-	0	ID=LotjaGi3g1v0462600.2.CDS.12;Parent=LotjaGi3g1v0462600.2
LjG1.1_chr3	PGSB	exon	87759595	87760624	.	-	.	ID=LotjaGi3g1v0462600.2.exon.13;Parent=LotjaGi3g1v0462600.2
LjG1.1_chr3	PGSB	CDS	87759595	87760624	.	-	1	ID=LotjaGi3g1v0462600.2.CDS.13;Parent=LotjaGi3g1v0462600.2
LjG1.1_chr3	PGSB	exon	87760968	87761068	.	-	.	ID=LotjaGi3g1v0462600.2.exon.14;Parent=LotjaGi3g1v0462600.2
LjG1.1_chr3	PGSB	CDS	87760968	87761068	.	-	0	ID=LotjaGi3g1v0462600.2.CDS.14;Parent=LotjaGi3g1v0462600.2
LjG1.1_chr3	PGSB	exon	87761177	87761710	.	-	.	ID=LotjaGi3g1v0462600.2.exon.15;Parent=LotjaGi3g1v0462600.2
LjG1.1_chr3	PGSB	CDS	87761177	87761710	.	-	0	ID=LotjaGi3g1v0462600.2.CDS.15;Parent=LotjaGi3g1v0462600.2
LjG1.1_chr3	PGSB	exon	87761795	87762156	.	-	.	ID=LotjaGi3g1v0462600.2.exon.16;Parent=LotjaGi3g1v0462600.2
LjG1.1_chr3	PGSB	CDS	87761795	87762156	.	-	2	ID=LotjaGi3g1v0462600.2.CDS.16;Parent=LotjaGi3g1v0462600.2
LjG1.1_chr3	PGSB	exon	87763632	87764795	.	-	.	ID=LotjaGi3g1v0462600.2.exon.17;Parent=LotjaGi3g1v0462600.2
LjG1.1_chr3	PGSB	CDS	87763632	87764795	.	-	2	ID=LotjaGi3g1v0462600.2.CDS.17;Parent=LotjaGi3g1v0462600.2
LjG1.1_chr3	PGSB	exon	87765768	87765824	.	-	.	ID=LotjaGi3g1v0462600.2.exon.18;Parent=LotjaGi3g1v0462600.2
LjG1.1_chr3	PGSB	CDS	87765768	87765824	.	-	2	ID=LotjaGi3g1v0462600.2.CDS.18;Parent=LotjaGi3g1v0462600.2
LjG1.1_chr3	PGSB	CDS	87765960	87768231	.	-	0	ID=LotjaGi3g1v0462600.2.CDS.19;Parent=LotjaGi3g1v0462600.2
LjG1.1_chr3	PGSB	exon	87765960	87768300	.	-	.	ID=LotjaGi3g1v0462600.2.exon.19;Parent=LotjaGi3g1v0462600.2
LjG1.1_chr3	PGSB	five_prime_UTR	87768232	87768300	.	-	.	ID=LotjaGi3g1v0462600.2.five_prime_UTR.2;Parent=LotjaGi3g1v0462600.2
LjG1.1_chr3	PGSB	exon	87768385	87768680	.	-	.	ID=LotjaGi3g1v0462600.2.exon.20;Parent=LotjaGi3g1v0462600.2
LjG1.1_chr3	PGSB	five_prime_UTR	87768385	87768680	.	-	.	ID=LotjaGi3g1v0462600.2.five_prime_UTR.3;Parent=LotjaGi3g1v0462600.2
###
LjG1.1_chr3	PGSB	five_prime_UTR	87768385	87768680	.	-	.	ID=LotjaGi3g1v0462600.2.five_prime_UTR.3;Parent=LotjaGi3g1v0462600.2
LjG1.1_chr3	PGSB	gene	87777196	87781055	.	+	.	ID=LotjaGi3g1v0462700
LjG1.1_chr3	PGSB	mRNA	87777196	87781055	.	+	.	ID=LotjaGi3g1v0462700.1;Parent=LotjaGi3g1v0462700;description=BTB/POZ domain-containing protein;ahrdqual=***;IPR=IPR011333,IPR027356;Pfam=SSF54695,PF03000;te-related=0
LjG1.1_chr3	PGSB	five_prime_UTR	87777196	87777814	.	+	.	ID=LotjaGi3g1v0462700.1.five_prime_UTR.1;Parent=LotjaGi3g1v0462700.1
LjG1.1_chr3	PGSB	exon	87777196	87777877	.	+	.	ID=LotjaGi3g1v0462700.1.exon.1;Parent=LotjaGi3g1v0462700.1
LjG1.1_chr3	PGSB	CDS	87777815	87777877	.	+	0	ID=LotjaGi3g1v0462700.1.CDS.1;Parent=LotjaGi3g1v0462700.1
LjG1.1_chr3	PGSB	exon	87778898	87780001	.	+	.	ID=LotjaGi3g1v0462700.1.exon.2;Parent=LotjaGi3g1v0462700.1
LjG1.1_chr3	PGSB	CDS	87778898	87780001	.	+	0	ID=LotjaGi3g1v0462700.1.CDS.2;Parent=LotjaGi3g1v0462700.1
LjG1.1_chr3	PGSB	CDS	87780228	87780683	.	+	0	ID=LotjaGi3g1v0462700.1.CDS.3;Parent=LotjaGi3g1v0462700.1
LjG1.1_chr3	PGSB	exon	87780228	87781055	.	+	.	ID=LotjaGi3g1v0462700.1.exon.3;Parent=LotjaGi3g1v0462700.1
LjG1.1_chr3	PGSB	three_prime_UTR	87780684	87781055	.	+	.	ID=LotjaGi3g1v0462700.1.three_prime_UTR.2;Parent=LotjaGi3g1v0462700.1
LjG1.1_chr3	PGSB	mRNA	87778606	87780683	.	+	.	ID=LotjaGi3g1v0462700.2;Parent=LotjaGi3g1v0462700;description=BTB/POZ domain-containing protein;ahrdqual=***;IPR=IPR027356;Pfam=PF03000;te-related=0
LjG1.1_chr3	PGSB	exon	87778606	87778625	.	+	.	ID=LotjaGi3g1v0462700.2.exon.1;Parent=LotjaGi3g1v0462700.2
LjG1.1_chr3	PGSB	five_prime_UTR	87778606	87778625	.	+	.	ID=LotjaGi3g1v0462700.2.five_prime_UTR.1;Parent=LotjaGi3g1v0462700.2
LjG1.1_chr3	PGSB	five_prime_UTR	87778898	87779017	.	+	.	ID=LotjaGi3g1v0462700.2.five_prime_UTR.2;Parent=LotjaGi3g1v0462700.2
LjG1.1_chr3	PGSB	exon	87778898	87780001	.	+	.	ID=LotjaGi3g1v0462700.2.exon.2;Parent=LotjaGi3g1v0462700.2
LjG1.1_chr3	PGSB	CDS	87779018	87780001	.	+	0	ID=LotjaGi3g1v0462700.2.CDS.1;Parent=LotjaGi3g1v0462700.2
LjG1.1_chr3	PGSB	exon	87780228	87780683	.	+	.	ID=LotjaGi3g1v0462700.2.exon.3;Parent=LotjaGi3g1v0462700.2
LjG1.1_chr3	PGSB	CDS	87780228	87780683	.	+	0	ID=LotjaGi3g1v0462700.2.CDS.2;Parent=LotjaGi3g1v0462700.2
LjG1.1_chr3	PGSB	mRNA	87778773	87780683	.	+	.	ID=LotjaGi3g1v0462700.3;Parent=LotjaGi3g1v0462700;description=BTB/POZ domain-containing protein;ahrdqual=***;IPR=IPR027356;Pfam=PF03000;te-related=0
LjG1.1_chr3	PGSB	five_prime_UTR	87778773	87778778	.	+	.	ID=LotjaGi3g1v0462700.3.five_prime_UTR.1;Parent=LotjaGi3g1v0462700.3
LjG1.1_chr3	PGSB	exon	87778773	87778799	.	+	.	ID=LotjaGi3g1v0462700.3.exon.1;Parent=LotjaGi3g1v0462700.3
LjG1.1_chr3	PGSB	CDS	87778779	87778799	.	+	0	ID=LotjaGi3g1v0462700.3.CDS.1;Parent=LotjaGi3g1v0462700.3
LjG1.1_chr3	PGSB	exon	87778898	87780001	.	+	.	ID=LotjaGi3g1v0462700.3.exon.2;Parent=LotjaGi3g1v0462700.3
LjG1.1_chr3	PGSB	CDS	87778898	87780001	.	+	0	ID=LotjaGi3g1v0462700.3.CDS.2;Parent=LotjaGi3g1v0462700.3
LjG1.1_chr3	PGSB	exon	87780228	87780683	.	+	.	ID=LotjaGi3g1v0462700.3.exon.3;Parent=LotjaGi3g1v0462700.3
LjG1.1_chr3	PGSB	CDS	87780228	87780683	.	+	0	ID=LotjaGi3g1v0462700.3.CDS.3;Parent=LotjaGi3g1v0462700.3
###
LjG1.1_chr3	PGSB	CDS	87780228	87780683	.	+	0	ID=LotjaGi3g1v0462700.3.CDS.3;Parent=LotjaGi3g1v0462700.3
LjG1.1_chr3	PGSB	gene	87786944	87811432	.	-	.	ID=LotjaGi3g1v0462800
LjG1.1_chr3	PGSB	mRNA	87786944	87790523	.	-	.	ID=LotjaGi3g1v0462800.1;Parent=LotjaGi3g1v0462800;description=Terpene synthase;ahrdqual=***;GO=GO:0000287,GO:0008152,GO:0010333,GO:0016829,GO:0046872;IPR=IPR001906,IPR008930,IPR008949,IPR005630;Pfam=PF01397,SSF48239,SSF48576,PF03936;te-related=0
LjG1.1_chr3	PGSB	three_prime_UTR	87786944	87787203	.	-	.	ID=LotjaGi3g1v0462800.1.three_prime_UTR.1;Parent=LotjaGi3g1v0462800.1
LjG1.1_chr3	PGSB	exon	87786944	87787512	.	-	.	ID=LotjaGi3g1v0462800.1.exon.1;Parent=LotjaGi3g1v0462800.1
LjG1.1_chr3	PGSB	CDS	87787204	87787512	.	-	0	ID=LotjaGi3g1v0462800.1.CDS.1;Parent=LotjaGi3g1v0462800.1
LjG1.1_chr3	PGSB	exon	87787830	87788078	.	-	.	ID=LotjaGi3g1v0462800.1.exon.2;Parent=LotjaGi3g1v0462800.1
LjG1.1_chr3	PGSB	CDS	87787830	87788078	.	-	0	ID=LotjaGi3g1v0462800.1.CDS.2;Parent=LotjaGi3g1v0462800.1
LjG1.1_chr3	PGSB	exon	87788600	87788738	.	-	.	ID=LotjaGi3g1v0462800.1.exon.3;Parent=LotjaGi3g1v0462800.1
LjG1.1_chr3	PGSB	CDS	87788600	87788738	.	-	1	ID=LotjaGi3g1v0462800.1.CDS.3;Parent=LotjaGi3g1v0462800.1
LjG1.1_chr3	PGSB	exon	87788872	87789090	.	-	.	ID=LotjaGi3g1v0462800.1.exon.4;Parent=LotjaGi3g1v0462800.1
LjG1.1_chr3	PGSB	CDS	87788872	87789090	.	-	1	ID=LotjaGi3g1v0462800.1.CDS.4;Parent=LotjaGi3g1v0462800.1
LjG1.1_chr3	PGSB	exon	87789284	87789659	.	-	.	ID=LotjaGi3g1v0462800.1.exon.5;Parent=LotjaGi3g1v0462800.1
LjG1.1_chr3	PGSB	CDS	87789284	87789659	.	-	2	ID=LotjaGi3g1v0462800.1.CDS.5;Parent=LotjaGi3g1v0462800.1
LjG1.1_chr3	PGSB	exon	87789876	87790134	.	-	.	ID=LotjaGi3g1v0462800.1.exon.6;Parent=LotjaGi3g1v0462800.1
LjG1.1_chr3	PGSB	CDS	87789876	87790134	.	-	0	ID=LotjaGi3g1v0462800.1.CDS.6;Parent=LotjaGi3g1v0462800.1
LjG1.1_chr3	PGSB	CDS	87790252	87790488	.	-	0	ID=LotjaGi3g1v0462800.1.CDS.7;Parent=LotjaGi3g1v0462800.1
LjG1.1_chr3	PGSB	exon	87790252	87790523	.	-	.	ID=LotjaGi3g1v0462800.1.exon.7;Parent=LotjaGi3g1v0462800.1
LjG1.1_chr3	PGSB	five_prime_UTR	87790489	87790523	.	-	.	ID=LotjaGi3g1v0462800.1.five_prime_UTR.2;Parent=LotjaGi3g1v0462800.1
LjG1.1_chr3	PGSB	mRNA	87787014	87811432	.	-	.	ID=LotjaGi3g1v0462800.2;Parent=LotjaGi3g1v0462800;description=Isoprene synthase;ahrdqual=***;GO=GO:0000287,GO:0008152,GO:0010333,GO:0016829,GO:0046872;IPR=IPR005630,IPR008949;Pfam=PF03936,SSF48576;te-related=0
LjG1.1_chr3	PGSB	three_prime_UTR	87787014	87787203	.	-	.	ID=LotjaGi3g1v0462800.2.three_prime_UTR.1;Parent=LotjaGi3g1v0462800.2
LjG1.1_chr3	PGSB	exon	87787014	87787512	.	-	.	ID=LotjaGi3g1v0462800.2.exon.1;Parent=LotjaGi3g1v0462800.2
LjG1.1_chr3	PGSB	CDS	87787204	87787512	.	-	0	ID=LotjaGi3g1v0462800.2.CDS.1;Parent=LotjaGi3g1v0462800.2
LjG1.1_chr3	PGSB	exon	87787830	87788078	.	-	.	ID=LotjaGi3g1v0462800.2.exon.2;Parent=LotjaGi3g1v0462800.2
LjG1.1_chr3	PGSB	CDS	87787830	87788078	.	-	0	ID=LotjaGi3g1v0462800.2.CDS.2;Parent=LotjaGi3g1v0462800.2
LjG1.1_chr3	PGSB	exon	87788600	87788738	.	-	.	ID=LotjaGi3g1v0462800.2.exon.3;Parent=LotjaGi3g1v0462800.2
LjG1.1_chr3	PGSB	CDS	87788600	87788738	.	-	1	ID=LotjaGi3g1v0462800.2.CDS.3;Parent=LotjaGi3g1v0462800.2
LjG1.1_chr3	PGSB	exon	87788872	87789090	.	-	.	ID=LotjaGi3g1v0462800.2.exon.4;Parent=LotjaGi3g1v0462800.2
LjG1.1_chr3	PGSB	CDS	87788872	87789090	.	-	1	ID=LotjaGi3g1v0462800.2.CDS.4;Parent=LotjaGi3g1v0462800.2
LjG1.1_chr3	PGSB	CDS	87811144	87811187	.	-	0	ID=LotjaGi3g1v0462800.2.CDS.5;Parent=LotjaGi3g1v0462800.2
LjG1.1_chr3	PGSB	exon	87811144	87811432	.	-	.	ID=LotjaGi3g1v0462800.2.exon.5;Parent=LotjaGi3g1v0462800.2
LjG1.1_chr3	PGSB	five_prime_UTR	87811188	87811432	.	-	.	ID=LotjaGi3g1v0462800.2.five_prime_UTR.2;Parent=LotjaGi3g1v0462800.2
###
LjG1.1_chr3	PGSB	five_prime_UTR	87811188	87811432	.	-	.	ID=LotjaGi3g1v0462800.2.five_prime_UTR.2;Parent=LotjaGi3g1v0462800.2
LjG1.1_chr3	PGSB	gene	87822736	87824835	.	-	.	ID=LotjaGi3g1v0462900
LjG1.1_chr3	PGSB	mRNA	87822736	87824835	.	-	.	ID=LotjaGi3g1v0462900.1;Parent=LotjaGi3g1v0462900;description=B3 domain-containing protein;ahrdqual=***;IPR=IPR015300,IPR003340,IPR003340,IPR015300;Pfam=SSF101936,PF02362,PF02362,SSF101936;te-related=0
LjG1.1_chr3	PGSB	three_prime_UTR	87822736	87822955	.	-	.	ID=LotjaGi3g1v0462900.1.three_prime_UTR.1;Parent=LotjaGi3g1v0462900.1
LjG1.1_chr3	PGSB	exon	87822736	87823177	.	-	.	ID=LotjaGi3g1v0462900.1.exon.1;Parent=LotjaGi3g1v0462900.1
LjG1.1_chr3	PGSB	CDS	87822956	87823177	.	-	0	ID=LotjaGi3g1v0462900.1.CDS.1;Parent=LotjaGi3g1v0462900.1
LjG1.1_chr3	PGSB	exon	87823405	87823544	.	-	.	ID=LotjaGi3g1v0462900.1.exon.2;Parent=LotjaGi3g1v0462900.1
LjG1.1_chr3	PGSB	CDS	87823405	87823544	.	-	2	ID=LotjaGi3g1v0462900.1.CDS.2;Parent=LotjaGi3g1v0462900.1
LjG1.1_chr3	PGSB	exon	87823945	87824443	.	-	.	ID=LotjaGi3g1v0462900.1.exon.3;Parent=LotjaGi3g1v0462900.1
LjG1.1_chr3	PGSB	CDS	87823945	87824443	.	-	0	ID=LotjaGi3g1v0462900.1.CDS.3;Parent=LotjaGi3g1v0462900.1
LjG1.1_chr3	PGSB	CDS	87824659	87824742	.	-	0	ID=LotjaGi3g1v0462900.1.CDS.4;Parent=LotjaGi3g1v0462900.1
LjG1.1_chr3	PGSB	exon	87824659	87824835	.	-	.	ID=LotjaGi3g1v0462900.1.exon.4;Parent=LotjaGi3g1v0462900.1
LjG1.1_chr3	PGSB	five_prime_UTR	87824743	87824835	.	-	.	ID=LotjaGi3g1v0462900.1.five_prime_UTR.2;Parent=LotjaGi3g1v0462900.1
###
LjG1.1_chr3	PGSB	five_prime_UTR	87824743	87824835	.	-	.	ID=LotjaGi3g1v0462900.1.five_prime_UTR.2;Parent=LotjaGi3g1v0462900.1
LjG1.1_chr3	PGSB	gene	87838947	87841915	.	+	.	ID=LotjaGi3g1v0463000
LjG1.1_chr3	PGSB	mRNA	87838947	87841915	.	+	.	ID=LotjaGi3g1v0463000.1;Parent=LotjaGi3g1v0463000;description=Xyloglucan endotransglucosylase/hydrolase;ahrdqual=***;GO=GO:0004553,GO:0005576,GO:0005618,GO:0005975,GO:0006073,GO:0008152,GO:0010411,GO:0016740,GO:0016762,GO:0016787,GO:0016798,GO:0042546,GO:0048046,GO:0071555;IPR=IPR010713,IPR000757,IPR013320;Pfam=PF06955,PF00722,SSF49899;te-related=0
LjG1.1_chr3	PGSB	five_prime_UTR	87838947	87839149	.	+	.	ID=LotjaGi3g1v0463000.1.five_prime_UTR.1;Parent=LotjaGi3g1v0463000.1
LjG1.1_chr3	PGSB	exon	87838947	87839309	.	+	.	ID=LotjaGi3g1v0463000.1.exon.1;Parent=LotjaGi3g1v0463000.1
LjG1.1_chr3	PGSB	CDS	87839150	87839309	.	+	0	ID=LotjaGi3g1v0463000.1.CDS.1;Parent=LotjaGi3g1v0463000.1
LjG1.1_chr3	PGSB	exon	87839406	87839506	.	+	.	ID=LotjaGi3g1v0463000.1.exon.2;Parent=LotjaGi3g1v0463000.1
LjG1.1_chr3	PGSB	CDS	87839406	87839506	.	+	2	ID=LotjaGi3g1v0463000.1.CDS.2;Parent=LotjaGi3g1v0463000.1
LjG1.1_chr3	PGSB	exon	87840063	87840256	.	+	.	ID=LotjaGi3g1v0463000.1.exon.3;Parent=LotjaGi3g1v0463000.1
LjG1.1_chr3	PGSB	CDS	87840063	87840256	.	+	0	ID=LotjaGi3g1v0463000.1.CDS.3;Parent=LotjaGi3g1v0463000.1
LjG1.1_chr3	PGSB	CDS	87841188	87841611	.	+	1	ID=LotjaGi3g1v0463000.1.CDS.4;Parent=LotjaGi3g1v0463000.1
LjG1.1_chr3	PGSB	exon	87841188	87841915	.	+	.	ID=LotjaGi3g1v0463000.1.exon.4;Parent=LotjaGi3g1v0463000.1
LjG1.1_chr3	PGSB	three_prime_UTR	87841612	87841915	.	+	.	ID=LotjaGi3g1v0463000.1.three_prime_UTR.2;Parent=LotjaGi3g1v0463000.1
LjG1.1_chr3	PGSB	mRNA	87839138	87840260	.	+	.	ID=LotjaGi3g1v0463000.2;Parent=LotjaGi3g1v0463000;description=Xyloglucan endotransglucosylase/hydrolase;ahrdqual=***;GO=GO:0004553,GO:0005576,GO:0005618,GO:0005975,GO:0006073,GO:0008152,GO:0010411,GO:0016740,GO:0016762,GO:0016787,GO:0016798,GO:0042546,GO:0048046,GO:0071555;IPR=IPR000757,IPR013320;Pfam=PF00722,SSF49899;te-related=0
LjG1.1_chr3	PGSB	exon	87839138	87839309	.	+	.	ID=LotjaGi3g1v0463000.2.exon.1;Parent=LotjaGi3g1v0463000.2
LjG1.1_chr3	PGSB	CDS	87839150	87839309	.	+	0	ID=LotjaGi3g1v0463000.2.CDS.1;Parent=LotjaGi3g1v0463000.2
LjG1.1_chr3	PGSB	exon	87839406	87839506	.	+	.	ID=LotjaGi3g1v0463000.2.exon.2;Parent=LotjaGi3g1v0463000.2
LjG1.1_chr3	PGSB	CDS	87839406	87839506	.	+	2	ID=LotjaGi3g1v0463000.2.CDS.2;Parent=LotjaGi3g1v0463000.2
LjG1.1_chr3	PGSB	exon	87840063	87840260	.	+	.	ID=LotjaGi3g1v0463000.2.exon.3;Parent=LotjaGi3g1v0463000.2
LjG1.1_chr3	PGSB	CDS	87840063	87840260	.	+	0	ID=LotjaGi3g1v0463000.2.CDS.3;Parent=LotjaGi3g1v0463000.2
###
LjG1.1_chr3	PGSB	CDS	87840063	87840260	.	+	0	ID=LotjaGi3g1v0463000.2.CDS.3;Parent=LotjaGi3g1v0463000.2
LjG1.1_chr3	PGSB	gene	87848596	87858431	.	-	.	ID=LotjaGi3g1v0463100
LjG1.1_chr3	PGSB	mRNA	87849771	87858431	.	-	.	ID=LotjaGi3g1v0463100.1;Parent=LotjaGi3g1v0463100;description=transferring glycosyl group transferase (DUF604);ahrdqual=*-*;IPR=IPR006740;Pfam=PF04646;te-related=0
LjG1.1_chr3	PGSB	exon	87849771	87855245	.	-	.	ID=LotjaGi3g1v0463100.1.exon.1;Parent=LotjaGi3g1v0463100.1
LjG1.1_chr3	PGSB	three_prime_UTR	87849771	87855245	.	-	.	ID=LotjaGi3g1v0463100.1.three_prime_UTR.1;Parent=LotjaGi3g1v0463100.1
LjG1.1_chr3	PGSB	three_prime_UTR	87855487	87855580	.	-	.	ID=LotjaGi3g1v0463100.1.three_prime_UTR.2;Parent=LotjaGi3g1v0463100.1
LjG1.1_chr3	PGSB	exon	87855487	87855691	.	-	.	ID=LotjaGi3g1v0463100.1.exon.2;Parent=LotjaGi3g1v0463100.1
LjG1.1_chr3	PGSB	CDS	87855581	87855691	.	-	0	ID=LotjaGi3g1v0463100.1.CDS.1;Parent=LotjaGi3g1v0463100.1
LjG1.1_chr3	PGSB	CDS	87855806	87856327	.	-	0	ID=LotjaGi3g1v0463100.1.CDS.2;Parent=LotjaGi3g1v0463100.1
LjG1.1_chr3	PGSB	exon	87855806	87858431	.	-	.	ID=LotjaGi3g1v0463100.1.exon.3;Parent=LotjaGi3g1v0463100.1
LjG1.1_chr3	PGSB	five_prime_UTR	87856328	87858431	.	-	.	ID=LotjaGi3g1v0463100.1.five_prime_UTR.3;Parent=LotjaGi3g1v0463100.1
LjG1.1_chr3	PGSB	mRNA	87849771	87858431	.	-	.	ID=LotjaGi3g1v0463100.2;Parent=LotjaGi3g1v0463100;description=Beta-1,3-N-acetylglucosaminyltransferase lunatic fringe;ahrdqual=***;GO=GO:0016020,GO:0016021,GO:0016740,GO:0016757;IPR=IPR006740;Pfam=PF04646;te-related=0
LjG1.1_chr3	PGSB	three_prime_UTR	87849771	87850359	.	-	.	ID=LotjaGi3g1v0463100.2.three_prime_UTR.1;Parent=LotjaGi3g1v0463100.2
LjG1.1_chr3	PGSB	exon	87849771	87850923	.	-	.	ID=LotjaGi3g1v0463100.2.exon.1;Parent=LotjaGi3g1v0463100.2
LjG1.1_chr3	PGSB	CDS	87850360	87850923	.	-	0	ID=LotjaGi3g1v0463100.2.CDS.1;Parent=LotjaGi3g1v0463100.2
LjG1.1_chr3	PGSB	CDS	87851559	87852329	.	-	0	ID=LotjaGi3g1v0463100.2.CDS.2;Parent=LotjaGi3g1v0463100.2
LjG1.1_chr3	PGSB	exon	87851559	87855245	.	-	.	ID=LotjaGi3g1v0463100.2.exon.2;Parent=LotjaGi3g1v0463100.2
LjG1.1_chr3	PGSB	five_prime_UTR	87852330	87855245	.	-	.	ID=LotjaGi3g1v0463100.2.five_prime_UTR.2;Parent=LotjaGi3g1v0463100.2
LjG1.1_chr3	PGSB	exon	87855487	87855691	.	-	.	ID=LotjaGi3g1v0463100.2.exon.3;Parent=LotjaGi3g1v0463100.2
LjG1.1_chr3	PGSB	five_prime_UTR	87855487	87855691	.	-	.	ID=LotjaGi3g1v0463100.2.five_prime_UTR.3;Parent=LotjaGi3g1v0463100.2
LjG1.1_chr3	PGSB	exon	87855806	87856333	.	-	.	ID=LotjaGi3g1v0463100.2.exon.4;Parent=LotjaGi3g1v0463100.2
LjG1.1_chr3	PGSB	five_prime_UTR	87855806	87856333	.	-	.	ID=LotjaGi3g1v0463100.2.five_prime_UTR.4;Parent=LotjaGi3g1v0463100.2
LjG1.1_chr3	PGSB	exon	87857334	87858431	.	-	.	ID=LotjaGi3g1v0463100.2.exon.5;Parent=LotjaGi3g1v0463100.2
LjG1.1_chr3	PGSB	five_prime_UTR	87857334	87858431	.	-	.	ID=LotjaGi3g1v0463100.2.five_prime_UTR.5;Parent=LotjaGi3g1v0463100.2
###
LjG1.1_chr3	PGSB	five_prime_UTR	87857334	87858431	.	-	.	ID=LotjaGi3g1v0463100.2.five_prime_UTR.5;Parent=LotjaGi3g1v0463100.2
LjG1.1_chr3	PGSB	gene	87849771	87855381	.	+	.	ID=LotjaGi3g1v0463200_LC
LjG1.1_chr3	PGSB	mRNA	87849771	87855381	.	+	.	ID=LotjaGi3g1v0463200_LC.1;Parent=LotjaGi3g1v0463200_LC;description=DNA primase small subunit PriS;ahrdqual=--*;GO=GO:0003896,GO:0003899,GO:0006260,GO:0006269,GO:0016740,GO:0016779,GO:0046872,GO:1990077;te-related=0
LjG1.1_chr3	PGSB	five_prime_UTR	87849771	87849920	.	+	.	ID=LotjaGi3g1v0463200_LC.1.five_prime_UTR.1;Parent=LotjaGi3g1v0463200_LC.1
LjG1.1_chr3	PGSB	exon	87849771	87850236	.	+	.	ID=LotjaGi3g1v0463200_LC.1.exon.1;Parent=LotjaGi3g1v0463200_LC.1
LjG1.1_chr3	PGSB	CDS	87849921	87850236	.	+	0	ID=LotjaGi3g1v0463200_LC.1.CDS.1;Parent=LotjaGi3g1v0463200_LC.1
LjG1.1_chr3	PGSB	CDS	87851420	87851460	.	+	2	ID=LotjaGi3g1v0463200_LC.1.CDS.2;Parent=LotjaGi3g1v0463200_LC.1
LjG1.1_chr3	PGSB	exon	87851420	87855381	.	+	.	ID=LotjaGi3g1v0463200_LC.1.exon.2;Parent=LotjaGi3g1v0463200_LC.1
LjG1.1_chr3	PGSB	three_prime_UTR	87851461	87855381	.	+	.	ID=LotjaGi3g1v0463200_LC.1.three_prime_UTR.2;Parent=LotjaGi3g1v0463200_LC.1
###
LjG1.1_chr3	PGSB	three_prime_UTR	87851461	87855381	.	+	.	ID=LotjaGi3g1v0463200_LC.1.three_prime_UTR.2;Parent=LotjaGi3g1v0463200_LC.1
LjG1.1_chr3	PGSB	gene	87863714	87870711	.	+	.	ID=LotjaGi3g1v0463300
LjG1.1_chr3	PGSB	mRNA	87863714	87870711	.	+	.	ID=LotjaGi3g1v0463300.1;Parent=LotjaGi3g1v0463300;description=Peroxisome biogenesis protein 22;ahrdqual=***;te-related=0
LjG1.1_chr3	PGSB	exon	87863714	87864504	.	+	.	ID=LotjaGi3g1v0463300.1.exon.1;Parent=LotjaGi3g1v0463300.1
LjG1.1_chr3	PGSB	five_prime_UTR	87863714	87864504	.	+	.	ID=LotjaGi3g1v0463300.1.five_prime_UTR.1;Parent=LotjaGi3g1v0463300.1
LjG1.1_chr3	PGSB	five_prime_UTR	87865881	87866019	.	+	.	ID=LotjaGi3g1v0463300.1.five_prime_UTR.2;Parent=LotjaGi3g1v0463300.1
LjG1.1_chr3	PGSB	exon	87865881	87866097	.	+	.	ID=LotjaGi3g1v0463300.1.exon.2;Parent=LotjaGi3g1v0463300.1
LjG1.1_chr3	PGSB	CDS	87866020	87866097	.	+	0	ID=LotjaGi3g1v0463300.1.CDS.1;Parent=LotjaGi3g1v0463300.1
LjG1.1_chr3	PGSB	exon	87866920	87867156	.	+	.	ID=LotjaGi3g1v0463300.1.exon.3;Parent=LotjaGi3g1v0463300.1
LjG1.1_chr3	PGSB	CDS	87866920	87867156	.	+	0	ID=LotjaGi3g1v0463300.1.CDS.2;Parent=LotjaGi3g1v0463300.1
LjG1.1_chr3	PGSB	exon	87867238	87867285	.	+	.	ID=LotjaGi3g1v0463300.1.exon.4;Parent=LotjaGi3g1v0463300.1
LjG1.1_chr3	PGSB	CDS	87867238	87867285	.	+	0	ID=LotjaGi3g1v0463300.1.CDS.3;Parent=LotjaGi3g1v0463300.1
LjG1.1_chr3	PGSB	exon	87868082	87868138	.	+	.	ID=LotjaGi3g1v0463300.1.exon.5;Parent=LotjaGi3g1v0463300.1
LjG1.1_chr3	PGSB	CDS	87868082	87868138	.	+	0	ID=LotjaGi3g1v0463300.1.CDS.4;Parent=LotjaGi3g1v0463300.1
LjG1.1_chr3	PGSB	exon	87868226	87868327	.	+	.	ID=LotjaGi3g1v0463300.1.exon.6;Parent=LotjaGi3g1v0463300.1
LjG1.1_chr3	PGSB	CDS	87868226	87868327	.	+	0	ID=LotjaGi3g1v0463300.1.CDS.5;Parent=LotjaGi3g1v0463300.1
LjG1.1_chr3	PGSB	exon	87868833	87868898	.	+	.	ID=LotjaGi3g1v0463300.1.exon.7;Parent=LotjaGi3g1v0463300.1
LjG1.1_chr3	PGSB	CDS	87868833	87868898	.	+	0	ID=LotjaGi3g1v0463300.1.CDS.6;Parent=LotjaGi3g1v0463300.1
LjG1.1_chr3	PGSB	exon	87869621	87869722	.	+	.	ID=LotjaGi3g1v0463300.1.exon.8;Parent=LotjaGi3g1v0463300.1
LjG1.1_chr3	PGSB	CDS	87869621	87869722	.	+	0	ID=LotjaGi3g1v0463300.1.CDS.7;Parent=LotjaGi3g1v0463300.1
LjG1.1_chr3	PGSB	CDS	87869814	87869918	.	+	0	ID=LotjaGi3g1v0463300.1.CDS.8;Parent=LotjaGi3g1v0463300.1
LjG1.1_chr3	PGSB	exon	87869814	87870711	.	+	.	ID=LotjaGi3g1v0463300.1.exon.9;Parent=LotjaGi3g1v0463300.1
LjG1.1_chr3	PGSB	three_prime_UTR	87869919	87870711	.	+	.	ID=LotjaGi3g1v0463300.1.three_prime_UTR.3;Parent=LotjaGi3g1v0463300.1
###
LjG1.1_chr3	PGSB	three_prime_UTR	87869919	87870711	.	+	.	ID=LotjaGi3g1v0463300.1.three_prime_UTR.3;Parent=LotjaGi3g1v0463300.1
LjG1.1_chr3	PGSB	gene	87872855	87880752	.	+	.	ID=LotjaGi3g1v0463400
LjG1.1_chr3	PGSB	mRNA	87872855	87880752	.	+	.	ID=LotjaGi3g1v0463400.1;Parent=LotjaGi3g1v0463400;description=Zinc finger CCCH domain protein;ahrdqual=--*;GO=GO:0046872;Pfam=SSF90250;te-related=0
LjG1.1_chr3	PGSB	five_prime_UTR	87872855	87873197	.	+	.	ID=LotjaGi3g1v0463400.1.five_prime_UTR.1;Parent=LotjaGi3g1v0463400.1
LjG1.1_chr3	PGSB	exon	87872855	87873324	.	+	.	ID=LotjaGi3g1v0463400.1.exon.1;Parent=LotjaGi3g1v0463400.1
LjG1.1_chr3	PGSB	CDS	87873198	87873324	.	+	0	ID=LotjaGi3g1v0463400.1.CDS.1;Parent=LotjaGi3g1v0463400.1
LjG1.1_chr3	PGSB	exon	87875957	87876067	.	+	.	ID=LotjaGi3g1v0463400.1.exon.2;Parent=LotjaGi3g1v0463400.1
LjG1.1_chr3	PGSB	CDS	87875957	87876067	.	+	2	ID=LotjaGi3g1v0463400.1.CDS.2;Parent=LotjaGi3g1v0463400.1
LjG1.1_chr3	PGSB	exon	87876516	87876549	.	+	.	ID=LotjaGi3g1v0463400.1.exon.3;Parent=LotjaGi3g1v0463400.1
LjG1.1_chr3	PGSB	CDS	87876516	87876549	.	+	2	ID=LotjaGi3g1v0463400.1.CDS.3;Parent=LotjaGi3g1v0463400.1
LjG1.1_chr3	PGSB	exon	87877347	87877494	.	+	.	ID=LotjaGi3g1v0463400.1.exon.4;Parent=LotjaGi3g1v0463400.1
LjG1.1_chr3	PGSB	CDS	87877347	87877494	.	+	1	ID=LotjaGi3g1v0463400.1.CDS.4;Parent=LotjaGi3g1v0463400.1
LjG1.1_chr3	PGSB	exon	87877597	87877653	.	+	.	ID=LotjaGi3g1v0463400.1.exon.5;Parent=LotjaGi3g1v0463400.1
LjG1.1_chr3	PGSB	CDS	87877597	87877653	.	+	0	ID=LotjaGi3g1v0463400.1.CDS.5;Parent=LotjaGi3g1v0463400.1
LjG1.1_chr3	PGSB	exon	87878235	87878332	.	+	.	ID=LotjaGi3g1v0463400.1.exon.6;Parent=LotjaGi3g1v0463400.1
LjG1.1_chr3	PGSB	CDS	87878235	87878332	.	+	0	ID=LotjaGi3g1v0463400.1.CDS.6;Parent=LotjaGi3g1v0463400.1
LjG1.1_chr3	PGSB	exon	87878453	87878524	.	+	.	ID=LotjaGi3g1v0463400.1.exon.7;Parent=LotjaGi3g1v0463400.1
LjG1.1_chr3	PGSB	CDS	87878453	87878524	.	+	1	ID=LotjaGi3g1v0463400.1.CDS.7;Parent=LotjaGi3g1v0463400.1
LjG1.1_chr3	PGSB	exon	87878664	87878881	.	+	.	ID=LotjaGi3g1v0463400.1.exon.8;Parent=LotjaGi3g1v0463400.1
LjG1.1_chr3	PGSB	CDS	87878664	87878881	.	+	1	ID=LotjaGi3g1v0463400.1.CDS.8;Parent=LotjaGi3g1v0463400.1
LjG1.1_chr3	PGSB	exon	87879671	87879873	.	+	.	ID=LotjaGi3g1v0463400.1.exon.9;Parent=LotjaGi3g1v0463400.1
LjG1.1_chr3	PGSB	CDS	87879671	87879873	.	+	2	ID=LotjaGi3g1v0463400.1.CDS.9;Parent=LotjaGi3g1v0463400.1
LjG1.1_chr3	PGSB	exon	87880112	87880312	.	+	.	ID=LotjaGi3g1v0463400.1.exon.10;Parent=LotjaGi3g1v0463400.1
LjG1.1_chr3	PGSB	CDS	87880112	87880312	.	+	0	ID=LotjaGi3g1v0463400.1.CDS.10;Parent=LotjaGi3g1v0463400.1
LjG1.1_chr3	PGSB	CDS	87880404	87880469	.	+	0	ID=LotjaGi3g1v0463400.1.CDS.11;Parent=LotjaGi3g1v0463400.1
LjG1.1_chr3	PGSB	exon	87880404	87880752	.	+	.	ID=LotjaGi3g1v0463400.1.exon.11;Parent=LotjaGi3g1v0463400.1
LjG1.1_chr3	PGSB	three_prime_UTR	87880470	87880752	.	+	.	ID=LotjaGi3g1v0463400.1.three_prime_UTR.2;Parent=LotjaGi3g1v0463400.1
###
LjG1.1_chr3	PGSB	three_prime_UTR	87880470	87880752	.	+	.	ID=LotjaGi3g1v0463400.1.three_prime_UTR.2;Parent=LotjaGi3g1v0463400.1
LjG1.1_chr3	PGSB	gene	87882121	87887278	.	+	.	ID=LotjaGi3g1v0463500_LC
LjG1.1_chr3	PGSB	mRNA	87882121	87887278	.	+	.	ID=LotjaGi3g1v0463500_LC.1;Parent=LotjaGi3g1v0463500_LC;description=TraB family protein;ahrdqual=*-*;GO=GO:0016020,GO:0016021;IPR=IPR002816;Pfam=PF01963;te-related=0
LjG1.1_chr3	PGSB	exon	87882121	87882589	.	+	.	ID=LotjaGi3g1v0463500_LC.1.exon.1;Parent=LotjaGi3g1v0463500_LC.1
LjG1.1_chr3	PGSB	five_prime_UTR	87882121	87882589	.	+	.	ID=LotjaGi3g1v0463500_LC.1.five_prime_UTR.1;Parent=LotjaGi3g1v0463500_LC.1
LjG1.1_chr3	PGSB	exon	87882777	87882825	.	+	.	ID=LotjaGi3g1v0463500_LC.1.exon.2;Parent=LotjaGi3g1v0463500_LC.1
LjG1.1_chr3	PGSB	five_prime_UTR	87882777	87882825	.	+	.	ID=LotjaGi3g1v0463500_LC.1.five_prime_UTR.2;Parent=LotjaGi3g1v0463500_LC.1
LjG1.1_chr3	PGSB	exon	87882936	87882995	.	+	.	ID=LotjaGi3g1v0463500_LC.1.exon.3;Parent=LotjaGi3g1v0463500_LC.1
LjG1.1_chr3	PGSB	five_prime_UTR	87882936	87882995	.	+	.	ID=LotjaGi3g1v0463500_LC.1.five_prime_UTR.3;Parent=LotjaGi3g1v0463500_LC.1
LjG1.1_chr3	PGSB	exon	87883924	87884236	.	+	.	ID=LotjaGi3g1v0463500_LC.1.exon.4;Parent=LotjaGi3g1v0463500_LC.1
LjG1.1_chr3	PGSB	five_prime_UTR	87883924	87884236	.	+	.	ID=LotjaGi3g1v0463500_LC.1.five_prime_UTR.4;Parent=LotjaGi3g1v0463500_LC.1
LjG1.1_chr3	PGSB	five_prime_UTR	87885007	87885033	.	+	.	ID=LotjaGi3g1v0463500_LC.1.five_prime_UTR.5;Parent=LotjaGi3g1v0463500_LC.1
LjG1.1_chr3	PGSB	exon	87885007	87885135	.	+	.	ID=LotjaGi3g1v0463500_LC.1.exon.5;Parent=LotjaGi3g1v0463500_LC.1
LjG1.1_chr3	PGSB	CDS	87885034	87885135	.	+	0	ID=LotjaGi3g1v0463500_LC.1.CDS.1;Parent=LotjaGi3g1v0463500_LC.1
LjG1.1_chr3	PGSB	exon	87885578	87885613	.	+	.	ID=LotjaGi3g1v0463500_LC.1.exon.6;Parent=LotjaGi3g1v0463500_LC.1
LjG1.1_chr3	PGSB	CDS	87885578	87885613	.	+	0	ID=LotjaGi3g1v0463500_LC.1.CDS.2;Parent=LotjaGi3g1v0463500_LC.1
LjG1.1_chr3	PGSB	exon	87885710	87885801	.	+	.	ID=LotjaGi3g1v0463500_LC.1.exon.7;Parent=LotjaGi3g1v0463500_LC.1
LjG1.1_chr3	PGSB	CDS	87885710	87885801	.	+	0	ID=LotjaGi3g1v0463500_LC.1.CDS.3;Parent=LotjaGi3g1v0463500_LC.1
LjG1.1_chr3	PGSB	exon	87886612	87886720	.	+	.	ID=LotjaGi3g1v0463500_LC.1.exon.8;Parent=LotjaGi3g1v0463500_LC.1
LjG1.1_chr3	PGSB	CDS	87886612	87886720	.	+	1	ID=LotjaGi3g1v0463500_LC.1.CDS.4;Parent=LotjaGi3g1v0463500_LC.1
LjG1.1_chr3	PGSB	CDS	87886933	87887058	.	+	0	ID=LotjaGi3g1v0463500_LC.1.CDS.5;Parent=LotjaGi3g1v0463500_LC.1
LjG1.1_chr3	PGSB	exon	87886933	87887278	.	+	.	ID=LotjaGi3g1v0463500_LC.1.exon.9;Parent=LotjaGi3g1v0463500_LC.1
LjG1.1_chr3	PGSB	three_prime_UTR	87887059	87887278	.	+	.	ID=LotjaGi3g1v0463500_LC.1.three_prime_UTR.6;Parent=LotjaGi3g1v0463500_LC.1
###
LjG1.1_chr3	PGSB	three_prime_UTR	87887059	87887278	.	+	.	ID=LotjaGi3g1v0463500_LC.1.three_prime_UTR.6;Parent=LotjaGi3g1v0463500_LC.1
LjG1.1_chr3	PGSB	gene	87890774	87895730	.	+	.	ID=LotjaGi3g1v0463600
LjG1.1_chr3	PGSB	mRNA	87890774	87895730	.	+	.	ID=LotjaGi3g1v0463600.1;Parent=LotjaGi3g1v0463600;description=TraB family protein;ahrdqual=***;GO=GO:0016020,GO:0016021;IPR=IPR002816;Pfam=PF01963;te-related=0
LjG1.1_chr3	PGSB	five_prime_UTR	87890774	87890911	.	+	.	ID=LotjaGi3g1v0463600.1.five_prime_UTR.1;Parent=LotjaGi3g1v0463600.1
LjG1.1_chr3	PGSB	exon	87890774	87891391	.	+	.	ID=LotjaGi3g1v0463600.1.exon.1;Parent=LotjaGi3g1v0463600.1
LjG1.1_chr3	PGSB	CDS	87890912	87891391	.	+	0	ID=LotjaGi3g1v0463600.1.CDS.1;Parent=LotjaGi3g1v0463600.1
LjG1.1_chr3	PGSB	exon	87891593	87891640	.	+	.	ID=LotjaGi3g1v0463600.1.exon.2;Parent=LotjaGi3g1v0463600.1
LjG1.1_chr3	PGSB	CDS	87891593	87891640	.	+	0	ID=LotjaGi3g1v0463600.1.CDS.2;Parent=LotjaGi3g1v0463600.1
LjG1.1_chr3	PGSB	exon	87891769	87891828	.	+	.	ID=LotjaGi3g1v0463600.1.exon.3;Parent=LotjaGi3g1v0463600.1
LjG1.1_chr3	PGSB	CDS	87891769	87891828	.	+	0	ID=LotjaGi3g1v0463600.1.CDS.3;Parent=LotjaGi3g1v0463600.1
LjG1.1_chr3	PGSB	exon	87892557	87892640	.	+	.	ID=LotjaGi3g1v0463600.1.exon.4;Parent=LotjaGi3g1v0463600.1
LjG1.1_chr3	PGSB	CDS	87892557	87892640	.	+	0	ID=LotjaGi3g1v0463600.1.CDS.4;Parent=LotjaGi3g1v0463600.1
LjG1.1_chr3	PGSB	exon	87892766	87892870	.	+	.	ID=LotjaGi3g1v0463600.1.exon.5;Parent=LotjaGi3g1v0463600.1
LjG1.1_chr3	PGSB	CDS	87892766	87892870	.	+	0	ID=LotjaGi3g1v0463600.1.CDS.5;Parent=LotjaGi3g1v0463600.1
LjG1.1_chr3	PGSB	exon	87893768	87893881	.	+	.	ID=LotjaGi3g1v0463600.1.exon.6;Parent=LotjaGi3g1v0463600.1
LjG1.1_chr3	PGSB	CDS	87893768	87893881	.	+	0	ID=LotjaGi3g1v0463600.1.CDS.6;Parent=LotjaGi3g1v0463600.1
LjG1.1_chr3	PGSB	exon	87893994	87894094	.	+	.	ID=LotjaGi3g1v0463600.1.exon.7;Parent=LotjaGi3g1v0463600.1
LjG1.1_chr3	PGSB	CDS	87893994	87894094	.	+	0	ID=LotjaGi3g1v0463600.1.CDS.7;Parent=LotjaGi3g1v0463600.1
LjG1.1_chr3	PGSB	exon	87895034	87895145	.	+	.	ID=LotjaGi3g1v0463600.1.exon.8;Parent=LotjaGi3g1v0463600.1
LjG1.1_chr3	PGSB	CDS	87895034	87895145	.	+	1	ID=LotjaGi3g1v0463600.1.CDS.8;Parent=LotjaGi3g1v0463600.1
LjG1.1_chr3	PGSB	CDS	87895291	87895419	.	+	0	ID=LotjaGi3g1v0463600.1.CDS.9;Parent=LotjaGi3g1v0463600.1
LjG1.1_chr3	PGSB	exon	87895291	87895730	.	+	.	ID=LotjaGi3g1v0463600.1.exon.9;Parent=LotjaGi3g1v0463600.1
LjG1.1_chr3	PGSB	three_prime_UTR	87895420	87895730	.	+	.	ID=LotjaGi3g1v0463600.1.three_prime_UTR.2;Parent=LotjaGi3g1v0463600.1
LjG1.1_chr3	PGSB	mRNA	87895038	87895419	.	+	.	ID=LotjaGi3g1v0463600.2;Parent=LotjaGi3g1v0463600;description=TraB family protein;ahrdqual=*-*;GO=GO:0016020,GO:0016021;te-related=0
LjG1.1_chr3	PGSB	exon	87895038	87895145	.	+	.	ID=LotjaGi3g1v0463600.2.exon.1;Parent=LotjaGi3g1v0463600.2
LjG1.1_chr3	PGSB	CDS	87895038	87895145	.	+	0	ID=LotjaGi3g1v0463600.2.CDS.1;Parent=LotjaGi3g1v0463600.2
LjG1.1_chr3	PGSB	exon	87895291	87895419	.	+	.	ID=LotjaGi3g1v0463600.2.exon.2;Parent=LotjaGi3g1v0463600.2
LjG1.1_chr3	PGSB	CDS	87895291	87895419	.	+	0	ID=LotjaGi3g1v0463600.2.CDS.2;Parent=LotjaGi3g1v0463600.2
###
LjG1.1_chr3	PGSB	CDS	87895291	87895419	.	+	0	ID=LotjaGi3g1v0463600.2.CDS.2;Parent=LotjaGi3g1v0463600.2
LjG1.1_chr3	PGSB	gene	87909147	87913839	.	-	.	ID=LotjaGi3g1v0463700_LC
LjG1.1_chr3	PGSB	mRNA	87909147	87913839	.	-	.	ID=LotjaGi3g1v0463700_LC.1;Parent=LotjaGi3g1v0463700_LC;description=LINE-1 reverse transcriptase like;ahrdqual=***;IPR=IPR000477,IPR026960;Pfam=PF00078,PF13966,SSF56672;te-related=1
LjG1.1_chr3	PGSB	three_prime_UTR	87909147	87909563	.	-	.	ID=LotjaGi3g1v0463700_LC.1.three_prime_UTR.1;Parent=LotjaGi3g1v0463700_LC.1
LjG1.1_chr3	PGSB	exon	87909147	87913839	.	-	.	ID=LotjaGi3g1v0463700_LC.1.exon.1;Parent=LotjaGi3g1v0463700_LC.1
LjG1.1_chr3	PGSB	CDS	87909564	87912068	.	-	0	ID=LotjaGi3g1v0463700_LC.1.CDS.1;Parent=LotjaGi3g1v0463700_LC.1
LjG1.1_chr3	PGSB	five_prime_UTR	87912069	87913839	.	-	.	ID=LotjaGi3g1v0463700_LC.1.five_prime_UTR.2;Parent=LotjaGi3g1v0463700_LC.1
###
LjG1.1_chr3	PGSB	five_prime_UTR	87912069	87913839	.	-	.	ID=LotjaGi3g1v0463700_LC.1.five_prime_UTR.2;Parent=LotjaGi3g1v0463700_LC.1
LjG1.1_chr3	PGSB	gene	87920440	87920637	.	+	.	ID=LotjaGi3g1v0463800
LjG1.1_chr3	PGSB	mRNA	87920440	87920637	.	+	.	ID=LotjaGi3g1v0463800.1;Parent=LotjaGi3g1v0463800;description=Translation machinery-associated protein 7;ahrdqual=***;IPR=IPR015157;Pfam=PF09072;te-related=0
LjG1.1_chr3	PGSB	exon	87920440	87920637	.	+	.	ID=LotjaGi3g1v0463800.1.exon.1;Parent=LotjaGi3g1v0463800.1
LjG1.1_chr3	PGSB	CDS	87920440	87920637	.	+	0	ID=LotjaGi3g1v0463800.1.CDS.1;Parent=LotjaGi3g1v0463800.1
###
LjG1.1_chr3	PGSB	CDS	87920440	87920637	.	+	0	ID=LotjaGi3g1v0463800.1.CDS.1;Parent=LotjaGi3g1v0463800.1
LjG1.1_chr3	PGSB	gene	87922613	87925734	.	-	.	ID=LotjaGi3g1v0463900
LjG1.1_chr3	PGSB	mRNA	87922613	87925734	.	-	.	ID=LotjaGi3g1v0463900.1;Parent=LotjaGi3g1v0463900;description=Peroxidase;ahrdqual=***;GO=GO:0004601,GO:0005576,GO:0006979,GO:0016491,GO:0020037,GO:0042744,GO:0046872,GO:0055114,GO:0098869;IPR=IPR010255,IPR002016;Pfam=SSF48113,PF00141;te-related=0
LjG1.1_chr3	PGSB	three_prime_UTR	87922613	87923021	.	-	.	ID=LotjaGi3g1v0463900.1.three_prime_UTR.1;Parent=LotjaGi3g1v0463900.1
LjG1.1_chr3	PGSB	exon	87922613	87923434	.	-	.	ID=LotjaGi3g1v0463900.1.exon.1;Parent=LotjaGi3g1v0463900.1
LjG1.1_chr3	PGSB	CDS	87923022	87923434	.	-	2	ID=LotjaGi3g1v0463900.1.CDS.1;Parent=LotjaGi3g1v0463900.1
LjG1.1_chr3	PGSB	exon	87923532	87923691	.	-	.	ID=LotjaGi3g1v0463900.1.exon.2;Parent=LotjaGi3g1v0463900.1
LjG1.1_chr3	PGSB	CDS	87923532	87923691	.	-	0	ID=LotjaGi3g1v0463900.1.CDS.2;Parent=LotjaGi3g1v0463900.1
LjG1.1_chr3	PGSB	exon	87924758	87924949	.	-	.	ID=LotjaGi3g1v0463900.1.exon.3;Parent=LotjaGi3g1v0463900.1
LjG1.1_chr3	PGSB	CDS	87924758	87924949	.	-	0	ID=LotjaGi3g1v0463900.1.CDS.3;Parent=LotjaGi3g1v0463900.1
LjG1.1_chr3	PGSB	CDS	87925318	87925527	.	-	0	ID=LotjaGi3g1v0463900.1.CDS.4;Parent=LotjaGi3g1v0463900.1
LjG1.1_chr3	PGSB	exon	87925318	87925734	.	-	.	ID=LotjaGi3g1v0463900.1.exon.4;Parent=LotjaGi3g1v0463900.1
LjG1.1_chr3	PGSB	five_prime_UTR	87925528	87925734	.	-	.	ID=LotjaGi3g1v0463900.1.five_prime_UTR.2;Parent=LotjaGi3g1v0463900.1
###
LjG1.1_chr3	PGSB	five_prime_UTR	87925528	87925734	.	-	.	ID=LotjaGi3g1v0463900.1.five_prime_UTR.2;Parent=LotjaGi3g1v0463900.1
LjG1.1_chr3	PGSB	gene	87935877	87938877	.	-	.	ID=LotjaGi3g1v0464000
LjG1.1_chr3	PGSB	mRNA	87935877	87938877	.	-	.	ID=LotjaGi3g1v0464000.1;Parent=LotjaGi3g1v0464000;description=Peroxidase;ahrdqual=***;GO=GO:0004601,GO:0005576,GO:0006979,GO:0016491,GO:0020037,GO:0042744,GO:0046872,GO:0055114,GO:0098869;IPR=IPR010255,IPR002016;Pfam=SSF48113,PF00141;te-related=0
LjG1.1_chr3	PGSB	three_prime_UTR	87935877	87936522	.	-	.	ID=LotjaGi3g1v0464000.1.three_prime_UTR.1;Parent=LotjaGi3g1v0464000.1
LjG1.1_chr3	PGSB	exon	87935877	87936935	.	-	.	ID=LotjaGi3g1v0464000.1.exon.1;Parent=LotjaGi3g1v0464000.1
LjG1.1_chr3	PGSB	CDS	87936523	87936935	.	-	2	ID=LotjaGi3g1v0464000.1.CDS.1;Parent=LotjaGi3g1v0464000.1
LjG1.1_chr3	PGSB	CDS	87937033	87937204	.	-	0	ID=LotjaGi3g1v0464000.1.CDS.2;Parent=LotjaGi3g1v0464000.1
LjG1.1_chr3	PGSB	exon	87937033	87938287	.	-	.	ID=LotjaGi3g1v0464000.1.exon.2;Parent=LotjaGi3g1v0464000.1
LjG1.1_chr3	PGSB	five_prime_UTR	87937205	87938287	.	-	.	ID=LotjaGi3g1v0464000.1.five_prime_UTR.2;Parent=LotjaGi3g1v0464000.1
LjG1.1_chr3	PGSB	exon	87938535	87938877	.	-	.	ID=LotjaGi3g1v0464000.1.exon.3;Parent=LotjaGi3g1v0464000.1
LjG1.1_chr3	PGSB	five_prime_UTR	87938535	87938877	.	-	.	ID=LotjaGi3g1v0464000.1.five_prime_UTR.3;Parent=LotjaGi3g1v0464000.1
###
LjG1.1_chr3	PGSB	five_prime_UTR	87938535	87938877	.	-	.	ID=LotjaGi3g1v0464000.1.five_prime_UTR.3;Parent=LotjaGi3g1v0464000.1
LjG1.1_chr3	PGSB	gene	87955655	87957988	.	+	.	ID=LotjaGi3g1v0464100
LjG1.1_chr3	PGSB	mRNA	87955655	87957988	.	+	.	ID=LotjaGi3g1v0464100.1;Parent=LotjaGi3g1v0464100;description=Protein translation factor SUI1 like;ahrdqual=***;IPR=IPR005874,IPR001950,IPR001950;Pfam=TIGR01160,SSF55159,PF01253;te-related=0
LjG1.1_chr3	PGSB	exon	87955655	87955775	.	+	.	ID=LotjaGi3g1v0464100.1.exon.1;Parent=LotjaGi3g1v0464100.1
LjG1.1_chr3	PGSB	five_prime_UTR	87955655	87955775	.	+	.	ID=LotjaGi3g1v0464100.1.five_prime_UTR.1;Parent=LotjaGi3g1v0464100.1
LjG1.1_chr3	PGSB	five_prime_UTR	87956558	87956618	.	+	.	ID=LotjaGi3g1v0464100.1.five_prime_UTR.2;Parent=LotjaGi3g1v0464100.1
LjG1.1_chr3	PGSB	exon	87956558	87956655	.	+	.	ID=LotjaGi3g1v0464100.1.exon.2;Parent=LotjaGi3g1v0464100.1
LjG1.1_chr3	PGSB	CDS	87956619	87956655	.	+	0	ID=LotjaGi3g1v0464100.1.CDS.1;Parent=LotjaGi3g1v0464100.1
LjG1.1_chr3	PGSB	exon	87956758	87956963	.	+	.	ID=LotjaGi3g1v0464100.1.exon.3;Parent=LotjaGi3g1v0464100.1
LjG1.1_chr3	PGSB	CDS	87956758	87956963	.	+	2	ID=LotjaGi3g1v0464100.1.CDS.2;Parent=LotjaGi3g1v0464100.1
LjG1.1_chr3	PGSB	exon	87957428	87957481	.	+	.	ID=LotjaGi3g1v0464100.1.exon.4;Parent=LotjaGi3g1v0464100.1
LjG1.1_chr3	PGSB	CDS	87957428	87957481	.	+	0	ID=LotjaGi3g1v0464100.1.CDS.3;Parent=LotjaGi3g1v0464100.1
LjG1.1_chr3	PGSB	CDS	87957573	87957617	.	+	0	ID=LotjaGi3g1v0464100.1.CDS.4;Parent=LotjaGi3g1v0464100.1
LjG1.1_chr3	PGSB	exon	87957573	87957988	.	+	.	ID=LotjaGi3g1v0464100.1.exon.5;Parent=LotjaGi3g1v0464100.1
LjG1.1_chr3	PGSB	three_prime_UTR	87957618	87957988	.	+	.	ID=LotjaGi3g1v0464100.1.three_prime_UTR.3;Parent=LotjaGi3g1v0464100.1
LjG1.1_chr3	PGSB	mRNA	87956619	87957617	.	+	.	ID=LotjaGi3g1v0464100.2;Parent=LotjaGi3g1v0464100;description=Protein translation factor SUI1 like;ahrdqual=***;te-related=0
LjG1.1_chr3	PGSB	exon	87956619	87956655	.	+	.	ID=LotjaGi3g1v0464100.2.exon.1;Parent=LotjaGi3g1v0464100.2
LjG1.1_chr3	PGSB	CDS	87956619	87956655	.	+	0	ID=LotjaGi3g1v0464100.2.CDS.1;Parent=LotjaGi3g1v0464100.2
LjG1.1_chr3	PGSB	exon	87956758	87956963	.	+	.	ID=LotjaGi3g1v0464100.2.exon.2;Parent=LotjaGi3g1v0464100.2
LjG1.1_chr3	PGSB	CDS	87956758	87956963	.	+	2	ID=LotjaGi3g1v0464100.2.CDS.2;Parent=LotjaGi3g1v0464100.2
LjG1.1_chr3	PGSB	exon	87957428	87957481	.	+	.	ID=LotjaGi3g1v0464100.2.exon.3;Parent=LotjaGi3g1v0464100.2
LjG1.1_chr3	PGSB	CDS	87957428	87957481	.	+	0	ID=LotjaGi3g1v0464100.2.CDS.3;Parent=LotjaGi3g1v0464100.2
LjG1.1_chr3	PGSB	exon	87957573	87957617	.	+	.	ID=LotjaGi3g1v0464100.2.exon.4;Parent=LotjaGi3g1v0464100.2
LjG1.1_chr3	PGSB	CDS	87957573	87957617	.	+	0	ID=LotjaGi3g1v0464100.2.CDS.4;Parent=LotjaGi3g1v0464100.2
###
LjG1.1_chr3	PGSB	CDS	87957573	87957617	.	+	0	ID=LotjaGi3g1v0464100.2.CDS.4;Parent=LotjaGi3g1v0464100.2
LjG1.1_chr3	PGSB	gene	87959537	87968018	.	+	.	ID=LotjaGi3g1v0464200_LC
LjG1.1_chr3	PGSB	mRNA	87959537	87968018	.	+	.	ID=LotjaGi3g1v0464200_LC.1;Parent=LotjaGi3g1v0464200_LC;description=Ribonuclease H-like superfamily protein;ahrdqual=--*;te-related=0
LjG1.1_chr3	PGSB	exon	87959537	87959843	.	+	.	ID=LotjaGi3g1v0464200_LC.1.exon.1;Parent=LotjaGi3g1v0464200_LC.1
LjG1.1_chr3	PGSB	five_prime_UTR	87959537	87959843	.	+	.	ID=LotjaGi3g1v0464200_LC.1.five_prime_UTR.1;Parent=LotjaGi3g1v0464200_LC.1
LjG1.1_chr3	PGSB	exon	87960293	87960366	.	+	.	ID=LotjaGi3g1v0464200_LC.1.exon.2;Parent=LotjaGi3g1v0464200_LC.1
LjG1.1_chr3	PGSB	five_prime_UTR	87960293	87960366	.	+	.	ID=LotjaGi3g1v0464200_LC.1.five_prime_UTR.2;Parent=LotjaGi3g1v0464200_LC.1
LjG1.1_chr3	PGSB	five_prime_UTR	87960459	87965045	.	+	.	ID=LotjaGi3g1v0464200_LC.1.five_prime_UTR.3;Parent=LotjaGi3g1v0464200_LC.1
LjG1.1_chr3	PGSB	exon	87960459	87968018	.	+	.	ID=LotjaGi3g1v0464200_LC.1.exon.3;Parent=LotjaGi3g1v0464200_LC.1
LjG1.1_chr3	PGSB	CDS	87965046	87965543	.	+	0	ID=LotjaGi3g1v0464200_LC.1.CDS.1;Parent=LotjaGi3g1v0464200_LC.1
LjG1.1_chr3	PGSB	three_prime_UTR	87965544	87968018	.	+	.	ID=LotjaGi3g1v0464200_LC.1.three_prime_UTR.4;Parent=LotjaGi3g1v0464200_LC.1
###
LjG1.1_chr3	PGSB	three_prime_UTR	87965544	87968018	.	+	.	ID=LotjaGi3g1v0464200_LC.1.three_prime_UTR.4;Parent=LotjaGi3g1v0464200_LC.1
LjG1.1_chr3	PGSB	gene	87969656	87970199	.	+	.	ID=LotjaGi3g1v0464300_LC
LjG1.1_chr3	PGSB	mRNA	87969656	87970199	.	+	.	ID=LotjaGi3g1v0464300_LC.1;Parent=LotjaGi3g1v0464300_LC
LjG1.1_chr3	PGSB	exon	87969656	87969701	.	+	.	ID=LotjaGi3g1v0464300_LC.1.exon.1;Parent=LotjaGi3g1v0464300_LC.1
LjG1.1_chr3	PGSB	exon	87969912	87969996	.	+	.	ID=LotjaGi3g1v0464300_LC.1.exon.2;Parent=LotjaGi3g1v0464300_LC.1
LjG1.1_chr3	PGSB	exon	87970112	87970199	.	+	.	ID=LotjaGi3g1v0464300_LC.1.exon.3;Parent=LotjaGi3g1v0464300_LC.1
###
LjG1.1_chr3	PGSB	exon	87970112	87970199	.	+	.	ID=LotjaGi3g1v0464300_LC.1.exon.3;Parent=LotjaGi3g1v0464300_LC.1
LjG1.1_chr3	PGSB	gene	87972699	87976329	.	+	.	ID=LotjaGi3g1v0464400
LjG1.1_chr3	PGSB	mRNA	87972699	87976329	.	+	.	ID=LotjaGi3g1v0464400.1;Parent=LotjaGi3g1v0464400;description=Isocitrate lyase;ahrdqual=***;GO=GO:0003824,GO:0004451,GO:0008152,GO:0009514,GO:0016829,GO:0019752;IPR=IPR006254,IPR006254,IPR015813;Pfam=PF00463,TIGR01346,SSF51621;te-related=0
LjG1.1_chr3	PGSB	five_prime_UTR	87972699	87973029	.	+	.	ID=LotjaGi3g1v0464400.1.five_prime_UTR.1;Parent=LotjaGi3g1v0464400.1
LjG1.1_chr3	PGSB	exon	87972699	87973059	.	+	.	ID=LotjaGi3g1v0464400.1.exon.1;Parent=LotjaGi3g1v0464400.1
LjG1.1_chr3	PGSB	CDS	87973030	87973059	.	+	0	ID=LotjaGi3g1v0464400.1.CDS.1;Parent=LotjaGi3g1v0464400.1
LjG1.1_chr3	PGSB	exon	87974185	87975787	.	+	.	ID=LotjaGi3g1v0464400.1.exon.2;Parent=LotjaGi3g1v0464400.1
LjG1.1_chr3	PGSB	CDS	87974185	87975787	.	+	0	ID=LotjaGi3g1v0464400.1.CDS.2;Parent=LotjaGi3g1v0464400.1
LjG1.1_chr3	PGSB	CDS	87975967	87976061	.	+	2	ID=LotjaGi3g1v0464400.1.CDS.3;Parent=LotjaGi3g1v0464400.1
LjG1.1_chr3	PGSB	exon	87975967	87976329	.	+	.	ID=LotjaGi3g1v0464400.1.exon.3;Parent=LotjaGi3g1v0464400.1
LjG1.1_chr3	PGSB	three_prime_UTR	87976062	87976329	.	+	.	ID=LotjaGi3g1v0464400.1.three_prime_UTR.2;Parent=LotjaGi3g1v0464400.1
LjG1.1_chr3	PGSB	mRNA	87973940	87976061	.	+	.	ID=LotjaGi3g1v0464400.2;Parent=LotjaGi3g1v0464400;description=Isocitrate lyase;ahrdqual=***;GO=GO:0003824,GO:0004451,GO:0008152,GO:0009514,GO:0016829,GO:0019752;IPR=IPR006254,IPR015813,IPR006254;Pfam=TIGR01346,SSF51621,PF00463;te-related=0
LjG1.1_chr3	PGSB	exon	87973940	87973970	.	+	.	ID=LotjaGi3g1v0464400.2.exon.1;Parent=LotjaGi3g1v0464400.2
LjG1.1_chr3	PGSB	five_prime_UTR	87973940	87973970	.	+	.	ID=LotjaGi3g1v0464400.2.five_prime_UTR.1;Parent=LotjaGi3g1v0464400.2
LjG1.1_chr3	PGSB	five_prime_UTR	87974185	87974187	.	+	.	ID=LotjaGi3g1v0464400.2.five_prime_UTR.2;Parent=LotjaGi3g1v0464400.2
LjG1.1_chr3	PGSB	exon	87974185	87975787	.	+	.	ID=LotjaGi3g1v0464400.2.exon.2;Parent=LotjaGi3g1v0464400.2
LjG1.1_chr3	PGSB	CDS	87974188	87975787	.	+	0	ID=LotjaGi3g1v0464400.2.CDS.1;Parent=LotjaGi3g1v0464400.2
LjG1.1_chr3	PGSB	exon	87975967	87976061	.	+	.	ID=LotjaGi3g1v0464400.2.exon.3;Parent=LotjaGi3g1v0464400.2
LjG1.1_chr3	PGSB	CDS	87975967	87976061	.	+	2	ID=LotjaGi3g1v0464400.2.CDS.2;Parent=LotjaGi3g1v0464400.2
LjG1.1_chr3	PGSB	mRNA	87973950	87976061	.	+	.	ID=LotjaGi3g1v0464400.3;Parent=LotjaGi3g1v0464400;description=Isocitrate lyase;ahrdqual=***;GO=GO:0003824,GO:0004451,GO:0008152,GO:0009514,GO:0016829,GO:0019752;te-related=0
LjG1.1_chr3	PGSB	exon	87973950	87973970	.	+	.	ID=LotjaGi3g1v0464400.3.exon.1;Parent=LotjaGi3g1v0464400.3
LjG1.1_chr3	PGSB	five_prime_UTR	87973950	87973970	.	+	.	ID=LotjaGi3g1v0464400.3.five_prime_UTR.1;Parent=LotjaGi3g1v0464400.3
LjG1.1_chr3	PGSB	five_prime_UTR	87974173	87974187	.	+	.	ID=LotjaGi3g1v0464400.3.five_prime_UTR.2;Parent=LotjaGi3g1v0464400.3
LjG1.1_chr3	PGSB	exon	87974173	87975787	.	+	.	ID=LotjaGi3g1v0464400.3.exon.2;Parent=LotjaGi3g1v0464400.3
LjG1.1_chr3	PGSB	CDS	87974188	87975787	.	+	0	ID=LotjaGi3g1v0464400.3.CDS.1;Parent=LotjaGi3g1v0464400.3
LjG1.1_chr3	PGSB	exon	87975967	87976061	.	+	.	ID=LotjaGi3g1v0464400.3.exon.3;Parent=LotjaGi3g1v0464400.3
LjG1.1_chr3	PGSB	CDS	87975967	87976061	.	+	2	ID=LotjaGi3g1v0464400.3.CDS.2;Parent=LotjaGi3g1v0464400.3
###
LjG1.1_chr3	PGSB	CDS	87975967	87976061	.	+	2	ID=LotjaGi3g1v0464400.3.CDS.2;Parent=LotjaGi3g1v0464400.3
LjG1.1_chr3	PGSB	gene	87983411	87984823	.	+	.	ID=LotjaGi3g1v0464500
LjG1.1_chr3	PGSB	mRNA	87983411	87984823	.	+	.	ID=LotjaGi3g1v0464500.1;Parent=LotjaGi3g1v0464500;description=Late embryogenesis abundant hydroxyproline-rich glycoprotein;ahrdqual=***;GO=GO:0016020,GO:0016021;IPR=IPR004864;Pfam=PF03168;te-related=0
LjG1.1_chr3	PGSB	five_prime_UTR	87983411	87983595	.	+	.	ID=LotjaGi3g1v0464500.1.five_prime_UTR.1;Parent=LotjaGi3g1v0464500.1
LjG1.1_chr3	PGSB	exon	87983411	87984823	.	+	.	ID=LotjaGi3g1v0464500.1.exon.1;Parent=LotjaGi3g1v0464500.1
LjG1.1_chr3	PGSB	CDS	87983596	87984189	.	+	0	ID=LotjaGi3g1v0464500.1.CDS.1;Parent=LotjaGi3g1v0464500.1
LjG1.1_chr3	PGSB	three_prime_UTR	87984190	87984823	.	+	.	ID=LotjaGi3g1v0464500.1.three_prime_UTR.2;Parent=LotjaGi3g1v0464500.1
###
LjG1.1_chr3	PGSB	three_prime_UTR	87984190	87984823	.	+	.	ID=LotjaGi3g1v0464500.1.three_prime_UTR.2;Parent=LotjaGi3g1v0464500.1
LjG1.1_chr3	PGSB	gene	87993827	87995435	.	-	.	ID=LotjaGi3g1v0464600
LjG1.1_chr3	PGSB	mRNA	87993827	87995435	.	-	.	ID=LotjaGi3g1v0464600.1;Parent=LotjaGi3g1v0464600;description=basic helix-loop-helix (bHLH) DNA-binding superfamily protein;ahrdqual=--*;te-related=0
LjG1.1_chr3	PGSB	three_prime_UTR	87993827	87994152	.	-	.	ID=LotjaGi3g1v0464600.1.three_prime_UTR.1;Parent=LotjaGi3g1v0464600.1
LjG1.1_chr3	PGSB	exon	87993827	87994308	.	-	.	ID=LotjaGi3g1v0464600.1.exon.1;Parent=LotjaGi3g1v0464600.1
LjG1.1_chr3	PGSB	CDS	87994153	87994308	.	-	0	ID=LotjaGi3g1v0464600.1.CDS.1;Parent=LotjaGi3g1v0464600.1
LjG1.1_chr3	PGSB	exon	87994412	87994477	.	-	.	ID=LotjaGi3g1v0464600.1.exon.2;Parent=LotjaGi3g1v0464600.1
LjG1.1_chr3	PGSB	CDS	87994412	87994477	.	-	0	ID=LotjaGi3g1v0464600.1.CDS.2;Parent=LotjaGi3g1v0464600.1
LjG1.1_chr3	PGSB	CDS	87994802	87995140	.	-	0	ID=LotjaGi3g1v0464600.1.CDS.3;Parent=LotjaGi3g1v0464600.1
LjG1.1_chr3	PGSB	exon	87994802	87995435	.	-	.	ID=LotjaGi3g1v0464600.1.exon.3;Parent=LotjaGi3g1v0464600.1
LjG1.1_chr3	PGSB	five_prime_UTR	87995141	87995435	.	-	.	ID=LotjaGi3g1v0464600.1.five_prime_UTR.2;Parent=LotjaGi3g1v0464600.1
###
LjG1.1_chr3	PGSB	five_prime_UTR	87995141	87995435	.	-	.	ID=LotjaGi3g1v0464600.1.five_prime_UTR.2;Parent=LotjaGi3g1v0464600.1
LjG1.1_chr3	PGSB	gene	88005197	88008729	.	-	.	ID=LotjaGi3g1v0464700
LjG1.1_chr3	PGSB	mRNA	88005197	88008729	.	-	.	ID=LotjaGi3g1v0464700.1;Parent=LotjaGi3g1v0464700;description=RING-box protein;ahrdqual=***;GO=GO:0008270;IPR=IPR024766;Pfam=SSF57850,PF12678;te-related=0
LjG1.1_chr3	PGSB	three_prime_UTR	88005197	88005732	.	-	.	ID=LotjaGi3g1v0464700.1.three_prime_UTR.1;Parent=LotjaGi3g1v0464700.1
LjG1.1_chr3	PGSB	exon	88005197	88005770	.	-	.	ID=LotjaGi3g1v0464700.1.exon.1;Parent=LotjaGi3g1v0464700.1
LjG1.1_chr3	PGSB	CDS	88005733	88005770	.	-	2	ID=LotjaGi3g1v0464700.1.CDS.1;Parent=LotjaGi3g1v0464700.1
LjG1.1_chr3	PGSB	exon	88005871	88005942	.	-	.	ID=LotjaGi3g1v0464700.1.exon.2;Parent=LotjaGi3g1v0464700.1
LjG1.1_chr3	PGSB	CDS	88005871	88005942	.	-	2	ID=LotjaGi3g1v0464700.1.CDS.2;Parent=LotjaGi3g1v0464700.1
LjG1.1_chr3	PGSB	exon	88008198	88008257	.	-	.	ID=LotjaGi3g1v0464700.1.exon.3;Parent=LotjaGi3g1v0464700.1
LjG1.1_chr3	PGSB	CDS	88008198	88008257	.	-	2	ID=LotjaGi3g1v0464700.1.CDS.3;Parent=LotjaGi3g1v0464700.1
LjG1.1_chr3	PGSB	exon	88008346	88008396	.	-	.	ID=LotjaGi3g1v0464700.1.exon.4;Parent=LotjaGi3g1v0464700.1
LjG1.1_chr3	PGSB	CDS	88008346	88008396	.	-	2	ID=LotjaGi3g1v0464700.1.CDS.4;Parent=LotjaGi3g1v0464700.1
LjG1.1_chr3	PGSB	CDS	88008509	88008641	.	-	0	ID=LotjaGi3g1v0464700.1.CDS.5;Parent=LotjaGi3g1v0464700.1
LjG1.1_chr3	PGSB	exon	88008509	88008729	.	-	.	ID=LotjaGi3g1v0464700.1.exon.5;Parent=LotjaGi3g1v0464700.1
LjG1.1_chr3	PGSB	five_prime_UTR	88008642	88008729	.	-	.	ID=LotjaGi3g1v0464700.1.five_prime_UTR.2;Parent=LotjaGi3g1v0464700.1
LjG1.1_chr3	PGSB	mRNA	88005733	88008641	.	-	.	ID=LotjaGi3g1v0464700.2;Parent=LotjaGi3g1v0464700;description=RING-box protein;ahrdqual=***;GO=GO:0008270;IPR=IPR024766;Pfam=PF12678,SSF57850;te-related=0
LjG1.1_chr3	PGSB	exon	88005733	88005770	.	-	.	ID=LotjaGi3g1v0464700.2.exon.1;Parent=LotjaGi3g1v0464700.2
LjG1.1_chr3	PGSB	CDS	88005733	88005770	.	-	2	ID=LotjaGi3g1v0464700.2.CDS.1;Parent=LotjaGi3g1v0464700.2
LjG1.1_chr3	PGSB	exon	88005871	88005942	.	-	.	ID=LotjaGi3g1v0464700.2.exon.2;Parent=LotjaGi3g1v0464700.2
LjG1.1_chr3	PGSB	CDS	88005871	88005942	.	-	2	ID=LotjaGi3g1v0464700.2.CDS.2;Parent=LotjaGi3g1v0464700.2
LjG1.1_chr3	PGSB	exon	88008198	88008257	.	-	.	ID=LotjaGi3g1v0464700.2.exon.3;Parent=LotjaGi3g1v0464700.2
LjG1.1_chr3	PGSB	CDS	88008198	88008257	.	-	2	ID=LotjaGi3g1v0464700.2.CDS.3;Parent=LotjaGi3g1v0464700.2
LjG1.1_chr3	PGSB	CDS	88008346	88008619	.	-	0	ID=LotjaGi3g1v0464700.2.CDS.4;Parent=LotjaGi3g1v0464700.2
LjG1.1_chr3	PGSB	exon	88008346	88008641	.	-	.	ID=LotjaGi3g1v0464700.2.exon.4;Parent=LotjaGi3g1v0464700.2
###
LjG1.1_chr3	PGSB	exon	88008346	88008641	.	-	.	ID=LotjaGi3g1v0464700.2.exon.4;Parent=LotjaGi3g1v0464700.2
LjG1.1_chr3	PGSB	gene	88010085	88018424	.	+	.	ID=LotjaGi3g1v0464800_LC
LjG1.1_chr3	PGSB	mRNA	88010085	88018424	.	+	.	ID=LotjaGi3g1v0464800_LC.1;Parent=LotjaGi3g1v0464800_LC;description=disease resistance protein (TIR-NBS-LRR class) family;ahrdqual=--*;te-related=0
LjG1.1_chr3	PGSB	exon	88010085	88010462	.	+	.	ID=LotjaGi3g1v0464800_LC.1.exon.1;Parent=LotjaGi3g1v0464800_LC.1
LjG1.1_chr3	PGSB	five_prime_UTR	88010085	88010462	.	+	.	ID=LotjaGi3g1v0464800_LC.1.five_prime_UTR.1;Parent=LotjaGi3g1v0464800_LC.1
LjG1.1_chr3	PGSB	exon	88011045	88011151	.	+	.	ID=LotjaGi3g1v0464800_LC.1.exon.2;Parent=LotjaGi3g1v0464800_LC.1
LjG1.1_chr3	PGSB	five_prime_UTR	88011045	88011151	.	+	.	ID=LotjaGi3g1v0464800_LC.1.five_prime_UTR.2;Parent=LotjaGi3g1v0464800_LC.1
LjG1.1_chr3	PGSB	exon	88011250	88011329	.	+	.	ID=LotjaGi3g1v0464800_LC.1.exon.3;Parent=LotjaGi3g1v0464800_LC.1
LjG1.1_chr3	PGSB	five_prime_UTR	88011250	88011329	.	+	.	ID=LotjaGi3g1v0464800_LC.1.five_prime_UTR.3;Parent=LotjaGi3g1v0464800_LC.1
LjG1.1_chr3	PGSB	five_prime_UTR	88011526	88011557	.	+	.	ID=LotjaGi3g1v0464800_LC.1.five_prime_UTR.4;Parent=LotjaGi3g1v0464800_LC.1
LjG1.1_chr3	PGSB	exon	88011526	88011616	.	+	.	ID=LotjaGi3g1v0464800_LC.1.exon.4;Parent=LotjaGi3g1v0464800_LC.1
LjG1.1_chr3	PGSB	CDS	88011558	88011616	.	+	0	ID=LotjaGi3g1v0464800_LC.1.CDS.1;Parent=LotjaGi3g1v0464800_LC.1
LjG1.1_chr3	PGSB	exon	88011769	88011835	.	+	.	ID=LotjaGi3g1v0464800_LC.1.exon.5;Parent=LotjaGi3g1v0464800_LC.1
LjG1.1_chr3	PGSB	CDS	88011769	88011835	.	+	1	ID=LotjaGi3g1v0464800_LC.1.CDS.2;Parent=LotjaGi3g1v0464800_LC.1
LjG1.1_chr3	PGSB	CDS	88013488	88013667	.	+	0	ID=LotjaGi3g1v0464800_LC.1.CDS.3;Parent=LotjaGi3g1v0464800_LC.1
LjG1.1_chr3	PGSB	exon	88013488	88018424	.	+	.	ID=LotjaGi3g1v0464800_LC.1.exon.6;Parent=LotjaGi3g1v0464800_LC.1
LjG1.1_chr3	PGSB	three_prime_UTR	88013668	88018424	.	+	.	ID=LotjaGi3g1v0464800_LC.1.three_prime_UTR.5;Parent=LotjaGi3g1v0464800_LC.1
###
LjG1.1_chr3	PGSB	three_prime_UTR	88013668	88018424	.	+	.	ID=LotjaGi3g1v0464800_LC.1.three_prime_UTR.5;Parent=LotjaGi3g1v0464800_LC.1
LjG1.1_chr3	PGSB	gene	88022978	88030479	.	+	.	ID=LotjaGi3g1v0464900
LjG1.1_chr3	PGSB	mRNA	88022978	88030479	.	+	.	ID=LotjaGi3g1v0464900.1;Parent=LotjaGi3g1v0464900;description=Homeobox-leucine zipper family protein;ahrdqual=***;GO=GO:0003677,GO:0005634,GO:0006355,GO:0008289,GO:0043565;IPR=IPR002913,IPR009057,IPR001356;Pfam=PF01852,SSF46689,SSF55961,PF00046,SSF55961;te-related=0
LjG1.1_chr3	PGSB	exon	88022978	88023306	.	+	.	ID=LotjaGi3g1v0464900.1.exon.1;Parent=LotjaGi3g1v0464900.1
LjG1.1_chr3	PGSB	five_prime_UTR	88022978	88023306	.	+	.	ID=LotjaGi3g1v0464900.1.five_prime_UTR.1;Parent=LotjaGi3g1v0464900.1
LjG1.1_chr3	PGSB	exon	88023795	88023968	.	+	.	ID=LotjaGi3g1v0464900.1.exon.2;Parent=LotjaGi3g1v0464900.1
LjG1.1_chr3	PGSB	five_prime_UTR	88023795	88023968	.	+	.	ID=LotjaGi3g1v0464900.1.five_prime_UTR.2;Parent=LotjaGi3g1v0464900.1
LjG1.1_chr3	PGSB	five_prime_UTR	88024563	88024608	.	+	.	ID=LotjaGi3g1v0464900.1.five_prime_UTR.3;Parent=LotjaGi3g1v0464900.1
LjG1.1_chr3	PGSB	exon	88024563	88024835	.	+	.	ID=LotjaGi3g1v0464900.1.exon.3;Parent=LotjaGi3g1v0464900.1
LjG1.1_chr3	PGSB	CDS	88024609	88024835	.	+	0	ID=LotjaGi3g1v0464900.1.CDS.1;Parent=LotjaGi3g1v0464900.1
LjG1.1_chr3	PGSB	exon	88024930	88025236	.	+	.	ID=LotjaGi3g1v0464900.1.exon.4;Parent=LotjaGi3g1v0464900.1
LjG1.1_chr3	PGSB	CDS	88024930	88025236	.	+	1	ID=LotjaGi3g1v0464900.1.CDS.2;Parent=LotjaGi3g1v0464900.1
LjG1.1_chr3	PGSB	exon	88025722	88026165	.	+	.	ID=LotjaGi3g1v0464900.1.exon.5;Parent=LotjaGi3g1v0464900.1
LjG1.1_chr3	PGSB	CDS	88025722	88026165	.	+	0	ID=LotjaGi3g1v0464900.1.CDS.3;Parent=LotjaGi3g1v0464900.1
LjG1.1_chr3	PGSB	exon	88026254	88026355	.	+	.	ID=LotjaGi3g1v0464900.1.exon.6;Parent=LotjaGi3g1v0464900.1
LjG1.1_chr3	PGSB	CDS	88026254	88026355	.	+	0	ID=LotjaGi3g1v0464900.1.CDS.4;Parent=LotjaGi3g1v0464900.1
LjG1.1_chr3	PGSB	exon	88026855	88027055	.	+	.	ID=LotjaGi3g1v0464900.1.exon.7;Parent=LotjaGi3g1v0464900.1
LjG1.1_chr3	PGSB	CDS	88026855	88027055	.	+	0	ID=LotjaGi3g1v0464900.1.CDS.5;Parent=LotjaGi3g1v0464900.1
LjG1.1_chr3	PGSB	exon	88027157	88027331	.	+	.	ID=LotjaGi3g1v0464900.1.exon.8;Parent=LotjaGi3g1v0464900.1
LjG1.1_chr3	PGSB	CDS	88027157	88027331	.	+	0	ID=LotjaGi3g1v0464900.1.CDS.6;Parent=LotjaGi3g1v0464900.1
LjG1.1_chr3	PGSB	exon	88027836	88028107	.	+	.	ID=LotjaGi3g1v0464900.1.exon.9;Parent=LotjaGi3g1v0464900.1
LjG1.1_chr3	PGSB	CDS	88027836	88028107	.	+	2	ID=LotjaGi3g1v0464900.1.CDS.7;Parent=LotjaGi3g1v0464900.1
LjG1.1_chr3	PGSB	exon	88029131	88029226	.	+	.	ID=LotjaGi3g1v0464900.1.exon.10;Parent=LotjaGi3g1v0464900.1
LjG1.1_chr3	PGSB	CDS	88029131	88029226	.	+	0	ID=LotjaGi3g1v0464900.1.CDS.8;Parent=LotjaGi3g1v0464900.1
LjG1.1_chr3	PGSB	CDS	88029329	88029691	.	+	0	ID=LotjaGi3g1v0464900.1.CDS.9;Parent=LotjaGi3g1v0464900.1
LjG1.1_chr3	PGSB	exon	88029329	88029702	.	+	.	ID=LotjaGi3g1v0464900.1.exon.11;Parent=LotjaGi3g1v0464900.1
LjG1.1_chr3	PGSB	three_prime_UTR	88029692	88029702	.	+	.	ID=LotjaGi3g1v0464900.1.three_prime_UTR.4;Parent=LotjaGi3g1v0464900.1
LjG1.1_chr3	PGSB	exon	88029912	88030479	.	+	.	ID=LotjaGi3g1v0464900.1.exon.12;Parent=LotjaGi3g1v0464900.1
LjG1.1_chr3	PGSB	three_prime_UTR	88029912	88030479	.	+	.	ID=LotjaGi3g1v0464900.1.three_prime_UTR.5;Parent=LotjaGi3g1v0464900.1
LjG1.1_chr3	PGSB	mRNA	88023090	88030432	.	+	.	ID=LotjaGi3g1v0464900.2;Parent=LotjaGi3g1v0464900;description=Homeobox-leucine zipper family protein;ahrdqual=***;GO=GO:0003677,GO:0005634,GO:0006355,GO:0008289,GO:0043565;te-related=0
LjG1.1_chr3	PGSB	exon	88023090	88023306	.	+	.	ID=LotjaGi3g1v0464900.2.exon.1;Parent=LotjaGi3g1v0464900.2
LjG1.1_chr3	PGSB	five_prime_UTR	88023090	88023306	.	+	.	ID=LotjaGi3g1v0464900.2.five_prime_UTR.1;Parent=LotjaGi3g1v0464900.2
LjG1.1_chr3	PGSB	exon	88023795	88023963	.	+	.	ID=LotjaGi3g1v0464900.2.exon.2;Parent=LotjaGi3g1v0464900.2
LjG1.1_chr3	PGSB	five_prime_UTR	88023795	88023963	.	+	.	ID=LotjaGi3g1v0464900.2.five_prime_UTR.2;Parent=LotjaGi3g1v0464900.2
LjG1.1_chr3	PGSB	five_prime_UTR	88024563	88024608	.	+	.	ID=LotjaGi3g1v0464900.2.five_prime_UTR.3;Parent=LotjaGi3g1v0464900.2
LjG1.1_chr3	PGSB	exon	88024563	88024835	.	+	.	ID=LotjaGi3g1v0464900.2.exon.3;Parent=LotjaGi3g1v0464900.2
LjG1.1_chr3	PGSB	CDS	88024609	88024835	.	+	0	ID=LotjaGi3g1v0464900.2.CDS.1;Parent=LotjaGi3g1v0464900.2
LjG1.1_chr3	PGSB	exon	88024930	88025236	.	+	.	ID=LotjaGi3g1v0464900.2.exon.4;Parent=LotjaGi3g1v0464900.2
LjG1.1_chr3	PGSB	CDS	88024930	88025236	.	+	1	ID=LotjaGi3g1v0464900.2.CDS.2;Parent=LotjaGi3g1v0464900.2
LjG1.1_chr3	PGSB	exon	88025722	88026165	.	+	.	ID=LotjaGi3g1v0464900.2.exon.5;Parent=LotjaGi3g1v0464900.2
LjG1.1_chr3	PGSB	CDS	88025722	88026165	.	+	0	ID=LotjaGi3g1v0464900.2.CDS.3;Parent=LotjaGi3g1v0464900.2
LjG1.1_chr3	PGSB	exon	88026254	88026355	.	+	.	ID=LotjaGi3g1v0464900.2.exon.6;Parent=LotjaGi3g1v0464900.2
LjG1.1_chr3	PGSB	CDS	88026254	88026355	.	+	0	ID=LotjaGi3g1v0464900.2.CDS.4;Parent=LotjaGi3g1v0464900.2
LjG1.1_chr3	PGSB	exon	88026855	88027055	.	+	.	ID=LotjaGi3g1v0464900.2.exon.7;Parent=LotjaGi3g1v0464900.2
LjG1.1_chr3	PGSB	CDS	88026855	88027055	.	+	0	ID=LotjaGi3g1v0464900.2.CDS.5;Parent=LotjaGi3g1v0464900.2
LjG1.1_chr3	PGSB	exon	88027157	88027331	.	+	.	ID=LotjaGi3g1v0464900.2.exon.8;Parent=LotjaGi3g1v0464900.2
LjG1.1_chr3	PGSB	CDS	88027157	88027331	.	+	0	ID=LotjaGi3g1v0464900.2.CDS.6;Parent=LotjaGi3g1v0464900.2
LjG1.1_chr3	PGSB	exon	88027836	88028107	.	+	.	ID=LotjaGi3g1v0464900.2.exon.9;Parent=LotjaGi3g1v0464900.2
LjG1.1_chr3	PGSB	CDS	88027836	88028107	.	+	2	ID=LotjaGi3g1v0464900.2.CDS.7;Parent=LotjaGi3g1v0464900.2
LjG1.1_chr3	PGSB	exon	88029131	88029226	.	+	.	ID=LotjaGi3g1v0464900.2.exon.10;Parent=LotjaGi3g1v0464900.2
LjG1.1_chr3	PGSB	CDS	88029131	88029226	.	+	0	ID=LotjaGi3g1v0464900.2.CDS.8;Parent=LotjaGi3g1v0464900.2
LjG1.1_chr3	PGSB	CDS	88029329	88029691	.	+	0	ID=LotjaGi3g1v0464900.2.CDS.9;Parent=LotjaGi3g1v0464900.2
LjG1.1_chr3	PGSB	exon	88029329	88029702	.	+	.	ID=LotjaGi3g1v0464900.2.exon.11;Parent=LotjaGi3g1v0464900.2
LjG1.1_chr3	PGSB	three_prime_UTR	88029692	88029702	.	+	.	ID=LotjaGi3g1v0464900.2.three_prime_UTR.4;Parent=LotjaGi3g1v0464900.2
LjG1.1_chr3	PGSB	exon	88029912	88030432	.	+	.	ID=LotjaGi3g1v0464900.2.exon.12;Parent=LotjaGi3g1v0464900.2
LjG1.1_chr3	PGSB	three_prime_UTR	88029912	88030432	.	+	.	ID=LotjaGi3g1v0464900.2.three_prime_UTR.5;Parent=LotjaGi3g1v0464900.2
LjG1.1_chr3	PGSB	mRNA	88024314	88029678	.	+	.	ID=LotjaGi3g1v0464900.3;Parent=LotjaGi3g1v0464900;description=Homeobox leucine zipper protein;ahrdqual=***;GO=GO:0003677,GO:0005634,GO:0006355,GO:0008289,GO:0043565;IPR=IPR001356,IPR009057,IPR002913;Pfam=PF00046,SSF46689,SSF55961,PF01852;te-related=0
LjG1.1_chr3	PGSB	exon	88024314	88024340	.	+	.	ID=LotjaGi3g1v0464900.3.exon.1;Parent=LotjaGi3g1v0464900.3
LjG1.1_chr3	PGSB	five_prime_UTR	88024314	88024340	.	+	.	ID=LotjaGi3g1v0464900.3.five_prime_UTR.1;Parent=LotjaGi3g1v0464900.3
LjG1.1_chr3	PGSB	five_prime_UTR	88024563	88024608	.	+	.	ID=LotjaGi3g1v0464900.3.five_prime_UTR.2;Parent=LotjaGi3g1v0464900.3
LjG1.1_chr3	PGSB	exon	88024563	88024835	.	+	.	ID=LotjaGi3g1v0464900.3.exon.2;Parent=LotjaGi3g1v0464900.3
LjG1.1_chr3	PGSB	CDS	88024609	88024835	.	+	0	ID=LotjaGi3g1v0464900.3.CDS.1;Parent=LotjaGi3g1v0464900.3
LjG1.1_chr3	PGSB	exon	88024930	88025236	.	+	.	ID=LotjaGi3g1v0464900.3.exon.3;Parent=LotjaGi3g1v0464900.3
LjG1.1_chr3	PGSB	CDS	88024930	88025236	.	+	1	ID=LotjaGi3g1v0464900.3.CDS.2;Parent=LotjaGi3g1v0464900.3
LjG1.1_chr3	PGSB	exon	88025722	88026165	.	+	.	ID=LotjaGi3g1v0464900.3.exon.4;Parent=LotjaGi3g1v0464900.3
LjG1.1_chr3	PGSB	CDS	88025722	88026165	.	+	0	ID=LotjaGi3g1v0464900.3.CDS.3;Parent=LotjaGi3g1v0464900.3
LjG1.1_chr3	PGSB	exon	88026254	88026355	.	+	.	ID=LotjaGi3g1v0464900.3.exon.5;Parent=LotjaGi3g1v0464900.3
LjG1.1_chr3	PGSB	CDS	88026254	88026355	.	+	0	ID=LotjaGi3g1v0464900.3.CDS.4;Parent=LotjaGi3g1v0464900.3
LjG1.1_chr3	PGSB	exon	88026855	88027055	.	+	.	ID=LotjaGi3g1v0464900.3.exon.6;Parent=LotjaGi3g1v0464900.3
LjG1.1_chr3	PGSB	CDS	88026855	88027055	.	+	0	ID=LotjaGi3g1v0464900.3.CDS.5;Parent=LotjaGi3g1v0464900.3
LjG1.1_chr3	PGSB	exon	88027157	88027324	.	+	.	ID=LotjaGi3g1v0464900.3.exon.7;Parent=LotjaGi3g1v0464900.3
LjG1.1_chr3	PGSB	CDS	88027157	88027324	.	+	0	ID=LotjaGi3g1v0464900.3.CDS.6;Parent=LotjaGi3g1v0464900.3
LjG1.1_chr3	PGSB	CDS	88027846	88027881	.	+	0	ID=LotjaGi3g1v0464900.3.CDS.7;Parent=LotjaGi3g1v0464900.3
LjG1.1_chr3	PGSB	exon	88027846	88028107	.	+	.	ID=LotjaGi3g1v0464900.3.exon.8;Parent=LotjaGi3g1v0464900.3
LjG1.1_chr3	PGSB	three_prime_UTR	88027882	88028107	.	+	.	ID=LotjaGi3g1v0464900.3.three_prime_UTR.3;Parent=LotjaGi3g1v0464900.3
LjG1.1_chr3	PGSB	exon	88029131	88029226	.	+	.	ID=LotjaGi3g1v0464900.3.exon.9;Parent=LotjaGi3g1v0464900.3
LjG1.1_chr3	PGSB	three_prime_UTR	88029131	88029226	.	+	.	ID=LotjaGi3g1v0464900.3.three_prime_UTR.4;Parent=LotjaGi3g1v0464900.3
LjG1.1_chr3	PGSB	exon	88029329	88029678	.	+	.	ID=LotjaGi3g1v0464900.3.exon.10;Parent=LotjaGi3g1v0464900.3
LjG1.1_chr3	PGSB	three_prime_UTR	88029329	88029678	.	+	.	ID=LotjaGi3g1v0464900.3.three_prime_UTR.5;Parent=LotjaGi3g1v0464900.3
LjG1.1_chr3	PGSB	mRNA	88024369	88029678	.	+	.	ID=LotjaGi3g1v0464900.4;Parent=LotjaGi3g1v0464900;description=Homeobox-leucine zipper family protein;ahrdqual=***;GO=GO:0003677,GO:0005634,GO:0006355,GO:0008289,GO:0043565;IPR=IPR009057,IPR002913,IPR001356;Pfam=SSF46689,PF01852,PF00046,SSF55961,SSF55961;te-related=0
LjG1.1_chr3	PGSB	exon	88024369	88024381	.	+	.	ID=LotjaGi3g1v0464900.4.exon.1;Parent=LotjaGi3g1v0464900.4
LjG1.1_chr3	PGSB	five_prime_UTR	88024369	88024381	.	+	.	ID=LotjaGi3g1v0464900.4.five_prime_UTR.1;Parent=LotjaGi3g1v0464900.4
LjG1.1_chr3	PGSB	five_prime_UTR	88024601	88024608	.	+	.	ID=LotjaGi3g1v0464900.4.five_prime_UTR.2;Parent=LotjaGi3g1v0464900.4
LjG1.1_chr3	PGSB	exon	88024601	88024835	.	+	.	ID=LotjaGi3g1v0464900.4.exon.2;Parent=LotjaGi3g1v0464900.4
LjG1.1_chr3	PGSB	CDS	88024609	88024835	.	+	0	ID=LotjaGi3g1v0464900.4.CDS.1;Parent=LotjaGi3g1v0464900.4
LjG1.1_chr3	PGSB	exon	88024930	88025236	.	+	.	ID=LotjaGi3g1v0464900.4.exon.3;Parent=LotjaGi3g1v0464900.4
LjG1.1_chr3	PGSB	CDS	88024930	88025236	.	+	1	ID=LotjaGi3g1v0464900.4.CDS.2;Parent=LotjaGi3g1v0464900.4
LjG1.1_chr3	PGSB	exon	88025722	88026165	.	+	.	ID=LotjaGi3g1v0464900.4.exon.4;Parent=LotjaGi3g1v0464900.4
LjG1.1_chr3	PGSB	CDS	88025722	88026165	.	+	0	ID=LotjaGi3g1v0464900.4.CDS.3;Parent=LotjaGi3g1v0464900.4
LjG1.1_chr3	PGSB	exon	88026254	88026355	.	+	.	ID=LotjaGi3g1v0464900.4.exon.5;Parent=LotjaGi3g1v0464900.4
LjG1.1_chr3	PGSB	CDS	88026254	88026355	.	+	0	ID=LotjaGi3g1v0464900.4.CDS.4;Parent=LotjaGi3g1v0464900.4
LjG1.1_chr3	PGSB	exon	88026855	88027055	.	+	.	ID=LotjaGi3g1v0464900.4.exon.6;Parent=LotjaGi3g1v0464900.4
LjG1.1_chr3	PGSB	CDS	88026855	88027055	.	+	0	ID=LotjaGi3g1v0464900.4.CDS.5;Parent=LotjaGi3g1v0464900.4
LjG1.1_chr3	PGSB	exon	88027157	88027292	.	+	.	ID=LotjaGi3g1v0464900.4.exon.7;Parent=LotjaGi3g1v0464900.4
LjG1.1_chr3	PGSB	CDS	88027157	88027292	.	+	0	ID=LotjaGi3g1v0464900.4.CDS.6;Parent=LotjaGi3g1v0464900.4
LjG1.1_chr3	PGSB	exon	88027836	88028107	.	+	.	ID=LotjaGi3g1v0464900.4.exon.8;Parent=LotjaGi3g1v0464900.4
LjG1.1_chr3	PGSB	CDS	88027836	88028107	.	+	2	ID=LotjaGi3g1v0464900.4.CDS.7;Parent=LotjaGi3g1v0464900.4
LjG1.1_chr3	PGSB	CDS	88028963	88029028	.	+	0	ID=LotjaGi3g1v0464900.4.CDS.8;Parent=LotjaGi3g1v0464900.4
LjG1.1_chr3	PGSB	exon	88028963	88029042	.	+	.	ID=LotjaGi3g1v0464900.4.exon.9;Parent=LotjaGi3g1v0464900.4
LjG1.1_chr3	PGSB	three_prime_UTR	88029029	88029042	.	+	.	ID=LotjaGi3g1v0464900.4.three_prime_UTR.3;Parent=LotjaGi3g1v0464900.4
LjG1.1_chr3	PGSB	exon	88029131	88029226	.	+	.	ID=LotjaGi3g1v0464900.4.exon.10;Parent=LotjaGi3g1v0464900.4
LjG1.1_chr3	PGSB	three_prime_UTR	88029131	88029226	.	+	.	ID=LotjaGi3g1v0464900.4.three_prime_UTR.4;Parent=LotjaGi3g1v0464900.4
LjG1.1_chr3	PGSB	exon	88029329	88029678	.	+	.	ID=LotjaGi3g1v0464900.4.exon.11;Parent=LotjaGi3g1v0464900.4
LjG1.1_chr3	PGSB	three_prime_UTR	88029329	88029678	.	+	.	ID=LotjaGi3g1v0464900.4.three_prime_UTR.5;Parent=LotjaGi3g1v0464900.4
###
LjG1.1_chr3	PGSB	three_prime_UTR	88029329	88029678	.	+	.	ID=LotjaGi3g1v0464900.4.three_prime_UTR.5;Parent=LotjaGi3g1v0464900.4
LjG1.1_chr3	PGSB	gene	88036642	88038938	.	+	.	ID=LotjaGi3g1v0465000
LjG1.1_chr3	PGSB	mRNA	88036642	88038938	.	+	.	ID=LotjaGi3g1v0465000.1;Parent=LotjaGi3g1v0465000;description=RNA-directed DNA polymerase (reverse transcriptase)-related family protein;ahrdqual=--*;te-related=1
LjG1.1_chr3	PGSB	five_prime_UTR	88036642	88036772	.	+	.	ID=LotjaGi3g1v0465000.1.five_prime_UTR.1;Parent=LotjaGi3g1v0465000.1
LjG1.1_chr3	PGSB	exon	88036642	88038398	.	+	.	ID=LotjaGi3g1v0465000.1.exon.1;Parent=LotjaGi3g1v0465000.1
LjG1.1_chr3	PGSB	CDS	88036773	88037189	.	+	0	ID=LotjaGi3g1v0465000.1.CDS.1;Parent=LotjaGi3g1v0465000.1
LjG1.1_chr3	PGSB	three_prime_UTR	88037190	88038398	.	+	.	ID=LotjaGi3g1v0465000.1.three_prime_UTR.2;Parent=LotjaGi3g1v0465000.1
LjG1.1_chr3	PGSB	exon	88038504	88038938	.	+	.	ID=LotjaGi3g1v0465000.1.exon.2;Parent=LotjaGi3g1v0465000.1
LjG1.1_chr3	PGSB	three_prime_UTR	88038504	88038938	.	+	.	ID=LotjaGi3g1v0465000.1.three_prime_UTR.3;Parent=LotjaGi3g1v0465000.1
###
LjG1.1_chr3	PGSB	three_prime_UTR	88038504	88038938	.	+	.	ID=LotjaGi3g1v0465000.1.three_prime_UTR.3;Parent=LotjaGi3g1v0465000.1
LjG1.1_chr3	PGSB	gene	88047140	88051563	.	+	.	ID=LotjaGi3g1v0465100
LjG1.1_chr3	PGSB	mRNA	88047140	88051563	.	+	.	ID=LotjaGi3g1v0465100.1;Parent=LotjaGi3g1v0465100;description=Homeobox-leucine zipper family protein;ahrdqual=***;GO=GO:0003677,GO:0005634,GO:0006355,GO:0008289,GO:0043565;IPR=IPR002913;Pfam=SSF55961,PF01852,SSF55961;te-related=0
LjG1.1_chr3	PGSB	five_prime_UTR	88047140	88047142	.	+	.	ID=LotjaGi3g1v0465100.1.five_prime_UTR.1;Parent=LotjaGi3g1v0465100.1
LjG1.1_chr3	PGSB	exon	88047140	88047538	.	+	.	ID=LotjaGi3g1v0465100.1.exon.1;Parent=LotjaGi3g1v0465100.1
LjG1.1_chr3	PGSB	CDS	88047143	88047538	.	+	0	ID=LotjaGi3g1v0465100.1.CDS.1;Parent=LotjaGi3g1v0465100.1
LjG1.1_chr3	PGSB	exon	88047627	88047728	.	+	.	ID=LotjaGi3g1v0465100.1.exon.2;Parent=LotjaGi3g1v0465100.1
LjG1.1_chr3	PGSB	CDS	88047627	88047728	.	+	0	ID=LotjaGi3g1v0465100.1.CDS.2;Parent=LotjaGi3g1v0465100.1
LjG1.1_chr3	PGSB	exon	88048231	88048431	.	+	.	ID=LotjaGi3g1v0465100.1.exon.3;Parent=LotjaGi3g1v0465100.1
LjG1.1_chr3	PGSB	CDS	88048231	88048431	.	+	0	ID=LotjaGi3g1v0465100.1.CDS.3;Parent=LotjaGi3g1v0465100.1
LjG1.1_chr3	PGSB	exon	88048533	88048707	.	+	.	ID=LotjaGi3g1v0465100.1.exon.4;Parent=LotjaGi3g1v0465100.1
LjG1.1_chr3	PGSB	CDS	88048533	88048707	.	+	0	ID=LotjaGi3g1v0465100.1.CDS.4;Parent=LotjaGi3g1v0465100.1
LjG1.1_chr3	PGSB	exon	88049307	88049578	.	+	.	ID=LotjaGi3g1v0465100.1.exon.5;Parent=LotjaGi3g1v0465100.1
LjG1.1_chr3	PGSB	CDS	88049307	88049578	.	+	2	ID=LotjaGi3g1v0465100.1.CDS.5;Parent=LotjaGi3g1v0465100.1
LjG1.1_chr3	PGSB	exon	88050373	88050468	.	+	.	ID=LotjaGi3g1v0465100.1.exon.6;Parent=LotjaGi3g1v0465100.1
LjG1.1_chr3	PGSB	CDS	88050373	88050468	.	+	0	ID=LotjaGi3g1v0465100.1.CDS.6;Parent=LotjaGi3g1v0465100.1
LjG1.1_chr3	PGSB	CDS	88050570	88050932	.	+	0	ID=LotjaGi3g1v0465100.1.CDS.7;Parent=LotjaGi3g1v0465100.1
LjG1.1_chr3	PGSB	exon	88050570	88050943	.	+	.	ID=LotjaGi3g1v0465100.1.exon.7;Parent=LotjaGi3g1v0465100.1
LjG1.1_chr3	PGSB	three_prime_UTR	88050933	88050943	.	+	.	ID=LotjaGi3g1v0465100.1.three_prime_UTR.2;Parent=LotjaGi3g1v0465100.1
LjG1.1_chr3	PGSB	exon	88051155	88051563	.	+	.	ID=LotjaGi3g1v0465100.1.exon.8;Parent=LotjaGi3g1v0465100.1
LjG1.1_chr3	PGSB	three_prime_UTR	88051155	88051563	.	+	.	ID=LotjaGi3g1v0465100.1.three_prime_UTR.3;Parent=LotjaGi3g1v0465100.1
###
LjG1.1_chr3	PGSB	three_prime_UTR	88051155	88051563	.	+	.	ID=LotjaGi3g1v0465100.1.three_prime_UTR.3;Parent=LotjaGi3g1v0465100.1
LjG1.1_chr3	PGSB	gene	88069891	88073867	.	+	.	ID=LotjaGi3g1v0465200_LC
LjG1.1_chr3	PGSB	mRNA	88069891	88073867	.	+	.	ID=LotjaGi3g1v0465200_LC.1;Parent=LotjaGi3g1v0465200_LC;description=Dolichyl-phosphate-mannose--protein mannosyltransferase 1;ahrdqual=--*;GO=GO:0000030,GO:0004169,GO:0005515,GO:0005783,GO:0005789,GO:0006486,GO:0006493,GO:0016020,GO:0016021,GO:0016740,GO:0016757,GO:0031505,GO:0032527,GO:0035269,GO:0071712,GO:0097582,GO:0097583,GO:1900101;te-related=0
LjG1.1_chr3	PGSB	five_prime_UTR	88069891	88070094	.	+	.	ID=LotjaGi3g1v0465200_LC.1.five_prime_UTR.1;Parent=LotjaGi3g1v0465200_LC.1
LjG1.1_chr3	PGSB	exon	88069891	88070128	.	+	.	ID=LotjaGi3g1v0465200_LC.1.exon.1;Parent=LotjaGi3g1v0465200_LC.1
LjG1.1_chr3	PGSB	CDS	88070095	88070128	.	+	0	ID=LotjaGi3g1v0465200_LC.1.CDS.1;Parent=LotjaGi3g1v0465200_LC.1
LjG1.1_chr3	PGSB	exon	88070264	88070420	.	+	.	ID=LotjaGi3g1v0465200_LC.1.exon.2;Parent=LotjaGi3g1v0465200_LC.1
LjG1.1_chr3	PGSB	CDS	88070264	88070420	.	+	2	ID=LotjaGi3g1v0465200_LC.1.CDS.2;Parent=LotjaGi3g1v0465200_LC.1
LjG1.1_chr3	PGSB	exon	88070619	88070708	.	+	.	ID=LotjaGi3g1v0465200_LC.1.exon.3;Parent=LotjaGi3g1v0465200_LC.1
LjG1.1_chr3	PGSB	CDS	88070619	88070708	.	+	1	ID=LotjaGi3g1v0465200_LC.1.CDS.3;Parent=LotjaGi3g1v0465200_LC.1
LjG1.1_chr3	PGSB	CDS	88071357	88071405	.	+	1	ID=LotjaGi3g1v0465200_LC.1.CDS.4;Parent=LotjaGi3g1v0465200_LC.1
LjG1.1_chr3	PGSB	exon	88071357	88073867	.	+	.	ID=LotjaGi3g1v0465200_LC.1.exon.4;Parent=LotjaGi3g1v0465200_LC.1
LjG1.1_chr3	PGSB	three_prime_UTR	88071406	88073867	.	+	.	ID=LotjaGi3g1v0465200_LC.1.three_prime_UTR.2;Parent=LotjaGi3g1v0465200_LC.1
###
LjG1.1_chr3	PGSB	three_prime_UTR	88071406	88073867	.	+	.	ID=LotjaGi3g1v0465200_LC.1.three_prime_UTR.2;Parent=LotjaGi3g1v0465200_LC.1
LjG1.1_chr3	PGSB	gene	88080265	88083378	.	+	.	ID=LotjaGi3g1v0465300
LjG1.1_chr3	PGSB	mRNA	88080265	88083378	.	+	.	ID=LotjaGi3g1v0465300.1;Parent=LotjaGi3g1v0465300;description=Alpha/beta-hydrolase superfamily protein;ahrdqual=***;GO=GO:0016787;IPR=IPR029058,IPR002925;Pfam=SSF53474,PF01738;te-related=0
LjG1.1_chr3	PGSB	five_prime_UTR	88080265	88080322	.	+	.	ID=LotjaGi3g1v0465300.1.five_prime_UTR.1;Parent=LotjaGi3g1v0465300.1
LjG1.1_chr3	PGSB	exon	88080265	88080448	.	+	.	ID=LotjaGi3g1v0465300.1.exon.1;Parent=LotjaGi3g1v0465300.1
LjG1.1_chr3	PGSB	CDS	88080323	88080448	.	+	0	ID=LotjaGi3g1v0465300.1.CDS.1;Parent=LotjaGi3g1v0465300.1
LjG1.1_chr3	PGSB	exon	88080682	88080824	.	+	.	ID=LotjaGi3g1v0465300.1.exon.2;Parent=LotjaGi3g1v0465300.1
LjG1.1_chr3	PGSB	CDS	88080682	88080824	.	+	0	ID=LotjaGi3g1v0465300.1.CDS.2;Parent=LotjaGi3g1v0465300.1
LjG1.1_chr3	PGSB	exon	88080928	88081036	.	+	.	ID=LotjaGi3g1v0465300.1.exon.3;Parent=LotjaGi3g1v0465300.1
LjG1.1_chr3	PGSB	CDS	88080928	88081036	.	+	1	ID=LotjaGi3g1v0465300.1.CDS.3;Parent=LotjaGi3g1v0465300.1
LjG1.1_chr3	PGSB	exon	88081427	88081615	.	+	.	ID=LotjaGi3g1v0465300.1.exon.4;Parent=LotjaGi3g1v0465300.1
LjG1.1_chr3	PGSB	CDS	88081427	88081615	.	+	0	ID=LotjaGi3g1v0465300.1.CDS.4;Parent=LotjaGi3g1v0465300.1
LjG1.1_chr3	PGSB	exon	88082117	88082293	.	+	.	ID=LotjaGi3g1v0465300.1.exon.5;Parent=LotjaGi3g1v0465300.1
LjG1.1_chr3	PGSB	CDS	88082117	88082293	.	+	0	ID=LotjaGi3g1v0465300.1.CDS.5;Parent=LotjaGi3g1v0465300.1
LjG1.1_chr3	PGSB	exon	88082904	88083378	.	+	.	ID=LotjaGi3g1v0465300.1.exon.6;Parent=LotjaGi3g1v0465300.1
LjG1.1_chr3	PGSB	three_prime_UTR	88082904	88083378	.	+	.	ID=LotjaGi3g1v0465300.1.three_prime_UTR.2;Parent=LotjaGi3g1v0465300.1
###
LjG1.1_chr3	PGSB	three_prime_UTR	88082904	88083378	.	+	.	ID=LotjaGi3g1v0465300.1.three_prime_UTR.2;Parent=LotjaGi3g1v0465300.1
LjG1.1_chr3	PGSB	gene	88084498	88087145	.	-	.	ID=LotjaGi3g1v0465400
LjG1.1_chr3	PGSB	mRNA	88084498	88087145	.	-	.	ID=LotjaGi3g1v0465400.1;Parent=LotjaGi3g1v0465400;description=Transmembrane protein 97;ahrdqual=***;Pfam=PF10914;te-related=0
LjG1.1_chr3	PGSB	three_prime_UTR	88084498	88084922	.	-	.	ID=LotjaGi3g1v0465400.1.three_prime_UTR.1;Parent=LotjaGi3g1v0465400.1
LjG1.1_chr3	PGSB	exon	88084498	88085102	.	-	.	ID=LotjaGi3g1v0465400.1.exon.1;Parent=LotjaGi3g1v0465400.1
LjG1.1_chr3	PGSB	CDS	88084923	88085102	.	-	0	ID=LotjaGi3g1v0465400.1.CDS.1;Parent=LotjaGi3g1v0465400.1
LjG1.1_chr3	PGSB	CDS	88086612	88086935	.	-	0	ID=LotjaGi3g1v0465400.1.CDS.2;Parent=LotjaGi3g1v0465400.1
LjG1.1_chr3	PGSB	exon	88086612	88087145	.	-	.	ID=LotjaGi3g1v0465400.1.exon.2;Parent=LotjaGi3g1v0465400.1
LjG1.1_chr3	PGSB	five_prime_UTR	88086936	88087145	.	-	.	ID=LotjaGi3g1v0465400.1.five_prime_UTR.2;Parent=LotjaGi3g1v0465400.1
###
LjG1.1_chr3	PGSB	five_prime_UTR	88086936	88087145	.	-	.	ID=LotjaGi3g1v0465400.1.five_prime_UTR.2;Parent=LotjaGi3g1v0465400.1
LjG1.1_chr3	PGSB	gene	88088068	88092279	.	-	.	ID=LotjaGi3g1v0465500
LjG1.1_chr3	PGSB	mRNA	88088068	88092279	.	-	.	ID=LotjaGi3g1v0465500.1;Parent=LotjaGi3g1v0465500;description=Ras-related GTP-binding family protein;ahrdqual=***;GO=GO:0003924,GO:0005525,GO:0005794,GO:0005829,GO:0006890,GO:0006891,GO:0042147;IPR=IPR001806,IPR027417;Pfam=PF00071,SSF52540;te-related=0
LjG1.1_chr3	PGSB	three_prime_UTR	88088068	88088918	.	-	.	ID=LotjaGi3g1v0465500.1.three_prime_UTR.1;Parent=LotjaGi3g1v0465500.1
LjG1.1_chr3	PGSB	exon	88088068	88089083	.	-	.	ID=LotjaGi3g1v0465500.1.exon.1;Parent=LotjaGi3g1v0465500.1
LjG1.1_chr3	PGSB	CDS	88088919	88089083	.	-	0	ID=LotjaGi3g1v0465500.1.CDS.1;Parent=LotjaGi3g1v0465500.1
LjG1.1_chr3	PGSB	exon	88090905	88090988	.	-	.	ID=LotjaGi3g1v0465500.1.exon.2;Parent=LotjaGi3g1v0465500.1
LjG1.1_chr3	PGSB	CDS	88090905	88090988	.	-	0	ID=LotjaGi3g1v0465500.1.CDS.2;Parent=LotjaGi3g1v0465500.1
LjG1.1_chr3	PGSB	exon	88091096	88091135	.	-	.	ID=LotjaGi3g1v0465500.1.exon.3;Parent=LotjaGi3g1v0465500.1
LjG1.1_chr3	PGSB	CDS	88091096	88091135	.	-	1	ID=LotjaGi3g1v0465500.1.CDS.3;Parent=LotjaGi3g1v0465500.1
LjG1.1_chr3	PGSB	exon	88091270	88091366	.	-	.	ID=LotjaGi3g1v0465500.1.exon.4;Parent=LotjaGi3g1v0465500.1
LjG1.1_chr3	PGSB	CDS	88091270	88091366	.	-	2	ID=LotjaGi3g1v0465500.1.CDS.4;Parent=LotjaGi3g1v0465500.1
LjG1.1_chr3	PGSB	exon	88091474	88091594	.	-	.	ID=LotjaGi3g1v0465500.1.exon.5;Parent=LotjaGi3g1v0465500.1
LjG1.1_chr3	PGSB	CDS	88091474	88091594	.	-	0	ID=LotjaGi3g1v0465500.1.CDS.5;Parent=LotjaGi3g1v0465500.1
LjG1.1_chr3	PGSB	CDS	88091738	88092076	.	-	0	ID=LotjaGi3g1v0465500.1.CDS.6;Parent=LotjaGi3g1v0465500.1
LjG1.1_chr3	PGSB	exon	88091738	88092279	.	-	.	ID=LotjaGi3g1v0465500.1.exon.6;Parent=LotjaGi3g1v0465500.1
LjG1.1_chr3	PGSB	five_prime_UTR	88092077	88092279	.	-	.	ID=LotjaGi3g1v0465500.1.five_prime_UTR.2;Parent=LotjaGi3g1v0465500.1
###
LjG1.1_chr3	PGSB	five_prime_UTR	88092077	88092279	.	-	.	ID=LotjaGi3g1v0465500.1.five_prime_UTR.2;Parent=LotjaGi3g1v0465500.1
LjG1.1_chr3	PGSB	gene	88094741	88101001	.	-	.	ID=LotjaGi3g1v0465600
LjG1.1_chr3	PGSB	mRNA	88094741	88101001	.	-	.	ID=LotjaGi3g1v0465600.1;Parent=LotjaGi3g1v0465600;description=Glutamate receptor;ahrdqual=***;GO=GO:0004970,GO:0006811,GO:0016020,GO:0016021,GO:0035235;IPR=IPR001638,IPR001320,IPR028082,IPR028082,IPR001828;Pfam=SSF53850,SSF53850,PF00497,PF00060,SSF53822,SSF53822,PF01094;te-related=0
LjG1.1_chr3	PGSB	three_prime_UTR	88094741	88095305	.	-	.	ID=LotjaGi3g1v0465600.1.three_prime_UTR.1;Parent=LotjaGi3g1v0465600.1
LjG1.1_chr3	PGSB	exon	88094741	88095761	.	-	.	ID=LotjaGi3g1v0465600.1.exon.1;Parent=LotjaGi3g1v0465600.1
LjG1.1_chr3	PGSB	CDS	88095306	88095761	.	-	0	ID=LotjaGi3g1v0465600.1.CDS.1;Parent=LotjaGi3g1v0465600.1
LjG1.1_chr3	PGSB	exon	88096661	88097070	.	-	.	ID=LotjaGi3g1v0465600.1.exon.2;Parent=LotjaGi3g1v0465600.1
LjG1.1_chr3	PGSB	CDS	88096661	88097070	.	-	2	ID=LotjaGi3g1v0465600.1.CDS.2;Parent=LotjaGi3g1v0465600.1
LjG1.1_chr3	PGSB	exon	88097166	88097197	.	-	.	ID=LotjaGi3g1v0465600.1.exon.3;Parent=LotjaGi3g1v0465600.1
LjG1.1_chr3	PGSB	CDS	88097166	88097197	.	-	1	ID=LotjaGi3g1v0465600.1.CDS.3;Parent=LotjaGi3g1v0465600.1
LjG1.1_chr3	PGSB	exon	88097347	88097624	.	-	.	ID=LotjaGi3g1v0465600.1.exon.4;Parent=LotjaGi3g1v0465600.1
LjG1.1_chr3	PGSB	CDS	88097347	88097624	.	-	0	ID=LotjaGi3g1v0465600.1.CDS.4;Parent=LotjaGi3g1v0465600.1
LjG1.1_chr3	PGSB	exon	88097810	88099155	.	-	.	ID=LotjaGi3g1v0465600.1.exon.5;Parent=LotjaGi3g1v0465600.1
LjG1.1_chr3	PGSB	CDS	88097810	88099155	.	-	2	ID=LotjaGi3g1v0465600.1.CDS.5;Parent=LotjaGi3g1v0465600.1
LjG1.1_chr3	PGSB	CDS	88099620	88099911	.	-	0	ID=LotjaGi3g1v0465600.1.CDS.6;Parent=LotjaGi3g1v0465600.1
LjG1.1_chr3	PGSB	exon	88099620	88100062	.	-	.	ID=LotjaGi3g1v0465600.1.exon.6;Parent=LotjaGi3g1v0465600.1
LjG1.1_chr3	PGSB	five_prime_UTR	88099912	88100062	.	-	.	ID=LotjaGi3g1v0465600.1.five_prime_UTR.2;Parent=LotjaGi3g1v0465600.1
LjG1.1_chr3	PGSB	exon	88100611	88101001	.	-	.	ID=LotjaGi3g1v0465600.1.exon.7;Parent=LotjaGi3g1v0465600.1
LjG1.1_chr3	PGSB	five_prime_UTR	88100611	88101001	.	-	.	ID=LotjaGi3g1v0465600.1.five_prime_UTR.3;Parent=LotjaGi3g1v0465600.1
LjG1.1_chr3	PGSB	mRNA	88095164	88100431	.	-	.	ID=LotjaGi3g1v0465600.2;Parent=LotjaGi3g1v0465600;description=Glutamate receptor;ahrdqual=***;GO=GO:0004970,GO:0006811,GO:0016020,GO:0016021,GO:0035235;IPR=IPR001828,IPR019594,IPR028082,IPR028082;Pfam=PF01094,PF10613,SSF53850,SSF53822,SSF53822;te-related=0
LjG1.1_chr3	PGSB	exon	88095164	88095761	.	-	.	ID=LotjaGi3g1v0465600.2.exon.1;Parent=LotjaGi3g1v0465600.2
LjG1.1_chr3	PGSB	three_prime_UTR	88095164	88095761	.	-	.	ID=LotjaGi3g1v0465600.2.three_prime_UTR.1;Parent=LotjaGi3g1v0465600.2
LjG1.1_chr3	PGSB	three_prime_UTR	88096661	88097330	.	-	.	ID=LotjaGi3g1v0465600.2.three_prime_UTR.2;Parent=LotjaGi3g1v0465600.2
LjG1.1_chr3	PGSB	exon	88096661	88097624	.	-	.	ID=LotjaGi3g1v0465600.2.exon.2;Parent=LotjaGi3g1v0465600.2
LjG1.1_chr3	PGSB	CDS	88097331	88097624	.	-	0	ID=LotjaGi3g1v0465600.2.CDS.1;Parent=LotjaGi3g1v0465600.2
LjG1.1_chr3	PGSB	exon	88097810	88099155	.	-	.	ID=LotjaGi3g1v0465600.2.exon.3;Parent=LotjaGi3g1v0465600.2
LjG1.1_chr3	PGSB	CDS	88097810	88099155	.	-	2	ID=LotjaGi3g1v0465600.2.CDS.2;Parent=LotjaGi3g1v0465600.2
LjG1.1_chr3	PGSB	CDS	88099620	88099911	.	-	0	ID=LotjaGi3g1v0465600.2.CDS.3;Parent=LotjaGi3g1v0465600.2
LjG1.1_chr3	PGSB	exon	88099620	88100062	.	-	.	ID=LotjaGi3g1v0465600.2.exon.4;Parent=LotjaGi3g1v0465600.2
LjG1.1_chr3	PGSB	five_prime_UTR	88099912	88100062	.	-	.	ID=LotjaGi3g1v0465600.2.five_prime_UTR.3;Parent=LotjaGi3g1v0465600.2
LjG1.1_chr3	PGSB	exon	88100359	88100431	.	-	.	ID=LotjaGi3g1v0465600.2.exon.5;Parent=LotjaGi3g1v0465600.2
LjG1.1_chr3	PGSB	five_prime_UTR	88100359	88100431	.	-	.	ID=LotjaGi3g1v0465600.2.five_prime_UTR.4;Parent=LotjaGi3g1v0465600.2
###
LjG1.1_chr3	PGSB	five_prime_UTR	88100359	88100431	.	-	.	ID=LotjaGi3g1v0465600.2.five_prime_UTR.4;Parent=LotjaGi3g1v0465600.2
LjG1.1_chr3	PGSB	gene	88109742	88114070	.	-	.	ID=LotjaGi3g1v0465700
LjG1.1_chr3	PGSB	mRNA	88109742	88114070	.	-	.	ID=LotjaGi3g1v0465700.1;Parent=LotjaGi3g1v0465700;description=Protein DETOXIFICATION;ahrdqual=***;IPR=IPR002528,IPR002528,IPR002528;Pfam=TIGR00797,PF01554,PF01554;te-related=0
LjG1.1_chr3	PGSB	three_prime_UTR	88109742	88110445	.	-	.	ID=LotjaGi3g1v0465700.1.three_prime_UTR.1;Parent=LotjaGi3g1v0465700.1
LjG1.1_chr3	PGSB	exon	88109742	88110535	.	-	.	ID=LotjaGi3g1v0465700.1.exon.1;Parent=LotjaGi3g1v0465700.1
LjG1.1_chr3	PGSB	CDS	88110446	88110535	.	-	0	ID=LotjaGi3g1v0465700.1.CDS.1;Parent=LotjaGi3g1v0465700.1
LjG1.1_chr3	PGSB	exon	88110625	88110711	.	-	.	ID=LotjaGi3g1v0465700.1.exon.2;Parent=LotjaGi3g1v0465700.1
LjG1.1_chr3	PGSB	CDS	88110625	88110711	.	-	0	ID=LotjaGi3g1v0465700.1.CDS.2;Parent=LotjaGi3g1v0465700.1
LjG1.1_chr3	PGSB	exon	88110834	88110952	.	-	.	ID=LotjaGi3g1v0465700.1.exon.3;Parent=LotjaGi3g1v0465700.1
LjG1.1_chr3	PGSB	CDS	88110834	88110952	.	-	2	ID=LotjaGi3g1v0465700.1.CDS.3;Parent=LotjaGi3g1v0465700.1
LjG1.1_chr3	PGSB	exon	88111105	88111343	.	-	.	ID=LotjaGi3g1v0465700.1.exon.4;Parent=LotjaGi3g1v0465700.1
LjG1.1_chr3	PGSB	CDS	88111105	88111343	.	-	1	ID=LotjaGi3g1v0465700.1.CDS.4;Parent=LotjaGi3g1v0465700.1
LjG1.1_chr3	PGSB	exon	88111463	88111519	.	-	.	ID=LotjaGi3g1v0465700.1.exon.5;Parent=LotjaGi3g1v0465700.1
LjG1.1_chr3	PGSB	CDS	88111463	88111519	.	-	1	ID=LotjaGi3g1v0465700.1.CDS.5;Parent=LotjaGi3g1v0465700.1
LjG1.1_chr3	PGSB	exon	88111600	88112231	.	-	.	ID=LotjaGi3g1v0465700.1.exon.6;Parent=LotjaGi3g1v0465700.1
LjG1.1_chr3	PGSB	CDS	88111600	88112231	.	-	0	ID=LotjaGi3g1v0465700.1.CDS.6;Parent=LotjaGi3g1v0465700.1
LjG1.1_chr3	PGSB	CDS	88113536	88113904	.	-	0	ID=LotjaGi3g1v0465700.1.CDS.7;Parent=LotjaGi3g1v0465700.1
LjG1.1_chr3	PGSB	exon	88113536	88114070	.	-	.	ID=LotjaGi3g1v0465700.1.exon.7;Parent=LotjaGi3g1v0465700.1
LjG1.1_chr3	PGSB	five_prime_UTR	88113905	88114070	.	-	.	ID=LotjaGi3g1v0465700.1.five_prime_UTR.2;Parent=LotjaGi3g1v0465700.1
LjG1.1_chr3	PGSB	mRNA	88110177	88114058	.	-	.	ID=LotjaGi3g1v0465700.2;Parent=LotjaGi3g1v0465700;description=Protein DETOXIFICATION;ahrdqual=***;IPR=IPR002528,IPR002528,IPR002528;Pfam=TIGR00797,PF01554,PF01554;te-related=0
LjG1.1_chr3	PGSB	three_prime_UTR	88110177	88110445	.	-	.	ID=LotjaGi3g1v0465700.2.three_prime_UTR.1;Parent=LotjaGi3g1v0465700.2
LjG1.1_chr3	PGSB	exon	88110177	88110535	.	-	.	ID=LotjaGi3g1v0465700.2.exon.1;Parent=LotjaGi3g1v0465700.2
LjG1.1_chr3	PGSB	CDS	88110446	88110535	.	-	0	ID=LotjaGi3g1v0465700.2.CDS.1;Parent=LotjaGi3g1v0465700.2
LjG1.1_chr3	PGSB	exon	88110625	88110711	.	-	.	ID=LotjaGi3g1v0465700.2.exon.2;Parent=LotjaGi3g1v0465700.2
LjG1.1_chr3	PGSB	CDS	88110625	88110711	.	-	0	ID=LotjaGi3g1v0465700.2.CDS.2;Parent=LotjaGi3g1v0465700.2
LjG1.1_chr3	PGSB	exon	88110834	88110952	.	-	.	ID=LotjaGi3g1v0465700.2.exon.3;Parent=LotjaGi3g1v0465700.2
LjG1.1_chr3	PGSB	CDS	88110834	88110952	.	-	2	ID=LotjaGi3g1v0465700.2.CDS.3;Parent=LotjaGi3g1v0465700.2
LjG1.1_chr3	PGSB	exon	88111105	88111343	.	-	.	ID=LotjaGi3g1v0465700.2.exon.4;Parent=LotjaGi3g1v0465700.2
LjG1.1_chr3	PGSB	CDS	88111105	88111343	.	-	1	ID=LotjaGi3g1v0465700.2.CDS.4;Parent=LotjaGi3g1v0465700.2
LjG1.1_chr3	PGSB	exon	88111442	88111519	.	-	.	ID=LotjaGi3g1v0465700.2.exon.5;Parent=LotjaGi3g1v0465700.2
LjG1.1_chr3	PGSB	CDS	88111442	88111519	.	-	1	ID=LotjaGi3g1v0465700.2.CDS.5;Parent=LotjaGi3g1v0465700.2
LjG1.1_chr3	PGSB	exon	88111600	88112231	.	-	.	ID=LotjaGi3g1v0465700.2.exon.6;Parent=LotjaGi3g1v0465700.2
LjG1.1_chr3	PGSB	CDS	88111600	88112231	.	-	0	ID=LotjaGi3g1v0465700.2.CDS.6;Parent=LotjaGi3g1v0465700.2
LjG1.1_chr3	PGSB	CDS	88113536	88113904	.	-	0	ID=LotjaGi3g1v0465700.2.CDS.7;Parent=LotjaGi3g1v0465700.2
LjG1.1_chr3	PGSB	exon	88113536	88114058	.	-	.	ID=LotjaGi3g1v0465700.2.exon.7;Parent=LotjaGi3g1v0465700.2
LjG1.1_chr3	PGSB	five_prime_UTR	88113905	88114058	.	-	.	ID=LotjaGi3g1v0465700.2.five_prime_UTR.2;Parent=LotjaGi3g1v0465700.2
LjG1.1_chr3	PGSB	mRNA	88110471	88113865	.	-	.	ID=LotjaGi3g1v0465700.3;Parent=LotjaGi3g1v0465700;description=Protein DETOXIFICATION;ahrdqual=***;GO=GO:0006855,GO:0015238,GO:0015297,GO:0016020,GO:0016021,GO:0055085;IPR=IPR002528,IPR002528;Pfam=PF01554,TIGR00797;te-related=0
LjG1.1_chr3	PGSB	exon	88110471	88110535	.	-	.	ID=LotjaGi3g1v0465700.3.exon.1;Parent=LotjaGi3g1v0465700.3
LjG1.1_chr3	PGSB	three_prime_UTR	88110471	88110535	.	-	.	ID=LotjaGi3g1v0465700.3.three_prime_UTR.1;Parent=LotjaGi3g1v0465700.3
LjG1.1_chr3	PGSB	exon	88110625	88110711	.	-	.	ID=LotjaGi3g1v0465700.3.exon.2;Parent=LotjaGi3g1v0465700.3
LjG1.1_chr3	PGSB	three_prime_UTR	88110625	88110711	.	-	.	ID=LotjaGi3g1v0465700.3.three_prime_UTR.2;Parent=LotjaGi3g1v0465700.3
LjG1.1_chr3	PGSB	exon	88110834	88110952	.	-	.	ID=LotjaGi3g1v0465700.3.exon.3;Parent=LotjaGi3g1v0465700.3
LjG1.1_chr3	PGSB	three_prime_UTR	88110834	88110952	.	-	.	ID=LotjaGi3g1v0465700.3.three_prime_UTR.3;Parent=LotjaGi3g1v0465700.3
LjG1.1_chr3	PGSB	three_prime_UTR	88111105	88111244	.	-	.	ID=LotjaGi3g1v0465700.3.three_prime_UTR.4;Parent=LotjaGi3g1v0465700.3
LjG1.1_chr3	PGSB	exon	88111105	88111313	.	-	.	ID=LotjaGi3g1v0465700.3.exon.4;Parent=LotjaGi3g1v0465700.3
LjG1.1_chr3	PGSB	CDS	88111245	88111313	.	-	0	ID=LotjaGi3g1v0465700.3.CDS.1;Parent=LotjaGi3g1v0465700.3
LjG1.1_chr3	PGSB	exon	88111463	88111469	.	-	.	ID=LotjaGi3g1v0465700.3.exon.5;Parent=LotjaGi3g1v0465700.3
LjG1.1_chr3	PGSB	CDS	88111463	88111469	.	-	1	ID=LotjaGi3g1v0465700.3.CDS.2;Parent=LotjaGi3g1v0465700.3
LjG1.1_chr3	PGSB	exon	88111600	88112231	.	-	.	ID=LotjaGi3g1v0465700.3.exon.6;Parent=LotjaGi3g1v0465700.3
LjG1.1_chr3	PGSB	CDS	88111600	88112231	.	-	0	ID=LotjaGi3g1v0465700.3.CDS.3;Parent=LotjaGi3g1v0465700.3
LjG1.1_chr3	PGSB	CDS	88113536	88113640	.	-	0	ID=LotjaGi3g1v0465700.3.CDS.4;Parent=LotjaGi3g1v0465700.3
LjG1.1_chr3	PGSB	exon	88113536	88113865	.	-	.	ID=LotjaGi3g1v0465700.3.exon.7;Parent=LotjaGi3g1v0465700.3
LjG1.1_chr3	PGSB	five_prime_UTR	88113641	88113865	.	-	.	ID=LotjaGi3g1v0465700.3.five_prime_UTR.5;Parent=LotjaGi3g1v0465700.3
###
LjG1.1_chr3	PGSB	five_prime_UTR	88113641	88113865	.	-	.	ID=LotjaGi3g1v0465700.3.five_prime_UTR.5;Parent=LotjaGi3g1v0465700.3
LjG1.1_chr3	PGSB	gene	88121552	88137969	.	-	.	ID=LotjaGi3g1v0465800
LjG1.1_chr3	PGSB	mRNA	88122785	88127905	.	-	.	ID=LotjaGi3g1v0465800.1;Parent=LotjaGi3g1v0465800;description=Protein DETOXIFICATION;ahrdqual=*-*;te-related=0
LjG1.1_chr3	PGSB	exon	88122785	88122906	.	-	.	ID=LotjaGi3g1v0465800.1.exon.1;Parent=LotjaGi3g1v0465800.1
LjG1.1_chr3	PGSB	three_prime_UTR	88122785	88122906	.	-	.	ID=LotjaGi3g1v0465800.1.three_prime_UTR.1;Parent=LotjaGi3g1v0465800.1
LjG1.1_chr3	PGSB	three_prime_UTR	88122998	88123218	.	-	.	ID=LotjaGi3g1v0465800.1.three_prime_UTR.2;Parent=LotjaGi3g1v0465800.1
LjG1.1_chr3	PGSB	exon	88122998	88123236	.	-	.	ID=LotjaGi3g1v0465800.1.exon.2;Parent=LotjaGi3g1v0465800.1
LjG1.1_chr3	PGSB	CDS	88123219	88123236	.	-	0	ID=LotjaGi3g1v0465800.1.CDS.1;Parent=LotjaGi3g1v0465800.1
LjG1.1_chr3	PGSB	exon	88123316	88123372	.	-	.	ID=LotjaGi3g1v0465800.1.exon.3;Parent=LotjaGi3g1v0465800.1
LjG1.1_chr3	PGSB	CDS	88123316	88123372	.	-	0	ID=LotjaGi3g1v0465800.1.CDS.2;Parent=LotjaGi3g1v0465800.1
LjG1.1_chr3	PGSB	CDS	88127383	88127751	.	-	0	ID=LotjaGi3g1v0465800.1.CDS.3;Parent=LotjaGi3g1v0465800.1
LjG1.1_chr3	PGSB	exon	88127383	88127905	.	-	.	ID=LotjaGi3g1v0465800.1.exon.4;Parent=LotjaGi3g1v0465800.1
LjG1.1_chr3	PGSB	five_prime_UTR	88127752	88127905	.	-	.	ID=LotjaGi3g1v0465800.1.five_prime_UTR.3;Parent=LotjaGi3g1v0465800.1
###
LjG1.1_chr3	PGSB	five_prime_UTR	88127752	88127905	.	-	.	ID=LotjaGi3g1v0465800.1.five_prime_UTR.3;Parent=LotjaGi3g1v0465800.1
LjG1.1_chr3	PGSB	gene	88140679	88148309	.	-	.	ID=LotjaGi3g1v0465900
LjG1.1_chr3	PGSB	mRNA	88140679	88148305	.	-	.	ID=LotjaGi3g1v0465900.1;Parent=LotjaGi3g1v0465900;description=GPI-anchored protein;ahrdqual=***;te-related=0
LjG1.1_chr3	PGSB	exon	88140679	88141496	.	-	.	ID=LotjaGi3g1v0465900.1.exon.1;Parent=LotjaGi3g1v0465900.1
LjG1.1_chr3	PGSB	three_prime_UTR	88140679	88141496	.	-	.	ID=LotjaGi3g1v0465900.1.three_prime_UTR.1;Parent=LotjaGi3g1v0465900.1
LjG1.1_chr3	PGSB	exon	88142289	88143762	.	-	.	ID=LotjaGi3g1v0465900.1.exon.2;Parent=LotjaGi3g1v0465900.1
LjG1.1_chr3	PGSB	three_prime_UTR	88142289	88143762	.	-	.	ID=LotjaGi3g1v0465900.1.three_prime_UTR.2;Parent=LotjaGi3g1v0465900.1
LjG1.1_chr3	PGSB	exon	88144454	88144498	.	-	.	ID=LotjaGi3g1v0465900.1.exon.3;Parent=LotjaGi3g1v0465900.1
LjG1.1_chr3	PGSB	three_prime_UTR	88144454	88144498	.	-	.	ID=LotjaGi3g1v0465900.1.three_prime_UTR.3;Parent=LotjaGi3g1v0465900.1
LjG1.1_chr3	PGSB	exon	88144661	88144804	.	-	.	ID=LotjaGi3g1v0465900.1.exon.4;Parent=LotjaGi3g1v0465900.1
LjG1.1_chr3	PGSB	three_prime_UTR	88144661	88144804	.	-	.	ID=LotjaGi3g1v0465900.1.three_prime_UTR.4;Parent=LotjaGi3g1v0465900.1
LjG1.1_chr3	PGSB	three_prime_UTR	88145288	88145399	.	-	.	ID=LotjaGi3g1v0465900.1.three_prime_UTR.5;Parent=LotjaGi3g1v0465900.1
LjG1.1_chr3	PGSB	exon	88145288	88145674	.	-	.	ID=LotjaGi3g1v0465900.1.exon.5;Parent=LotjaGi3g1v0465900.1
LjG1.1_chr3	PGSB	CDS	88145400	88145674	.	-	2	ID=LotjaGi3g1v0465900.1.CDS.1;Parent=LotjaGi3g1v0465900.1
LjG1.1_chr3	PGSB	exon	88145924	88146523	.	-	.	ID=LotjaGi3g1v0465900.1.exon.6;Parent=LotjaGi3g1v0465900.1
LjG1.1_chr3	PGSB	CDS	88145924	88146523	.	-	2	ID=LotjaGi3g1v0465900.1.CDS.2;Parent=LotjaGi3g1v0465900.1
LjG1.1_chr3	PGSB	exon	88147544	88147723	.	-	.	ID=LotjaGi3g1v0465900.1.exon.7;Parent=LotjaGi3g1v0465900.1
LjG1.1_chr3	PGSB	CDS	88147544	88147723	.	-	2	ID=LotjaGi3g1v0465900.1.CDS.3;Parent=LotjaGi3g1v0465900.1
LjG1.1_chr3	PGSB	CDS	88147974	88148031	.	-	0	ID=LotjaGi3g1v0465900.1.CDS.4;Parent=LotjaGi3g1v0465900.1
LjG1.1_chr3	PGSB	exon	88147974	88148305	.	-	.	ID=LotjaGi3g1v0465900.1.exon.8;Parent=LotjaGi3g1v0465900.1
LjG1.1_chr3	PGSB	five_prime_UTR	88148032	88148305	.	-	.	ID=LotjaGi3g1v0465900.1.five_prime_UTR.6;Parent=LotjaGi3g1v0465900.1
LjG1.1_chr3	PGSB	mRNA	88140925	88148309	.	-	.	ID=LotjaGi3g1v0465900.2;Parent=LotjaGi3g1v0465900;description=GPI-anchored protein;ahrdqual=***;te-related=0
LjG1.1_chr3	PGSB	exon	88140925	88143762	.	-	.	ID=LotjaGi3g1v0465900.2.exon.1;Parent=LotjaGi3g1v0465900.2
LjG1.1_chr3	PGSB	three_prime_UTR	88140925	88143762	.	-	.	ID=LotjaGi3g1v0465900.2.three_prime_UTR.1;Parent=LotjaGi3g1v0465900.2
LjG1.1_chr3	PGSB	exon	88144454	88144498	.	-	.	ID=LotjaGi3g1v0465900.2.exon.2;Parent=LotjaGi3g1v0465900.2
LjG1.1_chr3	PGSB	three_prime_UTR	88144454	88144498	.	-	.	ID=LotjaGi3g1v0465900.2.three_prime_UTR.2;Parent=LotjaGi3g1v0465900.2
LjG1.1_chr3	PGSB	exon	88144661	88144804	.	-	.	ID=LotjaGi3g1v0465900.2.exon.3;Parent=LotjaGi3g1v0465900.2
LjG1.1_chr3	PGSB	three_prime_UTR	88144661	88144804	.	-	.	ID=LotjaGi3g1v0465900.2.three_prime_UTR.3;Parent=LotjaGi3g1v0465900.2
LjG1.1_chr3	PGSB	three_prime_UTR	88145288	88145399	.	-	.	ID=LotjaGi3g1v0465900.2.three_prime_UTR.4;Parent=LotjaGi3g1v0465900.2
LjG1.1_chr3	PGSB	exon	88145288	88145674	.	-	.	ID=LotjaGi3g1v0465900.2.exon.4;Parent=LotjaGi3g1v0465900.2
LjG1.1_chr3	PGSB	CDS	88145400	88145674	.	-	2	ID=LotjaGi3g1v0465900.2.CDS.1;Parent=LotjaGi3g1v0465900.2
LjG1.1_chr3	PGSB	exon	88145924	88146523	.	-	.	ID=LotjaGi3g1v0465900.2.exon.5;Parent=LotjaGi3g1v0465900.2
LjG1.1_chr3	PGSB	CDS	88145924	88146523	.	-	2	ID=LotjaGi3g1v0465900.2.CDS.2;Parent=LotjaGi3g1v0465900.2
LjG1.1_chr3	PGSB	exon	88147544	88147723	.	-	.	ID=LotjaGi3g1v0465900.2.exon.6;Parent=LotjaGi3g1v0465900.2
LjG1.1_chr3	PGSB	CDS	88147544	88147723	.	-	2	ID=LotjaGi3g1v0465900.2.CDS.3;Parent=LotjaGi3g1v0465900.2
LjG1.1_chr3	PGSB	CDS	88147974	88148031	.	-	0	ID=LotjaGi3g1v0465900.2.CDS.4;Parent=LotjaGi3g1v0465900.2
LjG1.1_chr3	PGSB	exon	88147974	88148309	.	-	.	ID=LotjaGi3g1v0465900.2.exon.7;Parent=LotjaGi3g1v0465900.2
LjG1.1_chr3	PGSB	five_prime_UTR	88148032	88148309	.	-	.	ID=LotjaGi3g1v0465900.2.five_prime_UTR.5;Parent=LotjaGi3g1v0465900.2
LjG1.1_chr3	PGSB	mRNA	88142297	88148300	.	-	.	ID=LotjaGi3g1v0465900.3;Parent=LotjaGi3g1v0465900;description=GPI-anchored protein;ahrdqual=***;te-related=0
LjG1.1_chr3	PGSB	three_prime_UTR	88142297	88143691	.	-	.	ID=LotjaGi3g1v0465900.3.three_prime_UTR.1;Parent=LotjaGi3g1v0465900.3
LjG1.1_chr3	PGSB	exon	88142297	88143762	.	-	.	ID=LotjaGi3g1v0465900.3.exon.1;Parent=LotjaGi3g1v0465900.3
LjG1.1_chr3	PGSB	CDS	88143692	88143762	.	-	2	ID=LotjaGi3g1v0465900.3.CDS.1;Parent=LotjaGi3g1v0465900.3
LjG1.1_chr3	PGSB	exon	88144454	88144498	.	-	.	ID=LotjaGi3g1v0465900.3.exon.2;Parent=LotjaGi3g1v0465900.3
LjG1.1_chr3	PGSB	CDS	88144454	88144498	.	-	2	ID=LotjaGi3g1v0465900.3.CDS.2;Parent=LotjaGi3g1v0465900.3
LjG1.1_chr3	PGSB	exon	88144661	88144804	.	-	.	ID=LotjaGi3g1v0465900.3.exon.3;Parent=LotjaGi3g1v0465900.3
LjG1.1_chr3	PGSB	CDS	88144661	88144804	.	-	2	ID=LotjaGi3g1v0465900.3.CDS.3;Parent=LotjaGi3g1v0465900.3
LjG1.1_chr3	PGSB	exon	88145288	88145299	.	-	.	ID=LotjaGi3g1v0465900.3.exon.4;Parent=LotjaGi3g1v0465900.3
LjG1.1_chr3	PGSB	CDS	88145288	88145299	.	-	2	ID=LotjaGi3g1v0465900.3.CDS.4;Parent=LotjaGi3g1v0465900.3
LjG1.1_chr3	PGSB	exon	88145429	88145674	.	-	.	ID=LotjaGi3g1v0465900.3.exon.5;Parent=LotjaGi3g1v0465900.3
LjG1.1_chr3	PGSB	CDS	88145429	88145674	.	-	2	ID=LotjaGi3g1v0465900.3.CDS.5;Parent=LotjaGi3g1v0465900.3
LjG1.1_chr3	PGSB	exon	88145924	88146523	.	-	.	ID=LotjaGi3g1v0465900.3.exon.6;Parent=LotjaGi3g1v0465900.3
LjG1.1_chr3	PGSB	CDS	88145924	88146523	.	-	2	ID=LotjaGi3g1v0465900.3.CDS.6;Parent=LotjaGi3g1v0465900.3
LjG1.1_chr3	PGSB	exon	88147544	88147723	.	-	.	ID=LotjaGi3g1v0465900.3.exon.7;Parent=LotjaGi3g1v0465900.3
LjG1.1_chr3	PGSB	CDS	88147544	88147723	.	-	2	ID=LotjaGi3g1v0465900.3.CDS.7;Parent=LotjaGi3g1v0465900.3
LjG1.1_chr3	PGSB	CDS	88147974	88148031	.	-	0	ID=LotjaGi3g1v0465900.3.CDS.8;Parent=LotjaGi3g1v0465900.3
LjG1.1_chr3	PGSB	exon	88147974	88148300	.	-	.	ID=LotjaGi3g1v0465900.3.exon.8;Parent=LotjaGi3g1v0465900.3
LjG1.1_chr3	PGSB	five_prime_UTR	88148032	88148300	.	-	.	ID=LotjaGi3g1v0465900.3.five_prime_UTR.2;Parent=LotjaGi3g1v0465900.3
###
LjG1.1_chr3	PGSB	five_prime_UTR	88148032	88148300	.	-	.	ID=LotjaGi3g1v0465900.3.five_prime_UTR.2;Parent=LotjaGi3g1v0465900.3
LjG1.1_chr3	PGSB	gene	88152889	88153763	.	+	.	ID=LotjaGi3g1v0466000
LjG1.1_chr3	PGSB	mRNA	88152889	88153763	.	+	.	ID=LotjaGi3g1v0466000.1;Parent=LotjaGi3g1v0466000;description=Uridine kinase;ahrdqual=--*;GO=GO:0000166,GO:0004849,GO:0005524,GO:0005829,GO:0006206,GO:0008152,GO:0009116,GO:0016301,GO:0016310,GO:0016740,GO:0016757,GO:0043097,GO:0044206,GO:0044211;te-related=0
LjG1.1_chr3	PGSB	five_prime_UTR	88152889	88153093	.	+	.	ID=LotjaGi3g1v0466000.1.five_prime_UTR.1;Parent=LotjaGi3g1v0466000.1
LjG1.1_chr3	PGSB	exon	88152889	88153763	.	+	.	ID=LotjaGi3g1v0466000.1.exon.1;Parent=LotjaGi3g1v0466000.1
LjG1.1_chr3	PGSB	CDS	88153094	88153519	.	+	0	ID=LotjaGi3g1v0466000.1.CDS.1;Parent=LotjaGi3g1v0466000.1
LjG1.1_chr3	PGSB	three_prime_UTR	88153520	88153763	.	+	.	ID=LotjaGi3g1v0466000.1.three_prime_UTR.2;Parent=LotjaGi3g1v0466000.1
###
LjG1.1_chr3	PGSB	three_prime_UTR	88153520	88153763	.	+	.	ID=LotjaGi3g1v0466000.1.three_prime_UTR.2;Parent=LotjaGi3g1v0466000.1
LjG1.1_chr3	PGSB	gene	88154617	88155386	.	-	.	ID=LotjaGi3g1v0466100_LC
LjG1.1_chr3	PGSB	mRNA	88154617	88155386	.	-	.	ID=LotjaGi3g1v0466100_LC.1;Parent=LotjaGi3g1v0466100_LC;description=Retrovirus-related Pol polyprotein from transposon TNT 1-94;ahrdqual=*-*;te-related=1
LjG1.1_chr3	PGSB	three_prime_UTR	88154617	88154795	.	-	.	ID=LotjaGi3g1v0466100_LC.1.three_prime_UTR.1;Parent=LotjaGi3g1v0466100_LC.1
LjG1.1_chr3	PGSB	exon	88154617	88155386	.	-	.	ID=LotjaGi3g1v0466100_LC.1.exon.1;Parent=LotjaGi3g1v0466100_LC.1
LjG1.1_chr3	PGSB	CDS	88154796	88155197	.	-	0	ID=LotjaGi3g1v0466100_LC.1.CDS.1;Parent=LotjaGi3g1v0466100_LC.1
LjG1.1_chr3	PGSB	five_prime_UTR	88155198	88155386	.	-	.	ID=LotjaGi3g1v0466100_LC.1.five_prime_UTR.2;Parent=LotjaGi3g1v0466100_LC.1
###
LjG1.1_chr3	PGSB	five_prime_UTR	88155198	88155386	.	-	.	ID=LotjaGi3g1v0466100_LC.1.five_prime_UTR.2;Parent=LotjaGi3g1v0466100_LC.1
LjG1.1_chr3	PGSB	gene	88156130	88162508	.	-	.	ID=LotjaGi3g1v0466200
LjG1.1_chr3	PGSB	mRNA	88156130	88162508	.	-	.	ID=LotjaGi3g1v0466200.1;Parent=LotjaGi3g1v0466200;description=Succinate dehydrogenase subunit 3;ahrdqual=***;GO=GO:0016020,GO:0016021,GO:0016627,GO:0055114;IPR=IPR000701;Pfam=PF01127,SSF81343;te-related=0
LjG1.1_chr3	PGSB	exon	88156130	88160365	.	-	.	ID=LotjaGi3g1v0466200.1.exon.1;Parent=LotjaGi3g1v0466200.1
LjG1.1_chr3	PGSB	three_prime_UTR	88156130	88160365	.	-	.	ID=LotjaGi3g1v0466200.1.three_prime_UTR.1;Parent=LotjaGi3g1v0466200.1
LjG1.1_chr3	PGSB	three_prime_UTR	88160534	88160563	.	-	.	ID=LotjaGi3g1v0466200.1.three_prime_UTR.2;Parent=LotjaGi3g1v0466200.1
LjG1.1_chr3	PGSB	exon	88160534	88160950	.	-	.	ID=LotjaGi3g1v0466200.1.exon.2;Parent=LotjaGi3g1v0466200.1
LjG1.1_chr3	PGSB	CDS	88160564	88160950	.	-	0	ID=LotjaGi3g1v0466200.1.CDS.1;Parent=LotjaGi3g1v0466200.1
LjG1.1_chr3	PGSB	exon	88161028	88161117	.	-	.	ID=LotjaGi3g1v0466200.1.exon.3;Parent=LotjaGi3g1v0466200.1
LjG1.1_chr3	PGSB	CDS	88161028	88161117	.	-	0	ID=LotjaGi3g1v0466200.1.CDS.2;Parent=LotjaGi3g1v0466200.1
LjG1.1_chr3	PGSB	exon	88161984	88162051	.	-	.	ID=LotjaGi3g1v0466200.1.exon.4;Parent=LotjaGi3g1v0466200.1
LjG1.1_chr3	PGSB	CDS	88161984	88162051	.	-	2	ID=LotjaGi3g1v0466200.1.CDS.3;Parent=LotjaGi3g1v0466200.1
LjG1.1_chr3	PGSB	CDS	88162304	88162418	.	-	0	ID=LotjaGi3g1v0466200.1.CDS.4;Parent=LotjaGi3g1v0466200.1
LjG1.1_chr3	PGSB	exon	88162304	88162508	.	-	.	ID=LotjaGi3g1v0466200.1.exon.5;Parent=LotjaGi3g1v0466200.1
LjG1.1_chr3	PGSB	five_prime_UTR	88162419	88162508	.	-	.	ID=LotjaGi3g1v0466200.1.five_prime_UTR.3;Parent=LotjaGi3g1v0466200.1
###
LjG1.1_chr3	PGSB	five_prime_UTR	88162419	88162508	.	-	.	ID=LotjaGi3g1v0466200.1.five_prime_UTR.3;Parent=LotjaGi3g1v0466200.1
LjG1.1_chr3	PGSB	gene	88165301	88174052	.	-	.	ID=LotjaGi3g1v0466300
LjG1.1_chr3	PGSB	mRNA	88165301	88174052	.	-	.	ID=LotjaGi3g1v0466300.1;Parent=LotjaGi3g1v0466300;description=Aconitate hydratase;ahrdqual=***;GO=GO:0003994,GO:0008152,GO:0016829,GO:0051536,GO:0051539;IPR=IPR006249,IPR001030,IPR001030,IPR015928,IPR000573;Pfam=TIGR01341,SSF53732,PF00330,SSF52016,PF00694;te-related=0
LjG1.1_chr3	PGSB	three_prime_UTR	88165301	88166313	.	-	.	ID=LotjaGi3g1v0466300.1.three_prime_UTR.1;Parent=LotjaGi3g1v0466300.1
LjG1.1_chr3	PGSB	exon	88165301	88166382	.	-	.	ID=LotjaGi3g1v0466300.1.exon.1;Parent=LotjaGi3g1v0466300.1
LjG1.1_chr3	PGSB	CDS	88166314	88166382	.	-	0	ID=LotjaGi3g1v0466300.1.CDS.1;Parent=LotjaGi3g1v0466300.1
LjG1.1_chr3	PGSB	exon	88166530	88166763	.	-	.	ID=LotjaGi3g1v0466300.1.exon.2;Parent=LotjaGi3g1v0466300.1
LjG1.1_chr3	PGSB	CDS	88166530	88166763	.	-	0	ID=LotjaGi3g1v0466300.1.CDS.2;Parent=LotjaGi3g1v0466300.1
LjG1.1_chr3	PGSB	exon	88166882	88166980	.	-	.	ID=LotjaGi3g1v0466300.1.exon.3;Parent=LotjaGi3g1v0466300.1
LjG1.1_chr3	PGSB	CDS	88166882	88166980	.	-	0	ID=LotjaGi3g1v0466300.1.CDS.3;Parent=LotjaGi3g1v0466300.1
LjG1.1_chr3	PGSB	exon	88167122	88167601	.	-	.	ID=LotjaGi3g1v0466300.1.exon.4;Parent=LotjaGi3g1v0466300.1
LjG1.1_chr3	PGSB	CDS	88167122	88167601	.	-	0	ID=LotjaGi3g1v0466300.1.CDS.4;Parent=LotjaGi3g1v0466300.1
LjG1.1_chr3	PGSB	exon	88167694	88167792	.	-	.	ID=LotjaGi3g1v0466300.1.exon.5;Parent=LotjaGi3g1v0466300.1
LjG1.1_chr3	PGSB	CDS	88167694	88167792	.	-	0	ID=LotjaGi3g1v0466300.1.CDS.5;Parent=LotjaGi3g1v0466300.1
LjG1.1_chr3	PGSB	exon	88168463	88168584	.	-	.	ID=LotjaGi3g1v0466300.1.exon.6;Parent=LotjaGi3g1v0466300.1
LjG1.1_chr3	PGSB	CDS	88168463	88168584	.	-	2	ID=LotjaGi3g1v0466300.1.CDS.6;Parent=LotjaGi3g1v0466300.1
LjG1.1_chr3	PGSB	exon	88168720	88168838	.	-	.	ID=LotjaGi3g1v0466300.1.exon.7;Parent=LotjaGi3g1v0466300.1
LjG1.1_chr3	PGSB	CDS	88168720	88168838	.	-	1	ID=LotjaGi3g1v0466300.1.CDS.7;Parent=LotjaGi3g1v0466300.1
LjG1.1_chr3	PGSB	exon	88168961	88169028	.	-	.	ID=LotjaGi3g1v0466300.1.exon.8;Parent=LotjaGi3g1v0466300.1
LjG1.1_chr3	PGSB	CDS	88168961	88169028	.	-	0	ID=LotjaGi3g1v0466300.1.CDS.8;Parent=LotjaGi3g1v0466300.1
LjG1.1_chr3	PGSB	exon	88169123	88169308	.	-	.	ID=LotjaGi3g1v0466300.1.exon.9;Parent=LotjaGi3g1v0466300.1
LjG1.1_chr3	PGSB	CDS	88169123	88169308	.	-	0	ID=LotjaGi3g1v0466300.1.CDS.9;Parent=LotjaGi3g1v0466300.1
LjG1.1_chr3	PGSB	exon	88170007	88170082	.	-	.	ID=LotjaGi3g1v0466300.1.exon.10;Parent=LotjaGi3g1v0466300.1
LjG1.1_chr3	PGSB	CDS	88170007	88170082	.	-	1	ID=LotjaGi3g1v0466300.1.CDS.10;Parent=LotjaGi3g1v0466300.1
LjG1.1_chr3	PGSB	exon	88170193	88170272	.	-	.	ID=LotjaGi3g1v0466300.1.exon.11;Parent=LotjaGi3g1v0466300.1
LjG1.1_chr3	PGSB	CDS	88170193	88170272	.	-	0	ID=LotjaGi3g1v0466300.1.CDS.11;Parent=LotjaGi3g1v0466300.1
LjG1.1_chr3	PGSB	exon	88170382	88170438	.	-	.	ID=LotjaGi3g1v0466300.1.exon.12;Parent=LotjaGi3g1v0466300.1
LjG1.1_chr3	PGSB	CDS	88170382	88170438	.	-	0	ID=LotjaGi3g1v0466300.1.CDS.12;Parent=LotjaGi3g1v0466300.1
LjG1.1_chr3	PGSB	exon	88170520	88170662	.	-	.	ID=LotjaGi3g1v0466300.1.exon.13;Parent=LotjaGi3g1v0466300.1
LjG1.1_chr3	PGSB	CDS	88170520	88170662	.	-	2	ID=LotjaGi3g1v0466300.1.CDS.13;Parent=LotjaGi3g1v0466300.1
LjG1.1_chr3	PGSB	exon	88170776	88170920	.	-	.	ID=LotjaGi3g1v0466300.1.exon.14;Parent=LotjaGi3g1v0466300.1
LjG1.1_chr3	PGSB	CDS	88170776	88170920	.	-	0	ID=LotjaGi3g1v0466300.1.CDS.14;Parent=LotjaGi3g1v0466300.1
LjG1.1_chr3	PGSB	exon	88171097	88171258	.	-	.	ID=LotjaGi3g1v0466300.1.exon.15;Parent=LotjaGi3g1v0466300.1
LjG1.1_chr3	PGSB	CDS	88171097	88171258	.	-	0	ID=LotjaGi3g1v0466300.1.CDS.15;Parent=LotjaGi3g1v0466300.1
LjG1.1_chr3	PGSB	exon	88171356	88171541	.	-	.	ID=LotjaGi3g1v0466300.1.exon.16;Parent=LotjaGi3g1v0466300.1
LjG1.1_chr3	PGSB	CDS	88171356	88171541	.	-	0	ID=LotjaGi3g1v0466300.1.CDS.16;Parent=LotjaGi3g1v0466300.1
LjG1.1_chr3	PGSB	exon	88172332	88172424	.	-	.	ID=LotjaGi3g1v0466300.1.exon.17;Parent=LotjaGi3g1v0466300.1
LjG1.1_chr3	PGSB	CDS	88172332	88172424	.	-	0	ID=LotjaGi3g1v0466300.1.CDS.17;Parent=LotjaGi3g1v0466300.1
LjG1.1_chr3	PGSB	exon	88172537	88172697	.	-	.	ID=LotjaGi3g1v0466300.1.exon.18;Parent=LotjaGi3g1v0466300.1
LjG1.1_chr3	PGSB	CDS	88172537	88172697	.	-	2	ID=LotjaGi3g1v0466300.1.CDS.18;Parent=LotjaGi3g1v0466300.1
LjG1.1_chr3	PGSB	exon	88173333	88173437	.	-	.	ID=LotjaGi3g1v0466300.1.exon.19;Parent=LotjaGi3g1v0466300.1
LjG1.1_chr3	PGSB	CDS	88173333	88173437	.	-	2	ID=LotjaGi3g1v0466300.1.CDS.19;Parent=LotjaGi3g1v0466300.1
LjG1.1_chr3	PGSB	CDS	88173563	88173806	.	-	0	ID=LotjaGi3g1v0466300.1.CDS.20;Parent=LotjaGi3g1v0466300.1
LjG1.1_chr3	PGSB	exon	88173563	88174052	.	-	.	ID=LotjaGi3g1v0466300.1.exon.20;Parent=LotjaGi3g1v0466300.1
LjG1.1_chr3	PGSB	five_prime_UTR	88173807	88174052	.	-	.	ID=LotjaGi3g1v0466300.1.five_prime_UTR.2;Parent=LotjaGi3g1v0466300.1
LjG1.1_chr3	PGSB	mRNA	88166314	88172822	.	-	.	ID=LotjaGi3g1v0466300.2;Parent=LotjaGi3g1v0466300;description=Aconitate hydratase;ahrdqual=***;GO=GO:0003994,GO:0008152,GO:0016829,GO:0051536,GO:0051539;IPR=IPR001030,IPR001030,IPR006249,IPR000573,IPR015928;Pfam=SSF53732,PF00330,TIGR01341,PF00694,SSF52016;te-related=0
LjG1.1_chr3	PGSB	exon	88166314	88166382	.	-	.	ID=LotjaGi3g1v0466300.2.exon.1;Parent=LotjaGi3g1v0466300.2
LjG1.1_chr3	PGSB	CDS	88166314	88166382	.	-	0	ID=LotjaGi3g1v0466300.2.CDS.1;Parent=LotjaGi3g1v0466300.2
LjG1.1_chr3	PGSB	exon	88166530	88166763	.	-	.	ID=LotjaGi3g1v0466300.2.exon.2;Parent=LotjaGi3g1v0466300.2
LjG1.1_chr3	PGSB	CDS	88166530	88166763	.	-	0	ID=LotjaGi3g1v0466300.2.CDS.2;Parent=LotjaGi3g1v0466300.2
LjG1.1_chr3	PGSB	exon	88166882	88166980	.	-	.	ID=LotjaGi3g1v0466300.2.exon.3;Parent=LotjaGi3g1v0466300.2
LjG1.1_chr3	PGSB	CDS	88166882	88166980	.	-	0	ID=LotjaGi3g1v0466300.2.CDS.3;Parent=LotjaGi3g1v0466300.2
LjG1.1_chr3	PGSB	exon	88167122	88167601	.	-	.	ID=LotjaGi3g1v0466300.2.exon.4;Parent=LotjaGi3g1v0466300.2
LjG1.1_chr3	PGSB	CDS	88167122	88167601	.	-	0	ID=LotjaGi3g1v0466300.2.CDS.4;Parent=LotjaGi3g1v0466300.2
LjG1.1_chr3	PGSB	exon	88167694	88167792	.	-	.	ID=LotjaGi3g1v0466300.2.exon.5;Parent=LotjaGi3g1v0466300.2
LjG1.1_chr3	PGSB	CDS	88167694	88167792	.	-	0	ID=LotjaGi3g1v0466300.2.CDS.5;Parent=LotjaGi3g1v0466300.2
LjG1.1_chr3	PGSB	exon	88168463	88168584	.	-	.	ID=LotjaGi3g1v0466300.2.exon.6;Parent=LotjaGi3g1v0466300.2
LjG1.1_chr3	PGSB	CDS	88168463	88168584	.	-	2	ID=LotjaGi3g1v0466300.2.CDS.6;Parent=LotjaGi3g1v0466300.2
LjG1.1_chr3	PGSB	exon	88168720	88168838	.	-	.	ID=LotjaGi3g1v0466300.2.exon.7;Parent=LotjaGi3g1v0466300.2
LjG1.1_chr3	PGSB	CDS	88168720	88168838	.	-	1	ID=LotjaGi3g1v0466300.2.CDS.7;Parent=LotjaGi3g1v0466300.2
LjG1.1_chr3	PGSB	exon	88168961	88169028	.	-	.	ID=LotjaGi3g1v0466300.2.exon.8;Parent=LotjaGi3g1v0466300.2
LjG1.1_chr3	PGSB	CDS	88168961	88169028	.	-	0	ID=LotjaGi3g1v0466300.2.CDS.8;Parent=LotjaGi3g1v0466300.2
LjG1.1_chr3	PGSB	exon	88169123	88169308	.	-	.	ID=LotjaGi3g1v0466300.2.exon.9;Parent=LotjaGi3g1v0466300.2
LjG1.1_chr3	PGSB	CDS	88169123	88169308	.	-	0	ID=LotjaGi3g1v0466300.2.CDS.9;Parent=LotjaGi3g1v0466300.2
LjG1.1_chr3	PGSB	exon	88170007	88170082	.	-	.	ID=LotjaGi3g1v0466300.2.exon.10;Parent=LotjaGi3g1v0466300.2
LjG1.1_chr3	PGSB	CDS	88170007	88170082	.	-	1	ID=LotjaGi3g1v0466300.2.CDS.10;Parent=LotjaGi3g1v0466300.2
LjG1.1_chr3	PGSB	exon	88170193	88170272	.	-	.	ID=LotjaGi3g1v0466300.2.exon.11;Parent=LotjaGi3g1v0466300.2
LjG1.1_chr3	PGSB	CDS	88170193	88170272	.	-	0	ID=LotjaGi3g1v0466300.2.CDS.11;Parent=LotjaGi3g1v0466300.2
LjG1.1_chr3	PGSB	exon	88170382	88170438	.	-	.	ID=LotjaGi3g1v0466300.2.exon.12;Parent=LotjaGi3g1v0466300.2
LjG1.1_chr3	PGSB	CDS	88170382	88170438	.	-	0	ID=LotjaGi3g1v0466300.2.CDS.12;Parent=LotjaGi3g1v0466300.2
LjG1.1_chr3	PGSB	exon	88170520	88170662	.	-	.	ID=LotjaGi3g1v0466300.2.exon.13;Parent=LotjaGi3g1v0466300.2
LjG1.1_chr3	PGSB	CDS	88170520	88170662	.	-	2	ID=LotjaGi3g1v0466300.2.CDS.13;Parent=LotjaGi3g1v0466300.2
LjG1.1_chr3	PGSB	exon	88170776	88170920	.	-	.	ID=LotjaGi3g1v0466300.2.exon.14;Parent=LotjaGi3g1v0466300.2
LjG1.1_chr3	PGSB	CDS	88170776	88170920	.	-	0	ID=LotjaGi3g1v0466300.2.CDS.14;Parent=LotjaGi3g1v0466300.2
LjG1.1_chr3	PGSB	exon	88171097	88171258	.	-	.	ID=LotjaGi3g1v0466300.2.exon.15;Parent=LotjaGi3g1v0466300.2
LjG1.1_chr3	PGSB	CDS	88171097	88171258	.	-	0	ID=LotjaGi3g1v0466300.2.CDS.15;Parent=LotjaGi3g1v0466300.2
LjG1.1_chr3	PGSB	exon	88171356	88171541	.	-	.	ID=LotjaGi3g1v0466300.2.exon.16;Parent=LotjaGi3g1v0466300.2
LjG1.1_chr3	PGSB	CDS	88171356	88171541	.	-	0	ID=LotjaGi3g1v0466300.2.CDS.16;Parent=LotjaGi3g1v0466300.2
LjG1.1_chr3	PGSB	exon	88172332	88172424	.	-	.	ID=LotjaGi3g1v0466300.2.exon.17;Parent=LotjaGi3g1v0466300.2
LjG1.1_chr3	PGSB	CDS	88172332	88172424	.	-	0	ID=LotjaGi3g1v0466300.2.CDS.17;Parent=LotjaGi3g1v0466300.2
LjG1.1_chr3	PGSB	CDS	88172537	88172704	.	-	0	ID=LotjaGi3g1v0466300.2.CDS.18;Parent=LotjaGi3g1v0466300.2
LjG1.1_chr3	PGSB	exon	88172537	88172822	.	-	.	ID=LotjaGi3g1v0466300.2.exon.18;Parent=LotjaGi3g1v0466300.2
LjG1.1_chr3	PGSB	mRNA	88166998	88173731	.	-	.	ID=LotjaGi3g1v0466300.3;Parent=LotjaGi3g1v0466300;description=Aconitate hydratase;ahrdqual=***;GO=GO:0003994,GO:0008152,GO:0016829,GO:0051536,GO:0051539;IPR=IPR001030,IPR015928,IPR006249,IPR000573,IPR001030;Pfam=PF00330,SSF52016,TIGR01341,PF00694,SSF53732;te-related=0
LjG1.1_chr3	PGSB	exon	88166998	88167601	.	-	.	ID=LotjaGi3g1v0466300.3.exon.1;Parent=LotjaGi3g1v0466300.3
LjG1.1_chr3	PGSB	CDS	88167050	88167601	.	-	0	ID=LotjaGi3g1v0466300.3.CDS.1;Parent=LotjaGi3g1v0466300.3
LjG1.1_chr3	PGSB	exon	88167694	88167792	.	-	.	ID=LotjaGi3g1v0466300.3.exon.2;Parent=LotjaGi3g1v0466300.3
LjG1.1_chr3	PGSB	CDS	88167694	88167792	.	-	0	ID=LotjaGi3g1v0466300.3.CDS.2;Parent=LotjaGi3g1v0466300.3
LjG1.1_chr3	PGSB	exon	88168463	88168584	.	-	.	ID=LotjaGi3g1v0466300.3.exon.3;Parent=LotjaGi3g1v0466300.3
LjG1.1_chr3	PGSB	CDS	88168463	88168584	.	-	2	ID=LotjaGi3g1v0466300.3.CDS.3;Parent=LotjaGi3g1v0466300.3
LjG1.1_chr3	PGSB	exon	88168720	88168838	.	-	.	ID=LotjaGi3g1v0466300.3.exon.4;Parent=LotjaGi3g1v0466300.3
LjG1.1_chr3	PGSB	CDS	88168720	88168838	.	-	1	ID=LotjaGi3g1v0466300.3.CDS.4;Parent=LotjaGi3g1v0466300.3
LjG1.1_chr3	PGSB	exon	88168961	88169028	.	-	.	ID=LotjaGi3g1v0466300.3.exon.5;Parent=LotjaGi3g1v0466300.3
LjG1.1_chr3	PGSB	CDS	88168961	88169028	.	-	0	ID=LotjaGi3g1v0466300.3.CDS.5;Parent=LotjaGi3g1v0466300.3
LjG1.1_chr3	PGSB	exon	88169123	88169308	.	-	.	ID=LotjaGi3g1v0466300.3.exon.6;Parent=LotjaGi3g1v0466300.3
LjG1.1_chr3	PGSB	CDS	88169123	88169308	.	-	0	ID=LotjaGi3g1v0466300.3.CDS.6;Parent=LotjaGi3g1v0466300.3
LjG1.1_chr3	PGSB	exon	88170007	88170082	.	-	.	ID=LotjaGi3g1v0466300.3.exon.7;Parent=LotjaGi3g1v0466300.3
LjG1.1_chr3	PGSB	CDS	88170007	88170082	.	-	1	ID=LotjaGi3g1v0466300.3.CDS.7;Parent=LotjaGi3g1v0466300.3
LjG1.1_chr3	PGSB	exon	88170193	88170272	.	-	.	ID=LotjaGi3g1v0466300.3.exon.8;Parent=LotjaGi3g1v0466300.3
LjG1.1_chr3	PGSB	CDS	88170193	88170272	.	-	0	ID=LotjaGi3g1v0466300.3.CDS.8;Parent=LotjaGi3g1v0466300.3
LjG1.1_chr3	PGSB	exon	88170382	88170438	.	-	.	ID=LotjaGi3g1v0466300.3.exon.9;Parent=LotjaGi3g1v0466300.3
LjG1.1_chr3	PGSB	CDS	88170382	88170438	.	-	0	ID=LotjaGi3g1v0466300.3.CDS.9;Parent=LotjaGi3g1v0466300.3
LjG1.1_chr3	PGSB	exon	88170520	88170662	.	-	.	ID=LotjaGi3g1v0466300.3.exon.10;Parent=LotjaGi3g1v0466300.3
LjG1.1_chr3	PGSB	CDS	88170520	88170662	.	-	2	ID=LotjaGi3g1v0466300.3.CDS.10;Parent=LotjaGi3g1v0466300.3
LjG1.1_chr3	PGSB	exon	88170776	88170920	.	-	.	ID=LotjaGi3g1v0466300.3.exon.11;Parent=LotjaGi3g1v0466300.3
LjG1.1_chr3	PGSB	CDS	88170776	88170920	.	-	0	ID=LotjaGi3g1v0466300.3.CDS.11;Parent=LotjaGi3g1v0466300.3
LjG1.1_chr3	PGSB	exon	88171097	88171258	.	-	.	ID=LotjaGi3g1v0466300.3.exon.12;Parent=LotjaGi3g1v0466300.3
LjG1.1_chr3	PGSB	CDS	88171097	88171258	.	-	0	ID=LotjaGi3g1v0466300.3.CDS.12;Parent=LotjaGi3g1v0466300.3
LjG1.1_chr3	PGSB	exon	88171356	88171541	.	-	.	ID=LotjaGi3g1v0466300.3.exon.13;Parent=LotjaGi3g1v0466300.3
LjG1.1_chr3	PGSB	CDS	88171356	88171541	.	-	0	ID=LotjaGi3g1v0466300.3.CDS.13;Parent=LotjaGi3g1v0466300.3
LjG1.1_chr3	PGSB	exon	88172332	88172424	.	-	.	ID=LotjaGi3g1v0466300.3.exon.14;Parent=LotjaGi3g1v0466300.3
LjG1.1_chr3	PGSB	CDS	88172332	88172424	.	-	0	ID=LotjaGi3g1v0466300.3.CDS.14;Parent=LotjaGi3g1v0466300.3
LjG1.1_chr3	PGSB	exon	88172537	88172697	.	-	.	ID=LotjaGi3g1v0466300.3.exon.15;Parent=LotjaGi3g1v0466300.3
LjG1.1_chr3	PGSB	CDS	88172537	88172697	.	-	2	ID=LotjaGi3g1v0466300.3.CDS.15;Parent=LotjaGi3g1v0466300.3
LjG1.1_chr3	PGSB	exon	88173333	88173437	.	-	.	ID=LotjaGi3g1v0466300.3.exon.16;Parent=LotjaGi3g1v0466300.3
LjG1.1_chr3	PGSB	CDS	88173333	88173437	.	-	2	ID=LotjaGi3g1v0466300.3.CDS.16;Parent=LotjaGi3g1v0466300.3
LjG1.1_chr3	PGSB	CDS	88173563	88173566	.	-	0	ID=LotjaGi3g1v0466300.3.CDS.17;Parent=LotjaGi3g1v0466300.3
LjG1.1_chr3	PGSB	exon	88173563	88173731	.	-	.	ID=LotjaGi3g1v0466300.3.exon.17;Parent=LotjaGi3g1v0466300.3
LjG1.1_chr3	PGSB	mRNA	88168706	88171151	.	-	.	ID=LotjaGi3g1v0466300.4;Parent=LotjaGi3g1v0466300;description=3-isopropylmalate dehydratase large subunit;ahrdqual=*-*;GO=GO:0003861,GO:0008152,GO:0008652,GO:0009082,GO:0009098,GO:0016829,GO:0016836,GO:0046872,GO:0051536,GO:0051539;IPR=IPR001030,IPR001030,IPR001030;Pfam=SSF53732,PF00330,PF00330;te-related=0
LjG1.1_chr3	PGSB	exon	88168706	88168838	.	-	.	ID=LotjaGi3g1v0466300.4.exon.1;Parent=LotjaGi3g1v0466300.4
LjG1.1_chr3	PGSB	CDS	88168706	88168838	.	-	1	ID=LotjaGi3g1v0466300.4.CDS.1;Parent=LotjaGi3g1v0466300.4
LjG1.1_chr3	PGSB	exon	88168961	88169028	.	-	.	ID=LotjaGi3g1v0466300.4.exon.2;Parent=LotjaGi3g1v0466300.4
LjG1.1_chr3	PGSB	CDS	88168961	88169028	.	-	0	ID=LotjaGi3g1v0466300.4.CDS.2;Parent=LotjaGi3g1v0466300.4
LjG1.1_chr3	PGSB	exon	88170520	88170662	.	-	.	ID=LotjaGi3g1v0466300.4.exon.3;Parent=LotjaGi3g1v0466300.4
LjG1.1_chr3	PGSB	CDS	88170520	88170662	.	-	2	ID=LotjaGi3g1v0466300.4.CDS.3;Parent=LotjaGi3g1v0466300.4
LjG1.1_chr3	PGSB	CDS	88170776	88170917	.	-	0	ID=LotjaGi3g1v0466300.4.CDS.4;Parent=LotjaGi3g1v0466300.4
LjG1.1_chr3	PGSB	exon	88170776	88170920	.	-	.	ID=LotjaGi3g1v0466300.4.exon.4;Parent=LotjaGi3g1v0466300.4
LjG1.1_chr3	PGSB	five_prime_UTR	88170918	88170920	.	-	.	ID=LotjaGi3g1v0466300.4.five_prime_UTR.1;Parent=LotjaGi3g1v0466300.4
LjG1.1_chr3	PGSB	exon	88171112	88171151	.	-	.	ID=LotjaGi3g1v0466300.4.exon.5;Parent=LotjaGi3g1v0466300.4
LjG1.1_chr3	PGSB	five_prime_UTR	88171112	88171151	.	-	.	ID=LotjaGi3g1v0466300.4.five_prime_UTR.2;Parent=LotjaGi3g1v0466300.4
LjG1.1_chr3	PGSB	mRNA	88170768	88172803	.	-	.	ID=LotjaGi3g1v0466300.5;Parent=LotjaGi3g1v0466300;description=3-isopropylmalate dehydratase large subunit;ahrdqual=*-*;GO=GO:0003861,GO:0008152,GO:0008652,GO:0009082,GO:0009098,GO:0016829,GO:0046872,GO:0051536,GO:0051539;IPR=IPR001030,IPR001030;Pfam=PF00330,SSF53732;te-related=0
LjG1.1_chr3	PGSB	exon	88170768	88170920	.	-	.	ID=LotjaGi3g1v0466300.5.exon.1;Parent=LotjaGi3g1v0466300.5
LjG1.1_chr3	PGSB	CDS	88170768	88170920	.	-	0	ID=LotjaGi3g1v0466300.5.CDS.1;Parent=LotjaGi3g1v0466300.5
LjG1.1_chr3	PGSB	exon	88171097	88171258	.	-	.	ID=LotjaGi3g1v0466300.5.exon.2;Parent=LotjaGi3g1v0466300.5
LjG1.1_chr3	PGSB	CDS	88171097	88171258	.	-	0	ID=LotjaGi3g1v0466300.5.CDS.2;Parent=LotjaGi3g1v0466300.5
LjG1.1_chr3	PGSB	exon	88171356	88171541	.	-	.	ID=LotjaGi3g1v0466300.5.exon.3;Parent=LotjaGi3g1v0466300.5
LjG1.1_chr3	PGSB	CDS	88171356	88171541	.	-	0	ID=LotjaGi3g1v0466300.5.CDS.3;Parent=LotjaGi3g1v0466300.5
LjG1.1_chr3	PGSB	exon	88172332	88172424	.	-	.	ID=LotjaGi3g1v0466300.5.exon.4;Parent=LotjaGi3g1v0466300.5
LjG1.1_chr3	PGSB	CDS	88172332	88172424	.	-	0	ID=LotjaGi3g1v0466300.5.CDS.4;Parent=LotjaGi3g1v0466300.5
LjG1.1_chr3	PGSB	CDS	88172537	88172704	.	-	0	ID=LotjaGi3g1v0466300.5.CDS.5;Parent=LotjaGi3g1v0466300.5
LjG1.1_chr3	PGSB	exon	88172537	88172803	.	-	.	ID=LotjaGi3g1v0466300.5.exon.5;Parent=LotjaGi3g1v0466300.5
LjG1.1_chr3	PGSB	mRNA	88170768	88172978	.	-	.	ID=LotjaGi3g1v0466300.6;Parent=LotjaGi3g1v0466300;description=3-isopropylmalate dehydratase large subunit;ahrdqual=*-*;GO=GO:0003861,GO:0008152,GO:0008652,GO:0009082,GO:0009098,GO:0016829,GO:0046872,GO:0051536,GO:0051539;te-related=0
LjG1.1_chr3	PGSB	exon	88170768	88170920	.	-	.	ID=LotjaGi3g1v0466300.6.exon.1;Parent=LotjaGi3g1v0466300.6
LjG1.1_chr3	PGSB	CDS	88170768	88170920	.	-	0	ID=LotjaGi3g1v0466300.6.CDS.1;Parent=LotjaGi3g1v0466300.6
LjG1.1_chr3	PGSB	exon	88171097	88171258	.	-	.	ID=LotjaGi3g1v0466300.6.exon.2;Parent=LotjaGi3g1v0466300.6
LjG1.1_chr3	PGSB	CDS	88171097	88171258	.	-	0	ID=LotjaGi3g1v0466300.6.CDS.2;Parent=LotjaGi3g1v0466300.6
LjG1.1_chr3	PGSB	exon	88171356	88171541	.	-	.	ID=LotjaGi3g1v0466300.6.exon.3;Parent=LotjaGi3g1v0466300.6
LjG1.1_chr3	PGSB	CDS	88171356	88171541	.	-	0	ID=LotjaGi3g1v0466300.6.CDS.3;Parent=LotjaGi3g1v0466300.6
LjG1.1_chr3	PGSB	exon	88172332	88172424	.	-	.	ID=LotjaGi3g1v0466300.6.exon.4;Parent=LotjaGi3g1v0466300.6
LjG1.1_chr3	PGSB	CDS	88172332	88172424	.	-	0	ID=LotjaGi3g1v0466300.6.CDS.4;Parent=LotjaGi3g1v0466300.6
LjG1.1_chr3	PGSB	CDS	88172537	88172704	.	-	0	ID=LotjaGi3g1v0466300.6.CDS.5;Parent=LotjaGi3g1v0466300.6
LjG1.1_chr3	PGSB	exon	88172537	88172743	.	-	.	ID=LotjaGi3g1v0466300.6.exon.5;Parent=LotjaGi3g1v0466300.6
LjG1.1_chr3	PGSB	five_prime_UTR	88172705	88172743	.	-	.	ID=LotjaGi3g1v0466300.6.five_prime_UTR.1;Parent=LotjaGi3g1v0466300.6
LjG1.1_chr3	PGSB	exon	88172810	88172978	.	-	.	ID=LotjaGi3g1v0466300.6.exon.6;Parent=LotjaGi3g1v0466300.6
LjG1.1_chr3	PGSB	five_prime_UTR	88172810	88172978	.	-	.	ID=LotjaGi3g1v0466300.6.five_prime_UTR.2;Parent=LotjaGi3g1v0466300.6
###
LjG1.1_chr3	PGSB	five_prime_UTR	88172810	88172978	.	-	.	ID=LotjaGi3g1v0466300.6.five_prime_UTR.2;Parent=LotjaGi3g1v0466300.6
LjG1.1_chr3	PGSB	gene	88176528	88183765	.	+	.	ID=LotjaGi3g1v0466400
LjG1.1_chr3	PGSB	mRNA	88176528	88183765	.	+	.	ID=LotjaGi3g1v0466400.1;Parent=LotjaGi3g1v0466400;description=CDP-diacylglycerol--glycerol-3-phosphate 3-phosphatidyltransferase;ahrdqual=***;GO=GO:0008444,GO:0008654,GO:0016020,GO:0016021,GO:0016740,GO:0016780;IPR=IPR004570,IPR000462;Pfam=TIGR00560,PF01066;te-related=0
LjG1.1_chr3	PGSB	five_prime_UTR	88176528	88176750	.	+	.	ID=LotjaGi3g1v0466400.1.five_prime_UTR.1;Parent=LotjaGi3g1v0466400.1
LjG1.1_chr3	PGSB	exon	88176528	88176877	.	+	.	ID=LotjaGi3g1v0466400.1.exon.1;Parent=LotjaGi3g1v0466400.1
LjG1.1_chr3	PGSB	CDS	88176751	88176877	.	+	0	ID=LotjaGi3g1v0466400.1.CDS.1;Parent=LotjaGi3g1v0466400.1
LjG1.1_chr3	PGSB	exon	88177065	88177162	.	+	.	ID=LotjaGi3g1v0466400.1.exon.2;Parent=LotjaGi3g1v0466400.1
LjG1.1_chr3	PGSB	CDS	88177065	88177162	.	+	2	ID=LotjaGi3g1v0466400.1.CDS.2;Parent=LotjaGi3g1v0466400.1
LjG1.1_chr3	PGSB	exon	88177237	88177287	.	+	.	ID=LotjaGi3g1v0466400.1.exon.3;Parent=LotjaGi3g1v0466400.1
LjG1.1_chr3	PGSB	CDS	88177237	88177287	.	+	0	ID=LotjaGi3g1v0466400.1.CDS.3;Parent=LotjaGi3g1v0466400.1
LjG1.1_chr3	PGSB	exon	88177361	88177474	.	+	.	ID=LotjaGi3g1v0466400.1.exon.4;Parent=LotjaGi3g1v0466400.1
LjG1.1_chr3	PGSB	CDS	88177361	88177474	.	+	0	ID=LotjaGi3g1v0466400.1.CDS.4;Parent=LotjaGi3g1v0466400.1
LjG1.1_chr3	PGSB	exon	88178366	88178422	.	+	.	ID=LotjaGi3g1v0466400.1.exon.5;Parent=LotjaGi3g1v0466400.1
LjG1.1_chr3	PGSB	CDS	88178366	88178422	.	+	0	ID=LotjaGi3g1v0466400.1.CDS.5;Parent=LotjaGi3g1v0466400.1
LjG1.1_chr3	PGSB	exon	88178508	88178593	.	+	.	ID=LotjaGi3g1v0466400.1.exon.6;Parent=LotjaGi3g1v0466400.1
LjG1.1_chr3	PGSB	CDS	88178508	88178593	.	+	0	ID=LotjaGi3g1v0466400.1.CDS.6;Parent=LotjaGi3g1v0466400.1
LjG1.1_chr3	PGSB	CDS	88178701	88178821	.	+	1	ID=LotjaGi3g1v0466400.1.CDS.7;Parent=LotjaGi3g1v0466400.1
LjG1.1_chr3	PGSB	exon	88178701	88179042	.	+	.	ID=LotjaGi3g1v0466400.1.exon.7;Parent=LotjaGi3g1v0466400.1
LjG1.1_chr3	PGSB	three_prime_UTR	88178822	88179042	.	+	.	ID=LotjaGi3g1v0466400.1.three_prime_UTR.2;Parent=LotjaGi3g1v0466400.1
LjG1.1_chr3	PGSB	exon	88183729	88183765	.	+	.	ID=LotjaGi3g1v0466400.1.exon.8;Parent=LotjaGi3g1v0466400.1
LjG1.1_chr3	PGSB	three_prime_UTR	88183729	88183765	.	+	.	ID=LotjaGi3g1v0466400.1.three_prime_UTR.3;Parent=LotjaGi3g1v0466400.1
LjG1.1_chr3	PGSB	mRNA	88180807	88183765	.	+	.	ID=LotjaGi3g1v0466400.2;Parent=LotjaGi3g1v0466400;description=26S proteasome non-ATPase regulatory subunit family protein;ahrdqual=***;GO=GO:0000502,GO:0005634,GO:0005829,GO:0005838,GO:0006508,GO:0008541,GO:0043161,GO:0043248;IPR=IPR033464;Pfam=PF10075;te-related=0
LjG1.1_chr3	PGSB	five_prime_UTR	88180807	88180815	.	+	.	ID=LotjaGi3g1v0466400.2.five_prime_UTR.1;Parent=LotjaGi3g1v0466400.2
LjG1.1_chr3	PGSB	exon	88180807	88180998	.	+	.	ID=LotjaGi3g1v0466400.2.exon.1;Parent=LotjaGi3g1v0466400.2
LjG1.1_chr3	PGSB	CDS	88180816	88180998	.	+	0	ID=LotjaGi3g1v0466400.2.CDS.1;Parent=LotjaGi3g1v0466400.2
LjG1.1_chr3	PGSB	exon	88181323	88181401	.	+	.	ID=LotjaGi3g1v0466400.2.exon.2;Parent=LotjaGi3g1v0466400.2
LjG1.1_chr3	PGSB	CDS	88181323	88181401	.	+	0	ID=LotjaGi3g1v0466400.2.CDS.2;Parent=LotjaGi3g1v0466400.2
LjG1.1_chr3	PGSB	exon	88181882	88181984	.	+	.	ID=LotjaGi3g1v0466400.2.exon.3;Parent=LotjaGi3g1v0466400.2
LjG1.1_chr3	PGSB	CDS	88181882	88181984	.	+	2	ID=LotjaGi3g1v0466400.2.CDS.3;Parent=LotjaGi3g1v0466400.2
LjG1.1_chr3	PGSB	exon	88182143	88182406	.	+	.	ID=LotjaGi3g1v0466400.2.exon.4;Parent=LotjaGi3g1v0466400.2
LjG1.1_chr3	PGSB	CDS	88182143	88182406	.	+	1	ID=LotjaGi3g1v0466400.2.CDS.4;Parent=LotjaGi3g1v0466400.2
LjG1.1_chr3	PGSB	exon	88182718	88182829	.	+	.	ID=LotjaGi3g1v0466400.2.exon.5;Parent=LotjaGi3g1v0466400.2
LjG1.1_chr3	PGSB	CDS	88182718	88182829	.	+	1	ID=LotjaGi3g1v0466400.2.CDS.5;Parent=LotjaGi3g1v0466400.2
LjG1.1_chr3	PGSB	CDS	88183114	88183254	.	+	0	ID=LotjaGi3g1v0466400.2.CDS.6;Parent=LotjaGi3g1v0466400.2
LjG1.1_chr3	PGSB	exon	88183114	88183765	.	+	.	ID=LotjaGi3g1v0466400.2.exon.6;Parent=LotjaGi3g1v0466400.2
LjG1.1_chr3	PGSB	three_prime_UTR	88183255	88183765	.	+	.	ID=LotjaGi3g1v0466400.2.three_prime_UTR.2;Parent=LotjaGi3g1v0466400.2
###
LjG1.1_chr3	PGSB	three_prime_UTR	88183255	88183765	.	+	.	ID=LotjaGi3g1v0466400.2.three_prime_UTR.2;Parent=LotjaGi3g1v0466400.2
LjG1.1_chr3	PGSB	gene	88196500	88206454	.	+	.	ID=LotjaGi3g1v0466500
LjG1.1_chr3	PGSB	mRNA	88196500	88206454	.	+	.	ID=LotjaGi3g1v0466500.1;Parent=LotjaGi3g1v0466500;description=NEDD8-activating enzyme E1 regulatory subunit;ahrdqual=***;GO=GO:0008641,GO:0019781,GO:0045116;IPR=IPR000594,IPR000594;Pfam=SSF69572,PF00899;te-related=0
LjG1.1_chr3	PGSB	five_prime_UTR	88196500	88196609	.	+	.	ID=LotjaGi3g1v0466500.1.five_prime_UTR.1;Parent=LotjaGi3g1v0466500.1
LjG1.1_chr3	PGSB	exon	88196500	88196647	.	+	.	ID=LotjaGi3g1v0466500.1.exon.1;Parent=LotjaGi3g1v0466500.1
LjG1.1_chr3	PGSB	CDS	88196610	88196647	.	+	0	ID=LotjaGi3g1v0466500.1.CDS.1;Parent=LotjaGi3g1v0466500.1
LjG1.1_chr3	PGSB	exon	88197584	88197756	.	+	.	ID=LotjaGi3g1v0466500.1.exon.2;Parent=LotjaGi3g1v0466500.1
LjG1.1_chr3	PGSB	CDS	88197584	88197756	.	+	1	ID=LotjaGi3g1v0466500.1.CDS.2;Parent=LotjaGi3g1v0466500.1
LjG1.1_chr3	PGSB	exon	88197845	88198008	.	+	.	ID=LotjaGi3g1v0466500.1.exon.3;Parent=LotjaGi3g1v0466500.1
LjG1.1_chr3	PGSB	CDS	88197845	88198008	.	+	2	ID=LotjaGi3g1v0466500.1.CDS.3;Parent=LotjaGi3g1v0466500.1
LjG1.1_chr3	PGSB	exon	88198279	88198389	.	+	.	ID=LotjaGi3g1v0466500.1.exon.4;Parent=LotjaGi3g1v0466500.1
LjG1.1_chr3	PGSB	CDS	88198279	88198389	.	+	0	ID=LotjaGi3g1v0466500.1.CDS.4;Parent=LotjaGi3g1v0466500.1
LjG1.1_chr3	PGSB	exon	88198740	88198819	.	+	.	ID=LotjaGi3g1v0466500.1.exon.5;Parent=LotjaGi3g1v0466500.1
LjG1.1_chr3	PGSB	CDS	88198740	88198819	.	+	0	ID=LotjaGi3g1v0466500.1.CDS.5;Parent=LotjaGi3g1v0466500.1
LjG1.1_chr3	PGSB	exon	88198987	88199137	.	+	.	ID=LotjaGi3g1v0466500.1.exon.6;Parent=LotjaGi3g1v0466500.1
LjG1.1_chr3	PGSB	CDS	88198987	88199137	.	+	1	ID=LotjaGi3g1v0466500.1.CDS.6;Parent=LotjaGi3g1v0466500.1
LjG1.1_chr3	PGSB	exon	88199216	88199309	.	+	.	ID=LotjaGi3g1v0466500.1.exon.7;Parent=LotjaGi3g1v0466500.1
LjG1.1_chr3	PGSB	CDS	88199216	88199309	.	+	0	ID=LotjaGi3g1v0466500.1.CDS.7;Parent=LotjaGi3g1v0466500.1
LjG1.1_chr3	PGSB	exon	88199787	88199875	.	+	.	ID=LotjaGi3g1v0466500.1.exon.8;Parent=LotjaGi3g1v0466500.1
LjG1.1_chr3	PGSB	CDS	88199787	88199875	.	+	2	ID=LotjaGi3g1v0466500.1.CDS.8;Parent=LotjaGi3g1v0466500.1
LjG1.1_chr3	PGSB	exon	88200166	88200239	.	+	.	ID=LotjaGi3g1v0466500.1.exon.9;Parent=LotjaGi3g1v0466500.1
LjG1.1_chr3	PGSB	CDS	88200166	88200239	.	+	0	ID=LotjaGi3g1v0466500.1.CDS.9;Parent=LotjaGi3g1v0466500.1
LjG1.1_chr3	PGSB	exon	88200339	88200501	.	+	.	ID=LotjaGi3g1v0466500.1.exon.10;Parent=LotjaGi3g1v0466500.1
LjG1.1_chr3	PGSB	CDS	88200339	88200501	.	+	1	ID=LotjaGi3g1v0466500.1.CDS.10;Parent=LotjaGi3g1v0466500.1
LjG1.1_chr3	PGSB	exon	88200725	88200810	.	+	.	ID=LotjaGi3g1v0466500.1.exon.11;Parent=LotjaGi3g1v0466500.1
LjG1.1_chr3	PGSB	CDS	88200725	88200810	.	+	0	ID=LotjaGi3g1v0466500.1.CDS.11;Parent=LotjaGi3g1v0466500.1
LjG1.1_chr3	PGSB	exon	88200919	88201002	.	+	.	ID=LotjaGi3g1v0466500.1.exon.12;Parent=LotjaGi3g1v0466500.1
LjG1.1_chr3	PGSB	CDS	88200919	88201002	.	+	1	ID=LotjaGi3g1v0466500.1.CDS.12;Parent=LotjaGi3g1v0466500.1
LjG1.1_chr3	PGSB	exon	88201104	88201284	.	+	.	ID=LotjaGi3g1v0466500.1.exon.13;Parent=LotjaGi3g1v0466500.1
LjG1.1_chr3	PGSB	CDS	88201104	88201284	.	+	1	ID=LotjaGi3g1v0466500.1.CDS.13;Parent=LotjaGi3g1v0466500.1
LjG1.1_chr3	PGSB	CDS	88202415	88202498	.	+	0	ID=LotjaGi3g1v0466500.1.CDS.14;Parent=LotjaGi3g1v0466500.1
LjG1.1_chr3	PGSB	exon	88202415	88202512	.	+	.	ID=LotjaGi3g1v0466500.1.exon.14;Parent=LotjaGi3g1v0466500.1
LjG1.1_chr3	PGSB	three_prime_UTR	88202499	88202512	.	+	.	ID=LotjaGi3g1v0466500.1.three_prime_UTR.2;Parent=LotjaGi3g1v0466500.1
LjG1.1_chr3	PGSB	exon	88202604	88206454	.	+	.	ID=LotjaGi3g1v0466500.1.exon.15;Parent=LotjaGi3g1v0466500.1
LjG1.1_chr3	PGSB	three_prime_UTR	88202604	88206454	.	+	.	ID=LotjaGi3g1v0466500.1.three_prime_UTR.3;Parent=LotjaGi3g1v0466500.1
LjG1.1_chr3	PGSB	mRNA	88196507	88204082	.	+	.	ID=LotjaGi3g1v0466500.2;Parent=LotjaGi3g1v0466500;description=NEDD8-activating enzyme E1 regulatory subunit;ahrdqual=***;GO=GO:0008641,GO:0019781,GO:0045116;te-related=0
LjG1.1_chr3	PGSB	five_prime_UTR	88196507	88196609	.	+	.	ID=LotjaGi3g1v0466500.2.five_prime_UTR.1;Parent=LotjaGi3g1v0466500.2
LjG1.1_chr3	PGSB	exon	88196507	88196647	.	+	.	ID=LotjaGi3g1v0466500.2.exon.1;Parent=LotjaGi3g1v0466500.2
LjG1.1_chr3	PGSB	CDS	88196610	88196647	.	+	0	ID=LotjaGi3g1v0466500.2.CDS.1;Parent=LotjaGi3g1v0466500.2
LjG1.1_chr3	PGSB	exon	88197584	88197756	.	+	.	ID=LotjaGi3g1v0466500.2.exon.2;Parent=LotjaGi3g1v0466500.2
LjG1.1_chr3	PGSB	CDS	88197584	88197756	.	+	1	ID=LotjaGi3g1v0466500.2.CDS.2;Parent=LotjaGi3g1v0466500.2
LjG1.1_chr3	PGSB	exon	88197845	88198008	.	+	.	ID=LotjaGi3g1v0466500.2.exon.3;Parent=LotjaGi3g1v0466500.2
LjG1.1_chr3	PGSB	CDS	88197845	88198008	.	+	2	ID=LotjaGi3g1v0466500.2.CDS.3;Parent=LotjaGi3g1v0466500.2
LjG1.1_chr3	PGSB	exon	88198279	88198389	.	+	.	ID=LotjaGi3g1v0466500.2.exon.4;Parent=LotjaGi3g1v0466500.2
LjG1.1_chr3	PGSB	CDS	88198279	88198389	.	+	0	ID=LotjaGi3g1v0466500.2.CDS.4;Parent=LotjaGi3g1v0466500.2
LjG1.1_chr3	PGSB	exon	88198740	88198819	.	+	.	ID=LotjaGi3g1v0466500.2.exon.5;Parent=LotjaGi3g1v0466500.2
LjG1.1_chr3	PGSB	CDS	88198740	88198819	.	+	0	ID=LotjaGi3g1v0466500.2.CDS.5;Parent=LotjaGi3g1v0466500.2
LjG1.1_chr3	PGSB	exon	88198987	88199137	.	+	.	ID=LotjaGi3g1v0466500.2.exon.6;Parent=LotjaGi3g1v0466500.2
LjG1.1_chr3	PGSB	CDS	88198987	88199137	.	+	1	ID=LotjaGi3g1v0466500.2.CDS.6;Parent=LotjaGi3g1v0466500.2
LjG1.1_chr3	PGSB	exon	88199216	88199309	.	+	.	ID=LotjaGi3g1v0466500.2.exon.7;Parent=LotjaGi3g1v0466500.2
LjG1.1_chr3	PGSB	CDS	88199216	88199309	.	+	0	ID=LotjaGi3g1v0466500.2.CDS.7;Parent=LotjaGi3g1v0466500.2
LjG1.1_chr3	PGSB	exon	88199787	88199875	.	+	.	ID=LotjaGi3g1v0466500.2.exon.8;Parent=LotjaGi3g1v0466500.2
LjG1.1_chr3	PGSB	CDS	88199787	88199875	.	+	2	ID=LotjaGi3g1v0466500.2.CDS.8;Parent=LotjaGi3g1v0466500.2
LjG1.1_chr3	PGSB	exon	88200166	88200239	.	+	.	ID=LotjaGi3g1v0466500.2.exon.9;Parent=LotjaGi3g1v0466500.2
LjG1.1_chr3	PGSB	CDS	88200166	88200239	.	+	0	ID=LotjaGi3g1v0466500.2.CDS.9;Parent=LotjaGi3g1v0466500.2
LjG1.1_chr3	PGSB	exon	88200339	88200501	.	+	.	ID=LotjaGi3g1v0466500.2.exon.10;Parent=LotjaGi3g1v0466500.2
LjG1.1_chr3	PGSB	CDS	88200339	88200501	.	+	1	ID=LotjaGi3g1v0466500.2.CDS.10;Parent=LotjaGi3g1v0466500.2
LjG1.1_chr3	PGSB	exon	88200725	88200810	.	+	.	ID=LotjaGi3g1v0466500.2.exon.11;Parent=LotjaGi3g1v0466500.2
LjG1.1_chr3	PGSB	CDS	88200725	88200810	.	+	0	ID=LotjaGi3g1v0466500.2.CDS.11;Parent=LotjaGi3g1v0466500.2
LjG1.1_chr3	PGSB	exon	88200919	88201002	.	+	.	ID=LotjaGi3g1v0466500.2.exon.12;Parent=LotjaGi3g1v0466500.2
LjG1.1_chr3	PGSB	CDS	88200919	88201002	.	+	1	ID=LotjaGi3g1v0466500.2.CDS.12;Parent=LotjaGi3g1v0466500.2
LjG1.1_chr3	PGSB	exon	88201104	88201284	.	+	.	ID=LotjaGi3g1v0466500.2.exon.13;Parent=LotjaGi3g1v0466500.2
LjG1.1_chr3	PGSB	CDS	88201104	88201284	.	+	1	ID=LotjaGi3g1v0466500.2.CDS.13;Parent=LotjaGi3g1v0466500.2
LjG1.1_chr3	PGSB	CDS	88202415	88202498	.	+	0	ID=LotjaGi3g1v0466500.2.CDS.14;Parent=LotjaGi3g1v0466500.2
LjG1.1_chr3	PGSB	exon	88202415	88202512	.	+	.	ID=LotjaGi3g1v0466500.2.exon.14;Parent=LotjaGi3g1v0466500.2
LjG1.1_chr3	PGSB	three_prime_UTR	88202499	88202512	.	+	.	ID=LotjaGi3g1v0466500.2.three_prime_UTR.2;Parent=LotjaGi3g1v0466500.2
LjG1.1_chr3	PGSB	exon	88202601	88204082	.	+	.	ID=LotjaGi3g1v0466500.2.exon.15;Parent=LotjaGi3g1v0466500.2
LjG1.1_chr3	PGSB	three_prime_UTR	88202601	88204082	.	+	.	ID=LotjaGi3g1v0466500.2.three_prime_UTR.3;Parent=LotjaGi3g1v0466500.2
LjG1.1_chr3	PGSB	mRNA	88197478	88202498	.	+	.	ID=LotjaGi3g1v0466500.3;Parent=LotjaGi3g1v0466500;description=NEDD8-activating enzyme E1 regulatory subunit;ahrdqual=***;GO=GO:0008641,GO:0019781,GO:0045116;IPR=IPR000594;Pfam=SSF69572;te-related=0
LjG1.1_chr3	PGSB	exon	88197478	88197518	.	+	.	ID=LotjaGi3g1v0466500.3.exon.1;Parent=LotjaGi3g1v0466500.3
LjG1.1_chr3	PGSB	five_prime_UTR	88197478	88197518	.	+	.	ID=LotjaGi3g1v0466500.3.five_prime_UTR.1;Parent=LotjaGi3g1v0466500.3
LjG1.1_chr3	PGSB	exon	88197584	88197756	.	+	.	ID=LotjaGi3g1v0466500.3.exon.2;Parent=LotjaGi3g1v0466500.3
LjG1.1_chr3	PGSB	five_prime_UTR	88197584	88197756	.	+	.	ID=LotjaGi3g1v0466500.3.five_prime_UTR.2;Parent=LotjaGi3g1v0466500.3
LjG1.1_chr3	PGSB	exon	88197845	88198008	.	+	.	ID=LotjaGi3g1v0466500.3.exon.3;Parent=LotjaGi3g1v0466500.3
LjG1.1_chr3	PGSB	five_prime_UTR	88197845	88198008	.	+	.	ID=LotjaGi3g1v0466500.3.five_prime_UTR.3;Parent=LotjaGi3g1v0466500.3
LjG1.1_chr3	PGSB	five_prime_UTR	88198279	88198332	.	+	.	ID=LotjaGi3g1v0466500.3.five_prime_UTR.4;Parent=LotjaGi3g1v0466500.3
LjG1.1_chr3	PGSB	exon	88198279	88198389	.	+	.	ID=LotjaGi3g1v0466500.3.exon.4;Parent=LotjaGi3g1v0466500.3
LjG1.1_chr3	PGSB	CDS	88198333	88198389	.	+	0	ID=LotjaGi3g1v0466500.3.CDS.1;Parent=LotjaGi3g1v0466500.3
LjG1.1_chr3	PGSB	exon	88198740	88198819	.	+	.	ID=LotjaGi3g1v0466500.3.exon.5;Parent=LotjaGi3g1v0466500.3
LjG1.1_chr3	PGSB	CDS	88198740	88198819	.	+	0	ID=LotjaGi3g1v0466500.3.CDS.2;Parent=LotjaGi3g1v0466500.3
LjG1.1_chr3	PGSB	exon	88198987	88199137	.	+	.	ID=LotjaGi3g1v0466500.3.exon.6;Parent=LotjaGi3g1v0466500.3
LjG1.1_chr3	PGSB	CDS	88198987	88199137	.	+	1	ID=LotjaGi3g1v0466500.3.CDS.3;Parent=LotjaGi3g1v0466500.3
LjG1.1_chr3	PGSB	exon	88199216	88199309	.	+	.	ID=LotjaGi3g1v0466500.3.exon.7;Parent=LotjaGi3g1v0466500.3
LjG1.1_chr3	PGSB	CDS	88199216	88199309	.	+	0	ID=LotjaGi3g1v0466500.3.CDS.4;Parent=LotjaGi3g1v0466500.3
LjG1.1_chr3	PGSB	exon	88199787	88199875	.	+	.	ID=LotjaGi3g1v0466500.3.exon.8;Parent=LotjaGi3g1v0466500.3
LjG1.1_chr3	PGSB	CDS	88199787	88199875	.	+	2	ID=LotjaGi3g1v0466500.3.CDS.5;Parent=LotjaGi3g1v0466500.3
LjG1.1_chr3	PGSB	exon	88200166	88200239	.	+	.	ID=LotjaGi3g1v0466500.3.exon.9;Parent=LotjaGi3g1v0466500.3
LjG1.1_chr3	PGSB	CDS	88200166	88200239	.	+	0	ID=LotjaGi3g1v0466500.3.CDS.6;Parent=LotjaGi3g1v0466500.3
LjG1.1_chr3	PGSB	exon	88200339	88200501	.	+	.	ID=LotjaGi3g1v0466500.3.exon.10;Parent=LotjaGi3g1v0466500.3
LjG1.1_chr3	PGSB	CDS	88200339	88200501	.	+	1	ID=LotjaGi3g1v0466500.3.CDS.7;Parent=LotjaGi3g1v0466500.3
LjG1.1_chr3	PGSB	exon	88200725	88200810	.	+	.	ID=LotjaGi3g1v0466500.3.exon.11;Parent=LotjaGi3g1v0466500.3
LjG1.1_chr3	PGSB	CDS	88200725	88200810	.	+	0	ID=LotjaGi3g1v0466500.3.CDS.8;Parent=LotjaGi3g1v0466500.3
LjG1.1_chr3	PGSB	exon	88201104	88201284	.	+	.	ID=LotjaGi3g1v0466500.3.exon.12;Parent=LotjaGi3g1v0466500.3
LjG1.1_chr3	PGSB	CDS	88201104	88201284	.	+	1	ID=LotjaGi3g1v0466500.3.CDS.9;Parent=LotjaGi3g1v0466500.3
LjG1.1_chr3	PGSB	exon	88202415	88202498	.	+	.	ID=LotjaGi3g1v0466500.3.exon.13;Parent=LotjaGi3g1v0466500.3
LjG1.1_chr3	PGSB	CDS	88202415	88202498	.	+	0	ID=LotjaGi3g1v0466500.3.CDS.10;Parent=LotjaGi3g1v0466500.3
LjG1.1_chr3	PGSB	mRNA	88197478	88202498	.	+	.	ID=LotjaGi3g1v0466500.4;Parent=LotjaGi3g1v0466500;description=NEDD8-activating enzyme E1 regulatory subunit;ahrdqual=***;GO=GO:0008641,GO:0019781,GO:0045116;IPR=IPR000594;Pfam=SSF69572;te-related=0
LjG1.1_chr3	PGSB	exon	88197478	88197518	.	+	.	ID=LotjaGi3g1v0466500.4.exon.1;Parent=LotjaGi3g1v0466500.4
LjG1.1_chr3	PGSB	five_prime_UTR	88197478	88197518	.	+	.	ID=LotjaGi3g1v0466500.4.five_prime_UTR.1;Parent=LotjaGi3g1v0466500.4
LjG1.1_chr3	PGSB	exon	88197584	88197756	.	+	.	ID=LotjaGi3g1v0466500.4.exon.2;Parent=LotjaGi3g1v0466500.4
LjG1.1_chr3	PGSB	five_prime_UTR	88197584	88197756	.	+	.	ID=LotjaGi3g1v0466500.4.five_prime_UTR.2;Parent=LotjaGi3g1v0466500.4
LjG1.1_chr3	PGSB	exon	88197845	88198008	.	+	.	ID=LotjaGi3g1v0466500.4.exon.3;Parent=LotjaGi3g1v0466500.4
LjG1.1_chr3	PGSB	five_prime_UTR	88197845	88198008	.	+	.	ID=LotjaGi3g1v0466500.4.five_prime_UTR.3;Parent=LotjaGi3g1v0466500.4
LjG1.1_chr3	PGSB	five_prime_UTR	88198279	88198332	.	+	.	ID=LotjaGi3g1v0466500.4.five_prime_UTR.4;Parent=LotjaGi3g1v0466500.4
LjG1.1_chr3	PGSB	exon	88198279	88198389	.	+	.	ID=LotjaGi3g1v0466500.4.exon.4;Parent=LotjaGi3g1v0466500.4
LjG1.1_chr3	PGSB	CDS	88198333	88198389	.	+	0	ID=LotjaGi3g1v0466500.4.CDS.1;Parent=LotjaGi3g1v0466500.4
LjG1.1_chr3	PGSB	exon	88198740	88198819	.	+	.	ID=LotjaGi3g1v0466500.4.exon.5;Parent=LotjaGi3g1v0466500.4
LjG1.1_chr3	PGSB	CDS	88198740	88198819	.	+	0	ID=LotjaGi3g1v0466500.4.CDS.2;Parent=LotjaGi3g1v0466500.4
LjG1.1_chr3	PGSB	exon	88198987	88199137	.	+	.	ID=LotjaGi3g1v0466500.4.exon.6;Parent=LotjaGi3g1v0466500.4
LjG1.1_chr3	PGSB	CDS	88198987	88199137	.	+	1	ID=LotjaGi3g1v0466500.4.CDS.3;Parent=LotjaGi3g1v0466500.4
LjG1.1_chr3	PGSB	exon	88199216	88199309	.	+	.	ID=LotjaGi3g1v0466500.4.exon.7;Parent=LotjaGi3g1v0466500.4
LjG1.1_chr3	PGSB	CDS	88199216	88199309	.	+	0	ID=LotjaGi3g1v0466500.4.CDS.4;Parent=LotjaGi3g1v0466500.4
LjG1.1_chr3	PGSB	exon	88199787	88199875	.	+	.	ID=LotjaGi3g1v0466500.4.exon.8;Parent=LotjaGi3g1v0466500.4
LjG1.1_chr3	PGSB	CDS	88199787	88199875	.	+	2	ID=LotjaGi3g1v0466500.4.CDS.5;Parent=LotjaGi3g1v0466500.4
LjG1.1_chr3	PGSB	exon	88200166	88200239	.	+	.	ID=LotjaGi3g1v0466500.4.exon.9;Parent=LotjaGi3g1v0466500.4
LjG1.1_chr3	PGSB	CDS	88200166	88200239	.	+	0	ID=LotjaGi3g1v0466500.4.CDS.6;Parent=LotjaGi3g1v0466500.4
LjG1.1_chr3	PGSB	exon	88200339	88200501	.	+	.	ID=LotjaGi3g1v0466500.4.exon.10;Parent=LotjaGi3g1v0466500.4
LjG1.1_chr3	PGSB	CDS	88200339	88200501	.	+	1	ID=LotjaGi3g1v0466500.4.CDS.7;Parent=LotjaGi3g1v0466500.4
LjG1.1_chr3	PGSB	exon	88200725	88200810	.	+	.	ID=LotjaGi3g1v0466500.4.exon.11;Parent=LotjaGi3g1v0466500.4
LjG1.1_chr3	PGSB	CDS	88200725	88200810	.	+	0	ID=LotjaGi3g1v0466500.4.CDS.8;Parent=LotjaGi3g1v0466500.4
LjG1.1_chr3	PGSB	exon	88200919	88201002	.	+	.	ID=LotjaGi3g1v0466500.4.exon.12;Parent=LotjaGi3g1v0466500.4
LjG1.1_chr3	PGSB	CDS	88200919	88201002	.	+	1	ID=LotjaGi3g1v0466500.4.CDS.9;Parent=LotjaGi3g1v0466500.4
LjG1.1_chr3	PGSB	exon	88201104	88201284	.	+	.	ID=LotjaGi3g1v0466500.4.exon.13;Parent=LotjaGi3g1v0466500.4
LjG1.1_chr3	PGSB	CDS	88201104	88201284	.	+	1	ID=LotjaGi3g1v0466500.4.CDS.10;Parent=LotjaGi3g1v0466500.4
LjG1.1_chr3	PGSB	exon	88202415	88202498	.	+	.	ID=LotjaGi3g1v0466500.4.exon.14;Parent=LotjaGi3g1v0466500.4
LjG1.1_chr3	PGSB	CDS	88202415	88202498	.	+	0	ID=LotjaGi3g1v0466500.4.CDS.11;Parent=LotjaGi3g1v0466500.4
###
LjG1.1_chr3	PGSB	CDS	88202415	88202498	.	+	0	ID=LotjaGi3g1v0466500.4.CDS.11;Parent=LotjaGi3g1v0466500.4
LjG1.1_chr3	PGSB	gene	88201773	88210310	.	-	.	ID=LotjaGi3g1v0466600
LjG1.1_chr3	PGSB	mRNA	88201773	88210310	.	-	.	ID=LotjaGi3g1v0466600.1;Parent=LotjaGi3g1v0466600;description=3'-5' exonuclease domain protein;ahrdqual=***;GO=GO:0000166,GO:0003676,GO:0003824,GO:0004527,GO:0005622,GO:0006139,GO:0008408,GO:0016020,GO:0016021,GO:0044237,GO:0090305;IPR=IPR012337,IPR002562,IPR010997,IPR002121;Pfam=SSF53098,PF01612,SSF47819,PF00570;te-related=0
LjG1.1_chr3	PGSB	three_prime_UTR	88201773	88203269	.	-	.	ID=LotjaGi3g1v0466600.1.three_prime_UTR.1;Parent=LotjaGi3g1v0466600.1
LjG1.1_chr3	PGSB	exon	88201773	88203339	.	-	.	ID=LotjaGi3g1v0466600.1.exon.1;Parent=LotjaGi3g1v0466600.1
LjG1.1_chr3	PGSB	CDS	88203270	88203339	.	-	1	ID=LotjaGi3g1v0466600.1.CDS.1;Parent=LotjaGi3g1v0466600.1
LjG1.1_chr3	PGSB	exon	88203492	88204087	.	-	.	ID=LotjaGi3g1v0466600.1.exon.2;Parent=LotjaGi3g1v0466600.1
LjG1.1_chr3	PGSB	CDS	88203492	88204087	.	-	0	ID=LotjaGi3g1v0466600.1.CDS.2;Parent=LotjaGi3g1v0466600.1
LjG1.1_chr3	PGSB	exon	88204339	88204813	.	-	.	ID=LotjaGi3g1v0466600.1.exon.3;Parent=LotjaGi3g1v0466600.1
LjG1.1_chr3	PGSB	CDS	88204339	88204813	.	-	1	ID=LotjaGi3g1v0466600.1.CDS.3;Parent=LotjaGi3g1v0466600.1
LjG1.1_chr3	PGSB	exon	88204894	88205396	.	-	.	ID=LotjaGi3g1v0466600.1.exon.4;Parent=LotjaGi3g1v0466600.1
LjG1.1_chr3	PGSB	CDS	88204894	88205396	.	-	0	ID=LotjaGi3g1v0466600.1.CDS.4;Parent=LotjaGi3g1v0466600.1
LjG1.1_chr3	PGSB	exon	88206029	88206073	.	-	.	ID=LotjaGi3g1v0466600.1.exon.5;Parent=LotjaGi3g1v0466600.1
LjG1.1_chr3	PGSB	CDS	88206029	88206073	.	-	0	ID=LotjaGi3g1v0466600.1.CDS.5;Parent=LotjaGi3g1v0466600.1
LjG1.1_chr3	PGSB	exon	88206173	88206354	.	-	.	ID=LotjaGi3g1v0466600.1.exon.6;Parent=LotjaGi3g1v0466600.1
LjG1.1_chr3	PGSB	CDS	88206173	88206354	.	-	2	ID=LotjaGi3g1v0466600.1.CDS.6;Parent=LotjaGi3g1v0466600.1
LjG1.1_chr3	PGSB	exon	88206592	88206712	.	-	.	ID=LotjaGi3g1v0466600.1.exon.7;Parent=LotjaGi3g1v0466600.1
LjG1.1_chr3	PGSB	CDS	88206592	88206712	.	-	0	ID=LotjaGi3g1v0466600.1.CDS.7;Parent=LotjaGi3g1v0466600.1
LjG1.1_chr3	PGSB	exon	88208338	88208424	.	-	.	ID=LotjaGi3g1v0466600.1.exon.8;Parent=LotjaGi3g1v0466600.1
LjG1.1_chr3	PGSB	CDS	88208338	88208424	.	-	0	ID=LotjaGi3g1v0466600.1.CDS.8;Parent=LotjaGi3g1v0466600.1
LjG1.1_chr3	PGSB	exon	88208579	88208662	.	-	.	ID=LotjaGi3g1v0466600.1.exon.9;Parent=LotjaGi3g1v0466600.1
LjG1.1_chr3	PGSB	CDS	88208579	88208662	.	-	0	ID=LotjaGi3g1v0466600.1.CDS.9;Parent=LotjaGi3g1v0466600.1
LjG1.1_chr3	PGSB	exon	88208984	88209082	.	-	.	ID=LotjaGi3g1v0466600.1.exon.10;Parent=LotjaGi3g1v0466600.1
LjG1.1_chr3	PGSB	CDS	88208984	88209082	.	-	0	ID=LotjaGi3g1v0466600.1.CDS.10;Parent=LotjaGi3g1v0466600.1
LjG1.1_chr3	PGSB	exon	88209200	88209447	.	-	.	ID=LotjaGi3g1v0466600.1.exon.11;Parent=LotjaGi3g1v0466600.1
LjG1.1_chr3	PGSB	CDS	88209200	88209447	.	-	2	ID=LotjaGi3g1v0466600.1.CDS.11;Parent=LotjaGi3g1v0466600.1
LjG1.1_chr3	PGSB	CDS	88209963	88210188	.	-	0	ID=LotjaGi3g1v0466600.1.CDS.12;Parent=LotjaGi3g1v0466600.1
LjG1.1_chr3	PGSB	exon	88209963	88210310	.	-	.	ID=LotjaGi3g1v0466600.1.exon.12;Parent=LotjaGi3g1v0466600.1
LjG1.1_chr3	PGSB	five_prime_UTR	88210189	88210310	.	-	.	ID=LotjaGi3g1v0466600.1.five_prime_UTR.2;Parent=LotjaGi3g1v0466600.1
###
LjG1.1_chr3	PGSB	five_prime_UTR	88210189	88210310	.	-	.	ID=LotjaGi3g1v0466600.1.five_prime_UTR.2;Parent=LotjaGi3g1v0466600.1
LjG1.1_chr3	PGSB	gene	88217207	88222031	.	+	.	ID=LotjaGi3g1v0466700
LjG1.1_chr3	PGSB	mRNA	88217207	88222031	.	+	.	ID=LotjaGi3g1v0466700.1;Parent=LotjaGi3g1v0466700;description=Hexosyltransferase;ahrdqual=***;IPR=IPR025298,IPR002659;Pfam=PF13334,PF01762;te-related=0
LjG1.1_chr3	PGSB	five_prime_UTR	88217207	88217773	.	+	.	ID=LotjaGi3g1v0466700.1.five_prime_UTR.1;Parent=LotjaGi3g1v0466700.1
LjG1.1_chr3	PGSB	exon	88217207	88217883	.	+	.	ID=LotjaGi3g1v0466700.1.exon.1;Parent=LotjaGi3g1v0466700.1
LjG1.1_chr3	PGSB	CDS	88217774	88217883	.	+	0	ID=LotjaGi3g1v0466700.1.CDS.1;Parent=LotjaGi3g1v0466700.1
LjG1.1_chr3	PGSB	exon	88218499	88218595	.	+	.	ID=LotjaGi3g1v0466700.1.exon.2;Parent=LotjaGi3g1v0466700.1
LjG1.1_chr3	PGSB	CDS	88218499	88218595	.	+	1	ID=LotjaGi3g1v0466700.1.CDS.2;Parent=LotjaGi3g1v0466700.1
LjG1.1_chr3	PGSB	exon	88218754	88218815	.	+	.	ID=LotjaGi3g1v0466700.1.exon.3;Parent=LotjaGi3g1v0466700.1
LjG1.1_chr3	PGSB	CDS	88218754	88218815	.	+	0	ID=LotjaGi3g1v0466700.1.CDS.3;Parent=LotjaGi3g1v0466700.1
LjG1.1_chr3	PGSB	exon	88219027	88219241	.	+	.	ID=LotjaGi3g1v0466700.1.exon.4;Parent=LotjaGi3g1v0466700.1
LjG1.1_chr3	PGSB	CDS	88219027	88219241	.	+	1	ID=LotjaGi3g1v0466700.1.CDS.4;Parent=LotjaGi3g1v0466700.1
LjG1.1_chr3	PGSB	exon	88219359	88219422	.	+	.	ID=LotjaGi3g1v0466700.1.exon.5;Parent=LotjaGi3g1v0466700.1
LjG1.1_chr3	PGSB	CDS	88219359	88219422	.	+	2	ID=LotjaGi3g1v0466700.1.CDS.5;Parent=LotjaGi3g1v0466700.1
LjG1.1_chr3	PGSB	exon	88219598	88219670	.	+	.	ID=LotjaGi3g1v0466700.1.exon.6;Parent=LotjaGi3g1v0466700.1
LjG1.1_chr3	PGSB	CDS	88219598	88219670	.	+	1	ID=LotjaGi3g1v0466700.1.CDS.6;Parent=LotjaGi3g1v0466700.1
LjG1.1_chr3	PGSB	exon	88219844	88219964	.	+	.	ID=LotjaGi3g1v0466700.1.exon.7;Parent=LotjaGi3g1v0466700.1
LjG1.1_chr3	PGSB	CDS	88219844	88219964	.	+	0	ID=LotjaGi3g1v0466700.1.CDS.7;Parent=LotjaGi3g1v0466700.1
LjG1.1_chr3	PGSB	exon	88220142	88220229	.	+	.	ID=LotjaGi3g1v0466700.1.exon.8;Parent=LotjaGi3g1v0466700.1
LjG1.1_chr3	PGSB	CDS	88220142	88220229	.	+	2	ID=LotjaGi3g1v0466700.1.CDS.8;Parent=LotjaGi3g1v0466700.1
LjG1.1_chr3	PGSB	exon	88220334	88220459	.	+	.	ID=LotjaGi3g1v0466700.1.exon.9;Parent=LotjaGi3g1v0466700.1
LjG1.1_chr3	PGSB	CDS	88220334	88220459	.	+	1	ID=LotjaGi3g1v0466700.1.CDS.9;Parent=LotjaGi3g1v0466700.1
LjG1.1_chr3	PGSB	exon	88220711	88220820	.	+	.	ID=LotjaGi3g1v0466700.1.exon.10;Parent=LotjaGi3g1v0466700.1
LjG1.1_chr3	PGSB	CDS	88220711	88220820	.	+	1	ID=LotjaGi3g1v0466700.1.CDS.10;Parent=LotjaGi3g1v0466700.1
LjG1.1_chr3	PGSB	CDS	88221009	88221157	.	+	2	ID=LotjaGi3g1v0466700.1.CDS.11;Parent=LotjaGi3g1v0466700.1
LjG1.1_chr3	PGSB	exon	88221009	88222031	.	+	.	ID=LotjaGi3g1v0466700.1.exon.11;Parent=LotjaGi3g1v0466700.1
LjG1.1_chr3	PGSB	three_prime_UTR	88221158	88222031	.	+	.	ID=LotjaGi3g1v0466700.1.three_prime_UTR.2;Parent=LotjaGi3g1v0466700.1
LjG1.1_chr3	PGSB	mRNA	88218251	88221157	.	+	.	ID=LotjaGi3g1v0466700.2;Parent=LotjaGi3g1v0466700;description=Hexosyltransferase;ahrdqual=***;IPR=IPR002659,IPR025298;Pfam=PF01762,PF13334;te-related=0
LjG1.1_chr3	PGSB	exon	88218251	88218362	.	+	.	ID=LotjaGi3g1v0466700.2.exon.1;Parent=LotjaGi3g1v0466700.2
LjG1.1_chr3	PGSB	five_prime_UTR	88218251	88218362	.	+	.	ID=LotjaGi3g1v0466700.2.five_prime_UTR.1;Parent=LotjaGi3g1v0466700.2
LjG1.1_chr3	PGSB	exon	88218499	88218595	.	+	.	ID=LotjaGi3g1v0466700.2.exon.2;Parent=LotjaGi3g1v0466700.2
LjG1.1_chr3	PGSB	five_prime_UTR	88218499	88218595	.	+	.	ID=LotjaGi3g1v0466700.2.five_prime_UTR.2;Parent=LotjaGi3g1v0466700.2
LjG1.1_chr3	PGSB	five_prime_UTR	88218754	88218762	.	+	.	ID=LotjaGi3g1v0466700.2.five_prime_UTR.3;Parent=LotjaGi3g1v0466700.2
LjG1.1_chr3	PGSB	exon	88218754	88218815	.	+	.	ID=LotjaGi3g1v0466700.2.exon.3;Parent=LotjaGi3g1v0466700.2
LjG1.1_chr3	PGSB	CDS	88218763	88218815	.	+	0	ID=LotjaGi3g1v0466700.2.CDS.1;Parent=LotjaGi3g1v0466700.2
LjG1.1_chr3	PGSB	exon	88219027	88219241	.	+	.	ID=LotjaGi3g1v0466700.2.exon.4;Parent=LotjaGi3g1v0466700.2
LjG1.1_chr3	PGSB	CDS	88219027	88219241	.	+	1	ID=LotjaGi3g1v0466700.2.CDS.2;Parent=LotjaGi3g1v0466700.2
LjG1.1_chr3	PGSB	exon	88219359	88219422	.	+	.	ID=LotjaGi3g1v0466700.2.exon.5;Parent=LotjaGi3g1v0466700.2
LjG1.1_chr3	PGSB	CDS	88219359	88219422	.	+	2	ID=LotjaGi3g1v0466700.2.CDS.3;Parent=LotjaGi3g1v0466700.2
LjG1.1_chr3	PGSB	exon	88219598	88219670	.	+	.	ID=LotjaGi3g1v0466700.2.exon.6;Parent=LotjaGi3g1v0466700.2
LjG1.1_chr3	PGSB	CDS	88219598	88219670	.	+	1	ID=LotjaGi3g1v0466700.2.CDS.4;Parent=LotjaGi3g1v0466700.2
LjG1.1_chr3	PGSB	exon	88219844	88219964	.	+	.	ID=LotjaGi3g1v0466700.2.exon.7;Parent=LotjaGi3g1v0466700.2
LjG1.1_chr3	PGSB	CDS	88219844	88219964	.	+	0	ID=LotjaGi3g1v0466700.2.CDS.5;Parent=LotjaGi3g1v0466700.2
LjG1.1_chr3	PGSB	exon	88220142	88220229	.	+	.	ID=LotjaGi3g1v0466700.2.exon.8;Parent=LotjaGi3g1v0466700.2
LjG1.1_chr3	PGSB	CDS	88220142	88220229	.	+	2	ID=LotjaGi3g1v0466700.2.CDS.6;Parent=LotjaGi3g1v0466700.2
LjG1.1_chr3	PGSB	exon	88220313	88220459	.	+	.	ID=LotjaGi3g1v0466700.2.exon.9;Parent=LotjaGi3g1v0466700.2
LjG1.1_chr3	PGSB	CDS	88220313	88220459	.	+	1	ID=LotjaGi3g1v0466700.2.CDS.7;Parent=LotjaGi3g1v0466700.2
LjG1.1_chr3	PGSB	exon	88220711	88220820	.	+	.	ID=LotjaGi3g1v0466700.2.exon.10;Parent=LotjaGi3g1v0466700.2
LjG1.1_chr3	PGSB	CDS	88220711	88220820	.	+	1	ID=LotjaGi3g1v0466700.2.CDS.8;Parent=LotjaGi3g1v0466700.2
LjG1.1_chr3	PGSB	exon	88221009	88221157	.	+	.	ID=LotjaGi3g1v0466700.2.exon.11;Parent=LotjaGi3g1v0466700.2
LjG1.1_chr3	PGSB	CDS	88221009	88221157	.	+	2	ID=LotjaGi3g1v0466700.2.CDS.9;Parent=LotjaGi3g1v0466700.2
LjG1.1_chr3	PGSB	mRNA	88218251	88221157	.	+	.	ID=LotjaGi3g1v0466700.3;Parent=LotjaGi3g1v0466700;description=Hexosyltransferase;ahrdqual=***;IPR=IPR002659,IPR025298;Pfam=PF01762,PF13334;te-related=0
LjG1.1_chr3	PGSB	exon	88218251	88218362	.	+	.	ID=LotjaGi3g1v0466700.3.exon.1;Parent=LotjaGi3g1v0466700.3
LjG1.1_chr3	PGSB	five_prime_UTR	88218251	88218362	.	+	.	ID=LotjaGi3g1v0466700.3.five_prime_UTR.1;Parent=LotjaGi3g1v0466700.3
LjG1.1_chr3	PGSB	exon	88218499	88218595	.	+	.	ID=LotjaGi3g1v0466700.3.exon.2;Parent=LotjaGi3g1v0466700.3
LjG1.1_chr3	PGSB	five_prime_UTR	88218499	88218595	.	+	.	ID=LotjaGi3g1v0466700.3.five_prime_UTR.2;Parent=LotjaGi3g1v0466700.3
LjG1.1_chr3	PGSB	five_prime_UTR	88218754	88218762	.	+	.	ID=LotjaGi3g1v0466700.3.five_prime_UTR.3;Parent=LotjaGi3g1v0466700.3
LjG1.1_chr3	PGSB	exon	88218754	88218815	.	+	.	ID=LotjaGi3g1v0466700.3.exon.3;Parent=LotjaGi3g1v0466700.3
LjG1.1_chr3	PGSB	CDS	88218763	88218815	.	+	0	ID=LotjaGi3g1v0466700.3.CDS.1;Parent=LotjaGi3g1v0466700.3
LjG1.1_chr3	PGSB	exon	88219027	88219241	.	+	.	ID=LotjaGi3g1v0466700.3.exon.4;Parent=LotjaGi3g1v0466700.3
LjG1.1_chr3	PGSB	CDS	88219027	88219241	.	+	1	ID=LotjaGi3g1v0466700.3.CDS.2;Parent=LotjaGi3g1v0466700.3
LjG1.1_chr3	PGSB	exon	88219359	88219422	.	+	.	ID=LotjaGi3g1v0466700.3.exon.5;Parent=LotjaGi3g1v0466700.3
LjG1.1_chr3	PGSB	CDS	88219359	88219422	.	+	2	ID=LotjaGi3g1v0466700.3.CDS.3;Parent=LotjaGi3g1v0466700.3
LjG1.1_chr3	PGSB	exon	88219598	88219670	.	+	.	ID=LotjaGi3g1v0466700.3.exon.6;Parent=LotjaGi3g1v0466700.3
LjG1.1_chr3	PGSB	CDS	88219598	88219670	.	+	1	ID=LotjaGi3g1v0466700.3.CDS.4;Parent=LotjaGi3g1v0466700.3
LjG1.1_chr3	PGSB	exon	88219844	88219964	.	+	.	ID=LotjaGi3g1v0466700.3.exon.7;Parent=LotjaGi3g1v0466700.3
LjG1.1_chr3	PGSB	CDS	88219844	88219964	.	+	0	ID=LotjaGi3g1v0466700.3.CDS.5;Parent=LotjaGi3g1v0466700.3
LjG1.1_chr3	PGSB	exon	88220142	88220229	.	+	.	ID=LotjaGi3g1v0466700.3.exon.8;Parent=LotjaGi3g1v0466700.3
LjG1.1_chr3	PGSB	CDS	88220142	88220229	.	+	2	ID=LotjaGi3g1v0466700.3.CDS.6;Parent=LotjaGi3g1v0466700.3
LjG1.1_chr3	PGSB	exon	88220334	88220459	.	+	.	ID=LotjaGi3g1v0466700.3.exon.9;Parent=LotjaGi3g1v0466700.3
LjG1.1_chr3	PGSB	CDS	88220334	88220459	.	+	1	ID=LotjaGi3g1v0466700.3.CDS.7;Parent=LotjaGi3g1v0466700.3
LjG1.1_chr3	PGSB	exon	88220711	88220820	.	+	.	ID=LotjaGi3g1v0466700.3.exon.10;Parent=LotjaGi3g1v0466700.3
LjG1.1_chr3	PGSB	CDS	88220711	88220820	.	+	1	ID=LotjaGi3g1v0466700.3.CDS.8;Parent=LotjaGi3g1v0466700.3
LjG1.1_chr3	PGSB	exon	88221009	88221157	.	+	.	ID=LotjaGi3g1v0466700.3.exon.11;Parent=LotjaGi3g1v0466700.3
LjG1.1_chr3	PGSB	CDS	88221009	88221157	.	+	2	ID=LotjaGi3g1v0466700.3.CDS.9;Parent=LotjaGi3g1v0466700.3
LjG1.1_chr3	PGSB	mRNA	88218388	88221157	.	+	.	ID=LotjaGi3g1v0466700.4;Parent=LotjaGi3g1v0466700;description=Hexosyltransferase;ahrdqual=***;IPR=IPR025298,IPR002659;Pfam=PF13334,PF01762;te-related=0
LjG1.1_chr3	PGSB	five_prime_UTR	88218388	88218472	.	+	.	ID=LotjaGi3g1v0466700.4.five_prime_UTR.1;Parent=LotjaGi3g1v0466700.4
LjG1.1_chr3	PGSB	exon	88218388	88218595	.	+	.	ID=LotjaGi3g1v0466700.4.exon.1;Parent=LotjaGi3g1v0466700.4
LjG1.1_chr3	PGSB	CDS	88218473	88218595	.	+	0	ID=LotjaGi3g1v0466700.4.CDS.1;Parent=LotjaGi3g1v0466700.4
LjG1.1_chr3	PGSB	exon	88218754	88218815	.	+	.	ID=LotjaGi3g1v0466700.4.exon.2;Parent=LotjaGi3g1v0466700.4
LjG1.1_chr3	PGSB	CDS	88218754	88218815	.	+	0	ID=LotjaGi3g1v0466700.4.CDS.2;Parent=LotjaGi3g1v0466700.4
LjG1.1_chr3	PGSB	exon	88219027	88219241	.	+	.	ID=LotjaGi3g1v0466700.4.exon.3;Parent=LotjaGi3g1v0466700.4
LjG1.1_chr3	PGSB	CDS	88219027	88219241	.	+	1	ID=LotjaGi3g1v0466700.4.CDS.3;Parent=LotjaGi3g1v0466700.4
LjG1.1_chr3	PGSB	exon	88219359	88219422	.	+	.	ID=LotjaGi3g1v0466700.4.exon.4;Parent=LotjaGi3g1v0466700.4
LjG1.1_chr3	PGSB	CDS	88219359	88219422	.	+	2	ID=LotjaGi3g1v0466700.4.CDS.4;Parent=LotjaGi3g1v0466700.4
LjG1.1_chr3	PGSB	exon	88219598	88219670	.	+	.	ID=LotjaGi3g1v0466700.4.exon.5;Parent=LotjaGi3g1v0466700.4
LjG1.1_chr3	PGSB	CDS	88219598	88219670	.	+	1	ID=LotjaGi3g1v0466700.4.CDS.5;Parent=LotjaGi3g1v0466700.4
LjG1.1_chr3	PGSB	exon	88219844	88219857	.	+	.	ID=LotjaGi3g1v0466700.4.exon.6;Parent=LotjaGi3g1v0466700.4
LjG1.1_chr3	PGSB	CDS	88219844	88219857	.	+	0	ID=LotjaGi3g1v0466700.4.CDS.6;Parent=LotjaGi3g1v0466700.4
LjG1.1_chr3	PGSB	exon	88220167	88220229	.	+	.	ID=LotjaGi3g1v0466700.4.exon.7;Parent=LotjaGi3g1v0466700.4
LjG1.1_chr3	PGSB	CDS	88220167	88220229	.	+	1	ID=LotjaGi3g1v0466700.4.CDS.7;Parent=LotjaGi3g1v0466700.4
LjG1.1_chr3	PGSB	exon	88220334	88220459	.	+	.	ID=LotjaGi3g1v0466700.4.exon.8;Parent=LotjaGi3g1v0466700.4
LjG1.1_chr3	PGSB	CDS	88220334	88220459	.	+	1	ID=LotjaGi3g1v0466700.4.CDS.8;Parent=LotjaGi3g1v0466700.4
LjG1.1_chr3	PGSB	exon	88220711	88220820	.	+	.	ID=LotjaGi3g1v0466700.4.exon.9;Parent=LotjaGi3g1v0466700.4
LjG1.1_chr3	PGSB	CDS	88220711	88220820	.	+	1	ID=LotjaGi3g1v0466700.4.CDS.9;Parent=LotjaGi3g1v0466700.4
LjG1.1_chr3	PGSB	exon	88221009	88221157	.	+	.	ID=LotjaGi3g1v0466700.4.exon.10;Parent=LotjaGi3g1v0466700.4
LjG1.1_chr3	PGSB	CDS	88221009	88221157	.	+	2	ID=LotjaGi3g1v0466700.4.CDS.10;Parent=LotjaGi3g1v0466700.4
LjG1.1_chr3	PGSB	mRNA	88218388	88221157	.	+	.	ID=LotjaGi3g1v0466700.5;Parent=LotjaGi3g1v0466700;description=Hexosyltransferase;ahrdqual=***;IPR=IPR002659,IPR025298;Pfam=PF01762,PF13334;te-related=0
LjG1.1_chr3	PGSB	exon	88218388	88218595	.	+	.	ID=LotjaGi3g1v0466700.5.exon.1;Parent=LotjaGi3g1v0466700.5
LjG1.1_chr3	PGSB	CDS	88218473	88218595	.	+	0	ID=LotjaGi3g1v0466700.5.CDS.1;Parent=LotjaGi3g1v0466700.5
LjG1.1_chr3	PGSB	exon	88218754	88218815	.	+	.	ID=LotjaGi3g1v0466700.5.exon.2;Parent=LotjaGi3g1v0466700.5
LjG1.1_chr3	PGSB	CDS	88218754	88218815	.	+	0	ID=LotjaGi3g1v0466700.5.CDS.2;Parent=LotjaGi3g1v0466700.5
LjG1.1_chr3	PGSB	exon	88219027	88219241	.	+	.	ID=LotjaGi3g1v0466700.5.exon.3;Parent=LotjaGi3g1v0466700.5
LjG1.1_chr3	PGSB	CDS	88219027	88219241	.	+	1	ID=LotjaGi3g1v0466700.5.CDS.3;Parent=LotjaGi3g1v0466700.5
LjG1.1_chr3	PGSB	exon	88219359	88219422	.	+	.	ID=LotjaGi3g1v0466700.5.exon.4;Parent=LotjaGi3g1v0466700.5
LjG1.1_chr3	PGSB	CDS	88219359	88219422	.	+	2	ID=LotjaGi3g1v0466700.5.CDS.4;Parent=LotjaGi3g1v0466700.5
LjG1.1_chr3	PGSB	exon	88219598	88219670	.	+	.	ID=LotjaGi3g1v0466700.5.exon.5;Parent=LotjaGi3g1v0466700.5
LjG1.1_chr3	PGSB	CDS	88219598	88219670	.	+	1	ID=LotjaGi3g1v0466700.5.CDS.5;Parent=LotjaGi3g1v0466700.5
LjG1.1_chr3	PGSB	exon	88219844	88219964	.	+	.	ID=LotjaGi3g1v0466700.5.exon.6;Parent=LotjaGi3g1v0466700.5
LjG1.1_chr3	PGSB	CDS	88219844	88219964	.	+	0	ID=LotjaGi3g1v0466700.5.CDS.6;Parent=LotjaGi3g1v0466700.5
LjG1.1_chr3	PGSB	exon	88220142	88220229	.	+	.	ID=LotjaGi3g1v0466700.5.exon.7;Parent=LotjaGi3g1v0466700.5
LjG1.1_chr3	PGSB	CDS	88220142	88220229	.	+	2	ID=LotjaGi3g1v0466700.5.CDS.7;Parent=LotjaGi3g1v0466700.5
LjG1.1_chr3	PGSB	exon	88220334	88220459	.	+	.	ID=LotjaGi3g1v0466700.5.exon.8;Parent=LotjaGi3g1v0466700.5
LjG1.1_chr3	PGSB	CDS	88220334	88220459	.	+	1	ID=LotjaGi3g1v0466700.5.CDS.8;Parent=LotjaGi3g1v0466700.5
LjG1.1_chr3	PGSB	exon	88220711	88220820	.	+	.	ID=LotjaGi3g1v0466700.5.exon.9;Parent=LotjaGi3g1v0466700.5
LjG1.1_chr3	PGSB	CDS	88220711	88220820	.	+	1	ID=LotjaGi3g1v0466700.5.CDS.9;Parent=LotjaGi3g1v0466700.5
LjG1.1_chr3	PGSB	exon	88221009	88221157	.	+	.	ID=LotjaGi3g1v0466700.5.exon.10;Parent=LotjaGi3g1v0466700.5
LjG1.1_chr3	PGSB	CDS	88221009	88221157	.	+	2	ID=LotjaGi3g1v0466700.5.CDS.10;Parent=LotjaGi3g1v0466700.5
LjG1.1_chr3	PGSB	mRNA	88218466	88221157	.	+	.	ID=LotjaGi3g1v0466700.6;Parent=LotjaGi3g1v0466700;description=Hexosyltransferase;ahrdqual=***;IPR=IPR002659,IPR025298;Pfam=PF01762,PF13334;te-related=0
LjG1.1_chr3	PGSB	exon	88218466	88218595	.	+	.	ID=LotjaGi3g1v0466700.6.exon.1;Parent=LotjaGi3g1v0466700.6
LjG1.1_chr3	PGSB	CDS	88218473	88218595	.	+	0	ID=LotjaGi3g1v0466700.6.CDS.1;Parent=LotjaGi3g1v0466700.6
LjG1.1_chr3	PGSB	exon	88218754	88218815	.	+	.	ID=LotjaGi3g1v0466700.6.exon.2;Parent=LotjaGi3g1v0466700.6
LjG1.1_chr3	PGSB	CDS	88218754	88218815	.	+	0	ID=LotjaGi3g1v0466700.6.CDS.2;Parent=LotjaGi3g1v0466700.6
LjG1.1_chr3	PGSB	exon	88219027	88219241	.	+	.	ID=LotjaGi3g1v0466700.6.exon.3;Parent=LotjaGi3g1v0466700.6
LjG1.1_chr3	PGSB	CDS	88219027	88219241	.	+	1	ID=LotjaGi3g1v0466700.6.CDS.3;Parent=LotjaGi3g1v0466700.6
LjG1.1_chr3	PGSB	exon	88219359	88219422	.	+	.	ID=LotjaGi3g1v0466700.6.exon.4;Parent=LotjaGi3g1v0466700.6
LjG1.1_chr3	PGSB	CDS	88219359	88219422	.	+	2	ID=LotjaGi3g1v0466700.6.CDS.4;Parent=LotjaGi3g1v0466700.6
LjG1.1_chr3	PGSB	exon	88219598	88219670	.	+	.	ID=LotjaGi3g1v0466700.6.exon.5;Parent=LotjaGi3g1v0466700.6
LjG1.1_chr3	PGSB	CDS	88219598	88219670	.	+	1	ID=LotjaGi3g1v0466700.6.CDS.5;Parent=LotjaGi3g1v0466700.6
LjG1.1_chr3	PGSB	exon	88219844	88219964	.	+	.	ID=LotjaGi3g1v0466700.6.exon.6;Parent=LotjaGi3g1v0466700.6
LjG1.1_chr3	PGSB	CDS	88219844	88219964	.	+	0	ID=LotjaGi3g1v0466700.6.CDS.6;Parent=LotjaGi3g1v0466700.6
LjG1.1_chr3	PGSB	exon	88220142	88220229	.	+	.	ID=LotjaGi3g1v0466700.6.exon.7;Parent=LotjaGi3g1v0466700.6
LjG1.1_chr3	PGSB	CDS	88220142	88220229	.	+	2	ID=LotjaGi3g1v0466700.6.CDS.7;Parent=LotjaGi3g1v0466700.6
LjG1.1_chr3	PGSB	exon	88220313	88220459	.	+	.	ID=LotjaGi3g1v0466700.6.exon.8;Parent=LotjaGi3g1v0466700.6
LjG1.1_chr3	PGSB	CDS	88220313	88220459	.	+	1	ID=LotjaGi3g1v0466700.6.CDS.8;Parent=LotjaGi3g1v0466700.6
LjG1.1_chr3	PGSB	exon	88220711	88220820	.	+	.	ID=LotjaGi3g1v0466700.6.exon.9;Parent=LotjaGi3g1v0466700.6
LjG1.1_chr3	PGSB	CDS	88220711	88220820	.	+	1	ID=LotjaGi3g1v0466700.6.CDS.9;Parent=LotjaGi3g1v0466700.6
LjG1.1_chr3	PGSB	exon	88221009	88221157	.	+	.	ID=LotjaGi3g1v0466700.6.exon.10;Parent=LotjaGi3g1v0466700.6
LjG1.1_chr3	PGSB	CDS	88221009	88221157	.	+	2	ID=LotjaGi3g1v0466700.6.CDS.10;Parent=LotjaGi3g1v0466700.6
LjG1.1_chr3	PGSB	mRNA	88219166	88221157	.	+	.	ID=LotjaGi3g1v0466700.7;Parent=LotjaGi3g1v0466700;description=Hexosyltransferase;ahrdqual=***;GO=GO:0000139,GO:0005794,GO:0006486,GO:0008378,GO:0016020,GO:0016021,GO:0016740,GO:0016757;IPR=IPR002659;Pfam=PF01762;te-related=0
LjG1.1_chr3	PGSB	exon	88219166	88219241	.	+	.	ID=LotjaGi3g1v0466700.7.exon.1;Parent=LotjaGi3g1v0466700.7
LjG1.1_chr3	PGSB	CDS	88219166	88219241	.	+	0	ID=LotjaGi3g1v0466700.7.CDS.1;Parent=LotjaGi3g1v0466700.7
LjG1.1_chr3	PGSB	exon	88219359	88219422	.	+	.	ID=LotjaGi3g1v0466700.7.exon.2;Parent=LotjaGi3g1v0466700.7
LjG1.1_chr3	PGSB	CDS	88219359	88219422	.	+	2	ID=LotjaGi3g1v0466700.7.CDS.2;Parent=LotjaGi3g1v0466700.7
LjG1.1_chr3	PGSB	exon	88219598	88219670	.	+	.	ID=LotjaGi3g1v0466700.7.exon.3;Parent=LotjaGi3g1v0466700.7
LjG1.1_chr3	PGSB	CDS	88219598	88219670	.	+	1	ID=LotjaGi3g1v0466700.7.CDS.3;Parent=LotjaGi3g1v0466700.7
LjG1.1_chr3	PGSB	exon	88219844	88219964	.	+	.	ID=LotjaGi3g1v0466700.7.exon.4;Parent=LotjaGi3g1v0466700.7
LjG1.1_chr3	PGSB	CDS	88219844	88219964	.	+	0	ID=LotjaGi3g1v0466700.7.CDS.4;Parent=LotjaGi3g1v0466700.7
LjG1.1_chr3	PGSB	exon	88220142	88220229	.	+	.	ID=LotjaGi3g1v0466700.7.exon.5;Parent=LotjaGi3g1v0466700.7
LjG1.1_chr3	PGSB	CDS	88220142	88220229	.	+	2	ID=LotjaGi3g1v0466700.7.CDS.5;Parent=LotjaGi3g1v0466700.7
LjG1.1_chr3	PGSB	exon	88220334	88220459	.	+	.	ID=LotjaGi3g1v0466700.7.exon.6;Parent=LotjaGi3g1v0466700.7
LjG1.1_chr3	PGSB	CDS	88220334	88220459	.	+	1	ID=LotjaGi3g1v0466700.7.CDS.6;Parent=LotjaGi3g1v0466700.7
LjG1.1_chr3	PGSB	exon	88220711	88220820	.	+	.	ID=LotjaGi3g1v0466700.7.exon.7;Parent=LotjaGi3g1v0466700.7
LjG1.1_chr3	PGSB	CDS	88220711	88220820	.	+	1	ID=LotjaGi3g1v0466700.7.CDS.7;Parent=LotjaGi3g1v0466700.7
LjG1.1_chr3	PGSB	CDS	88220993	88221015	.	+	2	ID=LotjaGi3g1v0466700.7.CDS.8;Parent=LotjaGi3g1v0466700.7
LjG1.1_chr3	PGSB	exon	88220993	88221157	.	+	.	ID=LotjaGi3g1v0466700.7.exon.8;Parent=LotjaGi3g1v0466700.7
LjG1.1_chr3	PGSB	three_prime_UTR	88221016	88221157	.	+	.	ID=LotjaGi3g1v0466700.7.three_prime_UTR.1;Parent=LotjaGi3g1v0466700.7
LjG1.1_chr3	PGSB	mRNA	88219166	88221157	.	+	.	ID=LotjaGi3g1v0466700.8;Parent=LotjaGi3g1v0466700;description=Hexosyltransferase;ahrdqual=***;GO=GO:0000139,GO:0005794,GO:0006486,GO:0008378,GO:0016020,GO:0016021,GO:0016740,GO:0016757;IPR=IPR002659;Pfam=PF01762;te-related=0
LjG1.1_chr3	PGSB	exon	88219166	88219241	.	+	.	ID=LotjaGi3g1v0466700.8.exon.1;Parent=LotjaGi3g1v0466700.8
LjG1.1_chr3	PGSB	CDS	88219166	88219241	.	+	0	ID=LotjaGi3g1v0466700.8.CDS.1;Parent=LotjaGi3g1v0466700.8
LjG1.1_chr3	PGSB	exon	88219359	88219422	.	+	.	ID=LotjaGi3g1v0466700.8.exon.2;Parent=LotjaGi3g1v0466700.8
LjG1.1_chr3	PGSB	CDS	88219359	88219422	.	+	2	ID=LotjaGi3g1v0466700.8.CDS.2;Parent=LotjaGi3g1v0466700.8
LjG1.1_chr3	PGSB	exon	88219598	88219670	.	+	.	ID=LotjaGi3g1v0466700.8.exon.3;Parent=LotjaGi3g1v0466700.8
LjG1.1_chr3	PGSB	CDS	88219598	88219670	.	+	1	ID=LotjaGi3g1v0466700.8.CDS.3;Parent=LotjaGi3g1v0466700.8
LjG1.1_chr3	PGSB	exon	88219844	88219964	.	+	.	ID=LotjaGi3g1v0466700.8.exon.4;Parent=LotjaGi3g1v0466700.8
LjG1.1_chr3	PGSB	CDS	88219844	88219964	.	+	0	ID=LotjaGi3g1v0466700.8.CDS.4;Parent=LotjaGi3g1v0466700.8
LjG1.1_chr3	PGSB	exon	88220142	88220229	.	+	.	ID=LotjaGi3g1v0466700.8.exon.5;Parent=LotjaGi3g1v0466700.8
LjG1.1_chr3	PGSB	CDS	88220142	88220229	.	+	2	ID=LotjaGi3g1v0466700.8.CDS.5;Parent=LotjaGi3g1v0466700.8
LjG1.1_chr3	PGSB	exon	88220334	88220459	.	+	.	ID=LotjaGi3g1v0466700.8.exon.6;Parent=LotjaGi3g1v0466700.8
LjG1.1_chr3	PGSB	CDS	88220334	88220459	.	+	1	ID=LotjaGi3g1v0466700.8.CDS.6;Parent=LotjaGi3g1v0466700.8
LjG1.1_chr3	PGSB	exon	88220711	88220820	.	+	.	ID=LotjaGi3g1v0466700.8.exon.7;Parent=LotjaGi3g1v0466700.8
LjG1.1_chr3	PGSB	CDS	88220711	88220820	.	+	1	ID=LotjaGi3g1v0466700.8.CDS.7;Parent=LotjaGi3g1v0466700.8
LjG1.1_chr3	PGSB	exon	88221009	88221157	.	+	.	ID=LotjaGi3g1v0466700.8.exon.8;Parent=LotjaGi3g1v0466700.8
LjG1.1_chr3	PGSB	CDS	88221009	88221157	.	+	2	ID=LotjaGi3g1v0466700.8.CDS.8;Parent=LotjaGi3g1v0466700.8
###
LjG1.1_chr3	PGSB	CDS	88221009	88221157	.	+	2	ID=LotjaGi3g1v0466700.8.CDS.8;Parent=LotjaGi3g1v0466700.8
LjG1.1_chr3	PGSB	gene	88228491	88237210	.	+	.	ID=LotjaGi3g1v0466800
LjG1.1_chr3	PGSB	mRNA	88228491	88237210	.	+	.	ID=LotjaGi3g1v0466800.1;Parent=LotjaGi3g1v0466800;description=Autophagy-related protein;ahrdqual=***;GO=GO:0006914;IPR=IPR004241,IPR029071;Pfam=PF02991,SSF54236;te-related=0
LjG1.1_chr3	PGSB	exon	88228491	88234333	.	+	.	ID=LotjaGi3g1v0466800.1.exon.1;Parent=LotjaGi3g1v0466800.1
LjG1.1_chr3	PGSB	five_prime_UTR	88228491	88234333	.	+	.	ID=LotjaGi3g1v0466800.1.five_prime_UTR.1;Parent=LotjaGi3g1v0466800.1
LjG1.1_chr3	PGSB	five_prime_UTR	88234458	88234467	.	+	.	ID=LotjaGi3g1v0466800.1.five_prime_UTR.2;Parent=LotjaGi3g1v0466800.1
LjG1.1_chr3	PGSB	exon	88234458	88234504	.	+	.	ID=LotjaGi3g1v0466800.1.exon.2;Parent=LotjaGi3g1v0466800.1
LjG1.1_chr3	PGSB	CDS	88234468	88234504	.	+	0	ID=LotjaGi3g1v0466800.1.CDS.1;Parent=LotjaGi3g1v0466800.1
LjG1.1_chr3	PGSB	exon	88234939	88234994	.	+	.	ID=LotjaGi3g1v0466800.1.exon.3;Parent=LotjaGi3g1v0466800.1
LjG1.1_chr3	PGSB	CDS	88234939	88234994	.	+	2	ID=LotjaGi3g1v0466800.1.CDS.2;Parent=LotjaGi3g1v0466800.1
LjG1.1_chr3	PGSB	exon	88235085	88235137	.	+	.	ID=LotjaGi3g1v0466800.1.exon.4;Parent=LotjaGi3g1v0466800.1
LjG1.1_chr3	PGSB	CDS	88235085	88235137	.	+	0	ID=LotjaGi3g1v0466800.1.CDS.3;Parent=LotjaGi3g1v0466800.1
LjG1.1_chr3	PGSB	exon	88236117	88236235	.	+	.	ID=LotjaGi3g1v0466800.1.exon.5;Parent=LotjaGi3g1v0466800.1
LjG1.1_chr3	PGSB	CDS	88236117	88236235	.	+	1	ID=LotjaGi3g1v0466800.1.CDS.4;Parent=LotjaGi3g1v0466800.1
LjG1.1_chr3	PGSB	CDS	88236352	88236449	.	+	2	ID=LotjaGi3g1v0466800.1.CDS.5;Parent=LotjaGi3g1v0466800.1
LjG1.1_chr3	PGSB	exon	88236352	88237210	.	+	.	ID=LotjaGi3g1v0466800.1.exon.6;Parent=LotjaGi3g1v0466800.1
LjG1.1_chr3	PGSB	three_prime_UTR	88236450	88237210	.	+	.	ID=LotjaGi3g1v0466800.1.three_prime_UTR.3;Parent=LotjaGi3g1v0466800.1
LjG1.1_chr3	PGSB	mRNA	88234902	88236449	.	+	.	ID=LotjaGi3g1v0466800.2;Parent=LotjaGi3g1v0466800;description=Autophagy-related protein;ahrdqual=***;GO=GO:0006914;IPR=IPR029071,IPR004241;Pfam=SSF54236,PF02991;te-related=0
LjG1.1_chr3	PGSB	exon	88234902	88234994	.	+	.	ID=LotjaGi3g1v0466800.2.exon.1;Parent=LotjaGi3g1v0466800.2
LjG1.1_chr3	PGSB	CDS	88234932	88234994	.	+	0	ID=LotjaGi3g1v0466800.2.CDS.1;Parent=LotjaGi3g1v0466800.2
LjG1.1_chr3	PGSB	exon	88235085	88235137	.	+	.	ID=LotjaGi3g1v0466800.2.exon.2;Parent=LotjaGi3g1v0466800.2
LjG1.1_chr3	PGSB	CDS	88235085	88235137	.	+	0	ID=LotjaGi3g1v0466800.2.CDS.2;Parent=LotjaGi3g1v0466800.2
LjG1.1_chr3	PGSB	exon	88236117	88236235	.	+	.	ID=LotjaGi3g1v0466800.2.exon.3;Parent=LotjaGi3g1v0466800.2
LjG1.1_chr3	PGSB	CDS	88236117	88236235	.	+	1	ID=LotjaGi3g1v0466800.2.CDS.3;Parent=LotjaGi3g1v0466800.2
LjG1.1_chr3	PGSB	exon	88236352	88236449	.	+	.	ID=LotjaGi3g1v0466800.2.exon.4;Parent=LotjaGi3g1v0466800.2
LjG1.1_chr3	PGSB	CDS	88236352	88236449	.	+	2	ID=LotjaGi3g1v0466800.2.CDS.4;Parent=LotjaGi3g1v0466800.2
###
LjG1.1_chr3	PGSB	CDS	88236352	88236449	.	+	2	ID=LotjaGi3g1v0466800.2.CDS.4;Parent=LotjaGi3g1v0466800.2
LjG1.1_chr3	PGSB	gene	88228491	88240263	.	-	.	ID=LotjaGi3g1v0466900
LjG1.1_chr3	PGSB	mRNA	88228491	88237210	.	-	.	ID=LotjaGi3g1v0466900.1;Parent=LotjaGi3g1v0466900;description=50S ribosomal protein L9;ahrdqual=***;GO=GO:0003735,GO:0005622,GO:0005840,GO:0006412;IPR=IPR020070,IPR009027;Pfam=PF01281,SSF55658;te-related=0
LjG1.1_chr3	PGSB	three_prime_UTR	88228491	88230071	.	-	.	ID=LotjaGi3g1v0466900.1.three_prime_UTR.1;Parent=LotjaGi3g1v0466900.1
LjG1.1_chr3	PGSB	exon	88228491	88230236	.	-	.	ID=LotjaGi3g1v0466900.1.exon.1;Parent=LotjaGi3g1v0466900.1
LjG1.1_chr3	PGSB	CDS	88230072	88230236	.	-	0	ID=LotjaGi3g1v0466900.1.CDS.1;Parent=LotjaGi3g1v0466900.1
LjG1.1_chr3	PGSB	exon	88231583	88231687	.	-	.	ID=LotjaGi3g1v0466900.1.exon.2;Parent=LotjaGi3g1v0466900.1
LjG1.1_chr3	PGSB	CDS	88231583	88231687	.	-	0	ID=LotjaGi3g1v0466900.1.CDS.2;Parent=LotjaGi3g1v0466900.1
LjG1.1_chr3	PGSB	exon	88232591	88232707	.	-	.	ID=LotjaGi3g1v0466900.1.exon.3;Parent=LotjaGi3g1v0466900.1
LjG1.1_chr3	PGSB	CDS	88232591	88232707	.	-	0	ID=LotjaGi3g1v0466900.1.CDS.3;Parent=LotjaGi3g1v0466900.1
LjG1.1_chr3	PGSB	exon	88233014	88233148	.	-	.	ID=LotjaGi3g1v0466900.1.exon.4;Parent=LotjaGi3g1v0466900.1
LjG1.1_chr3	PGSB	CDS	88233014	88233148	.	-	0	ID=LotjaGi3g1v0466900.1.CDS.4;Parent=LotjaGi3g1v0466900.1
LjG1.1_chr3	PGSB	CDS	88233235	88233381	.	-	0	ID=LotjaGi3g1v0466900.1.CDS.5;Parent=LotjaGi3g1v0466900.1
LjG1.1_chr3	PGSB	exon	88233235	88233404	.	-	.	ID=LotjaGi3g1v0466900.1.exon.5;Parent=LotjaGi3g1v0466900.1
LjG1.1_chr3	PGSB	five_prime_UTR	88233382	88233404	.	-	.	ID=LotjaGi3g1v0466900.1.five_prime_UTR.2;Parent=LotjaGi3g1v0466900.1
LjG1.1_chr3	PGSB	exon	88233931	88237210	.	-	.	ID=LotjaGi3g1v0466900.1.exon.6;Parent=LotjaGi3g1v0466900.1
LjG1.1_chr3	PGSB	five_prime_UTR	88233931	88237210	.	-	.	ID=LotjaGi3g1v0466900.1.five_prime_UTR.3;Parent=LotjaGi3g1v0466900.1
LjG1.1_chr3	PGSB	mRNA	88229621	88240263	.	-	.	ID=LotjaGi3g1v0466900.2;Parent=LotjaGi3g1v0466900;description=50S ribosomal protein L9;ahrdqual=***;GO=GO:0003735,GO:0005622,GO:0005840,GO:0006412;te-related=0
LjG1.1_chr3	PGSB	three_prime_UTR	88229621	88230071	.	-	.	ID=LotjaGi3g1v0466900.2.three_prime_UTR.1;Parent=LotjaGi3g1v0466900.2
LjG1.1_chr3	PGSB	exon	88229621	88230236	.	-	.	ID=LotjaGi3g1v0466900.2.exon.1;Parent=LotjaGi3g1v0466900.2
LjG1.1_chr3	PGSB	CDS	88230072	88230236	.	-	0	ID=LotjaGi3g1v0466900.2.CDS.1;Parent=LotjaGi3g1v0466900.2
LjG1.1_chr3	PGSB	exon	88231583	88231687	.	-	.	ID=LotjaGi3g1v0466900.2.exon.2;Parent=LotjaGi3g1v0466900.2
LjG1.1_chr3	PGSB	CDS	88231583	88231687	.	-	0	ID=LotjaGi3g1v0466900.2.CDS.2;Parent=LotjaGi3g1v0466900.2
LjG1.1_chr3	PGSB	exon	88232591	88232707	.	-	.	ID=LotjaGi3g1v0466900.2.exon.3;Parent=LotjaGi3g1v0466900.2
LjG1.1_chr3	PGSB	CDS	88232591	88232707	.	-	0	ID=LotjaGi3g1v0466900.2.CDS.3;Parent=LotjaGi3g1v0466900.2
LjG1.1_chr3	PGSB	exon	88233014	88233148	.	-	.	ID=LotjaGi3g1v0466900.2.exon.4;Parent=LotjaGi3g1v0466900.2
LjG1.1_chr3	PGSB	CDS	88233014	88233148	.	-	0	ID=LotjaGi3g1v0466900.2.CDS.4;Parent=LotjaGi3g1v0466900.2
LjG1.1_chr3	PGSB	CDS	88233235	88233381	.	-	0	ID=LotjaGi3g1v0466900.2.CDS.5;Parent=LotjaGi3g1v0466900.2
LjG1.1_chr3	PGSB	exon	88233235	88233404	.	-	.	ID=LotjaGi3g1v0466900.2.exon.5;Parent=LotjaGi3g1v0466900.2
LjG1.1_chr3	PGSB	five_prime_UTR	88233382	88233404	.	-	.	ID=LotjaGi3g1v0466900.2.five_prime_UTR.2;Parent=LotjaGi3g1v0466900.2
LjG1.1_chr3	PGSB	exon	88239992	88240263	.	-	.	ID=LotjaGi3g1v0466900.2.exon.6;Parent=LotjaGi3g1v0466900.2
LjG1.1_chr3	PGSB	five_prime_UTR	88239992	88240263	.	-	.	ID=LotjaGi3g1v0466900.2.five_prime_UTR.3;Parent=LotjaGi3g1v0466900.2
LjG1.1_chr3	PGSB	mRNA	88230072	88233381	.	-	.	ID=LotjaGi3g1v0466900.3;Parent=LotjaGi3g1v0466900;description=50S ribosomal protein L9;ahrdqual=***;GO=GO:0003735,GO:0005622,GO:0005840,GO:0006412;te-related=0
LjG1.1_chr3	PGSB	exon	88230072	88230236	.	-	.	ID=LotjaGi3g1v0466900.3.exon.1;Parent=LotjaGi3g1v0466900.3
LjG1.1_chr3	PGSB	CDS	88230072	88230236	.	-	0	ID=LotjaGi3g1v0466900.3.CDS.1;Parent=LotjaGi3g1v0466900.3
LjG1.1_chr3	PGSB	exon	88231583	88231687	.	-	.	ID=LotjaGi3g1v0466900.3.exon.2;Parent=LotjaGi3g1v0466900.3
LjG1.1_chr3	PGSB	CDS	88231583	88231687	.	-	0	ID=LotjaGi3g1v0466900.3.CDS.2;Parent=LotjaGi3g1v0466900.3
LjG1.1_chr3	PGSB	exon	88232591	88232707	.	-	.	ID=LotjaGi3g1v0466900.3.exon.3;Parent=LotjaGi3g1v0466900.3
LjG1.1_chr3	PGSB	CDS	88232591	88232707	.	-	0	ID=LotjaGi3g1v0466900.3.CDS.3;Parent=LotjaGi3g1v0466900.3
LjG1.1_chr3	PGSB	exon	88233014	88233148	.	-	.	ID=LotjaGi3g1v0466900.3.exon.4;Parent=LotjaGi3g1v0466900.3
LjG1.1_chr3	PGSB	CDS	88233014	88233148	.	-	0	ID=LotjaGi3g1v0466900.3.CDS.4;Parent=LotjaGi3g1v0466900.3
LjG1.1_chr3	PGSB	exon	88233235	88233381	.	-	.	ID=LotjaGi3g1v0466900.3.exon.5;Parent=LotjaGi3g1v0466900.3
LjG1.1_chr3	PGSB	CDS	88233235	88233381	.	-	0	ID=LotjaGi3g1v0466900.3.CDS.5;Parent=LotjaGi3g1v0466900.3
###
LjG1.1_chr3	PGSB	CDS	88233235	88233381	.	-	0	ID=LotjaGi3g1v0466900.3.CDS.5;Parent=LotjaGi3g1v0466900.3
LjG1.1_chr3	PGSB	gene	88261207	88261921	.	-	.	ID=LotjaGi3g1v0467000_LC
LjG1.1_chr3	PGSB	mRNA	88261207	88261921	.	-	.	ID=LotjaGi3g1v0467000_LC.1;Parent=LotjaGi3g1v0467000_LC;description=F-box protein family;ahrdqual=***;IPR=IPR017451,IPR001810,IPR001810;Pfam=TIGR01640,SSF81383,PF00646;te-related=0
LjG1.1_chr3	PGSB	three_prime_UTR	88261207	88261207	.	-	.	ID=LotjaGi3g1v0467000_LC.1.three_prime_UTR.1;Parent=LotjaGi3g1v0467000_LC.1
LjG1.1_chr3	PGSB	exon	88261207	88261921	.	-	.	ID=LotjaGi3g1v0467000_LC.1.exon.1;Parent=LotjaGi3g1v0467000_LC.1
LjG1.1_chr3	PGSB	CDS	88261208	88261921	.	-	0	ID=LotjaGi3g1v0467000_LC.1.CDS.1;Parent=LotjaGi3g1v0467000_LC.1
###
LjG1.1_chr3	PGSB	CDS	88261208	88261921	.	-	0	ID=LotjaGi3g1v0467000_LC.1.CDS.1;Parent=LotjaGi3g1v0467000_LC.1
LjG1.1_chr3	PGSB	gene	88264352	88267498	.	-	.	ID=LotjaGi3g1v0467100
LjG1.1_chr3	PGSB	mRNA	88264352	88267498	.	-	.	ID=LotjaGi3g1v0467100.1;Parent=LotjaGi3g1v0467100;description=MYB-related transcription factor;ahrdqual=***;GO=GO:0003677;IPR=IPR009057,IPR001005,IPR001005;Pfam=SSF46689,PF00249,PF00249;te-related=0
LjG1.1_chr3	PGSB	three_prime_UTR	88264352	88264762	.	-	.	ID=LotjaGi3g1v0467100.1.three_prime_UTR.1;Parent=LotjaGi3g1v0467100.1
LjG1.1_chr3	PGSB	exon	88264352	88264998	.	-	.	ID=LotjaGi3g1v0467100.1.exon.1;Parent=LotjaGi3g1v0467100.1
LjG1.1_chr3	PGSB	CDS	88264763	88264998	.	-	2	ID=LotjaGi3g1v0467100.1.CDS.1;Parent=LotjaGi3g1v0467100.1
LjG1.1_chr3	PGSB	exon	88265244	88265994	.	-	.	ID=LotjaGi3g1v0467100.1.exon.2;Parent=LotjaGi3g1v0467100.1
LjG1.1_chr3	PGSB	CDS	88265244	88265994	.	-	0	ID=LotjaGi3g1v0467100.1.CDS.2;Parent=LotjaGi3g1v0467100.1
LjG1.1_chr3	PGSB	CDS	88266898	88267227	.	-	0	ID=LotjaGi3g1v0467100.1.CDS.3;Parent=LotjaGi3g1v0467100.1
LjG1.1_chr3	PGSB	exon	88266898	88267498	.	-	.	ID=LotjaGi3g1v0467100.1.exon.3;Parent=LotjaGi3g1v0467100.1
LjG1.1_chr3	PGSB	five_prime_UTR	88267228	88267498	.	-	.	ID=LotjaGi3g1v0467100.1.five_prime_UTR.2;Parent=LotjaGi3g1v0467100.1
###
LjG1.1_chr3	PGSB	five_prime_UTR	88267228	88267498	.	-	.	ID=LotjaGi3g1v0467100.1.five_prime_UTR.2;Parent=LotjaGi3g1v0467100.1
LjG1.1_chr3	PGSB	gene	88269232	88271719	.	-	.	ID=LotjaGi3g1v0467200
LjG1.1_chr3	PGSB	mRNA	88269232	88271719	.	-	.	ID=LotjaGi3g1v0467200.1;Parent=LotjaGi3g1v0467200;description=Membrane-associated zinc metalloprotease family protein, expressed;ahrdqual=***;GO=GO:0004222,GO:0006508,GO:0008233,GO:0008237,GO:0016020,GO:0016021;IPR=IPR001478,IPR008915;Pfam=SSF50156,PF02163;te-related=0
LjG1.1_chr3	PGSB	three_prime_UTR	88269232	88270117	.	-	.	ID=LotjaGi3g1v0467200.1.three_prime_UTR.1;Parent=LotjaGi3g1v0467200.1
LjG1.1_chr3	PGSB	exon	88269232	88271719	.	-	.	ID=LotjaGi3g1v0467200.1.exon.1;Parent=LotjaGi3g1v0467200.1
LjG1.1_chr3	PGSB	CDS	88270118	88271479	.	-	0	ID=LotjaGi3g1v0467200.1.CDS.1;Parent=LotjaGi3g1v0467200.1
LjG1.1_chr3	PGSB	five_prime_UTR	88271480	88271719	.	-	.	ID=LotjaGi3g1v0467200.1.five_prime_UTR.2;Parent=LotjaGi3g1v0467200.1
###
LjG1.1_chr3	PGSB	five_prime_UTR	88271480	88271719	.	-	.	ID=LotjaGi3g1v0467200.1.five_prime_UTR.2;Parent=LotjaGi3g1v0467200.1
LjG1.1_chr3	PGSB	gene	88273413	88277719	.	-	.	ID=LotjaGi3g1v0467300_LC
LjG1.1_chr3	PGSB	mRNA	88273413	88277719	.	-	.	ID=LotjaGi3g1v0467300_LC.1;Parent=LotjaGi3g1v0467300_LC;description=tRNA pseudouridine synthase A;ahrdqual=--*;GO=GO:0001522,GO:0003723,GO:0008033,GO:0009451,GO:0009982,GO:0016853;te-related=0
LjG1.1_chr3	PGSB	three_prime_UTR	88273413	88274503	.	-	.	ID=LotjaGi3g1v0467300_LC.1.three_prime_UTR.1;Parent=LotjaGi3g1v0467300_LC.1
LjG1.1_chr3	PGSB	exon	88273413	88277719	.	-	.	ID=LotjaGi3g1v0467300_LC.1.exon.1;Parent=LotjaGi3g1v0467300_LC.1
LjG1.1_chr3	PGSB	CDS	88274504	88274803	.	-	0	ID=LotjaGi3g1v0467300_LC.1.CDS.1;Parent=LotjaGi3g1v0467300_LC.1
LjG1.1_chr3	PGSB	five_prime_UTR	88274804	88277719	.	-	.	ID=LotjaGi3g1v0467300_LC.1.five_prime_UTR.2;Parent=LotjaGi3g1v0467300_LC.1
###
LjG1.1_chr3	PGSB	five_prime_UTR	88274804	88277719	.	-	.	ID=LotjaGi3g1v0467300_LC.1.five_prime_UTR.2;Parent=LotjaGi3g1v0467300_LC.1
LjG1.1_chr3	PGSB	gene	88292499	88294358	.	-	.	ID=LotjaGi3g1v0467400
LjG1.1_chr3	PGSB	mRNA	88292499	88294358	.	-	.	ID=LotjaGi3g1v0467400.1;Parent=LotjaGi3g1v0467400;description=Aquaporin-like protein;ahrdqual=***;GO=GO:0015267,GO:0016020,GO:0016021,GO:0055085;IPR=IPR023271,IPR000425;Pfam=SSF81338,PF00230;te-related=0
LjG1.1_chr3	PGSB	three_prime_UTR	88292499	88293275	.	-	.	ID=LotjaGi3g1v0467400.1.three_prime_UTR.1;Parent=LotjaGi3g1v0467400.1
LjG1.1_chr3	PGSB	exon	88292499	88293708	.	-	.	ID=LotjaGi3g1v0467400.1.exon.1;Parent=LotjaGi3g1v0467400.1
LjG1.1_chr3	PGSB	CDS	88293276	88293708	.	-	1	ID=LotjaGi3g1v0467400.1.CDS.1;Parent=LotjaGi3g1v0467400.1
LjG1.1_chr3	PGSB	CDS	88293817	88294103	.	-	0	ID=LotjaGi3g1v0467400.1.CDS.2;Parent=LotjaGi3g1v0467400.1
LjG1.1_chr3	PGSB	exon	88293817	88294358	.	-	.	ID=LotjaGi3g1v0467400.1.exon.2;Parent=LotjaGi3g1v0467400.1
LjG1.1_chr3	PGSB	five_prime_UTR	88294104	88294358	.	-	.	ID=LotjaGi3g1v0467400.1.five_prime_UTR.2;Parent=LotjaGi3g1v0467400.1
###
LjG1.1_chr3	PGSB	five_prime_UTR	88294104	88294358	.	-	.	ID=LotjaGi3g1v0467400.1.five_prime_UTR.2;Parent=LotjaGi3g1v0467400.1
LjG1.1_chr3	PGSB	gene	88300889	88311101	.	+	.	ID=LotjaGi3g1v0467500
LjG1.1_chr3	PGSB	mRNA	88300889	88311071	.	+	.	ID=LotjaGi3g1v0467500.1;Parent=LotjaGi3g1v0467500;description=L-ascorbate oxidase like;ahrdqual=***;IPR=IPR011706,IPR008972,IPR011707,IPR008972,IPR008972,IPR001117;Pfam=PF07731,SSF49503,PF07732,SSF49503,SSF49503,PF00394;te-related=0
LjG1.1_chr3	PGSB	exon	88300889	88301390	.	+	.	ID=LotjaGi3g1v0467500.1.exon.1;Parent=LotjaGi3g1v0467500.1
LjG1.1_chr3	PGSB	five_prime_UTR	88300889	88301390	.	+	.	ID=LotjaGi3g1v0467500.1.five_prime_UTR.1;Parent=LotjaGi3g1v0467500.1
LjG1.1_chr3	PGSB	five_prime_UTR	88301474	88301664	.	+	.	ID=LotjaGi3g1v0467500.1.five_prime_UTR.2;Parent=LotjaGi3g1v0467500.1
LjG1.1_chr3	PGSB	exon	88301474	88301805	.	+	.	ID=LotjaGi3g1v0467500.1.exon.2;Parent=LotjaGi3g1v0467500.1
LjG1.1_chr3	PGSB	CDS	88301665	88301805	.	+	0	ID=LotjaGi3g1v0467500.1.CDS.1;Parent=LotjaGi3g1v0467500.1
LjG1.1_chr3	PGSB	exon	88301916	88302025	.	+	.	ID=LotjaGi3g1v0467500.1.exon.3;Parent=LotjaGi3g1v0467500.1
LjG1.1_chr3	PGSB	CDS	88301916	88302025	.	+	0	ID=LotjaGi3g1v0467500.1.CDS.2;Parent=LotjaGi3g1v0467500.1
LjG1.1_chr3	PGSB	exon	88302563	88302833	.	+	.	ID=LotjaGi3g1v0467500.1.exon.4;Parent=LotjaGi3g1v0467500.1
LjG1.1_chr3	PGSB	CDS	88302563	88302833	.	+	1	ID=LotjaGi3g1v0467500.1.CDS.3;Parent=LotjaGi3g1v0467500.1
LjG1.1_chr3	PGSB	exon	88302959	88303061	.	+	.	ID=LotjaGi3g1v0467500.1.exon.5;Parent=LotjaGi3g1v0467500.1
LjG1.1_chr3	PGSB	CDS	88302959	88303061	.	+	0	ID=LotjaGi3g1v0467500.1.CDS.4;Parent=LotjaGi3g1v0467500.1
LjG1.1_chr3	PGSB	exon	88308855	88309200	.	+	.	ID=LotjaGi3g1v0467500.1.exon.6;Parent=LotjaGi3g1v0467500.1
LjG1.1_chr3	PGSB	CDS	88308855	88309200	.	+	2	ID=LotjaGi3g1v0467500.1.CDS.5;Parent=LotjaGi3g1v0467500.1
LjG1.1_chr3	PGSB	exon	88309647	88310012	.	+	.	ID=LotjaGi3g1v0467500.1.exon.7;Parent=LotjaGi3g1v0467500.1
LjG1.1_chr3	PGSB	CDS	88309647	88310012	.	+	1	ID=LotjaGi3g1v0467500.1.CDS.6;Parent=LotjaGi3g1v0467500.1
LjG1.1_chr3	PGSB	exon	88310171	88310249	.	+	.	ID=LotjaGi3g1v0467500.1.exon.8;Parent=LotjaGi3g1v0467500.1
LjG1.1_chr3	PGSB	CDS	88310171	88310249	.	+	1	ID=LotjaGi3g1v0467500.1.CDS.7;Parent=LotjaGi3g1v0467500.1
LjG1.1_chr3	PGSB	CDS	88310603	88310800	.	+	0	ID=LotjaGi3g1v0467500.1.CDS.8;Parent=LotjaGi3g1v0467500.1
LjG1.1_chr3	PGSB	exon	88310603	88311071	.	+	.	ID=LotjaGi3g1v0467500.1.exon.9;Parent=LotjaGi3g1v0467500.1
LjG1.1_chr3	PGSB	three_prime_UTR	88310801	88311071	.	+	.	ID=LotjaGi3g1v0467500.1.three_prime_UTR.3;Parent=LotjaGi3g1v0467500.1
LjG1.1_chr3	PGSB	mRNA	88300922	88311101	.	+	.	ID=LotjaGi3g1v0467500.2;Parent=LotjaGi3g1v0467500;description=L-ascorbate oxidase like;ahrdqual=***;te-related=0
LjG1.1_chr3	PGSB	exon	88300922	88301042	.	+	.	ID=LotjaGi3g1v0467500.2.exon.1;Parent=LotjaGi3g1v0467500.2
LjG1.1_chr3	PGSB	five_prime_UTR	88300922	88301042	.	+	.	ID=LotjaGi3g1v0467500.2.five_prime_UTR.1;Parent=LotjaGi3g1v0467500.2
LjG1.1_chr3	PGSB	exon	88301266	88301390	.	+	.	ID=LotjaGi3g1v0467500.2.exon.2;Parent=LotjaGi3g1v0467500.2
LjG1.1_chr3	PGSB	five_prime_UTR	88301266	88301390	.	+	.	ID=LotjaGi3g1v0467500.2.five_prime_UTR.2;Parent=LotjaGi3g1v0467500.2
LjG1.1_chr3	PGSB	five_prime_UTR	88301474	88301664	.	+	.	ID=LotjaGi3g1v0467500.2.five_prime_UTR.3;Parent=LotjaGi3g1v0467500.2
LjG1.1_chr3	PGSB	exon	88301474	88301805	.	+	.	ID=LotjaGi3g1v0467500.2.exon.3;Parent=LotjaGi3g1v0467500.2
LjG1.1_chr3	PGSB	CDS	88301665	88301805	.	+	0	ID=LotjaGi3g1v0467500.2.CDS.1;Parent=LotjaGi3g1v0467500.2
LjG1.1_chr3	PGSB	exon	88301916	88302025	.	+	.	ID=LotjaGi3g1v0467500.2.exon.4;Parent=LotjaGi3g1v0467500.2
LjG1.1_chr3	PGSB	CDS	88301916	88302025	.	+	0	ID=LotjaGi3g1v0467500.2.CDS.2;Parent=LotjaGi3g1v0467500.2
LjG1.1_chr3	PGSB	exon	88302563	88302833	.	+	.	ID=LotjaGi3g1v0467500.2.exon.5;Parent=LotjaGi3g1v0467500.2
LjG1.1_chr3	PGSB	CDS	88302563	88302833	.	+	1	ID=LotjaGi3g1v0467500.2.CDS.3;Parent=LotjaGi3g1v0467500.2
LjG1.1_chr3	PGSB	exon	88302959	88303061	.	+	.	ID=LotjaGi3g1v0467500.2.exon.6;Parent=LotjaGi3g1v0467500.2
LjG1.1_chr3	PGSB	CDS	88302959	88303061	.	+	0	ID=LotjaGi3g1v0467500.2.CDS.4;Parent=LotjaGi3g1v0467500.2
LjG1.1_chr3	PGSB	exon	88308855	88309200	.	+	.	ID=LotjaGi3g1v0467500.2.exon.7;Parent=LotjaGi3g1v0467500.2
LjG1.1_chr3	PGSB	CDS	88308855	88309200	.	+	2	ID=LotjaGi3g1v0467500.2.CDS.5;Parent=LotjaGi3g1v0467500.2
LjG1.1_chr3	PGSB	exon	88309647	88310012	.	+	.	ID=LotjaGi3g1v0467500.2.exon.8;Parent=LotjaGi3g1v0467500.2
LjG1.1_chr3	PGSB	CDS	88309647	88310012	.	+	1	ID=LotjaGi3g1v0467500.2.CDS.6;Parent=LotjaGi3g1v0467500.2
LjG1.1_chr3	PGSB	exon	88310171	88310249	.	+	.	ID=LotjaGi3g1v0467500.2.exon.9;Parent=LotjaGi3g1v0467500.2
LjG1.1_chr3	PGSB	CDS	88310171	88310249	.	+	1	ID=LotjaGi3g1v0467500.2.CDS.7;Parent=LotjaGi3g1v0467500.2
LjG1.1_chr3	PGSB	CDS	88310603	88310800	.	+	0	ID=LotjaGi3g1v0467500.2.CDS.8;Parent=LotjaGi3g1v0467500.2
LjG1.1_chr3	PGSB	exon	88310603	88311101	.	+	.	ID=LotjaGi3g1v0467500.2.exon.10;Parent=LotjaGi3g1v0467500.2
LjG1.1_chr3	PGSB	three_prime_UTR	88310801	88311101	.	+	.	ID=LotjaGi3g1v0467500.2.three_prime_UTR.4;Parent=LotjaGi3g1v0467500.2
LjG1.1_chr3	PGSB	mRNA	88301665	88310812	.	+	.	ID=LotjaGi3g1v0467500.3;Parent=LotjaGi3g1v0467500;description=L-ascorbate oxidase like;ahrdqual=***;te-related=0
LjG1.1_chr3	PGSB	exon	88301665	88301805	.	+	.	ID=LotjaGi3g1v0467500.3.exon.1;Parent=LotjaGi3g1v0467500.3
LjG1.1_chr3	PGSB	CDS	88301665	88301805	.	+	0	ID=LotjaGi3g1v0467500.3.CDS.1;Parent=LotjaGi3g1v0467500.3
LjG1.1_chr3	PGSB	exon	88301916	88302025	.	+	.	ID=LotjaGi3g1v0467500.3.exon.2;Parent=LotjaGi3g1v0467500.3
LjG1.1_chr3	PGSB	CDS	88301916	88302025	.	+	0	ID=LotjaGi3g1v0467500.3.CDS.2;Parent=LotjaGi3g1v0467500.3
LjG1.1_chr3	PGSB	exon	88302563	88302833	.	+	.	ID=LotjaGi3g1v0467500.3.exon.3;Parent=LotjaGi3g1v0467500.3
LjG1.1_chr3	PGSB	CDS	88302563	88302833	.	+	1	ID=LotjaGi3g1v0467500.3.CDS.3;Parent=LotjaGi3g1v0467500.3
LjG1.1_chr3	PGSB	exon	88302959	88303061	.	+	.	ID=LotjaGi3g1v0467500.3.exon.4;Parent=LotjaGi3g1v0467500.3
LjG1.1_chr3	PGSB	CDS	88302959	88303061	.	+	0	ID=LotjaGi3g1v0467500.3.CDS.4;Parent=LotjaGi3g1v0467500.3
LjG1.1_chr3	PGSB	exon	88308855	88309200	.	+	.	ID=LotjaGi3g1v0467500.3.exon.5;Parent=LotjaGi3g1v0467500.3
LjG1.1_chr3	PGSB	CDS	88308855	88309200	.	+	2	ID=LotjaGi3g1v0467500.3.CDS.5;Parent=LotjaGi3g1v0467500.3
LjG1.1_chr3	PGSB	exon	88309647	88310012	.	+	.	ID=LotjaGi3g1v0467500.3.exon.6;Parent=LotjaGi3g1v0467500.3
LjG1.1_chr3	PGSB	CDS	88309647	88310012	.	+	1	ID=LotjaGi3g1v0467500.3.CDS.6;Parent=LotjaGi3g1v0467500.3
LjG1.1_chr3	PGSB	exon	88310171	88310249	.	+	.	ID=LotjaGi3g1v0467500.3.exon.7;Parent=LotjaGi3g1v0467500.3
LjG1.1_chr3	PGSB	CDS	88310171	88310249	.	+	1	ID=LotjaGi3g1v0467500.3.CDS.7;Parent=LotjaGi3g1v0467500.3
LjG1.1_chr3	PGSB	CDS	88310603	88310800	.	+	0	ID=LotjaGi3g1v0467500.3.CDS.8;Parent=LotjaGi3g1v0467500.3
LjG1.1_chr3	PGSB	exon	88310603	88310812	.	+	.	ID=LotjaGi3g1v0467500.3.exon.8;Parent=LotjaGi3g1v0467500.3
###
LjG1.1_chr3	PGSB	exon	88310603	88310812	.	+	.	ID=LotjaGi3g1v0467500.3.exon.8;Parent=LotjaGi3g1v0467500.3
LjG1.1_chr3	PGSB	gene	88315089	88316673	.	+	.	ID=LotjaGi3g1v0467600_LC
LjG1.1_chr3	PGSB	mRNA	88315089	88316673	.	+	.	ID=LotjaGi3g1v0467600_LC.1;Parent=LotjaGi3g1v0467600_LC;description=glycine/proline-rich protein;ahrdqual=--*;te-related=0
LjG1.1_chr3	PGSB	five_prime_UTR	88315089	88315141	.	+	.	ID=LotjaGi3g1v0467600_LC.1.five_prime_UTR.1;Parent=LotjaGi3g1v0467600_LC.1
LjG1.1_chr3	PGSB	exon	88315089	88316673	.	+	.	ID=LotjaGi3g1v0467600_LC.1.exon.1;Parent=LotjaGi3g1v0467600_LC.1
LjG1.1_chr3	PGSB	CDS	88315142	88316323	.	+	0	ID=LotjaGi3g1v0467600_LC.1.CDS.1;Parent=LotjaGi3g1v0467600_LC.1
LjG1.1_chr3	PGSB	three_prime_UTR	88316324	88316673	.	+	.	ID=LotjaGi3g1v0467600_LC.1.three_prime_UTR.2;Parent=LotjaGi3g1v0467600_LC.1
###
LjG1.1_chr3	PGSB	three_prime_UTR	88316324	88316673	.	+	.	ID=LotjaGi3g1v0467600_LC.1.three_prime_UTR.2;Parent=LotjaGi3g1v0467600_LC.1
LjG1.1_chr3	PGSB	gene	88335417	88344867	.	+	.	ID=LotjaGi3g1v0467700
LjG1.1_chr3	PGSB	mRNA	88335417	88344867	.	+	.	ID=LotjaGi3g1v0467700.1;Parent=LotjaGi3g1v0467700;description=DNA/RNA helicase;ahrdqual=***;GO=GO:0003676,GO:0004386,GO:0005524,GO:0008270,GO:0016818;IPR=IPR027417,IPR027417,IPR000330,IPR001650,IPR027417,IPR027417,IPR027417;Pfam=PF13923,SSF52540,SSF52540,PF00176,SSF57850,PF00271,SSF52540,SSF52540,SSF52540;te-related=0
LjG1.1_chr3	PGSB	five_prime_UTR	88335417	88335614	.	+	.	ID=LotjaGi3g1v0467700.1.five_prime_UTR.1;Parent=LotjaGi3g1v0467700.1
LjG1.1_chr3	PGSB	exon	88335417	88335663	.	+	.	ID=LotjaGi3g1v0467700.1.exon.1;Parent=LotjaGi3g1v0467700.1
LjG1.1_chr3	PGSB	CDS	88335615	88335663	.	+	0	ID=LotjaGi3g1v0467700.1.CDS.1;Parent=LotjaGi3g1v0467700.1
LjG1.1_chr3	PGSB	exon	88336192	88336314	.	+	.	ID=LotjaGi3g1v0467700.1.exon.2;Parent=LotjaGi3g1v0467700.1
LjG1.1_chr3	PGSB	CDS	88336192	88336314	.	+	2	ID=LotjaGi3g1v0467700.1.CDS.2;Parent=LotjaGi3g1v0467700.1
LjG1.1_chr3	PGSB	exon	88336487	88337595	.	+	.	ID=LotjaGi3g1v0467700.1.exon.3;Parent=LotjaGi3g1v0467700.1
LjG1.1_chr3	PGSB	CDS	88336487	88337595	.	+	2	ID=LotjaGi3g1v0467700.1.CDS.3;Parent=LotjaGi3g1v0467700.1
LjG1.1_chr3	PGSB	exon	88338003	88338125	.	+	.	ID=LotjaGi3g1v0467700.1.exon.4;Parent=LotjaGi3g1v0467700.1
LjG1.1_chr3	PGSB	CDS	88338003	88338125	.	+	0	ID=LotjaGi3g1v0467700.1.CDS.4;Parent=LotjaGi3g1v0467700.1
LjG1.1_chr3	PGSB	exon	88338277	88338350	.	+	.	ID=LotjaGi3g1v0467700.1.exon.5;Parent=LotjaGi3g1v0467700.1
LjG1.1_chr3	PGSB	CDS	88338277	88338350	.	+	0	ID=LotjaGi3g1v0467700.1.CDS.5;Parent=LotjaGi3g1v0467700.1
LjG1.1_chr3	PGSB	exon	88339134	88339197	.	+	.	ID=LotjaGi3g1v0467700.1.exon.6;Parent=LotjaGi3g1v0467700.1
LjG1.1_chr3	PGSB	CDS	88339134	88339197	.	+	1	ID=LotjaGi3g1v0467700.1.CDS.6;Parent=LotjaGi3g1v0467700.1
LjG1.1_chr3	PGSB	exon	88339332	88339478	.	+	.	ID=LotjaGi3g1v0467700.1.exon.7;Parent=LotjaGi3g1v0467700.1
LjG1.1_chr3	PGSB	CDS	88339332	88339478	.	+	0	ID=LotjaGi3g1v0467700.1.CDS.7;Parent=LotjaGi3g1v0467700.1
LjG1.1_chr3	PGSB	exon	88339562	88339647	.	+	.	ID=LotjaGi3g1v0467700.1.exon.8;Parent=LotjaGi3g1v0467700.1
LjG1.1_chr3	PGSB	CDS	88339562	88339647	.	+	0	ID=LotjaGi3g1v0467700.1.CDS.8;Parent=LotjaGi3g1v0467700.1
LjG1.1_chr3	PGSB	exon	88341082	88341151	.	+	.	ID=LotjaGi3g1v0467700.1.exon.9;Parent=LotjaGi3g1v0467700.1
LjG1.1_chr3	PGSB	CDS	88341082	88341151	.	+	1	ID=LotjaGi3g1v0467700.1.CDS.9;Parent=LotjaGi3g1v0467700.1
LjG1.1_chr3	PGSB	exon	88341748	88341879	.	+	.	ID=LotjaGi3g1v0467700.1.exon.10;Parent=LotjaGi3g1v0467700.1
LjG1.1_chr3	PGSB	CDS	88341748	88341879	.	+	0	ID=LotjaGi3g1v0467700.1.CDS.10;Parent=LotjaGi3g1v0467700.1
LjG1.1_chr3	PGSB	exon	88342059	88342286	.	+	.	ID=LotjaGi3g1v0467700.1.exon.11;Parent=LotjaGi3g1v0467700.1
LjG1.1_chr3	PGSB	CDS	88342059	88342286	.	+	0	ID=LotjaGi3g1v0467700.1.CDS.11;Parent=LotjaGi3g1v0467700.1
LjG1.1_chr3	PGSB	exon	88342680	88342784	.	+	.	ID=LotjaGi3g1v0467700.1.exon.12;Parent=LotjaGi3g1v0467700.1
LjG1.1_chr3	PGSB	CDS	88342680	88342784	.	+	0	ID=LotjaGi3g1v0467700.1.CDS.12;Parent=LotjaGi3g1v0467700.1
LjG1.1_chr3	PGSB	exon	88342863	88343015	.	+	.	ID=LotjaGi3g1v0467700.1.exon.13;Parent=LotjaGi3g1v0467700.1
LjG1.1_chr3	PGSB	CDS	88342863	88343015	.	+	0	ID=LotjaGi3g1v0467700.1.CDS.13;Parent=LotjaGi3g1v0467700.1
LjG1.1_chr3	PGSB	exon	88343603	88343691	.	+	.	ID=LotjaGi3g1v0467700.1.exon.14;Parent=LotjaGi3g1v0467700.1
LjG1.1_chr3	PGSB	CDS	88343603	88343691	.	+	0	ID=LotjaGi3g1v0467700.1.CDS.14;Parent=LotjaGi3g1v0467700.1
LjG1.1_chr3	PGSB	exon	88343797	88343877	.	+	.	ID=LotjaGi3g1v0467700.1.exon.15;Parent=LotjaGi3g1v0467700.1
LjG1.1_chr3	PGSB	CDS	88343797	88343877	.	+	1	ID=LotjaGi3g1v0467700.1.CDS.15;Parent=LotjaGi3g1v0467700.1
LjG1.1_chr3	PGSB	CDS	88343970	88344042	.	+	1	ID=LotjaGi3g1v0467700.1.CDS.16;Parent=LotjaGi3g1v0467700.1
LjG1.1_chr3	PGSB	exon	88343970	88344867	.	+	.	ID=LotjaGi3g1v0467700.1.exon.16;Parent=LotjaGi3g1v0467700.1
LjG1.1_chr3	PGSB	three_prime_UTR	88344043	88344867	.	+	.	ID=LotjaGi3g1v0467700.1.three_prime_UTR.2;Parent=LotjaGi3g1v0467700.1
###
LjG1.1_chr3	PGSB	three_prime_UTR	88344043	88344867	.	+	.	ID=LotjaGi3g1v0467700.1.three_prime_UTR.2;Parent=LotjaGi3g1v0467700.1
LjG1.1_chr3	PGSB	gene	88350419	88353578	.	+	.	ID=LotjaGi3g1v0467800
LjG1.1_chr3	PGSB	mRNA	88350419	88353578	.	+	.	ID=LotjaGi3g1v0467800.1;Parent=LotjaGi3g1v0467800;description=Cytochrome P450 family protein;ahrdqual=***;GO=GO:0004497,GO:0005506,GO:0016020,GO:0016021,GO:0016491,GO:0016705,GO:0020037,GO:0046872,GO:0055114;IPR=IPR001128,IPR001128;Pfam=SSF48264,PF00067;te-related=0
LjG1.1_chr3	PGSB	five_prime_UTR	88350419	88350625	.	+	.	ID=LotjaGi3g1v0467800.1.five_prime_UTR.1;Parent=LotjaGi3g1v0467800.1
LjG1.1_chr3	PGSB	exon	88350419	88351606	.	+	.	ID=LotjaGi3g1v0467800.1.exon.1;Parent=LotjaGi3g1v0467800.1
LjG1.1_chr3	PGSB	CDS	88350626	88351606	.	+	0	ID=LotjaGi3g1v0467800.1.CDS.1;Parent=LotjaGi3g1v0467800.1
LjG1.1_chr3	PGSB	CDS	88352724	88353353	.	+	0	ID=LotjaGi3g1v0467800.1.CDS.2;Parent=LotjaGi3g1v0467800.1
LjG1.1_chr3	PGSB	exon	88352724	88353578	.	+	.	ID=LotjaGi3g1v0467800.1.exon.2;Parent=LotjaGi3g1v0467800.1
LjG1.1_chr3	PGSB	three_prime_UTR	88353354	88353578	.	+	.	ID=LotjaGi3g1v0467800.1.three_prime_UTR.2;Parent=LotjaGi3g1v0467800.1
###
LjG1.1_chr3	PGSB	three_prime_UTR	88353354	88353578	.	+	.	ID=LotjaGi3g1v0467800.1.three_prime_UTR.2;Parent=LotjaGi3g1v0467800.1
LjG1.1_chr3	PGSB	gene	88354125	88358992	.	+	.	ID=LotjaGi3g1v0467900
LjG1.1_chr3	PGSB	mRNA	88354125	88358992	.	+	.	ID=LotjaGi3g1v0467900.1;Parent=LotjaGi3g1v0467900;description=B-cell receptor-associated 31-like protein;ahrdqual=***;IPR=IPR008417;Pfam=PF05529;te-related=0
LjG1.1_chr3	PGSB	five_prime_UTR	88354125	88354297	.	+	.	ID=LotjaGi3g1v0467900.1.five_prime_UTR.1;Parent=LotjaGi3g1v0467900.1
LjG1.1_chr3	PGSB	exon	88354125	88354580	.	+	.	ID=LotjaGi3g1v0467900.1.exon.1;Parent=LotjaGi3g1v0467900.1
LjG1.1_chr3	PGSB	CDS	88354298	88354580	.	+	0	ID=LotjaGi3g1v0467900.1.CDS.1;Parent=LotjaGi3g1v0467900.1
LjG1.1_chr3	PGSB	CDS	88357767	88358149	.	+	2	ID=LotjaGi3g1v0467900.1.CDS.2;Parent=LotjaGi3g1v0467900.1
LjG1.1_chr3	PGSB	exon	88357767	88358992	.	+	.	ID=LotjaGi3g1v0467900.1.exon.2;Parent=LotjaGi3g1v0467900.1
LjG1.1_chr3	PGSB	three_prime_UTR	88358150	88358992	.	+	.	ID=LotjaGi3g1v0467900.1.three_prime_UTR.2;Parent=LotjaGi3g1v0467900.1
###
LjG1.1_chr3	PGSB	three_prime_UTR	88358150	88358992	.	+	.	ID=LotjaGi3g1v0467900.1.three_prime_UTR.2;Parent=LotjaGi3g1v0467900.1
LjG1.1_chr3	PGSB	gene	88363053	88364236	.	+	.	ID=LotjaGi3g1v0468000
LjG1.1_chr3	PGSB	mRNA	88363053	88364236	.	+	.	ID=LotjaGi3g1v0468000.1;Parent=LotjaGi3g1v0468000;description=Dirigent protein;ahrdqual=***;GO=GO:0005576,GO:0048046;IPR=IPR004265;Pfam=PF03018;te-related=0
LjG1.1_chr3	PGSB	five_prime_UTR	88363053	88363128	.	+	.	ID=LotjaGi3g1v0468000.1.five_prime_UTR.1;Parent=LotjaGi3g1v0468000.1
LjG1.1_chr3	PGSB	exon	88363053	88364236	.	+	.	ID=LotjaGi3g1v0468000.1.exon.1;Parent=LotjaGi3g1v0468000.1
LjG1.1_chr3	PGSB	CDS	88363129	88363671	.	+	0	ID=LotjaGi3g1v0468000.1.CDS.1;Parent=LotjaGi3g1v0468000.1
LjG1.1_chr3	PGSB	three_prime_UTR	88363672	88364236	.	+	.	ID=LotjaGi3g1v0468000.1.three_prime_UTR.2;Parent=LotjaGi3g1v0468000.1
###
LjG1.1_chr3	PGSB	three_prime_UTR	88363672	88364236	.	+	.	ID=LotjaGi3g1v0468000.1.three_prime_UTR.2;Parent=LotjaGi3g1v0468000.1
LjG1.1_chr3	PGSB	gene	88365393	88366436	.	+	.	ID=LotjaGi3g1v0468100
LjG1.1_chr3	PGSB	mRNA	88365393	88366436	.	+	.	ID=LotjaGi3g1v0468100.1;Parent=LotjaGi3g1v0468100;description=Dirigent protein;ahrdqual=***;GO=GO:0005576,GO:0048046;IPR=IPR004265;Pfam=PF03018;te-related=0
LjG1.1_chr3	PGSB	five_prime_UTR	88365393	88365644	.	+	.	ID=LotjaGi3g1v0468100.1.five_prime_UTR.1;Parent=LotjaGi3g1v0468100.1
LjG1.1_chr3	PGSB	exon	88365393	88366436	.	+	.	ID=LotjaGi3g1v0468100.1.exon.1;Parent=LotjaGi3g1v0468100.1
LjG1.1_chr3	PGSB	CDS	88365645	88366184	.	+	0	ID=LotjaGi3g1v0468100.1.CDS.1;Parent=LotjaGi3g1v0468100.1
LjG1.1_chr3	PGSB	three_prime_UTR	88366185	88366436	.	+	.	ID=LotjaGi3g1v0468100.1.three_prime_UTR.2;Parent=LotjaGi3g1v0468100.1
###
LjG1.1_chr3	PGSB	three_prime_UTR	88366185	88366436	.	+	.	ID=LotjaGi3g1v0468100.1.three_prime_UTR.2;Parent=LotjaGi3g1v0468100.1
LjG1.1_chr3	PGSB	gene	88376003	88377442	.	+	.	ID=LotjaGi3g1v0468200_LC
LjG1.1_chr3	PGSB	mRNA	88376003	88377442	.	+	.	ID=LotjaGi3g1v0468200_LC.1;Parent=LotjaGi3g1v0468200_LC;description=Protein kinase superfamily protein;ahrdqual=--*;te-related=0
LjG1.1_chr3	PGSB	five_prime_UTR	88376003	88376121	.	+	.	ID=LotjaGi3g1v0468200_LC.1.five_prime_UTR.1;Parent=LotjaGi3g1v0468200_LC.1
LjG1.1_chr3	PGSB	exon	88376003	88377442	.	+	.	ID=LotjaGi3g1v0468200_LC.1.exon.1;Parent=LotjaGi3g1v0468200_LC.1
LjG1.1_chr3	PGSB	CDS	88376122	88376496	.	+	0	ID=LotjaGi3g1v0468200_LC.1.CDS.1;Parent=LotjaGi3g1v0468200_LC.1
LjG1.1_chr3	PGSB	three_prime_UTR	88376497	88377442	.	+	.	ID=LotjaGi3g1v0468200_LC.1.three_prime_UTR.2;Parent=LotjaGi3g1v0468200_LC.1
###
LjG1.1_chr3	PGSB	three_prime_UTR	88376497	88377442	.	+	.	ID=LotjaGi3g1v0468200_LC.1.three_prime_UTR.2;Parent=LotjaGi3g1v0468200_LC.1
LjG1.1_chr3	PGSB	gene	88392610	88395013	.	+	.	ID=LotjaGi3g1v0468300
LjG1.1_chr3	PGSB	mRNA	88392610	88395013	.	+	.	ID=LotjaGi3g1v0468300.1;Parent=LotjaGi3g1v0468300;description=S-type anion channel;ahrdqual=***;GO=GO:0005623,GO:0006873,GO:0008308,GO:0015698,GO:0016020,GO:0016021,GO:0055085;IPR=IPR004695;Pfam=PF03595;te-related=0
LjG1.1_chr3	PGSB	five_prime_UTR	88392610	88392693	.	+	.	ID=LotjaGi3g1v0468300.1.five_prime_UTR.1;Parent=LotjaGi3g1v0468300.1
LjG1.1_chr3	PGSB	exon	88392610	88393578	.	+	.	ID=LotjaGi3g1v0468300.1.exon.1;Parent=LotjaGi3g1v0468300.1
LjG1.1_chr3	PGSB	CDS	88392694	88393578	.	+	0	ID=LotjaGi3g1v0468300.1.CDS.1;Parent=LotjaGi3g1v0468300.1
LjG1.1_chr3	PGSB	CDS	88394420	88394692	.	+	0	ID=LotjaGi3g1v0468300.1.CDS.2;Parent=LotjaGi3g1v0468300.1
LjG1.1_chr3	PGSB	exon	88394420	88395013	.	+	.	ID=LotjaGi3g1v0468300.1.exon.2;Parent=LotjaGi3g1v0468300.1
LjG1.1_chr3	PGSB	three_prime_UTR	88394693	88395013	.	+	.	ID=LotjaGi3g1v0468300.1.three_prime_UTR.2;Parent=LotjaGi3g1v0468300.1
###
LjG1.1_chr3	PGSB	three_prime_UTR	88394693	88395013	.	+	.	ID=LotjaGi3g1v0468300.1.three_prime_UTR.2;Parent=LotjaGi3g1v0468300.1
LjG1.1_chr3	PGSB	gene	88398440	88399770	.	-	.	ID=LotjaGi3g1v0468400
LjG1.1_chr3	PGSB	mRNA	88398440	88399770	.	-	.	ID=LotjaGi3g1v0468400.1;Parent=LotjaGi3g1v0468400;description=Kinase family protein;ahrdqual=***;GO=GO:0000166,GO:0004672,GO:0004674,GO:0005524,GO:0005737,GO:0006468,GO:0007346,GO:0016301,GO:0016310,GO:0023014,GO:0031098,GO:0032147;IPR=IPR000719,IPR011009;Pfam=PF00069,SSF56112;te-related=0
LjG1.1_chr3	PGSB	three_prime_UTR	88398440	88398587	.	-	.	ID=LotjaGi3g1v0468400.1.three_prime_UTR.1;Parent=LotjaGi3g1v0468400.1
LjG1.1_chr3	PGSB	exon	88398440	88399770	.	-	.	ID=LotjaGi3g1v0468400.1.exon.1;Parent=LotjaGi3g1v0468400.1
LjG1.1_chr3	PGSB	CDS	88398588	88399655	.	-	0	ID=LotjaGi3g1v0468400.1.CDS.1;Parent=LotjaGi3g1v0468400.1
LjG1.1_chr3	PGSB	five_prime_UTR	88399656	88399770	.	-	.	ID=LotjaGi3g1v0468400.1.five_prime_UTR.2;Parent=LotjaGi3g1v0468400.1
###
LjG1.1_chr3	PGSB	five_prime_UTR	88399656	88399770	.	-	.	ID=LotjaGi3g1v0468400.1.five_prime_UTR.2;Parent=LotjaGi3g1v0468400.1
LjG1.1_chr3	PGSB	gene	88415970	88420258	.	+	.	ID=LotjaGi3g1v0468500_LC
LjG1.1_chr3	PGSB	mRNA	88415970	88420258	.	+	.	ID=LotjaGi3g1v0468500_LC.1;Parent=LotjaGi3g1v0468500_LC;description=V-type proton ATPase subunit C;ahrdqual=*-*;GO=GO:0006811,GO:0015078,GO:0015991,GO:0016787,GO:0033180;IPR=IPR004907,IPR004907;Pfam=SSF118203,PF03223;te-related=0
LjG1.1_chr3	PGSB	five_prime_UTR	88415970	88416667	.	+	.	ID=LotjaGi3g1v0468500_LC.1.five_prime_UTR.1;Parent=LotjaGi3g1v0468500_LC.1
LjG1.1_chr3	PGSB	exon	88415970	88417391	.	+	.	ID=LotjaGi3g1v0468500_LC.1.exon.1;Parent=LotjaGi3g1v0468500_LC.1
LjG1.1_chr3	PGSB	CDS	88416668	88417027	.	+	0	ID=LotjaGi3g1v0468500_LC.1.CDS.1;Parent=LotjaGi3g1v0468500_LC.1
LjG1.1_chr3	PGSB	three_prime_UTR	88417028	88417391	.	+	.	ID=LotjaGi3g1v0468500_LC.1.three_prime_UTR.2;Parent=LotjaGi3g1v0468500_LC.1
LjG1.1_chr3	PGSB	exon	88417420	88417706	.	+	.	ID=LotjaGi3g1v0468500_LC.1.exon.2;Parent=LotjaGi3g1v0468500_LC.1
LjG1.1_chr3	PGSB	three_prime_UTR	88417420	88417706	.	+	.	ID=LotjaGi3g1v0468500_LC.1.three_prime_UTR.3;Parent=LotjaGi3g1v0468500_LC.1
LjG1.1_chr3	PGSB	exon	88418232	88420258	.	+	.	ID=LotjaGi3g1v0468500_LC.1.exon.3;Parent=LotjaGi3g1v0468500_LC.1
LjG1.1_chr3	PGSB	three_prime_UTR	88418232	88420258	.	+	.	ID=LotjaGi3g1v0468500_LC.1.three_prime_UTR.4;Parent=LotjaGi3g1v0468500_LC.1
LjG1.1_chr3	PGSB	mRNA	88415970	88420258	.	+	.	ID=LotjaGi3g1v0468500_LC.2;Parent=LotjaGi3g1v0468500_LC;description=V-type proton ATPase subunit C;ahrdqual=*-*;GO=GO:0006811,GO:0015078,GO:0015991,GO:0016787,GO:0033180;IPR=IPR004907,IPR004907;Pfam=SSF118203,PF03223;te-related=0
LjG1.1_chr3	PGSB	five_prime_UTR	88415970	88416337	.	+	.	ID=LotjaGi3g1v0468500_LC.2.five_prime_UTR.1;Parent=LotjaGi3g1v0468500_LC.2
LjG1.1_chr3	PGSB	exon	88415970	88416469	.	+	.	ID=LotjaGi3g1v0468500_LC.2.exon.1;Parent=LotjaGi3g1v0468500_LC.2
LjG1.1_chr3	PGSB	CDS	88416338	88416469	.	+	0	ID=LotjaGi3g1v0468500_LC.2.CDS.1;Parent=LotjaGi3g1v0468500_LC.2
LjG1.1_chr3	PGSB	CDS	88416851	88417027	.	+	0	ID=LotjaGi3g1v0468500_LC.2.CDS.2;Parent=LotjaGi3g1v0468500_LC.2
LjG1.1_chr3	PGSB	exon	88416851	88417391	.	+	.	ID=LotjaGi3g1v0468500_LC.2.exon.2;Parent=LotjaGi3g1v0468500_LC.2
LjG1.1_chr3	PGSB	three_prime_UTR	88417028	88417391	.	+	.	ID=LotjaGi3g1v0468500_LC.2.three_prime_UTR.2;Parent=LotjaGi3g1v0468500_LC.2
LjG1.1_chr3	PGSB	exon	88417420	88420258	.	+	.	ID=LotjaGi3g1v0468500_LC.2.exon.3;Parent=LotjaGi3g1v0468500_LC.2
LjG1.1_chr3	PGSB	three_prime_UTR	88417420	88420258	.	+	.	ID=LotjaGi3g1v0468500_LC.2.three_prime_UTR.3;Parent=LotjaGi3g1v0468500_LC.2
###
LjG1.1_chr3	PGSB	three_prime_UTR	88417420	88420258	.	+	.	ID=LotjaGi3g1v0468500_LC.2.three_prime_UTR.3;Parent=LotjaGi3g1v0468500_LC.2
LjG1.1_chr3	PGSB	gene	88427922	88432020	.	-	.	ID=LotjaGi3g1v0468600
LjG1.1_chr3	PGSB	mRNA	88427922	88432020	.	-	.	ID=LotjaGi3g1v0468600.1;Parent=LotjaGi3g1v0468600;description=WRKY family transcription factor;ahrdqual=***;GO=GO:0003677,GO:0003700,GO:0005634,GO:0006351,GO:0006355,GO:0043565;IPR=IPR003657,IPR003657;Pfam=SSF118290,PF03106;te-related=0
LjG1.1_chr3	PGSB	three_prime_UTR	88427922	88428670	.	-	.	ID=LotjaGi3g1v0468600.1.three_prime_UTR.1;Parent=LotjaGi3g1v0468600.1
LjG1.1_chr3	PGSB	exon	88427922	88429327	.	-	.	ID=LotjaGi3g1v0468600.1.exon.1;Parent=LotjaGi3g1v0468600.1
LjG1.1_chr3	PGSB	CDS	88428671	88429327	.	-	0	ID=LotjaGi3g1v0468600.1.CDS.1;Parent=LotjaGi3g1v0468600.1
LjG1.1_chr3	PGSB	exon	88430137	88430250	.	-	.	ID=LotjaGi3g1v0468600.1.exon.2;Parent=LotjaGi3g1v0468600.1
LjG1.1_chr3	PGSB	CDS	88430137	88430250	.	-	0	ID=LotjaGi3g1v0468600.1.CDS.2;Parent=LotjaGi3g1v0468600.1
LjG1.1_chr3	PGSB	exon	88430478	88431002	.	-	.	ID=LotjaGi3g1v0468600.1.exon.3;Parent=LotjaGi3g1v0468600.1
LjG1.1_chr3	PGSB	CDS	88430478	88431002	.	-	0	ID=LotjaGi3g1v0468600.1.CDS.3;Parent=LotjaGi3g1v0468600.1
LjG1.1_chr3	PGSB	exon	88431214	88431324	.	-	.	ID=LotjaGi3g1v0468600.1.exon.4;Parent=LotjaGi3g1v0468600.1
LjG1.1_chr3	PGSB	CDS	88431214	88431324	.	-	0	ID=LotjaGi3g1v0468600.1.CDS.4;Parent=LotjaGi3g1v0468600.1
LjG1.1_chr3	PGSB	CDS	88431449	88431790	.	-	0	ID=LotjaGi3g1v0468600.1.CDS.5;Parent=LotjaGi3g1v0468600.1
LjG1.1_chr3	PGSB	exon	88431449	88432020	.	-	.	ID=LotjaGi3g1v0468600.1.exon.5;Parent=LotjaGi3g1v0468600.1
LjG1.1_chr3	PGSB	five_prime_UTR	88431791	88432020	.	-	.	ID=LotjaGi3g1v0468600.1.five_prime_UTR.2;Parent=LotjaGi3g1v0468600.1
###
LjG1.1_chr3	PGSB	five_prime_UTR	88431791	88432020	.	-	.	ID=LotjaGi3g1v0468600.1.five_prime_UTR.2;Parent=LotjaGi3g1v0468600.1
LjG1.1_chr3	PGSB	gene	88436841	88440213	.	-	.	ID=LotjaGi3g1v0468700
LjG1.1_chr3	PGSB	mRNA	88436841	88440213	.	-	.	ID=LotjaGi3g1v0468700.1;Parent=LotjaGi3g1v0468700;description=Alpha/beta-hydrolase;ahrdqual=***;GO=GO:0016787;IPR=IPR029058,IPR002925;Pfam=SSF53474,PF01738;te-related=0
LjG1.1_chr3	PGSB	three_prime_UTR	88436841	88437200	.	-	.	ID=LotjaGi3g1v0468700.1.three_prime_UTR.1;Parent=LotjaGi3g1v0468700.1
LjG1.1_chr3	PGSB	exon	88436841	88437410	.	-	.	ID=LotjaGi3g1v0468700.1.exon.1;Parent=LotjaGi3g1v0468700.1
LjG1.1_chr3	PGSB	CDS	88437201	88437410	.	-	0	ID=LotjaGi3g1v0468700.1.CDS.1;Parent=LotjaGi3g1v0468700.1
LjG1.1_chr3	PGSB	exon	88438984	88439175	.	-	.	ID=LotjaGi3g1v0468700.1.exon.2;Parent=LotjaGi3g1v0468700.1
LjG1.1_chr3	PGSB	CDS	88438984	88439175	.	-	0	ID=LotjaGi3g1v0468700.1.CDS.2;Parent=LotjaGi3g1v0468700.1
LjG1.1_chr3	PGSB	exon	88439429	88439558	.	-	.	ID=LotjaGi3g1v0468700.1.exon.3;Parent=LotjaGi3g1v0468700.1
LjG1.1_chr3	PGSB	CDS	88439429	88439558	.	-	1	ID=LotjaGi3g1v0468700.1.CDS.3;Parent=LotjaGi3g1v0468700.1
LjG1.1_chr3	PGSB	CDS	88439654	88439697	.	-	0	ID=LotjaGi3g1v0468700.1.CDS.4;Parent=LotjaGi3g1v0468700.1
LjG1.1_chr3	PGSB	exon	88439654	88439796	.	-	.	ID=LotjaGi3g1v0468700.1.exon.4;Parent=LotjaGi3g1v0468700.1
LjG1.1_chr3	PGSB	five_prime_UTR	88439698	88439796	.	-	.	ID=LotjaGi3g1v0468700.1.five_prime_UTR.2;Parent=LotjaGi3g1v0468700.1
LjG1.1_chr3	PGSB	exon	88440002	88440213	.	-	.	ID=LotjaGi3g1v0468700.1.exon.5;Parent=LotjaGi3g1v0468700.1
LjG1.1_chr3	PGSB	five_prime_UTR	88440002	88440213	.	-	.	ID=LotjaGi3g1v0468700.1.five_prime_UTR.3;Parent=LotjaGi3g1v0468700.1
###
LjG1.1_chr3	PGSB	five_prime_UTR	88440002	88440213	.	-	.	ID=LotjaGi3g1v0468700.1.five_prime_UTR.3;Parent=LotjaGi3g1v0468700.1
LjG1.1_chr3	PGSB	gene	88441795	88451435	.	+	.	ID=LotjaGi3g1v0468800
LjG1.1_chr3	PGSB	mRNA	88441795	88451435	.	+	.	ID=LotjaGi3g1v0468800.1;Parent=LotjaGi3g1v0468800;description=F-box protein family;ahrdqual=***;IPR=IPR017451,IPR001810,IPR001810;Pfam=TIGR01640,SSF81383,PF00646;te-related=0
LjG1.1_chr3	PGSB	five_prime_UTR	88441795	88441915	.	+	.	ID=LotjaGi3g1v0468800.1.five_prime_UTR.1;Parent=LotjaGi3g1v0468800.1
LjG1.1_chr3	PGSB	exon	88441795	88441921	.	+	.	ID=LotjaGi3g1v0468800.1.exon.1;Parent=LotjaGi3g1v0468800.1
LjG1.1_chr3	PGSB	CDS	88441916	88441921	.	+	0	ID=LotjaGi3g1v0468800.1.CDS.1;Parent=LotjaGi3g1v0468800.1
LjG1.1_chr3	PGSB	CDS	88442035	88443174	.	+	0	ID=LotjaGi3g1v0468800.1.CDS.2;Parent=LotjaGi3g1v0468800.1
LjG1.1_chr3	PGSB	exon	88442035	88444331	.	+	.	ID=LotjaGi3g1v0468800.1.exon.2;Parent=LotjaGi3g1v0468800.1
LjG1.1_chr3	PGSB	three_prime_UTR	88443175	88444331	.	+	.	ID=LotjaGi3g1v0468800.1.three_prime_UTR.2;Parent=LotjaGi3g1v0468800.1
LjG1.1_chr3	PGSB	exon	88444442	88444577	.	+	.	ID=LotjaGi3g1v0468800.1.exon.3;Parent=LotjaGi3g1v0468800.1
LjG1.1_chr3	PGSB	three_prime_UTR	88444442	88444577	.	+	.	ID=LotjaGi3g1v0468800.1.three_prime_UTR.3;Parent=LotjaGi3g1v0468800.1
LjG1.1_chr3	PGSB	exon	88444880	88445058	.	+	.	ID=LotjaGi3g1v0468800.1.exon.4;Parent=LotjaGi3g1v0468800.1
LjG1.1_chr3	PGSB	three_prime_UTR	88444880	88445058	.	+	.	ID=LotjaGi3g1v0468800.1.three_prime_UTR.4;Parent=LotjaGi3g1v0468800.1
LjG1.1_chr3	PGSB	exon	88446880	88446992	.	+	.	ID=LotjaGi3g1v0468800.1.exon.5;Parent=LotjaGi3g1v0468800.1
LjG1.1_chr3	PGSB	three_prime_UTR	88446880	88446992	.	+	.	ID=LotjaGi3g1v0468800.1.three_prime_UTR.5;Parent=LotjaGi3g1v0468800.1
LjG1.1_chr3	PGSB	exon	88447090	88451435	.	+	.	ID=LotjaGi3g1v0468800.1.exon.6;Parent=LotjaGi3g1v0468800.1
LjG1.1_chr3	PGSB	three_prime_UTR	88447090	88451435	.	+	.	ID=LotjaGi3g1v0468800.1.three_prime_UTR.6;Parent=LotjaGi3g1v0468800.1
LjG1.1_chr3	PGSB	mRNA	88441822	88447859	.	+	.	ID=LotjaGi3g1v0468800.2;Parent=LotjaGi3g1v0468800;description=F-box protein family;ahrdqual=***;te-related=0
LjG1.1_chr3	PGSB	five_prime_UTR	88441822	88441915	.	+	.	ID=LotjaGi3g1v0468800.2.five_prime_UTR.1;Parent=LotjaGi3g1v0468800.2
LjG1.1_chr3	PGSB	exon	88441822	88441921	.	+	.	ID=LotjaGi3g1v0468800.2.exon.1;Parent=LotjaGi3g1v0468800.2
LjG1.1_chr3	PGSB	CDS	88441916	88441921	.	+	0	ID=LotjaGi3g1v0468800.2.CDS.1;Parent=LotjaGi3g1v0468800.2
LjG1.1_chr3	PGSB	CDS	88442035	88443174	.	+	0	ID=LotjaGi3g1v0468800.2.CDS.2;Parent=LotjaGi3g1v0468800.2
LjG1.1_chr3	PGSB	exon	88442035	88443555	.	+	.	ID=LotjaGi3g1v0468800.2.exon.2;Parent=LotjaGi3g1v0468800.2
LjG1.1_chr3	PGSB	three_prime_UTR	88443175	88443555	.	+	.	ID=LotjaGi3g1v0468800.2.three_prime_UTR.2;Parent=LotjaGi3g1v0468800.2
LjG1.1_chr3	PGSB	exon	88444189	88444331	.	+	.	ID=LotjaGi3g1v0468800.2.exon.3;Parent=LotjaGi3g1v0468800.2
LjG1.1_chr3	PGSB	three_prime_UTR	88444189	88444331	.	+	.	ID=LotjaGi3g1v0468800.2.three_prime_UTR.3;Parent=LotjaGi3g1v0468800.2
LjG1.1_chr3	PGSB	exon	88444442	88444577	.	+	.	ID=LotjaGi3g1v0468800.2.exon.4;Parent=LotjaGi3g1v0468800.2
LjG1.1_chr3	PGSB	three_prime_UTR	88444442	88444577	.	+	.	ID=LotjaGi3g1v0468800.2.three_prime_UTR.4;Parent=LotjaGi3g1v0468800.2
LjG1.1_chr3	PGSB	exon	88444880	88445058	.	+	.	ID=LotjaGi3g1v0468800.2.exon.5;Parent=LotjaGi3g1v0468800.2
LjG1.1_chr3	PGSB	three_prime_UTR	88444880	88445058	.	+	.	ID=LotjaGi3g1v0468800.2.three_prime_UTR.5;Parent=LotjaGi3g1v0468800.2
LjG1.1_chr3	PGSB	exon	88446880	88446992	.	+	.	ID=LotjaGi3g1v0468800.2.exon.6;Parent=LotjaGi3g1v0468800.2
LjG1.1_chr3	PGSB	three_prime_UTR	88446880	88446992	.	+	.	ID=LotjaGi3g1v0468800.2.three_prime_UTR.6;Parent=LotjaGi3g1v0468800.2
LjG1.1_chr3	PGSB	exon	88447090	88447859	.	+	.	ID=LotjaGi3g1v0468800.2.exon.7;Parent=LotjaGi3g1v0468800.2
LjG1.1_chr3	PGSB	three_prime_UTR	88447090	88447859	.	+	.	ID=LotjaGi3g1v0468800.2.three_prime_UTR.7;Parent=LotjaGi3g1v0468800.2
LjG1.1_chr3	PGSB	mRNA	88441822	88449553	.	+	.	ID=LotjaGi3g1v0468800.3;Parent=LotjaGi3g1v0468800;description=F-box protein family;ahrdqual=***;te-related=0
LjG1.1_chr3	PGSB	five_prime_UTR	88441822	88441915	.	+	.	ID=LotjaGi3g1v0468800.3.five_prime_UTR.1;Parent=LotjaGi3g1v0468800.3
LjG1.1_chr3	PGSB	exon	88441822	88441921	.	+	.	ID=LotjaGi3g1v0468800.3.exon.1;Parent=LotjaGi3g1v0468800.3
LjG1.1_chr3	PGSB	CDS	88441916	88441921	.	+	0	ID=LotjaGi3g1v0468800.3.CDS.1;Parent=LotjaGi3g1v0468800.3
LjG1.1_chr3	PGSB	CDS	88442035	88443174	.	+	0	ID=LotjaGi3g1v0468800.3.CDS.2;Parent=LotjaGi3g1v0468800.3
LjG1.1_chr3	PGSB	exon	88442035	88444331	.	+	.	ID=LotjaGi3g1v0468800.3.exon.2;Parent=LotjaGi3g1v0468800.3
LjG1.1_chr3	PGSB	three_prime_UTR	88443175	88444331	.	+	.	ID=LotjaGi3g1v0468800.3.three_prime_UTR.2;Parent=LotjaGi3g1v0468800.3
LjG1.1_chr3	PGSB	exon	88444442	88445058	.	+	.	ID=LotjaGi3g1v0468800.3.exon.3;Parent=LotjaGi3g1v0468800.3
LjG1.1_chr3	PGSB	three_prime_UTR	88444442	88445058	.	+	.	ID=LotjaGi3g1v0468800.3.three_prime_UTR.3;Parent=LotjaGi3g1v0468800.3
LjG1.1_chr3	PGSB	exon	88446880	88446992	.	+	.	ID=LotjaGi3g1v0468800.3.exon.4;Parent=LotjaGi3g1v0468800.3
LjG1.1_chr3	PGSB	three_prime_UTR	88446880	88446992	.	+	.	ID=LotjaGi3g1v0468800.3.three_prime_UTR.4;Parent=LotjaGi3g1v0468800.3
LjG1.1_chr3	PGSB	exon	88447090	88447153	.	+	.	ID=LotjaGi3g1v0468800.3.exon.5;Parent=LotjaGi3g1v0468800.3
LjG1.1_chr3	PGSB	three_prime_UTR	88447090	88447153	.	+	.	ID=LotjaGi3g1v0468800.3.three_prime_UTR.5;Parent=LotjaGi3g1v0468800.3
LjG1.1_chr3	PGSB	exon	88448212	88449553	.	+	.	ID=LotjaGi3g1v0468800.3.exon.6;Parent=LotjaGi3g1v0468800.3
LjG1.1_chr3	PGSB	three_prime_UTR	88448212	88449553	.	+	.	ID=LotjaGi3g1v0468800.3.three_prime_UTR.6;Parent=LotjaGi3g1v0468800.3
LjG1.1_chr3	PGSB	mRNA	88441825	88451435	.	+	.	ID=LotjaGi3g1v0468800.4;Parent=LotjaGi3g1v0468800;description=F-box protein family;ahrdqual=***;te-related=0
LjG1.1_chr3	PGSB	five_prime_UTR	88441825	88441915	.	+	.	ID=LotjaGi3g1v0468800.4.five_prime_UTR.1;Parent=LotjaGi3g1v0468800.4
LjG1.1_chr3	PGSB	exon	88441825	88441921	.	+	.	ID=LotjaGi3g1v0468800.4.exon.1;Parent=LotjaGi3g1v0468800.4
LjG1.1_chr3	PGSB	CDS	88441916	88441921	.	+	0	ID=LotjaGi3g1v0468800.4.CDS.1;Parent=LotjaGi3g1v0468800.4
LjG1.1_chr3	PGSB	CDS	88442035	88443174	.	+	0	ID=LotjaGi3g1v0468800.4.CDS.2;Parent=LotjaGi3g1v0468800.4
LjG1.1_chr3	PGSB	exon	88442035	88444331	.	+	.	ID=LotjaGi3g1v0468800.4.exon.2;Parent=LotjaGi3g1v0468800.4
LjG1.1_chr3	PGSB	three_prime_UTR	88443175	88444331	.	+	.	ID=LotjaGi3g1v0468800.4.three_prime_UTR.2;Parent=LotjaGi3g1v0468800.4
LjG1.1_chr3	PGSB	exon	88444442	88444577	.	+	.	ID=LotjaGi3g1v0468800.4.exon.3;Parent=LotjaGi3g1v0468800.4
LjG1.1_chr3	PGSB	three_prime_UTR	88444442	88444577	.	+	.	ID=LotjaGi3g1v0468800.4.three_prime_UTR.3;Parent=LotjaGi3g1v0468800.4
LjG1.1_chr3	PGSB	exon	88444880	88445058	.	+	.	ID=LotjaGi3g1v0468800.4.exon.4;Parent=LotjaGi3g1v0468800.4
LjG1.1_chr3	PGSB	three_prime_UTR	88444880	88445058	.	+	.	ID=LotjaGi3g1v0468800.4.three_prime_UTR.4;Parent=LotjaGi3g1v0468800.4
LjG1.1_chr3	PGSB	exon	88446880	88446992	.	+	.	ID=LotjaGi3g1v0468800.4.exon.5;Parent=LotjaGi3g1v0468800.4
LjG1.1_chr3	PGSB	three_prime_UTR	88446880	88446992	.	+	.	ID=LotjaGi3g1v0468800.4.three_prime_UTR.5;Parent=LotjaGi3g1v0468800.4
LjG1.1_chr3	PGSB	exon	88447090	88448019	.	+	.	ID=LotjaGi3g1v0468800.4.exon.6;Parent=LotjaGi3g1v0468800.4
LjG1.1_chr3	PGSB	three_prime_UTR	88447090	88448019	.	+	.	ID=LotjaGi3g1v0468800.4.three_prime_UTR.6;Parent=LotjaGi3g1v0468800.4
LjG1.1_chr3	PGSB	exon	88448212	88451435	.	+	.	ID=LotjaGi3g1v0468800.4.exon.7;Parent=LotjaGi3g1v0468800.4
LjG1.1_chr3	PGSB	three_prime_UTR	88448212	88451435	.	+	.	ID=LotjaGi3g1v0468800.4.three_prime_UTR.7;Parent=LotjaGi3g1v0468800.4
###
LjG1.1_chr3	PGSB	three_prime_UTR	88448212	88451435	.	+	.	ID=LotjaGi3g1v0468800.4.three_prime_UTR.7;Parent=LotjaGi3g1v0468800.4
LjG1.1_chr3	PGSB	gene	88451661	88453643	.	-	.	ID=LotjaGi3g1v0468900_LC
LjG1.1_chr3	PGSB	mRNA	88451661	88453643	.	-	.	ID=LotjaGi3g1v0468900_LC.1;Parent=LotjaGi3g1v0468900_LC;description=S-type anion channel;ahrdqual=--*;GO=GO:0005623,GO:0006873,GO:0008308,GO:0015698,GO:0016020,GO:0016021,GO:0055085;IPR=IPR004695;Pfam=PF03595;te-related=0
LjG1.1_chr3	PGSB	three_prime_UTR	88451661	88451927	.	-	.	ID=LotjaGi3g1v0468900_LC.1.three_prime_UTR.1;Parent=LotjaGi3g1v0468900_LC.1
LjG1.1_chr3	PGSB	exon	88451661	88452191	.	-	.	ID=LotjaGi3g1v0468900_LC.1.exon.1;Parent=LotjaGi3g1v0468900_LC.1
LjG1.1_chr3	PGSB	CDS	88451928	88452191	.	-	0	ID=LotjaGi3g1v0468900_LC.1.CDS.1;Parent=LotjaGi3g1v0468900_LC.1
LjG1.1_chr3	PGSB	CDS	88453015	88453062	.	-	0	ID=LotjaGi3g1v0468900_LC.1.CDS.2;Parent=LotjaGi3g1v0468900_LC.1
LjG1.1_chr3	PGSB	exon	88453015	88453643	.	-	.	ID=LotjaGi3g1v0468900_LC.1.exon.2;Parent=LotjaGi3g1v0468900_LC.1
LjG1.1_chr3	PGSB	five_prime_UTR	88453063	88453643	.	-	.	ID=LotjaGi3g1v0468900_LC.1.five_prime_UTR.2;Parent=LotjaGi3g1v0468900_LC.1
###
LjG1.1_chr3	PGSB	five_prime_UTR	88453063	88453643	.	-	.	ID=LotjaGi3g1v0468900_LC.1.five_prime_UTR.2;Parent=LotjaGi3g1v0468900_LC.1
LjG1.1_chr3	PGSB	gene	88453729	88455074	.	-	.	ID=LotjaGi3g1v0469000
LjG1.1_chr3	PGSB	mRNA	88453729	88455074	.	-	.	ID=LotjaGi3g1v0469000.1;Parent=LotjaGi3g1v0469000;description=Ribonuclease;ahrdqual=***;GO=GO:0003723,GO:0016787,GO:0033897,GO:0090502;IPR=IPR001568,IPR001568;Pfam=PF00445,SSF55895;te-related=0
LjG1.1_chr3	PGSB	three_prime_UTR	88453729	88453900	.	-	.	ID=LotjaGi3g1v0469000.1.three_prime_UTR.1;Parent=LotjaGi3g1v0469000.1
LjG1.1_chr3	PGSB	exon	88453729	88454281	.	-	.	ID=LotjaGi3g1v0469000.1.exon.1;Parent=LotjaGi3g1v0469000.1
LjG1.1_chr3	PGSB	CDS	88453901	88454281	.	-	0	ID=LotjaGi3g1v0469000.1.CDS.1;Parent=LotjaGi3g1v0469000.1
LjG1.1_chr3	PGSB	CDS	88454360	88454659	.	-	0	ID=LotjaGi3g1v0469000.1.CDS.2;Parent=LotjaGi3g1v0469000.1
LjG1.1_chr3	PGSB	exon	88454360	88455074	.	-	.	ID=LotjaGi3g1v0469000.1.exon.2;Parent=LotjaGi3g1v0469000.1
LjG1.1_chr3	PGSB	five_prime_UTR	88454660	88455074	.	-	.	ID=LotjaGi3g1v0469000.1.five_prime_UTR.2;Parent=LotjaGi3g1v0469000.1
LjG1.1_chr3	PGSB	mRNA	88453729	88455074	.	-	.	ID=LotjaGi3g1v0469000.2;Parent=LotjaGi3g1v0469000;description=Ribonuclease;ahrdqual=***;GO=GO:0003723,GO:0016787,GO:0033897,GO:0090502;IPR=IPR001568,IPR001568;Pfam=PF00445,SSF55895;te-related=0
LjG1.1_chr3	PGSB	three_prime_UTR	88453729	88453900	.	-	.	ID=LotjaGi3g1v0469000.2.three_prime_UTR.1;Parent=LotjaGi3g1v0469000.2
LjG1.1_chr3	PGSB	exon	88453729	88454281	.	-	.	ID=LotjaGi3g1v0469000.2.exon.1;Parent=LotjaGi3g1v0469000.2
LjG1.1_chr3	PGSB	CDS	88453901	88454281	.	-	0	ID=LotjaGi3g1v0469000.2.CDS.1;Parent=LotjaGi3g1v0469000.2
LjG1.1_chr3	PGSB	CDS	88454360	88454629	.	-	0	ID=LotjaGi3g1v0469000.2.CDS.2;Parent=LotjaGi3g1v0469000.2
LjG1.1_chr3	PGSB	exon	88454360	88454642	.	-	.	ID=LotjaGi3g1v0469000.2.exon.2;Parent=LotjaGi3g1v0469000.2
LjG1.1_chr3	PGSB	five_prime_UTR	88454630	88454642	.	-	.	ID=LotjaGi3g1v0469000.2.five_prime_UTR.2;Parent=LotjaGi3g1v0469000.2
LjG1.1_chr3	PGSB	exon	88454847	88455074	.	-	.	ID=LotjaGi3g1v0469000.2.exon.3;Parent=LotjaGi3g1v0469000.2
LjG1.1_chr3	PGSB	five_prime_UTR	88454847	88455074	.	-	.	ID=LotjaGi3g1v0469000.2.five_prime_UTR.3;Parent=LotjaGi3g1v0469000.2
###
LjG1.1_chr3	PGSB	five_prime_UTR	88454847	88455074	.	-	.	ID=LotjaGi3g1v0469000.2.five_prime_UTR.3;Parent=LotjaGi3g1v0469000.2
LjG1.1_chr3	PGSB	gene	88457563	88462604	.	+	.	ID=LotjaGi3g1v0469100
LjG1.1_chr3	PGSB	mRNA	88457563	88462604	.	+	.	ID=LotjaGi3g1v0469100.1;Parent=LotjaGi3g1v0469100;description=Cellulose synthase family protein;ahrdqual=***;GO=GO:0005794,GO:0005886,GO:0009833,GO:0016020,GO:0016021,GO:0016740,GO:0016757,GO:0016759,GO:0016760,GO:0030244,GO:0071555;IPR=IPR005150;Pfam=PF03552;te-related=0
LjG1.1_chr3	PGSB	five_prime_UTR	88457563	88458702	.	+	.	ID=LotjaGi3g1v0469100.1.five_prime_UTR.1;Parent=LotjaGi3g1v0469100.1
LjG1.1_chr3	PGSB	exon	88457563	88458714	.	+	.	ID=LotjaGi3g1v0469100.1.exon.1;Parent=LotjaGi3g1v0469100.1
LjG1.1_chr3	PGSB	CDS	88458703	88458714	.	+	0	ID=LotjaGi3g1v0469100.1.CDS.1;Parent=LotjaGi3g1v0469100.1
LjG1.1_chr3	PGSB	exon	88459112	88459324	.	+	.	ID=LotjaGi3g1v0469100.1.exon.2;Parent=LotjaGi3g1v0469100.1
LjG1.1_chr3	PGSB	CDS	88459112	88459324	.	+	0	ID=LotjaGi3g1v0469100.1.CDS.2;Parent=LotjaGi3g1v0469100.1
LjG1.1_chr3	PGSB	exon	88459511	88459619	.	+	.	ID=LotjaGi3g1v0469100.1.exon.3;Parent=LotjaGi3g1v0469100.1
LjG1.1_chr3	PGSB	CDS	88459511	88459619	.	+	0	ID=LotjaGi3g1v0469100.1.CDS.3;Parent=LotjaGi3g1v0469100.1
LjG1.1_chr3	PGSB	exon	88460285	88460472	.	+	.	ID=LotjaGi3g1v0469100.1.exon.4;Parent=LotjaGi3g1v0469100.1
LjG1.1_chr3	PGSB	CDS	88460285	88460472	.	+	2	ID=LotjaGi3g1v0469100.1.CDS.4;Parent=LotjaGi3g1v0469100.1
LjG1.1_chr3	PGSB	exon	88460635	88460985	.	+	.	ID=LotjaGi3g1v0469100.1.exon.5;Parent=LotjaGi3g1v0469100.1
LjG1.1_chr3	PGSB	CDS	88460635	88460985	.	+	0	ID=LotjaGi3g1v0469100.1.CDS.5;Parent=LotjaGi3g1v0469100.1
LjG1.1_chr3	PGSB	CDS	88461920	88462474	.	+	0	ID=LotjaGi3g1v0469100.1.CDS.6;Parent=LotjaGi3g1v0469100.1
LjG1.1_chr3	PGSB	exon	88461920	88462604	.	+	.	ID=LotjaGi3g1v0469100.1.exon.6;Parent=LotjaGi3g1v0469100.1
LjG1.1_chr3	PGSB	three_prime_UTR	88462475	88462604	.	+	.	ID=LotjaGi3g1v0469100.1.three_prime_UTR.2;Parent=LotjaGi3g1v0469100.1
###
LjG1.1_chr3	PGSB	three_prime_UTR	88462475	88462604	.	+	.	ID=LotjaGi3g1v0469100.1.three_prime_UTR.2;Parent=LotjaGi3g1v0469100.1
LjG1.1_chr3	PGSB	gene	88467287	88475593	.	+	.	ID=LotjaGi3g1v0469200
LjG1.1_chr3	PGSB	mRNA	88467287	88475593	.	+	.	ID=LotjaGi3g1v0469200.1;Parent=LotjaGi3g1v0469200;description=Cellulose synthase-like protein;ahrdqual=***;GO=GO:0016020,GO:0016021,GO:0016740,GO:0016757,GO:0016760,GO:0030244,GO:0071555;IPR=IPR029044,IPR029044,IPR029044,IPR005150;Pfam=SSF53448,SSF53448,SSF53448,PF03552;te-related=0
LjG1.1_chr3	PGSB	five_prime_UTR	88467287	88467345	.	+	.	ID=LotjaGi3g1v0469200.1.five_prime_UTR.1;Parent=LotjaGi3g1v0469200.1
LjG1.1_chr3	PGSB	exon	88467287	88467602	.	+	.	ID=LotjaGi3g1v0469200.1.exon.1;Parent=LotjaGi3g1v0469200.1
LjG1.1_chr3	PGSB	CDS	88467346	88467602	.	+	0	ID=LotjaGi3g1v0469200.1.CDS.1;Parent=LotjaGi3g1v0469200.1
LjG1.1_chr3	PGSB	exon	88468303	88468636	.	+	.	ID=LotjaGi3g1v0469200.1.exon.2;Parent=LotjaGi3g1v0469200.1
LjG1.1_chr3	PGSB	CDS	88468303	88468636	.	+	1	ID=LotjaGi3g1v0469200.1.CDS.2;Parent=LotjaGi3g1v0469200.1
LjG1.1_chr3	PGSB	exon	88468914	88469033	.	+	.	ID=LotjaGi3g1v0469200.1.exon.3;Parent=LotjaGi3g1v0469200.1
LjG1.1_chr3	PGSB	CDS	88468914	88469033	.	+	0	ID=LotjaGi3g1v0469200.1.CDS.3;Parent=LotjaGi3g1v0469200.1
LjG1.1_chr3	PGSB	exon	88470141	88470257	.	+	.	ID=LotjaGi3g1v0469200.1.exon.4;Parent=LotjaGi3g1v0469200.1
LjG1.1_chr3	PGSB	CDS	88470141	88470257	.	+	0	ID=LotjaGi3g1v0469200.1.CDS.4;Parent=LotjaGi3g1v0469200.1
LjG1.1_chr3	PGSB	exon	88470547	88470759	.	+	.	ID=LotjaGi3g1v0469200.1.exon.5;Parent=LotjaGi3g1v0469200.1
LjG1.1_chr3	PGSB	CDS	88470547	88470759	.	+	0	ID=LotjaGi3g1v0469200.1.CDS.5;Parent=LotjaGi3g1v0469200.1
LjG1.1_chr3	PGSB	exon	88471342	88471450	.	+	.	ID=LotjaGi3g1v0469200.1.exon.6;Parent=LotjaGi3g1v0469200.1
LjG1.1_chr3	PGSB	CDS	88471342	88471450	.	+	0	ID=LotjaGi3g1v0469200.1.CDS.6;Parent=LotjaGi3g1v0469200.1
LjG1.1_chr3	PGSB	exon	88473077	88473264	.	+	.	ID=LotjaGi3g1v0469200.1.exon.7;Parent=LotjaGi3g1v0469200.1
LjG1.1_chr3	PGSB	CDS	88473077	88473264	.	+	2	ID=LotjaGi3g1v0469200.1.CDS.7;Parent=LotjaGi3g1v0469200.1
LjG1.1_chr3	PGSB	exon	88473501	88473851	.	+	.	ID=LotjaGi3g1v0469200.1.exon.8;Parent=LotjaGi3g1v0469200.1
LjG1.1_chr3	PGSB	CDS	88473501	88473851	.	+	0	ID=LotjaGi3g1v0469200.1.CDS.8;Parent=LotjaGi3g1v0469200.1
LjG1.1_chr3	PGSB	CDS	88474895	88475455	.	+	0	ID=LotjaGi3g1v0469200.1.CDS.9;Parent=LotjaGi3g1v0469200.1
LjG1.1_chr3	PGSB	exon	88474895	88475593	.	+	.	ID=LotjaGi3g1v0469200.1.exon.9;Parent=LotjaGi3g1v0469200.1
LjG1.1_chr3	PGSB	three_prime_UTR	88475456	88475593	.	+	.	ID=LotjaGi3g1v0469200.1.three_prime_UTR.2;Parent=LotjaGi3g1v0469200.1
###
LjG1.1_chr3	PGSB	three_prime_UTR	88475456	88475593	.	+	.	ID=LotjaGi3g1v0469200.1.three_prime_UTR.2;Parent=LotjaGi3g1v0469200.1
LjG1.1_chr3	PGSB	gene	88481705	88488618	.	+	.	ID=LotjaGi3g1v0469300
LjG1.1_chr3	PGSB	mRNA	88481705	88488618	.	+	.	ID=LotjaGi3g1v0469300.1;Parent=LotjaGi3g1v0469300;description=Plant/T7A14-6 protein;ahrdqual=***;IPR=IPR010471;Pfam=PF06364;te-related=0
LjG1.1_chr3	PGSB	five_prime_UTR	88481705	88481910	.	+	.	ID=LotjaGi3g1v0469300.1.five_prime_UTR.1;Parent=LotjaGi3g1v0469300.1
LjG1.1_chr3	PGSB	exon	88481705	88482106	.	+	.	ID=LotjaGi3g1v0469300.1.exon.1;Parent=LotjaGi3g1v0469300.1
LjG1.1_chr3	PGSB	CDS	88481911	88482106	.	+	0	ID=LotjaGi3g1v0469300.1.CDS.1;Parent=LotjaGi3g1v0469300.1
LjG1.1_chr3	PGSB	exon	88483041	88483064	.	+	.	ID=LotjaGi3g1v0469300.1.exon.2;Parent=LotjaGi3g1v0469300.1
LjG1.1_chr3	PGSB	CDS	88483041	88483064	.	+	2	ID=LotjaGi3g1v0469300.1.CDS.2;Parent=LotjaGi3g1v0469300.1
LjG1.1_chr3	PGSB	CDS	88487539	88487879	.	+	2	ID=LotjaGi3g1v0469300.1.CDS.3;Parent=LotjaGi3g1v0469300.1
LjG1.1_chr3	PGSB	exon	88487539	88488618	.	+	.	ID=LotjaGi3g1v0469300.1.exon.3;Parent=LotjaGi3g1v0469300.1
LjG1.1_chr3	PGSB	three_prime_UTR	88487880	88488618	.	+	.	ID=LotjaGi3g1v0469300.1.three_prime_UTR.2;Parent=LotjaGi3g1v0469300.1
###
LjG1.1_chr3	PGSB	three_prime_UTR	88487880	88488618	.	+	.	ID=LotjaGi3g1v0469300.1.three_prime_UTR.2;Parent=LotjaGi3g1v0469300.1
LjG1.1_chr3	PGSB	gene	88489459	88494137	.	-	.	ID=LotjaGi3g1v0469400
LjG1.1_chr3	PGSB	mRNA	88489459	88494137	.	-	.	ID=LotjaGi3g1v0469400.1;Parent=LotjaGi3g1v0469400;description=Condensin complex subunit 2;ahrdqual=***;GO=GO:0000796,GO:0007049,GO:0007076,GO:0030261,GO:0051301;IPR=IPR022816,IPR022816;Pfam=PF05786,PF05786;te-related=0
LjG1.1_chr3	PGSB	exon	88489459	88489703	.	-	.	ID=LotjaGi3g1v0469400.1.exon.1;Parent=LotjaGi3g1v0469400.1
LjG1.1_chr3	PGSB	three_prime_UTR	88489459	88489703	.	-	.	ID=LotjaGi3g1v0469400.1.three_prime_UTR.1;Parent=LotjaGi3g1v0469400.1
LjG1.1_chr3	PGSB	three_prime_UTR	88490125	88490171	.	-	.	ID=LotjaGi3g1v0469400.1.three_prime_UTR.2;Parent=LotjaGi3g1v0469400.1
LjG1.1_chr3	PGSB	exon	88490125	88490390	.	-	.	ID=LotjaGi3g1v0469400.1.exon.2;Parent=LotjaGi3g1v0469400.1
LjG1.1_chr3	PGSB	CDS	88490172	88490390	.	-	0	ID=LotjaGi3g1v0469400.1.CDS.1;Parent=LotjaGi3g1v0469400.1
LjG1.1_chr3	PGSB	exon	88490694	88490804	.	-	.	ID=LotjaGi3g1v0469400.1.exon.3;Parent=LotjaGi3g1v0469400.1
LjG1.1_chr3	PGSB	CDS	88490694	88490804	.	-	0	ID=LotjaGi3g1v0469400.1.CDS.2;Parent=LotjaGi3g1v0469400.1
LjG1.1_chr3	PGSB	exon	88490977	88491122	.	-	.	ID=LotjaGi3g1v0469400.1.exon.4;Parent=LotjaGi3g1v0469400.1
LjG1.1_chr3	PGSB	CDS	88490977	88491122	.	-	2	ID=LotjaGi3g1v0469400.1.CDS.3;Parent=LotjaGi3g1v0469400.1
LjG1.1_chr3	PGSB	exon	88491248	88491278	.	-	.	ID=LotjaGi3g1v0469400.1.exon.5;Parent=LotjaGi3g1v0469400.1
LjG1.1_chr3	PGSB	CDS	88491248	88491278	.	-	0	ID=LotjaGi3g1v0469400.1.CDS.4;Parent=LotjaGi3g1v0469400.1
LjG1.1_chr3	PGSB	exon	88491372	88491628	.	-	.	ID=LotjaGi3g1v0469400.1.exon.6;Parent=LotjaGi3g1v0469400.1
LjG1.1_chr3	PGSB	CDS	88491372	88491628	.	-	2	ID=LotjaGi3g1v0469400.1.CDS.5;Parent=LotjaGi3g1v0469400.1
LjG1.1_chr3	PGSB	exon	88491713	88491857	.	-	.	ID=LotjaGi3g1v0469400.1.exon.7;Parent=LotjaGi3g1v0469400.1
LjG1.1_chr3	PGSB	CDS	88491713	88491857	.	-	0	ID=LotjaGi3g1v0469400.1.CDS.6;Parent=LotjaGi3g1v0469400.1
LjG1.1_chr3	PGSB	exon	88491988	88492274	.	-	.	ID=LotjaGi3g1v0469400.1.exon.8;Parent=LotjaGi3g1v0469400.1
LjG1.1_chr3	PGSB	CDS	88491988	88492274	.	-	2	ID=LotjaGi3g1v0469400.1.CDS.7;Parent=LotjaGi3g1v0469400.1
LjG1.1_chr3	PGSB	exon	88492370	88492570	.	-	.	ID=LotjaGi3g1v0469400.1.exon.9;Parent=LotjaGi3g1v0469400.1
LjG1.1_chr3	PGSB	CDS	88492370	88492570	.	-	2	ID=LotjaGi3g1v0469400.1.CDS.8;Parent=LotjaGi3g1v0469400.1
LjG1.1_chr3	PGSB	exon	88492663	88492723	.	-	.	ID=LotjaGi3g1v0469400.1.exon.10;Parent=LotjaGi3g1v0469400.1
LjG1.1_chr3	PGSB	CDS	88492663	88492723	.	-	0	ID=LotjaGi3g1v0469400.1.CDS.9;Parent=LotjaGi3g1v0469400.1
LjG1.1_chr3	PGSB	exon	88492810	88492877	.	-	.	ID=LotjaGi3g1v0469400.1.exon.11;Parent=LotjaGi3g1v0469400.1
LjG1.1_chr3	PGSB	CDS	88492810	88492877	.	-	2	ID=LotjaGi3g1v0469400.1.CDS.10;Parent=LotjaGi3g1v0469400.1
LjG1.1_chr3	PGSB	exon	88493158	88493275	.	-	.	ID=LotjaGi3g1v0469400.1.exon.12;Parent=LotjaGi3g1v0469400.1
LjG1.1_chr3	PGSB	CDS	88493158	88493275	.	-	0	ID=LotjaGi3g1v0469400.1.CDS.11;Parent=LotjaGi3g1v0469400.1
LjG1.1_chr3	PGSB	exon	88493442	88493543	.	-	.	ID=LotjaGi3g1v0469400.1.exon.13;Parent=LotjaGi3g1v0469400.1
LjG1.1_chr3	PGSB	CDS	88493442	88493543	.	-	0	ID=LotjaGi3g1v0469400.1.CDS.12;Parent=LotjaGi3g1v0469400.1
LjG1.1_chr3	PGSB	CDS	88493662	88493931	.	-	0	ID=LotjaGi3g1v0469400.1.CDS.13;Parent=LotjaGi3g1v0469400.1
LjG1.1_chr3	PGSB	exon	88493662	88494137	.	-	.	ID=LotjaGi3g1v0469400.1.exon.14;Parent=LotjaGi3g1v0469400.1
LjG1.1_chr3	PGSB	five_prime_UTR	88493932	88494137	.	-	.	ID=LotjaGi3g1v0469400.1.five_prime_UTR.3;Parent=LotjaGi3g1v0469400.1
###
LjG1.1_chr3	PGSB	five_prime_UTR	88493932	88494137	.	-	.	ID=LotjaGi3g1v0469400.1.five_prime_UTR.3;Parent=LotjaGi3g1v0469400.1
LjG1.1_chr3	PGSB	gene	88495415	88500212	.	-	.	ID=LotjaGi3g1v0469500
LjG1.1_chr3	PGSB	mRNA	88495415	88500212	.	-	.	ID=LotjaGi3g1v0469500.1;Parent=LotjaGi3g1v0469500;description=Acid phosphatase/vanadium-dependent haloperoxidase;ahrdqual=***;GO=GO:0004601,GO:0016020,GO:0016021,GO:0098869;IPR=IPR003832;Pfam=PF02681;te-related=0
LjG1.1_chr3	PGSB	three_prime_UTR	88495415	88496386	.	-	.	ID=LotjaGi3g1v0469500.1.three_prime_UTR.1;Parent=LotjaGi3g1v0469500.1
LjG1.1_chr3	PGSB	exon	88495415	88496446	.	-	.	ID=LotjaGi3g1v0469500.1.exon.1;Parent=LotjaGi3g1v0469500.1
LjG1.1_chr3	PGSB	CDS	88496387	88496446	.	-	0	ID=LotjaGi3g1v0469500.1.CDS.1;Parent=LotjaGi3g1v0469500.1
LjG1.1_chr3	PGSB	exon	88497682	88497774	.	-	.	ID=LotjaGi3g1v0469500.1.exon.2;Parent=LotjaGi3g1v0469500.1
LjG1.1_chr3	PGSB	CDS	88497682	88497774	.	-	0	ID=LotjaGi3g1v0469500.1.CDS.2;Parent=LotjaGi3g1v0469500.1
LjG1.1_chr3	PGSB	exon	88497914	88497964	.	-	.	ID=LotjaGi3g1v0469500.1.exon.3;Parent=LotjaGi3g1v0469500.1
LjG1.1_chr3	PGSB	CDS	88497914	88497964	.	-	0	ID=LotjaGi3g1v0469500.1.CDS.3;Parent=LotjaGi3g1v0469500.1
LjG1.1_chr3	PGSB	exon	88499172	88499328	.	-	.	ID=LotjaGi3g1v0469500.1.exon.4;Parent=LotjaGi3g1v0469500.1
LjG1.1_chr3	PGSB	CDS	88499172	88499328	.	-	1	ID=LotjaGi3g1v0469500.1.CDS.4;Parent=LotjaGi3g1v0469500.1
LjG1.1_chr3	PGSB	CDS	88499823	88499971	.	-	0	ID=LotjaGi3g1v0469500.1.CDS.5;Parent=LotjaGi3g1v0469500.1
LjG1.1_chr3	PGSB	exon	88499823	88500212	.	-	.	ID=LotjaGi3g1v0469500.1.exon.5;Parent=LotjaGi3g1v0469500.1
LjG1.1_chr3	PGSB	five_prime_UTR	88499972	88500212	.	-	.	ID=LotjaGi3g1v0469500.1.five_prime_UTR.2;Parent=LotjaGi3g1v0469500.1
###
LjG1.1_chr3	PGSB	five_prime_UTR	88499972	88500212	.	-	.	ID=LotjaGi3g1v0469500.1.five_prime_UTR.2;Parent=LotjaGi3g1v0469500.1
LjG1.1_chr3	PGSB	gene	88501362	88507020	.	+	.	ID=LotjaGi3g1v0469600
LjG1.1_chr3	PGSB	mRNA	88501362	88507020	.	+	.	ID=LotjaGi3g1v0469600.1;Parent=LotjaGi3g1v0469600;description=Peptidylprolyl isomerase;ahrdqual=*-*;GO=GO:0000413,GO:0003755,GO:0016853;IPR=IPR001440,IPR011990;Pfam=PF00515,SSF48452;te-related=0
LjG1.1_chr3	PGSB	five_prime_UTR	88501362	88501863	.	+	.	ID=LotjaGi3g1v0469600.1.five_prime_UTR.1;Parent=LotjaGi3g1v0469600.1
LjG1.1_chr3	PGSB	exon	88501362	88501959	.	+	.	ID=LotjaGi3g1v0469600.1.exon.1;Parent=LotjaGi3g1v0469600.1
LjG1.1_chr3	PGSB	CDS	88501864	88501959	.	+	0	ID=LotjaGi3g1v0469600.1.CDS.1;Parent=LotjaGi3g1v0469600.1
LjG1.1_chr3	PGSB	exon	88502312	88502542	.	+	.	ID=LotjaGi3g1v0469600.1.exon.2;Parent=LotjaGi3g1v0469600.1
LjG1.1_chr3	PGSB	CDS	88502312	88502542	.	+	0	ID=LotjaGi3g1v0469600.1.CDS.2;Parent=LotjaGi3g1v0469600.1
LjG1.1_chr3	PGSB	exon	88503090	88503146	.	+	.	ID=LotjaGi3g1v0469600.1.exon.3;Parent=LotjaGi3g1v0469600.1
LjG1.1_chr3	PGSB	CDS	88503090	88503146	.	+	0	ID=LotjaGi3g1v0469600.1.CDS.3;Parent=LotjaGi3g1v0469600.1
LjG1.1_chr3	PGSB	exon	88503285	88503413	.	+	.	ID=LotjaGi3g1v0469600.1.exon.4;Parent=LotjaGi3g1v0469600.1
LjG1.1_chr3	PGSB	CDS	88503285	88503413	.	+	0	ID=LotjaGi3g1v0469600.1.CDS.4;Parent=LotjaGi3g1v0469600.1
LjG1.1_chr3	PGSB	exon	88503680	88503757	.	+	.	ID=LotjaGi3g1v0469600.1.exon.5;Parent=LotjaGi3g1v0469600.1
LjG1.1_chr3	PGSB	CDS	88503680	88503757	.	+	0	ID=LotjaGi3g1v0469600.1.CDS.5;Parent=LotjaGi3g1v0469600.1
LjG1.1_chr3	PGSB	exon	88503845	88503915	.	+	.	ID=LotjaGi3g1v0469600.1.exon.6;Parent=LotjaGi3g1v0469600.1
LjG1.1_chr3	PGSB	CDS	88503845	88503915	.	+	0	ID=LotjaGi3g1v0469600.1.CDS.6;Parent=LotjaGi3g1v0469600.1
LjG1.1_chr3	PGSB	exon	88504293	88504342	.	+	.	ID=LotjaGi3g1v0469600.1.exon.7;Parent=LotjaGi3g1v0469600.1
LjG1.1_chr3	PGSB	CDS	88504293	88504342	.	+	1	ID=LotjaGi3g1v0469600.1.CDS.7;Parent=LotjaGi3g1v0469600.1
LjG1.1_chr3	PGSB	exon	88504455	88504653	.	+	.	ID=LotjaGi3g1v0469600.1.exon.8;Parent=LotjaGi3g1v0469600.1
LjG1.1_chr3	PGSB	CDS	88504455	88504653	.	+	2	ID=LotjaGi3g1v0469600.1.CDS.8;Parent=LotjaGi3g1v0469600.1
LjG1.1_chr3	PGSB	exon	88504764	88505328	.	+	.	ID=LotjaGi3g1v0469600.1.exon.9;Parent=LotjaGi3g1v0469600.1
LjG1.1_chr3	PGSB	CDS	88504764	88505328	.	+	1	ID=LotjaGi3g1v0469600.1.CDS.9;Parent=LotjaGi3g1v0469600.1
LjG1.1_chr3	PGSB	exon	88505619	88505762	.	+	.	ID=LotjaGi3g1v0469600.1.exon.10;Parent=LotjaGi3g1v0469600.1
LjG1.1_chr3	PGSB	CDS	88505619	88505762	.	+	0	ID=LotjaGi3g1v0469600.1.CDS.10;Parent=LotjaGi3g1v0469600.1
LjG1.1_chr3	PGSB	CDS	88506053	88506199	.	+	0	ID=LotjaGi3g1v0469600.1.CDS.11;Parent=LotjaGi3g1v0469600.1
LjG1.1_chr3	PGSB	exon	88506053	88507020	.	+	.	ID=LotjaGi3g1v0469600.1.exon.11;Parent=LotjaGi3g1v0469600.1
LjG1.1_chr3	PGSB	three_prime_UTR	88506200	88507020	.	+	.	ID=LotjaGi3g1v0469600.1.three_prime_UTR.2;Parent=LotjaGi3g1v0469600.1
###
LjG1.1_chr3	PGSB	three_prime_UTR	88506200	88507020	.	+	.	ID=LotjaGi3g1v0469600.1.three_prime_UTR.2;Parent=LotjaGi3g1v0469600.1
LjG1.1_chr3	PGSB	gene	88508315	88515468	.	-	.	ID=LotjaGi3g1v0469700
LjG1.1_chr3	PGSB	mRNA	88508315	88515468	.	-	.	ID=LotjaGi3g1v0469700.1;Parent=LotjaGi3g1v0469700;description=DNA/RNA helicase protein;ahrdqual=***;IPR=IPR027417,IPR027417,IPR027417,IPR000330,IPR018957;Pfam=SSF52540,SSF52540,SSF52540,SSF57850,PF00176,PF00097;te-related=0
LjG1.1_chr3	PGSB	exon	88508315	88508760	.	-	.	ID=LotjaGi3g1v0469700.1.exon.1;Parent=LotjaGi3g1v0469700.1
LjG1.1_chr3	PGSB	three_prime_UTR	88508315	88508760	.	-	.	ID=LotjaGi3g1v0469700.1.three_prime_UTR.1;Parent=LotjaGi3g1v0469700.1
LjG1.1_chr3	PGSB	exon	88509000	88509080	.	-	.	ID=LotjaGi3g1v0469700.1.exon.2;Parent=LotjaGi3g1v0469700.1
LjG1.1_chr3	PGSB	three_prime_UTR	88509000	88509080	.	-	.	ID=LotjaGi3g1v0469700.1.three_prime_UTR.2;Parent=LotjaGi3g1v0469700.1
LjG1.1_chr3	PGSB	exon	88509168	88509256	.	-	.	ID=LotjaGi3g1v0469700.1.exon.3;Parent=LotjaGi3g1v0469700.1
LjG1.1_chr3	PGSB	three_prime_UTR	88509168	88509256	.	-	.	ID=LotjaGi3g1v0469700.1.three_prime_UTR.3;Parent=LotjaGi3g1v0469700.1
LjG1.1_chr3	PGSB	exon	88509385	88509537	.	-	.	ID=LotjaGi3g1v0469700.1.exon.4;Parent=LotjaGi3g1v0469700.1
LjG1.1_chr3	PGSB	three_prime_UTR	88509385	88509537	.	-	.	ID=LotjaGi3g1v0469700.1.three_prime_UTR.4;Parent=LotjaGi3g1v0469700.1
LjG1.1_chr3	PGSB	three_prime_UTR	88509612	88510060	.	-	.	ID=LotjaGi3g1v0469700.1.three_prime_UTR.5;Parent=LotjaGi3g1v0469700.1
LjG1.1_chr3	PGSB	exon	88509612	88510102	.	-	.	ID=LotjaGi3g1v0469700.1.exon.5;Parent=LotjaGi3g1v0469700.1
LjG1.1_chr3	PGSB	CDS	88510061	88510102	.	-	0	ID=LotjaGi3g1v0469700.1.CDS.1;Parent=LotjaGi3g1v0469700.1
LjG1.1_chr3	PGSB	exon	88510217	88510447	.	-	.	ID=LotjaGi3g1v0469700.1.exon.6;Parent=LotjaGi3g1v0469700.1
LjG1.1_chr3	PGSB	CDS	88510217	88510447	.	-	0	ID=LotjaGi3g1v0469700.1.CDS.2;Parent=LotjaGi3g1v0469700.1
LjG1.1_chr3	PGSB	exon	88510590	88510718	.	-	.	ID=LotjaGi3g1v0469700.1.exon.7;Parent=LotjaGi3g1v0469700.1
LjG1.1_chr3	PGSB	CDS	88510590	88510718	.	-	0	ID=LotjaGi3g1v0469700.1.CDS.3;Parent=LotjaGi3g1v0469700.1
LjG1.1_chr3	PGSB	exon	88511659	88511728	.	-	.	ID=LotjaGi3g1v0469700.1.exon.8;Parent=LotjaGi3g1v0469700.1
LjG1.1_chr3	PGSB	CDS	88511659	88511728	.	-	1	ID=LotjaGi3g1v0469700.1.CDS.4;Parent=LotjaGi3g1v0469700.1
LjG1.1_chr3	PGSB	exon	88512554	88512639	.	-	.	ID=LotjaGi3g1v0469700.1.exon.9;Parent=LotjaGi3g1v0469700.1
LjG1.1_chr3	PGSB	CDS	88512554	88512639	.	-	0	ID=LotjaGi3g1v0469700.1.CDS.5;Parent=LotjaGi3g1v0469700.1
LjG1.1_chr3	PGSB	exon	88512760	88512873	.	-	.	ID=LotjaGi3g1v0469700.1.exon.10;Parent=LotjaGi3g1v0469700.1
LjG1.1_chr3	PGSB	CDS	88512760	88512873	.	-	0	ID=LotjaGi3g1v0469700.1.CDS.6;Parent=LotjaGi3g1v0469700.1
LjG1.1_chr3	PGSB	exon	88513171	88513231	.	-	.	ID=LotjaGi3g1v0469700.1.exon.11;Parent=LotjaGi3g1v0469700.1
LjG1.1_chr3	PGSB	CDS	88513171	88513231	.	-	1	ID=LotjaGi3g1v0469700.1.CDS.7;Parent=LotjaGi3g1v0469700.1
LjG1.1_chr3	PGSB	exon	88513863	88513939	.	-	.	ID=LotjaGi3g1v0469700.1.exon.12;Parent=LotjaGi3g1v0469700.1
LjG1.1_chr3	PGSB	CDS	88513863	88513939	.	-	0	ID=LotjaGi3g1v0469700.1.CDS.8;Parent=LotjaGi3g1v0469700.1
LjG1.1_chr3	PGSB	exon	88514034	88514156	.	-	.	ID=LotjaGi3g1v0469700.1.exon.13;Parent=LotjaGi3g1v0469700.1
LjG1.1_chr3	PGSB	CDS	88514034	88514156	.	-	0	ID=LotjaGi3g1v0469700.1.CDS.9;Parent=LotjaGi3g1v0469700.1
LjG1.1_chr3	PGSB	CDS	88514479	88515123	.	-	0	ID=LotjaGi3g1v0469700.1.CDS.10;Parent=LotjaGi3g1v0469700.1
LjG1.1_chr3	PGSB	exon	88514479	88515468	.	-	.	ID=LotjaGi3g1v0469700.1.exon.14;Parent=LotjaGi3g1v0469700.1
LjG1.1_chr3	PGSB	five_prime_UTR	88515124	88515468	.	-	.	ID=LotjaGi3g1v0469700.1.five_prime_UTR.6;Parent=LotjaGi3g1v0469700.1
###
LjG1.1_chr3	PGSB	five_prime_UTR	88515124	88515468	.	-	.	ID=LotjaGi3g1v0469700.1.five_prime_UTR.6;Parent=LotjaGi3g1v0469700.1
LjG1.1_chr3	PGSB	gene	88519607	88520385	.	+	.	ID=LotjaGi3g1v0469800_LC
LjG1.1_chr3	PGSB	mRNA	88519607	88520385	.	+	.	ID=LotjaGi3g1v0469800_LC.1;Parent=LotjaGi3g1v0469800_LC;description=TCP family transcription factor;ahrdqual=*-*;IPR=IPR005333;Pfam=PF03634;te-related=0
LjG1.1_chr3	PGSB	five_prime_UTR	88519607	88519631	.	+	.	ID=LotjaGi3g1v0469800_LC.1.five_prime_UTR.1;Parent=LotjaGi3g1v0469800_LC.1
LjG1.1_chr3	PGSB	exon	88519607	88520385	.	+	.	ID=LotjaGi3g1v0469800_LC.1.exon.1;Parent=LotjaGi3g1v0469800_LC.1
LjG1.1_chr3	PGSB	CDS	88519632	88519991	.	+	0	ID=LotjaGi3g1v0469800_LC.1.CDS.1;Parent=LotjaGi3g1v0469800_LC.1
LjG1.1_chr3	PGSB	three_prime_UTR	88519992	88520385	.	+	.	ID=LotjaGi3g1v0469800_LC.1.three_prime_UTR.2;Parent=LotjaGi3g1v0469800_LC.1
###
LjG1.1_chr3	PGSB	three_prime_UTR	88519992	88520385	.	+	.	ID=LotjaGi3g1v0469800_LC.1.three_prime_UTR.2;Parent=LotjaGi3g1v0469800_LC.1
LjG1.1_chr3	PGSB	gene	88549314	88549910	.	-	.	ID=LotjaGi3g1v0469900_LC
LjG1.1_chr3	PGSB	mRNA	88549314	88549910	.	-	.	ID=LotjaGi3g1v0469900_LC.1;Parent=LotjaGi3g1v0469900_LC;description=Retrovirus-related Pol polyprotein from transposon TNT 1-94;ahrdqual=*-*;Pfam=SSF56672;te-related=1
LjG1.1_chr3	PGSB	exon	88549314	88549910	.	-	.	ID=LotjaGi3g1v0469900_LC.1.exon.1;Parent=LotjaGi3g1v0469900_LC.1
LjG1.1_chr3	PGSB	CDS	88549314	88549910	.	-	0	ID=LotjaGi3g1v0469900_LC.1.CDS.1;Parent=LotjaGi3g1v0469900_LC.1
###
LjG1.1_chr3	PGSB	CDS	88549314	88549910	.	-	0	ID=LotjaGi3g1v0469900_LC.1.CDS.1;Parent=LotjaGi3g1v0469900_LC.1
LjG1.1_chr3	PGSB	gene	88556043	88560008	.	-	.	ID=LotjaGi3g1v0470000
LjG1.1_chr3	PGSB	mRNA	88556043	88560008	.	-	.	ID=LotjaGi3g1v0470000.1;Parent=LotjaGi3g1v0470000;description=Alpha/beta-Hydrolases superfamily protein;ahrdqual=***;GO=GO:0008152,GO:0016787;IPR=IPR013094,IPR029058;Pfam=PF07859,SSF53474;te-related=0
LjG1.1_chr3	PGSB	three_prime_UTR	88556043	88558305	.	-	.	ID=LotjaGi3g1v0470000.1.three_prime_UTR.1;Parent=LotjaGi3g1v0470000.1
LjG1.1_chr3	PGSB	exon	88556043	88558618	.	-	.	ID=LotjaGi3g1v0470000.1.exon.1;Parent=LotjaGi3g1v0470000.1
LjG1.1_chr3	PGSB	CDS	88558306	88558618	.	-	1	ID=LotjaGi3g1v0470000.1.CDS.1;Parent=LotjaGi3g1v0470000.1
LjG1.1_chr3	PGSB	CDS	88558868	88559520	.	-	0	ID=LotjaGi3g1v0470000.1.CDS.2;Parent=LotjaGi3g1v0470000.1
LjG1.1_chr3	PGSB	exon	88558868	88560008	.	-	.	ID=LotjaGi3g1v0470000.1.exon.2;Parent=LotjaGi3g1v0470000.1
LjG1.1_chr3	PGSB	five_prime_UTR	88559521	88560008	.	-	.	ID=LotjaGi3g1v0470000.1.five_prime_UTR.2;Parent=LotjaGi3g1v0470000.1
###
LjG1.1_chr3	PGSB	five_prime_UTR	88559521	88560008	.	-	.	ID=LotjaGi3g1v0470000.1.five_prime_UTR.2;Parent=LotjaGi3g1v0470000.1
LjG1.1_chr3	PGSB	gene	88564284	88569565	.	+	.	ID=LotjaGi3g1v0470100
LjG1.1_chr3	PGSB	mRNA	88564284	88569565	.	+	.	ID=LotjaGi3g1v0470100.1;Parent=LotjaGi3g1v0470100;description=Fasciclin-like arabinogalactan protein;ahrdqual=--*;IPR=IPR000782,IPR000782,IPR000782,IPR000782;Pfam=SSF82153,PF02469,PF02469,SSF82153;te-related=0
LjG1.1_chr3	PGSB	five_prime_UTR	88564284	88564749	.	+	.	ID=LotjaGi3g1v0470100.1.five_prime_UTR.1;Parent=LotjaGi3g1v0470100.1
LjG1.1_chr3	PGSB	exon	88564284	88566085	.	+	.	ID=LotjaGi3g1v0470100.1.exon.1;Parent=LotjaGi3g1v0470100.1
LjG1.1_chr3	PGSB	CDS	88564750	88566085	.	+	0	ID=LotjaGi3g1v0470100.1.CDS.1;Parent=LotjaGi3g1v0470100.1
LjG1.1_chr3	PGSB	CDS	88567491	88567564	.	+	2	ID=LotjaGi3g1v0470100.1.CDS.2;Parent=LotjaGi3g1v0470100.1
LjG1.1_chr3	PGSB	exon	88567491	88567611	.	+	.	ID=LotjaGi3g1v0470100.1.exon.2;Parent=LotjaGi3g1v0470100.1
LjG1.1_chr3	PGSB	three_prime_UTR	88567565	88567611	.	+	.	ID=LotjaGi3g1v0470100.1.three_prime_UTR.2;Parent=LotjaGi3g1v0470100.1
LjG1.1_chr3	PGSB	exon	88568492	88569565	.	+	.	ID=LotjaGi3g1v0470100.1.exon.3;Parent=LotjaGi3g1v0470100.1
LjG1.1_chr3	PGSB	three_prime_UTR	88568492	88569565	.	+	.	ID=LotjaGi3g1v0470100.1.three_prime_UTR.3;Parent=LotjaGi3g1v0470100.1
###
LjG1.1_chr3	PGSB	three_prime_UTR	88568492	88569565	.	+	.	ID=LotjaGi3g1v0470100.1.three_prime_UTR.3;Parent=LotjaGi3g1v0470100.1
LjG1.1_chr3	PGSB	gene	88569862	88583941	.	-	.	ID=LotjaGi3g1v0470200
LjG1.1_chr3	PGSB	mRNA	88578697	88583696	.	-	.	ID=LotjaGi3g1v0470200.1;Parent=LotjaGi3g1v0470200;description=Strictosidine synthase family protein;ahrdqual=***;GO=GO:0009058,GO:0016844;IPR=IPR018119;Pfam=PF03088,SSF63829,SSF63829;te-related=0
LjG1.1_chr3	PGSB	three_prime_UTR	88578697	88579065	.	-	.	ID=LotjaGi3g1v0470200.1.three_prime_UTR.1;Parent=LotjaGi3g1v0470200.1
LjG1.1_chr3	PGSB	exon	88578697	88579468	.	-	.	ID=LotjaGi3g1v0470200.1.exon.1;Parent=LotjaGi3g1v0470200.1
LjG1.1_chr3	PGSB	CDS	88579066	88579468	.	-	1	ID=LotjaGi3g1v0470200.1.CDS.1;Parent=LotjaGi3g1v0470200.1
LjG1.1_chr3	PGSB	exon	88579953	88580120	.	-	.	ID=LotjaGi3g1v0470200.1.exon.2;Parent=LotjaGi3g1v0470200.1
LjG1.1_chr3	PGSB	CDS	88579953	88580120	.	-	1	ID=LotjaGi3g1v0470200.1.CDS.2;Parent=LotjaGi3g1v0470200.1
LjG1.1_chr3	PGSB	exon	88581128	88581409	.	-	.	ID=LotjaGi3g1v0470200.1.exon.3;Parent=LotjaGi3g1v0470200.1
LjG1.1_chr3	PGSB	CDS	88581128	88581409	.	-	1	ID=LotjaGi3g1v0470200.1.CDS.3;Parent=LotjaGi3g1v0470200.1
LjG1.1_chr3	PGSB	CDS	88582704	88583035	.	-	0	ID=LotjaGi3g1v0470200.1.CDS.4;Parent=LotjaGi3g1v0470200.1
LjG1.1_chr3	PGSB	exon	88582704	88583265	.	-	.	ID=LotjaGi3g1v0470200.1.exon.4;Parent=LotjaGi3g1v0470200.1
LjG1.1_chr3	PGSB	five_prime_UTR	88583036	88583265	.	-	.	ID=LotjaGi3g1v0470200.1.five_prime_UTR.2;Parent=LotjaGi3g1v0470200.1
LjG1.1_chr3	PGSB	exon	88583339	88583696	.	-	.	ID=LotjaGi3g1v0470200.1.exon.5;Parent=LotjaGi3g1v0470200.1
LjG1.1_chr3	PGSB	five_prime_UTR	88583339	88583696	.	-	.	ID=LotjaGi3g1v0470200.1.five_prime_UTR.3;Parent=LotjaGi3g1v0470200.1
###
LjG1.1_chr3	PGSB	five_prime_UTR	88583339	88583696	.	-	.	ID=LotjaGi3g1v0470200.1.five_prime_UTR.3;Parent=LotjaGi3g1v0470200.1
LjG1.1_chr3	PGSB	gene	88584512	88588809	.	-	.	ID=LotjaGi3g1v0470300_LC
LjG1.1_chr3	PGSB	mRNA	88584512	88588809	.	-	.	ID=LotjaGi3g1v0470300_LC.1;Parent=LotjaGi3g1v0470300_LC;description=Strictosidine synthase family protein;ahrdqual=*-*;GO=GO:0009058,GO:0016844;Pfam=SSF63829,SSF63829;te-related=0
LjG1.1_chr3	PGSB	three_prime_UTR	88584512	88585221	.	-	.	ID=LotjaGi3g1v0470300_LC.1.three_prime_UTR.1;Parent=LotjaGi3g1v0470300_LC.1
LjG1.1_chr3	PGSB	exon	88584512	88585238	.	-	.	ID=LotjaGi3g1v0470300_LC.1.exon.1;Parent=LotjaGi3g1v0470300_LC.1
LjG1.1_chr3	PGSB	CDS	88585222	88585238	.	-	2	ID=LotjaGi3g1v0470300_LC.1.CDS.1;Parent=LotjaGi3g1v0470300_LC.1
LjG1.1_chr3	PGSB	exon	88585616	88585884	.	-	.	ID=LotjaGi3g1v0470300_LC.1.exon.2;Parent=LotjaGi3g1v0470300_LC.1
LjG1.1_chr3	PGSB	CDS	88585616	88585884	.	-	1	ID=LotjaGi3g1v0470300_LC.1.CDS.2;Parent=LotjaGi3g1v0470300_LC.1
LjG1.1_chr3	PGSB	CDS	88586218	88586258	.	-	0	ID=LotjaGi3g1v0470300_LC.1.CDS.3;Parent=LotjaGi3g1v0470300_LC.1
LjG1.1_chr3	PGSB	exon	88586218	88586386	.	-	.	ID=LotjaGi3g1v0470300_LC.1.exon.3;Parent=LotjaGi3g1v0470300_LC.1
LjG1.1_chr3	PGSB	five_prime_UTR	88586259	88586386	.	-	.	ID=LotjaGi3g1v0470300_LC.1.five_prime_UTR.2;Parent=LotjaGi3g1v0470300_LC.1
LjG1.1_chr3	PGSB	exon	88586745	88588809	.	-	.	ID=LotjaGi3g1v0470300_LC.1.exon.4;Parent=LotjaGi3g1v0470300_LC.1
LjG1.1_chr3	PGSB	five_prime_UTR	88586745	88588809	.	-	.	ID=LotjaGi3g1v0470300_LC.1.five_prime_UTR.3;Parent=LotjaGi3g1v0470300_LC.1
LjG1.1_chr3	PGSB	mRNA	88584644	88588400	.	-	.	ID=LotjaGi3g1v0470300_LC.2;Parent=LotjaGi3g1v0470300_LC;description=Strictosidine synthase family protein;ahrdqual=*-*;GO=GO:0009058,GO:0016844;te-related=0
LjG1.1_chr3	PGSB	three_prime_UTR	88584644	88585221	.	-	.	ID=LotjaGi3g1v0470300_LC.2.three_prime_UTR.1;Parent=LotjaGi3g1v0470300_LC.2
LjG1.1_chr3	PGSB	exon	88584644	88585238	.	-	.	ID=LotjaGi3g1v0470300_LC.2.exon.1;Parent=LotjaGi3g1v0470300_LC.2
LjG1.1_chr3	PGSB	CDS	88585222	88585238	.	-	2	ID=LotjaGi3g1v0470300_LC.2.CDS.1;Parent=LotjaGi3g1v0470300_LC.2
LjG1.1_chr3	PGSB	exon	88585616	88585884	.	-	.	ID=LotjaGi3g1v0470300_LC.2.exon.2;Parent=LotjaGi3g1v0470300_LC.2
LjG1.1_chr3	PGSB	CDS	88585616	88585884	.	-	1	ID=LotjaGi3g1v0470300_LC.2.CDS.2;Parent=LotjaGi3g1v0470300_LC.2
LjG1.1_chr3	PGSB	CDS	88586218	88586258	.	-	0	ID=LotjaGi3g1v0470300_LC.2.CDS.3;Parent=LotjaGi3g1v0470300_LC.2
LjG1.1_chr3	PGSB	exon	88586218	88586386	.	-	.	ID=LotjaGi3g1v0470300_LC.2.exon.3;Parent=LotjaGi3g1v0470300_LC.2
LjG1.1_chr3	PGSB	five_prime_UTR	88586259	88586386	.	-	.	ID=LotjaGi3g1v0470300_LC.2.five_prime_UTR.2;Parent=LotjaGi3g1v0470300_LC.2
LjG1.1_chr3	PGSB	exon	88586745	88586848	.	-	.	ID=LotjaGi3g1v0470300_LC.2.exon.4;Parent=LotjaGi3g1v0470300_LC.2
LjG1.1_chr3	PGSB	five_prime_UTR	88586745	88586848	.	-	.	ID=LotjaGi3g1v0470300_LC.2.five_prime_UTR.3;Parent=LotjaGi3g1v0470300_LC.2
LjG1.1_chr3	PGSB	exon	88588059	88588400	.	-	.	ID=LotjaGi3g1v0470300_LC.2.exon.5;Parent=LotjaGi3g1v0470300_LC.2
LjG1.1_chr3	PGSB	five_prime_UTR	88588059	88588400	.	-	.	ID=LotjaGi3g1v0470300_LC.2.five_prime_UTR.4;Parent=LotjaGi3g1v0470300_LC.2
LjG1.1_chr3	PGSB	mRNA	88584652	88588712	.	-	.	ID=LotjaGi3g1v0470300_LC.3;Parent=LotjaGi3g1v0470300_LC;description=Strictosidine synthase family protein;ahrdqual=*-*;GO=GO:0009058,GO:0016844;te-related=0
LjG1.1_chr3	PGSB	three_prime_UTR	88584652	88585221	.	-	.	ID=LotjaGi3g1v0470300_LC.3.three_prime_UTR.1;Parent=LotjaGi3g1v0470300_LC.3
LjG1.1_chr3	PGSB	exon	88584652	88585238	.	-	.	ID=LotjaGi3g1v0470300_LC.3.exon.1;Parent=LotjaGi3g1v0470300_LC.3
LjG1.1_chr3	PGSB	CDS	88585222	88585238	.	-	2	ID=LotjaGi3g1v0470300_LC.3.CDS.1;Parent=LotjaGi3g1v0470300_LC.3
LjG1.1_chr3	PGSB	exon	88585616	88585884	.	-	.	ID=LotjaGi3g1v0470300_LC.3.exon.2;Parent=LotjaGi3g1v0470300_LC.3
LjG1.1_chr3	PGSB	CDS	88585616	88585884	.	-	1	ID=LotjaGi3g1v0470300_LC.3.CDS.2;Parent=LotjaGi3g1v0470300_LC.3
LjG1.1_chr3	PGSB	CDS	88586218	88586258	.	-	0	ID=LotjaGi3g1v0470300_LC.3.CDS.3;Parent=LotjaGi3g1v0470300_LC.3
LjG1.1_chr3	PGSB	exon	88586218	88586386	.	-	.	ID=LotjaGi3g1v0470300_LC.3.exon.3;Parent=LotjaGi3g1v0470300_LC.3
LjG1.1_chr3	PGSB	five_prime_UTR	88586259	88586386	.	-	.	ID=LotjaGi3g1v0470300_LC.3.five_prime_UTR.2;Parent=LotjaGi3g1v0470300_LC.3
LjG1.1_chr3	PGSB	exon	88586745	88586843	.	-	.	ID=LotjaGi3g1v0470300_LC.3.exon.4;Parent=LotjaGi3g1v0470300_LC.3
LjG1.1_chr3	PGSB	five_prime_UTR	88586745	88586843	.	-	.	ID=LotjaGi3g1v0470300_LC.3.five_prime_UTR.3;Parent=LotjaGi3g1v0470300_LC.3
LjG1.1_chr3	PGSB	exon	88588059	88588712	.	-	.	ID=LotjaGi3g1v0470300_LC.3.exon.5;Parent=LotjaGi3g1v0470300_LC.3
LjG1.1_chr3	PGSB	five_prime_UTR	88588059	88588712	.	-	.	ID=LotjaGi3g1v0470300_LC.3.five_prime_UTR.4;Parent=LotjaGi3g1v0470300_LC.3
###
LjG1.1_chr3	PGSB	five_prime_UTR	88588059	88588712	.	-	.	ID=LotjaGi3g1v0470300_LC.3.five_prime_UTR.4;Parent=LotjaGi3g1v0470300_LC.3
LjG1.1_chr3	PGSB	gene	88589911	88595719	.	+	.	ID=LotjaGi3g1v0470400
LjG1.1_chr3	PGSB	mRNA	88589911	88595719	.	+	.	ID=LotjaGi3g1v0470400.1;Parent=LotjaGi3g1v0470400;description=YABBY transcription factor;ahrdqual=***;IPR=IPR009071,IPR006780;Pfam=SSF47095,PF04690;te-related=0
LjG1.1_chr3	PGSB	five_prime_UTR	88589911	88590419	.	+	.	ID=LotjaGi3g1v0470400.1.five_prime_UTR.1;Parent=LotjaGi3g1v0470400.1
LjG1.1_chr3	PGSB	exon	88589911	88590491	.	+	.	ID=LotjaGi3g1v0470400.1.exon.1;Parent=LotjaGi3g1v0470400.1
LjG1.1_chr3	PGSB	CDS	88590420	88590491	.	+	0	ID=LotjaGi3g1v0470400.1.CDS.1;Parent=LotjaGi3g1v0470400.1
LjG1.1_chr3	PGSB	exon	88592593	88592709	.	+	.	ID=LotjaGi3g1v0470400.1.exon.2;Parent=LotjaGi3g1v0470400.1
LjG1.1_chr3	PGSB	CDS	88592593	88592709	.	+	0	ID=LotjaGi3g1v0470400.1.CDS.2;Parent=LotjaGi3g1v0470400.1
LjG1.1_chr3	PGSB	exon	88592964	88593090	.	+	.	ID=LotjaGi3g1v0470400.1.exon.3;Parent=LotjaGi3g1v0470400.1
LjG1.1_chr3	PGSB	CDS	88592964	88593090	.	+	0	ID=LotjaGi3g1v0470400.1.CDS.3;Parent=LotjaGi3g1v0470400.1
LjG1.1_chr3	PGSB	exon	88594387	88594435	.	+	.	ID=LotjaGi3g1v0470400.1.exon.4;Parent=LotjaGi3g1v0470400.1
LjG1.1_chr3	PGSB	CDS	88594387	88594435	.	+	2	ID=LotjaGi3g1v0470400.1.CDS.4;Parent=LotjaGi3g1v0470400.1
LjG1.1_chr3	PGSB	exon	88594986	88595061	.	+	.	ID=LotjaGi3g1v0470400.1.exon.5;Parent=LotjaGi3g1v0470400.1
LjG1.1_chr3	PGSB	CDS	88594986	88595061	.	+	1	ID=LotjaGi3g1v0470400.1.CDS.5;Parent=LotjaGi3g1v0470400.1
LjG1.1_chr3	PGSB	CDS	88595221	88595313	.	+	0	ID=LotjaGi3g1v0470400.1.CDS.6;Parent=LotjaGi3g1v0470400.1
LjG1.1_chr3	PGSB	exon	88595221	88595719	.	+	.	ID=LotjaGi3g1v0470400.1.exon.6;Parent=LotjaGi3g1v0470400.1
LjG1.1_chr3	PGSB	three_prime_UTR	88595314	88595719	.	+	.	ID=LotjaGi3g1v0470400.1.three_prime_UTR.2;Parent=LotjaGi3g1v0470400.1
###
LjG1.1_chr3	PGSB	three_prime_UTR	88595314	88595719	.	+	.	ID=LotjaGi3g1v0470400.1.three_prime_UTR.2;Parent=LotjaGi3g1v0470400.1
LjG1.1_chr3	PGSB	gene	88606336	88611683	.	-	.	ID=LotjaGi3g1v0470500
LjG1.1_chr3	PGSB	mRNA	88606336	88611683	.	-	.	ID=LotjaGi3g1v0470500.1;Parent=LotjaGi3g1v0470500;description=ubiquitin carboxyl-terminal hydrolase;ahrdqual=***;te-related=0
LjG1.1_chr3	PGSB	three_prime_UTR	88606336	88606652	.	-	.	ID=LotjaGi3g1v0470500.1.three_prime_UTR.1;Parent=LotjaGi3g1v0470500.1
LjG1.1_chr3	PGSB	exon	88606336	88607012	.	-	.	ID=LotjaGi3g1v0470500.1.exon.1;Parent=LotjaGi3g1v0470500.1
LjG1.1_chr3	PGSB	CDS	88606653	88607012	.	-	0	ID=LotjaGi3g1v0470500.1.CDS.1;Parent=LotjaGi3g1v0470500.1
LjG1.1_chr3	PGSB	exon	88607607	88607854	.	-	.	ID=LotjaGi3g1v0470500.1.exon.2;Parent=LotjaGi3g1v0470500.1
LjG1.1_chr3	PGSB	CDS	88607607	88607854	.	-	2	ID=LotjaGi3g1v0470500.1.CDS.2;Parent=LotjaGi3g1v0470500.1
LjG1.1_chr3	PGSB	CDS	88610853	88611090	.	-	0	ID=LotjaGi3g1v0470500.1.CDS.3;Parent=LotjaGi3g1v0470500.1
LjG1.1_chr3	PGSB	exon	88610853	88611114	.	-	.	ID=LotjaGi3g1v0470500.1.exon.3;Parent=LotjaGi3g1v0470500.1
LjG1.1_chr3	PGSB	five_prime_UTR	88611091	88611114	.	-	.	ID=LotjaGi3g1v0470500.1.five_prime_UTR.2;Parent=LotjaGi3g1v0470500.1
LjG1.1_chr3	PGSB	exon	88611450	88611683	.	-	.	ID=LotjaGi3g1v0470500.1.exon.4;Parent=LotjaGi3g1v0470500.1
LjG1.1_chr3	PGSB	five_prime_UTR	88611450	88611683	.	-	.	ID=LotjaGi3g1v0470500.1.five_prime_UTR.3;Parent=LotjaGi3g1v0470500.1
###
LjG1.1_chr3	PGSB	five_prime_UTR	88611450	88611683	.	-	.	ID=LotjaGi3g1v0470500.1.five_prime_UTR.3;Parent=LotjaGi3g1v0470500.1
LjG1.1_chr3	PGSB	gene	88612231	88617500	.	-	.	ID=LotjaGi3g1v0470600
LjG1.1_chr3	PGSB	mRNA	88612231	88617500	.	-	.	ID=LotjaGi3g1v0470600.1;Parent=LotjaGi3g1v0470600;description=MD-2-related lipid recognition domain-containing protein / ML domain-containing protein;ahrdqual=***;GO=GO:0005622,GO:0032366;IPR=IPR003172,IPR014756;Pfam=PF02221,SSF81296;te-related=0
LjG1.1_chr3	PGSB	three_prime_UTR	88612231	88613067	.	-	.	ID=LotjaGi3g1v0470600.1.three_prime_UTR.1;Parent=LotjaGi3g1v0470600.1
LjG1.1_chr3	PGSB	exon	88612231	88613178	.	-	.	ID=LotjaGi3g1v0470600.1.exon.1;Parent=LotjaGi3g1v0470600.1
LjG1.1_chr3	PGSB	CDS	88613068	88613178	.	-	0	ID=LotjaGi3g1v0470600.1.CDS.1;Parent=LotjaGi3g1v0470600.1
LjG1.1_chr3	PGSB	exon	88616219	88616376	.	-	.	ID=LotjaGi3g1v0470600.1.exon.2;Parent=LotjaGi3g1v0470600.1
LjG1.1_chr3	PGSB	CDS	88616219	88616376	.	-	2	ID=LotjaGi3g1v0470600.1.CDS.2;Parent=LotjaGi3g1v0470600.1
LjG1.1_chr3	PGSB	exon	88616673	88616774	.	-	.	ID=LotjaGi3g1v0470600.1.exon.3;Parent=LotjaGi3g1v0470600.1
LjG1.1_chr3	PGSB	CDS	88616673	88616774	.	-	2	ID=LotjaGi3g1v0470600.1.CDS.3;Parent=LotjaGi3g1v0470600.1
LjG1.1_chr3	PGSB	CDS	88617176	88617278	.	-	0	ID=LotjaGi3g1v0470600.1.CDS.4;Parent=LotjaGi3g1v0470600.1
LjG1.1_chr3	PGSB	exon	88617176	88617500	.	-	.	ID=LotjaGi3g1v0470600.1.exon.4;Parent=LotjaGi3g1v0470600.1
LjG1.1_chr3	PGSB	five_prime_UTR	88617279	88617500	.	-	.	ID=LotjaGi3g1v0470600.1.five_prime_UTR.2;Parent=LotjaGi3g1v0470600.1
###
LjG1.1_chr3	PGSB	five_prime_UTR	88617279	88617500	.	-	.	ID=LotjaGi3g1v0470600.1.five_prime_UTR.2;Parent=LotjaGi3g1v0470600.1
LjG1.1_chr3	PGSB	gene	88617839	88621131	.	-	.	ID=LotjaGi3g1v0470700
LjG1.1_chr3	PGSB	mRNA	88617839	88621131	.	-	.	ID=LotjaGi3g1v0470700.1;Parent=LotjaGi3g1v0470700;description=Chaperone protein dnaJ, putative;ahrdqual=***;GO=GO:0005524,GO:0006457,GO:0009408,GO:0031072,GO:0046872,GO:0051082;IPR=IPR008971,IPR008971,IPR001623,IPR001305,IPR008971,IPR001305,IPR001623,IPR002939;Pfam=SSF49493,SSF49493,PF00226,PF00684,SSF49493,SSF57938,SSF46565,PF01556;te-related=0
LjG1.1_chr3	PGSB	three_prime_UTR	88617839	88618503	.	-	.	ID=LotjaGi3g1v0470700.1.three_prime_UTR.1;Parent=LotjaGi3g1v0470700.1
LjG1.1_chr3	PGSB	exon	88617839	88618826	.	-	.	ID=LotjaGi3g1v0470700.1.exon.1;Parent=LotjaGi3g1v0470700.1
LjG1.1_chr3	PGSB	CDS	88618504	88618826	.	-	2	ID=LotjaGi3g1v0470700.1.CDS.1;Parent=LotjaGi3g1v0470700.1
LjG1.1_chr3	PGSB	exon	88618932	88619130	.	-	.	ID=LotjaGi3g1v0470700.1.exon.2;Parent=LotjaGi3g1v0470700.1
LjG1.1_chr3	PGSB	CDS	88618932	88619130	.	-	0	ID=LotjaGi3g1v0470700.1.CDS.2;Parent=LotjaGi3g1v0470700.1
LjG1.1_chr3	PGSB	exon	88619214	88619490	.	-	.	ID=LotjaGi3g1v0470700.1.exon.3;Parent=LotjaGi3g1v0470700.1
LjG1.1_chr3	PGSB	CDS	88619214	88619490	.	-	1	ID=LotjaGi3g1v0470700.1.CDS.3;Parent=LotjaGi3g1v0470700.1
LjG1.1_chr3	PGSB	exon	88619852	88619993	.	-	.	ID=LotjaGi3g1v0470700.1.exon.4;Parent=LotjaGi3g1v0470700.1
LjG1.1_chr3	PGSB	CDS	88619852	88619993	.	-	2	ID=LotjaGi3g1v0470700.1.CDS.4;Parent=LotjaGi3g1v0470700.1
LjG1.1_chr3	PGSB	exon	88620106	88620277	.	-	.	ID=LotjaGi3g1v0470700.1.exon.5;Parent=LotjaGi3g1v0470700.1
LjG1.1_chr3	PGSB	CDS	88620106	88620277	.	-	0	ID=LotjaGi3g1v0470700.1.CDS.5;Parent=LotjaGi3g1v0470700.1
LjG1.1_chr3	PGSB	CDS	88620685	88620837	.	-	0	ID=LotjaGi3g1v0470700.1.CDS.6;Parent=LotjaGi3g1v0470700.1
LjG1.1_chr3	PGSB	exon	88620685	88621131	.	-	.	ID=LotjaGi3g1v0470700.1.exon.6;Parent=LotjaGi3g1v0470700.1
LjG1.1_chr3	PGSB	five_prime_UTR	88620838	88621131	.	-	.	ID=LotjaGi3g1v0470700.1.five_prime_UTR.2;Parent=LotjaGi3g1v0470700.1
LjG1.1_chr3	PGSB	mRNA	88618504	88620837	.	-	.	ID=LotjaGi3g1v0470700.2;Parent=LotjaGi3g1v0470700;description=Chaperone protein dnaJ, putative;ahrdqual=***;GO=GO:0005524,GO:0006457,GO:0009408,GO:0031072,GO:0046872,GO:0051082;IPR=IPR001305,IPR008971,IPR008971,IPR008971,IPR001623,IPR001623,IPR002939,IPR001305;Pfam=SSF57938,SSF49493,SSF49493,SSF49493,SSF46565,PF00226,PF01556,PF00684;te-related=0
LjG1.1_chr3	PGSB	exon	88618504	88618826	.	-	.	ID=LotjaGi3g1v0470700.2.exon.1;Parent=LotjaGi3g1v0470700.2
LjG1.1_chr3	PGSB	CDS	88618504	88618826	.	-	2	ID=LotjaGi3g1v0470700.2.CDS.1;Parent=LotjaGi3g1v0470700.2
LjG1.1_chr3	PGSB	exon	88618932	88619130	.	-	.	ID=LotjaGi3g1v0470700.2.exon.2;Parent=LotjaGi3g1v0470700.2
LjG1.1_chr3	PGSB	CDS	88618932	88619130	.	-	0	ID=LotjaGi3g1v0470700.2.CDS.2;Parent=LotjaGi3g1v0470700.2
LjG1.1_chr3	PGSB	exon	88619214	88619490	.	-	.	ID=LotjaGi3g1v0470700.2.exon.3;Parent=LotjaGi3g1v0470700.2
LjG1.1_chr3	PGSB	CDS	88619214	88619490	.	-	1	ID=LotjaGi3g1v0470700.2.CDS.3;Parent=LotjaGi3g1v0470700.2
LjG1.1_chr3	PGSB	exon	88619852	88619993	.	-	.	ID=LotjaGi3g1v0470700.2.exon.4;Parent=LotjaGi3g1v0470700.2
LjG1.1_chr3	PGSB	CDS	88619852	88619993	.	-	2	ID=LotjaGi3g1v0470700.2.CDS.4;Parent=LotjaGi3g1v0470700.2
LjG1.1_chr3	PGSB	exon	88620121	88620277	.	-	.	ID=LotjaGi3g1v0470700.2.exon.5;Parent=LotjaGi3g1v0470700.2
LjG1.1_chr3	PGSB	CDS	88620121	88620277	.	-	0	ID=LotjaGi3g1v0470700.2.CDS.5;Parent=LotjaGi3g1v0470700.2
LjG1.1_chr3	PGSB	exon	88620685	88620837	.	-	.	ID=LotjaGi3g1v0470700.2.exon.6;Parent=LotjaGi3g1v0470700.2
LjG1.1_chr3	PGSB	CDS	88620685	88620837	.	-	0	ID=LotjaGi3g1v0470700.2.CDS.6;Parent=LotjaGi3g1v0470700.2
LjG1.1_chr3	PGSB	mRNA	88618504	88620837	.	-	.	ID=LotjaGi3g1v0470700.3;Parent=LotjaGi3g1v0470700;description=Chaperone protein dnaJ, putative;ahrdqual=***;GO=GO:0005524,GO:0006457,GO:0009408,GO:0031072,GO:0046872,GO:0051082;IPR=IPR001305,IPR001623,IPR008971,IPR008971,IPR008971,IPR001305,IPR001623,IPR002939;Pfam=PF00684,SSF46565,SSF49493,SSF49493,SSF49493,SSF57938,PF00226,PF01556;te-related=0
LjG1.1_chr3	PGSB	exon	88618504	88618826	.	-	.	ID=LotjaGi3g1v0470700.3.exon.1;Parent=LotjaGi3g1v0470700.3
LjG1.1_chr3	PGSB	CDS	88618504	88618826	.	-	2	ID=LotjaGi3g1v0470700.3.CDS.1;Parent=LotjaGi3g1v0470700.3
LjG1.1_chr3	PGSB	exon	88618932	88619130	.	-	.	ID=LotjaGi3g1v0470700.3.exon.2;Parent=LotjaGi3g1v0470700.3
LjG1.1_chr3	PGSB	CDS	88618932	88619130	.	-	0	ID=LotjaGi3g1v0470700.3.CDS.2;Parent=LotjaGi3g1v0470700.3
LjG1.1_chr3	PGSB	exon	88619214	88619490	.	-	.	ID=LotjaGi3g1v0470700.3.exon.3;Parent=LotjaGi3g1v0470700.3
LjG1.1_chr3	PGSB	CDS	88619214	88619490	.	-	1	ID=LotjaGi3g1v0470700.3.CDS.3;Parent=LotjaGi3g1v0470700.3
LjG1.1_chr3	PGSB	exon	88619852	88619993	.	-	.	ID=LotjaGi3g1v0470700.3.exon.4;Parent=LotjaGi3g1v0470700.3
LjG1.1_chr3	PGSB	CDS	88619852	88619993	.	-	2	ID=LotjaGi3g1v0470700.3.CDS.4;Parent=LotjaGi3g1v0470700.3
LjG1.1_chr3	PGSB	exon	88620127	88620277	.	-	.	ID=LotjaGi3g1v0470700.3.exon.5;Parent=LotjaGi3g1v0470700.3
LjG1.1_chr3	PGSB	CDS	88620127	88620277	.	-	0	ID=LotjaGi3g1v0470700.3.CDS.5;Parent=LotjaGi3g1v0470700.3
LjG1.1_chr3	PGSB	exon	88620685	88620837	.	-	.	ID=LotjaGi3g1v0470700.3.exon.6;Parent=LotjaGi3g1v0470700.3
LjG1.1_chr3	PGSB	CDS	88620685	88620837	.	-	0	ID=LotjaGi3g1v0470700.3.CDS.6;Parent=LotjaGi3g1v0470700.3
###
LjG1.1_chr3	PGSB	CDS	88620685	88620837	.	-	0	ID=LotjaGi3g1v0470700.3.CDS.6;Parent=LotjaGi3g1v0470700.3
LjG1.1_chr3	PGSB	gene	88623692	88632677	.	+	.	ID=LotjaGi3g1v0470800
LjG1.1_chr3	PGSB	mRNA	88623692	88632677	.	+	.	ID=LotjaGi3g1v0470800.1;Parent=LotjaGi3g1v0470800;description=Protein IQ-DOMAIN 1;ahrdqual=***;IPR=IPR000048;Pfam=PF00612;te-related=0
LjG1.1_chr3	PGSB	exon	88623692	88624242	.	+	.	ID=LotjaGi3g1v0470800.1.exon.1;Parent=LotjaGi3g1v0470800.1
LjG1.1_chr3	PGSB	five_prime_UTR	88623692	88624242	.	+	.	ID=LotjaGi3g1v0470800.1.five_prime_UTR.1;Parent=LotjaGi3g1v0470800.1
LjG1.1_chr3	PGSB	five_prime_UTR	88625469	88625497	.	+	.	ID=LotjaGi3g1v0470800.1.five_prime_UTR.2;Parent=LotjaGi3g1v0470800.1
LjG1.1_chr3	PGSB	exon	88625469	88625581	.	+	.	ID=LotjaGi3g1v0470800.1.exon.2;Parent=LotjaGi3g1v0470800.1
LjG1.1_chr3	PGSB	CDS	88625498	88625581	.	+	0	ID=LotjaGi3g1v0470800.1.CDS.1;Parent=LotjaGi3g1v0470800.1
LjG1.1_chr3	PGSB	exon	88626531	88626779	.	+	.	ID=LotjaGi3g1v0470800.1.exon.3;Parent=LotjaGi3g1v0470800.1
LjG1.1_chr3	PGSB	CDS	88626531	88626779	.	+	0	ID=LotjaGi3g1v0470800.1.CDS.2;Parent=LotjaGi3g1v0470800.1
LjG1.1_chr3	PGSB	exon	88627255	88627482	.	+	.	ID=LotjaGi3g1v0470800.1.exon.4;Parent=LotjaGi3g1v0470800.1
LjG1.1_chr3	PGSB	CDS	88627255	88627482	.	+	0	ID=LotjaGi3g1v0470800.1.CDS.3;Parent=LotjaGi3g1v0470800.1
LjG1.1_chr3	PGSB	exon	88628548	88628661	.	+	.	ID=LotjaGi3g1v0470800.1.exon.5;Parent=LotjaGi3g1v0470800.1
LjG1.1_chr3	PGSB	CDS	88628548	88628661	.	+	0	ID=LotjaGi3g1v0470800.1.CDS.4;Parent=LotjaGi3g1v0470800.1
LjG1.1_chr3	PGSB	exon	88630536	88631022	.	+	.	ID=LotjaGi3g1v0470800.1.exon.6;Parent=LotjaGi3g1v0470800.1
LjG1.1_chr3	PGSB	CDS	88630536	88631022	.	+	0	ID=LotjaGi3g1v0470800.1.CDS.5;Parent=LotjaGi3g1v0470800.1
LjG1.1_chr3	PGSB	CDS	88631531	88631694	.	+	2	ID=LotjaGi3g1v0470800.1.CDS.6;Parent=LotjaGi3g1v0470800.1
LjG1.1_chr3	PGSB	exon	88631531	88632677	.	+	.	ID=LotjaGi3g1v0470800.1.exon.7;Parent=LotjaGi3g1v0470800.1
LjG1.1_chr3	PGSB	three_prime_UTR	88631695	88632677	.	+	.	ID=LotjaGi3g1v0470800.1.three_prime_UTR.3;Parent=LotjaGi3g1v0470800.1
###
LjG1.1_chr3	PGSB	three_prime_UTR	88631695	88632677	.	+	.	ID=LotjaGi3g1v0470800.1.three_prime_UTR.3;Parent=LotjaGi3g1v0470800.1
LjG1.1_chr3	PGSB	gene	88673704	88678285	.	+	.	ID=LotjaGi3g1v0470900
LjG1.1_chr3	PGSB	mRNA	88673704	88678285	.	+	.	ID=LotjaGi3g1v0470900.1;Parent=LotjaGi3g1v0470900;description=Large subunit GTPase 1;ahrdqual=***;IPR=IPR006073,IPR027417,IPR027417;Pfam=PF01926,SSF52540,SSF52540;te-related=0
LjG1.1_chr3	PGSB	five_prime_UTR	88673704	88674077	.	+	.	ID=LotjaGi3g1v0470900.1.five_prime_UTR.1;Parent=LotjaGi3g1v0470900.1
LjG1.1_chr3	PGSB	exon	88673704	88674292	.	+	.	ID=LotjaGi3g1v0470900.1.exon.1;Parent=LotjaGi3g1v0470900.1
LjG1.1_chr3	PGSB	CDS	88674078	88674292	.	+	0	ID=LotjaGi3g1v0470900.1.CDS.1;Parent=LotjaGi3g1v0470900.1
LjG1.1_chr3	PGSB	exon	88674382	88674483	.	+	.	ID=LotjaGi3g1v0470900.1.exon.2;Parent=LotjaGi3g1v0470900.1
LjG1.1_chr3	PGSB	CDS	88674382	88674483	.	+	1	ID=LotjaGi3g1v0470900.1.CDS.2;Parent=LotjaGi3g1v0470900.1
LjG1.1_chr3	PGSB	exon	88674570	88674656	.	+	.	ID=LotjaGi3g1v0470900.1.exon.3;Parent=LotjaGi3g1v0470900.1
LjG1.1_chr3	PGSB	CDS	88674570	88674656	.	+	1	ID=LotjaGi3g1v0470900.1.CDS.3;Parent=LotjaGi3g1v0470900.1
LjG1.1_chr3	PGSB	exon	88675454	88675547	.	+	.	ID=LotjaGi3g1v0470900.1.exon.4;Parent=LotjaGi3g1v0470900.1
LjG1.1_chr3	PGSB	CDS	88675454	88675547	.	+	1	ID=LotjaGi3g1v0470900.1.CDS.4;Parent=LotjaGi3g1v0470900.1
LjG1.1_chr3	PGSB	exon	88675975	88676031	.	+	.	ID=LotjaGi3g1v0470900.1.exon.5;Parent=LotjaGi3g1v0470900.1
LjG1.1_chr3	PGSB	CDS	88675975	88676031	.	+	0	ID=LotjaGi3g1v0470900.1.CDS.5;Parent=LotjaGi3g1v0470900.1
LjG1.1_chr3	PGSB	exon	88676364	88676443	.	+	.	ID=LotjaGi3g1v0470900.1.exon.6;Parent=LotjaGi3g1v0470900.1
LjG1.1_chr3	PGSB	CDS	88676364	88676443	.	+	0	ID=LotjaGi3g1v0470900.1.CDS.6;Parent=LotjaGi3g1v0470900.1
LjG1.1_chr3	PGSB	CDS	88676554	88677685	.	+	1	ID=LotjaGi3g1v0470900.1.CDS.7;Parent=LotjaGi3g1v0470900.1
LjG1.1_chr3	PGSB	exon	88676554	88678285	.	+	.	ID=LotjaGi3g1v0470900.1.exon.7;Parent=LotjaGi3g1v0470900.1
LjG1.1_chr3	PGSB	three_prime_UTR	88677686	88678285	.	+	.	ID=LotjaGi3g1v0470900.1.three_prime_UTR.2;Parent=LotjaGi3g1v0470900.1
###
LjG1.1_chr3	PGSB	three_prime_UTR	88677686	88678285	.	+	.	ID=LotjaGi3g1v0470900.1.three_prime_UTR.2;Parent=LotjaGi3g1v0470900.1
LjG1.1_chr3	PGSB	gene	88681145	88681544	.	-	.	ID=LotjaGi3g1v0471000_LC
LjG1.1_chr3	PGSB	mRNA	88681145	88681544	.	-	.	ID=LotjaGi3g1v0471000_LC.1;Parent=LotjaGi3g1v0471000_LC;description=Gag-Pol polyprotein;ahrdqual=*-*;GO=GO:0003676,GO:0008270;IPR=IPR001878;Pfam=SSF57756;te-related=1
LjG1.1_chr3	PGSB	exon	88681145	88681207	.	-	.	ID=LotjaGi3g1v0471000_LC.1.exon.1;Parent=LotjaGi3g1v0471000_LC.1
LjG1.1_chr3	PGSB	CDS	88681145	88681207	.	-	0	ID=LotjaGi3g1v0471000_LC.1.CDS.1;Parent=LotjaGi3g1v0471000_LC.1
LjG1.1_chr3	PGSB	CDS	88681289	88681543	.	-	0	ID=LotjaGi3g1v0471000_LC.1.CDS.2;Parent=LotjaGi3g1v0471000_LC.1
LjG1.1_chr3	PGSB	exon	88681289	88681544	.	-	.	ID=LotjaGi3g1v0471000_LC.1.exon.2;Parent=LotjaGi3g1v0471000_LC.1
LjG1.1_chr3	PGSB	five_prime_UTR	88681544	88681544	.	-	.	ID=LotjaGi3g1v0471000_LC.1.five_prime_UTR.1;Parent=LotjaGi3g1v0471000_LC.1
###
LjG1.1_chr3	PGSB	five_prime_UTR	88681544	88681544	.	-	.	ID=LotjaGi3g1v0471000_LC.1.five_prime_UTR.1;Parent=LotjaGi3g1v0471000_LC.1
LjG1.1_chr3	PGSB	gene	88687066	88700040	.	+	.	ID=LotjaGi3g1v0471100
LjG1.1_chr3	PGSB	mRNA	88687066	88700040	.	+	.	ID=LotjaGi3g1v0471100.1;Parent=LotjaGi3g1v0471100;description=Serine/threonine-protein phosphatase;ahrdqual=***;GO=GO:0004721,GO:0004722,GO:0005634,GO:0006470,GO:0009742,GO:0016787,GO:0046872;IPR=IPR004843,IPR029052,IPR011498;Pfam=PF13418,SSF117281,PF00149,SSF56300,PF07646;te-related=0
LjG1.1_chr3	PGSB	five_prime_UTR	88687066	88687661	.	+	.	ID=LotjaGi3g1v0471100.1.five_prime_UTR.1;Parent=LotjaGi3g1v0471100.1
LjG1.1_chr3	PGSB	exon	88687066	88688079	.	+	.	ID=LotjaGi3g1v0471100.1.exon.1;Parent=LotjaGi3g1v0471100.1
LjG1.1_chr3	PGSB	CDS	88687662	88688079	.	+	0	ID=LotjaGi3g1v0471100.1.CDS.1;Parent=LotjaGi3g1v0471100.1
LjG1.1_chr3	PGSB	exon	88689665	88689725	.	+	.	ID=LotjaGi3g1v0471100.1.exon.2;Parent=LotjaGi3g1v0471100.1
LjG1.1_chr3	PGSB	CDS	88689665	88689725	.	+	2	ID=LotjaGi3g1v0471100.1.CDS.2;Parent=LotjaGi3g1v0471100.1
LjG1.1_chr3	PGSB	exon	88689838	88689916	.	+	.	ID=LotjaGi3g1v0471100.1.exon.3;Parent=LotjaGi3g1v0471100.1
LjG1.1_chr3	PGSB	CDS	88689838	88689916	.	+	1	ID=LotjaGi3g1v0471100.1.CDS.3;Parent=LotjaGi3g1v0471100.1
LjG1.1_chr3	PGSB	exon	88690023	88690102	.	+	.	ID=LotjaGi3g1v0471100.1.exon.4;Parent=LotjaGi3g1v0471100.1
LjG1.1_chr3	PGSB	CDS	88690023	88690102	.	+	0	ID=LotjaGi3g1v0471100.1.CDS.4;Parent=LotjaGi3g1v0471100.1
LjG1.1_chr3	PGSB	exon	88690178	88690272	.	+	.	ID=LotjaGi3g1v0471100.1.exon.5;Parent=LotjaGi3g1v0471100.1
LjG1.1_chr3	PGSB	CDS	88690178	88690272	.	+	1	ID=LotjaGi3g1v0471100.1.CDS.5;Parent=LotjaGi3g1v0471100.1
LjG1.1_chr3	PGSB	exon	88690367	88690466	.	+	.	ID=LotjaGi3g1v0471100.1.exon.6;Parent=LotjaGi3g1v0471100.1
LjG1.1_chr3	PGSB	CDS	88690367	88690466	.	+	2	ID=LotjaGi3g1v0471100.1.CDS.6;Parent=LotjaGi3g1v0471100.1
LjG1.1_chr3	PGSB	exon	88690984	88691053	.	+	.	ID=LotjaGi3g1v0471100.1.exon.7;Parent=LotjaGi3g1v0471100.1
LjG1.1_chr3	PGSB	CDS	88690984	88691053	.	+	1	ID=LotjaGi3g1v0471100.1.CDS.7;Parent=LotjaGi3g1v0471100.1
LjG1.1_chr3	PGSB	exon	88691192	88691293	.	+	.	ID=LotjaGi3g1v0471100.1.exon.8;Parent=LotjaGi3g1v0471100.1
LjG1.1_chr3	PGSB	CDS	88691192	88691293	.	+	0	ID=LotjaGi3g1v0471100.1.CDS.8;Parent=LotjaGi3g1v0471100.1
LjG1.1_chr3	PGSB	exon	88691376	88691457	.	+	.	ID=LotjaGi3g1v0471100.1.exon.9;Parent=LotjaGi3g1v0471100.1
LjG1.1_chr3	PGSB	CDS	88691376	88691457	.	+	0	ID=LotjaGi3g1v0471100.1.CDS.9;Parent=LotjaGi3g1v0471100.1
LjG1.1_chr3	PGSB	exon	88691915	88692094	.	+	.	ID=LotjaGi3g1v0471100.1.exon.10;Parent=LotjaGi3g1v0471100.1
LjG1.1_chr3	PGSB	CDS	88691915	88692094	.	+	2	ID=LotjaGi3g1v0471100.1.CDS.10;Parent=LotjaGi3g1v0471100.1
LjG1.1_chr3	PGSB	exon	88692724	88692997	.	+	.	ID=LotjaGi3g1v0471100.1.exon.11;Parent=LotjaGi3g1v0471100.1
LjG1.1_chr3	PGSB	CDS	88692724	88692997	.	+	2	ID=LotjaGi3g1v0471100.1.CDS.11;Parent=LotjaGi3g1v0471100.1
LjG1.1_chr3	PGSB	exon	88693522	88693759	.	+	.	ID=LotjaGi3g1v0471100.1.exon.12;Parent=LotjaGi3g1v0471100.1
LjG1.1_chr3	PGSB	CDS	88693522	88693759	.	+	1	ID=LotjaGi3g1v0471100.1.CDS.12;Parent=LotjaGi3g1v0471100.1
LjG1.1_chr3	PGSB	exon	88693859	88694029	.	+	.	ID=LotjaGi3g1v0471100.1.exon.13;Parent=LotjaGi3g1v0471100.1
LjG1.1_chr3	PGSB	CDS	88693859	88694029	.	+	0	ID=LotjaGi3g1v0471100.1.CDS.13;Parent=LotjaGi3g1v0471100.1
LjG1.1_chr3	PGSB	exon	88694710	88694948	.	+	.	ID=LotjaGi3g1v0471100.1.exon.14;Parent=LotjaGi3g1v0471100.1
LjG1.1_chr3	PGSB	CDS	88694710	88694948	.	+	0	ID=LotjaGi3g1v0471100.1.CDS.14;Parent=LotjaGi3g1v0471100.1
LjG1.1_chr3	PGSB	exon	88695814	88695898	.	+	.	ID=LotjaGi3g1v0471100.1.exon.15;Parent=LotjaGi3g1v0471100.1
LjG1.1_chr3	PGSB	CDS	88695814	88695898	.	+	1	ID=LotjaGi3g1v0471100.1.CDS.15;Parent=LotjaGi3g1v0471100.1
LjG1.1_chr3	PGSB	exon	88695994	88696092	.	+	.	ID=LotjaGi3g1v0471100.1.exon.16;Parent=LotjaGi3g1v0471100.1
LjG1.1_chr3	PGSB	CDS	88695994	88696092	.	+	0	ID=LotjaGi3g1v0471100.1.CDS.16;Parent=LotjaGi3g1v0471100.1
LjG1.1_chr3	PGSB	exon	88696168	88696367	.	+	.	ID=LotjaGi3g1v0471100.1.exon.17;Parent=LotjaGi3g1v0471100.1
LjG1.1_chr3	PGSB	CDS	88696168	88696367	.	+	0	ID=LotjaGi3g1v0471100.1.CDS.17;Parent=LotjaGi3g1v0471100.1
LjG1.1_chr3	PGSB	exon	88696453	88696528	.	+	.	ID=LotjaGi3g1v0471100.1.exon.18;Parent=LotjaGi3g1v0471100.1
LjG1.1_chr3	PGSB	CDS	88696453	88696528	.	+	1	ID=LotjaGi3g1v0471100.1.CDS.18;Parent=LotjaGi3g1v0471100.1
LjG1.1_chr3	PGSB	exon	88697103	88697238	.	+	.	ID=LotjaGi3g1v0471100.1.exon.19;Parent=LotjaGi3g1v0471100.1
LjG1.1_chr3	PGSB	CDS	88697103	88697238	.	+	0	ID=LotjaGi3g1v0471100.1.CDS.19;Parent=LotjaGi3g1v0471100.1
LjG1.1_chr3	PGSB	exon	88697323	88697462	.	+	.	ID=LotjaGi3g1v0471100.1.exon.20;Parent=LotjaGi3g1v0471100.1
LjG1.1_chr3	PGSB	CDS	88697323	88697462	.	+	2	ID=LotjaGi3g1v0471100.1.CDS.20;Parent=LotjaGi3g1v0471100.1
LjG1.1_chr3	PGSB	CDS	88697661	88697744	.	+	0	ID=LotjaGi3g1v0471100.1.CDS.21;Parent=LotjaGi3g1v0471100.1
LjG1.1_chr3	PGSB	exon	88697661	88700040	.	+	.	ID=LotjaGi3g1v0471100.1.exon.21;Parent=LotjaGi3g1v0471100.1
LjG1.1_chr3	PGSB	three_prime_UTR	88697745	88700040	.	+	.	ID=LotjaGi3g1v0471100.1.three_prime_UTR.2;Parent=LotjaGi3g1v0471100.1
LjG1.1_chr3	PGSB	mRNA	88687615	88697744	.	+	.	ID=LotjaGi3g1v0471100.2;Parent=LotjaGi3g1v0471100;description=Serine/threonine-protein phosphatase;ahrdqual=***;GO=GO:0004721,GO:0004722,GO:0005634,GO:0006470,GO:0009742,GO:0016787,GO:0046872;IPR=IPR029052,IPR004843;Pfam=PF13418,SSF56300,SSF117281,PF00149;te-related=0
LjG1.1_chr3	PGSB	five_prime_UTR	88687615	88687661	.	+	.	ID=LotjaGi3g1v0471100.2.five_prime_UTR.1;Parent=LotjaGi3g1v0471100.2
LjG1.1_chr3	PGSB	exon	88687615	88688079	.	+	.	ID=LotjaGi3g1v0471100.2.exon.1;Parent=LotjaGi3g1v0471100.2
LjG1.1_chr3	PGSB	CDS	88687662	88688079	.	+	0	ID=LotjaGi3g1v0471100.2.CDS.1;Parent=LotjaGi3g1v0471100.2
LjG1.1_chr3	PGSB	exon	88689665	88689725	.	+	.	ID=LotjaGi3g1v0471100.2.exon.2;Parent=LotjaGi3g1v0471100.2
LjG1.1_chr3	PGSB	CDS	88689665	88689725	.	+	2	ID=LotjaGi3g1v0471100.2.CDS.2;Parent=LotjaGi3g1v0471100.2
LjG1.1_chr3	PGSB	exon	88689838	88689916	.	+	.	ID=LotjaGi3g1v0471100.2.exon.3;Parent=LotjaGi3g1v0471100.2
LjG1.1_chr3	PGSB	CDS	88689838	88689916	.	+	1	ID=LotjaGi3g1v0471100.2.CDS.3;Parent=LotjaGi3g1v0471100.2
LjG1.1_chr3	PGSB	exon	88690023	88690102	.	+	.	ID=LotjaGi3g1v0471100.2.exon.4;Parent=LotjaGi3g1v0471100.2
LjG1.1_chr3	PGSB	CDS	88690023	88690102	.	+	0	ID=LotjaGi3g1v0471100.2.CDS.4;Parent=LotjaGi3g1v0471100.2
LjG1.1_chr3	PGSB	exon	88690178	88690272	.	+	.	ID=LotjaGi3g1v0471100.2.exon.5;Parent=LotjaGi3g1v0471100.2
LjG1.1_chr3	PGSB	CDS	88690178	88690272	.	+	1	ID=LotjaGi3g1v0471100.2.CDS.5;Parent=LotjaGi3g1v0471100.2
LjG1.1_chr3	PGSB	exon	88690367	88690466	.	+	.	ID=LotjaGi3g1v0471100.2.exon.6;Parent=LotjaGi3g1v0471100.2
LjG1.1_chr3	PGSB	CDS	88690367	88690466	.	+	2	ID=LotjaGi3g1v0471100.2.CDS.6;Parent=LotjaGi3g1v0471100.2
LjG1.1_chr3	PGSB	exon	88690984	88691053	.	+	.	ID=LotjaGi3g1v0471100.2.exon.7;Parent=LotjaGi3g1v0471100.2
LjG1.1_chr3	PGSB	CDS	88690984	88691053	.	+	1	ID=LotjaGi3g1v0471100.2.CDS.7;Parent=LotjaGi3g1v0471100.2
LjG1.1_chr3	PGSB	exon	88691192	88691293	.	+	.	ID=LotjaGi3g1v0471100.2.exon.8;Parent=LotjaGi3g1v0471100.2
LjG1.1_chr3	PGSB	CDS	88691192	88691293	.	+	0	ID=LotjaGi3g1v0471100.2.CDS.8;Parent=LotjaGi3g1v0471100.2
LjG1.1_chr3	PGSB	exon	88691376	88691448	.	+	.	ID=LotjaGi3g1v0471100.2.exon.9;Parent=LotjaGi3g1v0471100.2
LjG1.1_chr3	PGSB	CDS	88691376	88691448	.	+	0	ID=LotjaGi3g1v0471100.2.CDS.9;Parent=LotjaGi3g1v0471100.2
LjG1.1_chr3	PGSB	exon	88691915	88692094	.	+	.	ID=LotjaGi3g1v0471100.2.exon.10;Parent=LotjaGi3g1v0471100.2
LjG1.1_chr3	PGSB	CDS	88691915	88692094	.	+	2	ID=LotjaGi3g1v0471100.2.CDS.10;Parent=LotjaGi3g1v0471100.2
LjG1.1_chr3	PGSB	exon	88692724	88692997	.	+	.	ID=LotjaGi3g1v0471100.2.exon.11;Parent=LotjaGi3g1v0471100.2
LjG1.1_chr3	PGSB	CDS	88692724	88692997	.	+	2	ID=LotjaGi3g1v0471100.2.CDS.11;Parent=LotjaGi3g1v0471100.2
LjG1.1_chr3	PGSB	exon	88693522	88693759	.	+	.	ID=LotjaGi3g1v0471100.2.exon.12;Parent=LotjaGi3g1v0471100.2
LjG1.1_chr3	PGSB	CDS	88693522	88693759	.	+	1	ID=LotjaGi3g1v0471100.2.CDS.12;Parent=LotjaGi3g1v0471100.2
LjG1.1_chr3	PGSB	exon	88693859	88694029	.	+	.	ID=LotjaGi3g1v0471100.2.exon.13;Parent=LotjaGi3g1v0471100.2
LjG1.1_chr3	PGSB	CDS	88693859	88694029	.	+	0	ID=LotjaGi3g1v0471100.2.CDS.13;Parent=LotjaGi3g1v0471100.2
LjG1.1_chr3	PGSB	exon	88694710	88694948	.	+	.	ID=LotjaGi3g1v0471100.2.exon.14;Parent=LotjaGi3g1v0471100.2
LjG1.1_chr3	PGSB	CDS	88694710	88694948	.	+	0	ID=LotjaGi3g1v0471100.2.CDS.14;Parent=LotjaGi3g1v0471100.2
LjG1.1_chr3	PGSB	exon	88695814	88695898	.	+	.	ID=LotjaGi3g1v0471100.2.exon.15;Parent=LotjaGi3g1v0471100.2
LjG1.1_chr3	PGSB	CDS	88695814	88695898	.	+	1	ID=LotjaGi3g1v0471100.2.CDS.15;Parent=LotjaGi3g1v0471100.2
LjG1.1_chr3	PGSB	exon	88695994	88696092	.	+	.	ID=LotjaGi3g1v0471100.2.exon.16;Parent=LotjaGi3g1v0471100.2
LjG1.1_chr3	PGSB	CDS	88695994	88696092	.	+	0	ID=LotjaGi3g1v0471100.2.CDS.16;Parent=LotjaGi3g1v0471100.2
LjG1.1_chr3	PGSB	exon	88696168	88696367	.	+	.	ID=LotjaGi3g1v0471100.2.exon.17;Parent=LotjaGi3g1v0471100.2
LjG1.1_chr3	PGSB	CDS	88696168	88696367	.	+	0	ID=LotjaGi3g1v0471100.2.CDS.17;Parent=LotjaGi3g1v0471100.2
LjG1.1_chr3	PGSB	exon	88696453	88696528	.	+	.	ID=LotjaGi3g1v0471100.2.exon.18;Parent=LotjaGi3g1v0471100.2
LjG1.1_chr3	PGSB	CDS	88696453	88696528	.	+	1	ID=LotjaGi3g1v0471100.2.CDS.18;Parent=LotjaGi3g1v0471100.2
LjG1.1_chr3	PGSB	exon	88697103	88697238	.	+	.	ID=LotjaGi3g1v0471100.2.exon.19;Parent=LotjaGi3g1v0471100.2
LjG1.1_chr3	PGSB	CDS	88697103	88697238	.	+	0	ID=LotjaGi3g1v0471100.2.CDS.19;Parent=LotjaGi3g1v0471100.2
LjG1.1_chr3	PGSB	exon	88697323	88697462	.	+	.	ID=LotjaGi3g1v0471100.2.exon.20;Parent=LotjaGi3g1v0471100.2
LjG1.1_chr3	PGSB	CDS	88697323	88697462	.	+	2	ID=LotjaGi3g1v0471100.2.CDS.20;Parent=LotjaGi3g1v0471100.2
LjG1.1_chr3	PGSB	exon	88697661	88697744	.	+	.	ID=LotjaGi3g1v0471100.2.exon.21;Parent=LotjaGi3g1v0471100.2
LjG1.1_chr3	PGSB	CDS	88697661	88697744	.	+	0	ID=LotjaGi3g1v0471100.2.CDS.21;Parent=LotjaGi3g1v0471100.2
LjG1.1_chr3	PGSB	mRNA	88687662	88697744	.	+	.	ID=LotjaGi3g1v0471100.3;Parent=LotjaGi3g1v0471100;description=Serine/threonine-protein phosphatase;ahrdqual=***;GO=GO:0004721,GO:0004722,GO:0005634,GO:0006470,GO:0009742,GO:0016787,GO:0046872;IPR=IPR004843,IPR029052,IPR011498;Pfam=PF00149,SSF56300,PF07646,PF13418,SSF117281;te-related=0
LjG1.1_chr3	PGSB	exon	88687662	88688079	.	+	.	ID=LotjaGi3g1v0471100.3.exon.1;Parent=LotjaGi3g1v0471100.3
LjG1.1_chr3	PGSB	CDS	88687662	88688079	.	+	0	ID=LotjaGi3g1v0471100.3.CDS.1;Parent=LotjaGi3g1v0471100.3
LjG1.1_chr3	PGSB	exon	88689665	88689725	.	+	.	ID=LotjaGi3g1v0471100.3.exon.2;Parent=LotjaGi3g1v0471100.3
LjG1.1_chr3	PGSB	CDS	88689665	88689725	.	+	2	ID=LotjaGi3g1v0471100.3.CDS.2;Parent=LotjaGi3g1v0471100.3
LjG1.1_chr3	PGSB	exon	88689838	88689916	.	+	.	ID=LotjaGi3g1v0471100.3.exon.3;Parent=LotjaGi3g1v0471100.3
LjG1.1_chr3	PGSB	CDS	88689838	88689916	.	+	1	ID=LotjaGi3g1v0471100.3.CDS.3;Parent=LotjaGi3g1v0471100.3
LjG1.1_chr3	PGSB	exon	88690023	88690102	.	+	.	ID=LotjaGi3g1v0471100.3.exon.4;Parent=LotjaGi3g1v0471100.3
LjG1.1_chr3	PGSB	CDS	88690023	88690102	.	+	0	ID=LotjaGi3g1v0471100.3.CDS.4;Parent=LotjaGi3g1v0471100.3
LjG1.1_chr3	PGSB	exon	88690178	88690272	.	+	.	ID=LotjaGi3g1v0471100.3.exon.5;Parent=LotjaGi3g1v0471100.3
LjG1.1_chr3	PGSB	CDS	88690178	88690272	.	+	1	ID=LotjaGi3g1v0471100.3.CDS.5;Parent=LotjaGi3g1v0471100.3
LjG1.1_chr3	PGSB	exon	88690367	88690466	.	+	.	ID=LotjaGi3g1v0471100.3.exon.6;Parent=LotjaGi3g1v0471100.3
LjG1.1_chr3	PGSB	CDS	88690367	88690466	.	+	2	ID=LotjaGi3g1v0471100.3.CDS.6;Parent=LotjaGi3g1v0471100.3
LjG1.1_chr3	PGSB	exon	88690984	88691053	.	+	.	ID=LotjaGi3g1v0471100.3.exon.7;Parent=LotjaGi3g1v0471100.3
LjG1.1_chr3	PGSB	CDS	88690984	88691053	.	+	1	ID=LotjaGi3g1v0471100.3.CDS.7;Parent=LotjaGi3g1v0471100.3
LjG1.1_chr3	PGSB	exon	88691192	88691293	.	+	.	ID=LotjaGi3g1v0471100.3.exon.8;Parent=LotjaGi3g1v0471100.3
LjG1.1_chr3	PGSB	CDS	88691192	88691293	.	+	0	ID=LotjaGi3g1v0471100.3.CDS.8;Parent=LotjaGi3g1v0471100.3
LjG1.1_chr3	PGSB	exon	88691376	88691457	.	+	.	ID=LotjaGi3g1v0471100.3.exon.9;Parent=LotjaGi3g1v0471100.3
LjG1.1_chr3	PGSB	CDS	88691376	88691457	.	+	0	ID=LotjaGi3g1v0471100.3.CDS.9;Parent=LotjaGi3g1v0471100.3
LjG1.1_chr3	PGSB	exon	88691915	88692094	.	+	.	ID=LotjaGi3g1v0471100.3.exon.10;Parent=LotjaGi3g1v0471100.3
LjG1.1_chr3	PGSB	CDS	88691915	88692094	.	+	2	ID=LotjaGi3g1v0471100.3.CDS.10;Parent=LotjaGi3g1v0471100.3
LjG1.1_chr3	PGSB	exon	88692724	88692997	.	+	.	ID=LotjaGi3g1v0471100.3.exon.11;Parent=LotjaGi3g1v0471100.3
LjG1.1_chr3	PGSB	CDS	88692724	88692997	.	+	2	ID=LotjaGi3g1v0471100.3.CDS.11;Parent=LotjaGi3g1v0471100.3
LjG1.1_chr3	PGSB	exon	88693522	88693759	.	+	.	ID=LotjaGi3g1v0471100.3.exon.12;Parent=LotjaGi3g1v0471100.3
LjG1.1_chr3	PGSB	CDS	88693522	88693759	.	+	1	ID=LotjaGi3g1v0471100.3.CDS.12;Parent=LotjaGi3g1v0471100.3
LjG1.1_chr3	PGSB	exon	88693859	88694029	.	+	.	ID=LotjaGi3g1v0471100.3.exon.13;Parent=LotjaGi3g1v0471100.3
LjG1.1_chr3	PGSB	CDS	88693859	88694029	.	+	0	ID=LotjaGi3g1v0471100.3.CDS.13;Parent=LotjaGi3g1v0471100.3
LjG1.1_chr3	PGSB	exon	88694710	88694948	.	+	.	ID=LotjaGi3g1v0471100.3.exon.14;Parent=LotjaGi3g1v0471100.3
LjG1.1_chr3	PGSB	CDS	88694710	88694948	.	+	0	ID=LotjaGi3g1v0471100.3.CDS.14;Parent=LotjaGi3g1v0471100.3
LjG1.1_chr3	PGSB	exon	88695814	88695898	.	+	.	ID=LotjaGi3g1v0471100.3.exon.15;Parent=LotjaGi3g1v0471100.3
LjG1.1_chr3	PGSB	CDS	88695814	88695898	.	+	1	ID=LotjaGi3g1v0471100.3.CDS.15;Parent=LotjaGi3g1v0471100.3
LjG1.1_chr3	PGSB	exon	88695994	88696092	.	+	.	ID=LotjaGi3g1v0471100.3.exon.16;Parent=LotjaGi3g1v0471100.3
LjG1.1_chr3	PGSB	CDS	88695994	88696092	.	+	0	ID=LotjaGi3g1v0471100.3.CDS.16;Parent=LotjaGi3g1v0471100.3
LjG1.1_chr3	PGSB	exon	88696168	88696367	.	+	.	ID=LotjaGi3g1v0471100.3.exon.17;Parent=LotjaGi3g1v0471100.3
LjG1.1_chr3	PGSB	CDS	88696168	88696367	.	+	0	ID=LotjaGi3g1v0471100.3.CDS.17;Parent=LotjaGi3g1v0471100.3
LjG1.1_chr3	PGSB	exon	88696453	88696528	.	+	.	ID=LotjaGi3g1v0471100.3.exon.18;Parent=LotjaGi3g1v0471100.3
LjG1.1_chr3	PGSB	CDS	88696453	88696528	.	+	1	ID=LotjaGi3g1v0471100.3.CDS.18;Parent=LotjaGi3g1v0471100.3
LjG1.1_chr3	PGSB	CDS	88696786	88696851	.	+	0	ID=LotjaGi3g1v0471100.3.CDS.19;Parent=LotjaGi3g1v0471100.3
LjG1.1_chr3	PGSB	exon	88696786	88696865	.	+	.	ID=LotjaGi3g1v0471100.3.exon.19;Parent=LotjaGi3g1v0471100.3
LjG1.1_chr3	PGSB	three_prime_UTR	88696852	88696865	.	+	.	ID=LotjaGi3g1v0471100.3.three_prime_UTR.1;Parent=LotjaGi3g1v0471100.3
LjG1.1_chr3	PGSB	exon	88696995	88697000	.	+	.	ID=LotjaGi3g1v0471100.3.exon.20;Parent=LotjaGi3g1v0471100.3
LjG1.1_chr3	PGSB	three_prime_UTR	88696995	88697000	.	+	.	ID=LotjaGi3g1v0471100.3.three_prime_UTR.2;Parent=LotjaGi3g1v0471100.3
LjG1.1_chr3	PGSB	exon	88697103	88697238	.	+	.	ID=LotjaGi3g1v0471100.3.exon.21;Parent=LotjaGi3g1v0471100.3
LjG1.1_chr3	PGSB	three_prime_UTR	88697103	88697238	.	+	.	ID=LotjaGi3g1v0471100.3.three_prime_UTR.3;Parent=LotjaGi3g1v0471100.3
LjG1.1_chr3	PGSB	exon	88697323	88697462	.	+	.	ID=LotjaGi3g1v0471100.3.exon.22;Parent=LotjaGi3g1v0471100.3
LjG1.1_chr3	PGSB	three_prime_UTR	88697323	88697462	.	+	.	ID=LotjaGi3g1v0471100.3.three_prime_UTR.4;Parent=LotjaGi3g1v0471100.3
LjG1.1_chr3	PGSB	exon	88697661	88697744	.	+	.	ID=LotjaGi3g1v0471100.3.exon.23;Parent=LotjaGi3g1v0471100.3
LjG1.1_chr3	PGSB	three_prime_UTR	88697661	88697744	.	+	.	ID=LotjaGi3g1v0471100.3.three_prime_UTR.5;Parent=LotjaGi3g1v0471100.3
LjG1.1_chr3	PGSB	mRNA	88687662	88697744	.	+	.	ID=LotjaGi3g1v0471100.4;Parent=LotjaGi3g1v0471100;description=Serine/threonine-protein phosphatase;ahrdqual=***;GO=GO:0004721,GO:0004722,GO:0005634,GO:0006470,GO:0009742,GO:0016787,GO:0046872;IPR=IPR029052,IPR011498,IPR004843;Pfam=SSF56300,PF07646,SSF117281,PF00149,PF13418;te-related=0
LjG1.1_chr3	PGSB	exon	88687662	88688079	.	+	.	ID=LotjaGi3g1v0471100.4.exon.1;Parent=LotjaGi3g1v0471100.4
LjG1.1_chr3	PGSB	CDS	88687662	88688079	.	+	0	ID=LotjaGi3g1v0471100.4.CDS.1;Parent=LotjaGi3g1v0471100.4
LjG1.1_chr3	PGSB	exon	88689665	88689725	.	+	.	ID=LotjaGi3g1v0471100.4.exon.2;Parent=LotjaGi3g1v0471100.4
LjG1.1_chr3	PGSB	CDS	88689665	88689725	.	+	2	ID=LotjaGi3g1v0471100.4.CDS.2;Parent=LotjaGi3g1v0471100.4
LjG1.1_chr3	PGSB	exon	88689838	88689916	.	+	.	ID=LotjaGi3g1v0471100.4.exon.3;Parent=LotjaGi3g1v0471100.4
LjG1.1_chr3	PGSB	CDS	88689838	88689916	.	+	1	ID=LotjaGi3g1v0471100.4.CDS.3;Parent=LotjaGi3g1v0471100.4
LjG1.1_chr3	PGSB	exon	88690023	88690102	.	+	.	ID=LotjaGi3g1v0471100.4.exon.4;Parent=LotjaGi3g1v0471100.4
LjG1.1_chr3	PGSB	CDS	88690023	88690102	.	+	0	ID=LotjaGi3g1v0471100.4.CDS.4;Parent=LotjaGi3g1v0471100.4
LjG1.1_chr3	PGSB	exon	88690178	88690272	.	+	.	ID=LotjaGi3g1v0471100.4.exon.5;Parent=LotjaGi3g1v0471100.4
LjG1.1_chr3	PGSB	CDS	88690178	88690272	.	+	1	ID=LotjaGi3g1v0471100.4.CDS.5;Parent=LotjaGi3g1v0471100.4
LjG1.1_chr3	PGSB	exon	88690367	88690466	.	+	.	ID=LotjaGi3g1v0471100.4.exon.6;Parent=LotjaGi3g1v0471100.4
LjG1.1_chr3	PGSB	CDS	88690367	88690466	.	+	2	ID=LotjaGi3g1v0471100.4.CDS.6;Parent=LotjaGi3g1v0471100.4
LjG1.1_chr3	PGSB	exon	88690984	88691053	.	+	.	ID=LotjaGi3g1v0471100.4.exon.7;Parent=LotjaGi3g1v0471100.4
LjG1.1_chr3	PGSB	CDS	88690984	88691053	.	+	1	ID=LotjaGi3g1v0471100.4.CDS.7;Parent=LotjaGi3g1v0471100.4
LjG1.1_chr3	PGSB	exon	88691192	88691293	.	+	.	ID=LotjaGi3g1v0471100.4.exon.8;Parent=LotjaGi3g1v0471100.4
LjG1.1_chr3	PGSB	CDS	88691192	88691293	.	+	0	ID=LotjaGi3g1v0471100.4.CDS.8;Parent=LotjaGi3g1v0471100.4
LjG1.1_chr3	PGSB	exon	88691376	88691457	.	+	.	ID=LotjaGi3g1v0471100.4.exon.9;Parent=LotjaGi3g1v0471100.4
LjG1.1_chr3	PGSB	CDS	88691376	88691457	.	+	0	ID=LotjaGi3g1v0471100.4.CDS.9;Parent=LotjaGi3g1v0471100.4
LjG1.1_chr3	PGSB	exon	88691915	88692094	.	+	.	ID=LotjaGi3g1v0471100.4.exon.10;Parent=LotjaGi3g1v0471100.4
LjG1.1_chr3	PGSB	CDS	88691915	88692094	.	+	2	ID=LotjaGi3g1v0471100.4.CDS.10;Parent=LotjaGi3g1v0471100.4
LjG1.1_chr3	PGSB	exon	88692724	88692997	.	+	.	ID=LotjaGi3g1v0471100.4.exon.11;Parent=LotjaGi3g1v0471100.4
LjG1.1_chr3	PGSB	CDS	88692724	88692997	.	+	2	ID=LotjaGi3g1v0471100.4.CDS.11;Parent=LotjaGi3g1v0471100.4
LjG1.1_chr3	PGSB	exon	88693510	88693759	.	+	.	ID=LotjaGi3g1v0471100.4.exon.12;Parent=LotjaGi3g1v0471100.4
LjG1.1_chr3	PGSB	CDS	88693510	88693759	.	+	1	ID=LotjaGi3g1v0471100.4.CDS.12;Parent=LotjaGi3g1v0471100.4
LjG1.1_chr3	PGSB	exon	88693859	88694029	.	+	.	ID=LotjaGi3g1v0471100.4.exon.13;Parent=LotjaGi3g1v0471100.4
LjG1.1_chr3	PGSB	CDS	88693859	88694029	.	+	0	ID=LotjaGi3g1v0471100.4.CDS.13;Parent=LotjaGi3g1v0471100.4
LjG1.1_chr3	PGSB	exon	88694710	88694948	.	+	.	ID=LotjaGi3g1v0471100.4.exon.14;Parent=LotjaGi3g1v0471100.4
LjG1.1_chr3	PGSB	CDS	88694710	88694948	.	+	0	ID=LotjaGi3g1v0471100.4.CDS.14;Parent=LotjaGi3g1v0471100.4
LjG1.1_chr3	PGSB	exon	88695814	88695898	.	+	.	ID=LotjaGi3g1v0471100.4.exon.15;Parent=LotjaGi3g1v0471100.4
LjG1.1_chr3	PGSB	CDS	88695814	88695898	.	+	1	ID=LotjaGi3g1v0471100.4.CDS.15;Parent=LotjaGi3g1v0471100.4
LjG1.1_chr3	PGSB	exon	88695994	88696092	.	+	.	ID=LotjaGi3g1v0471100.4.exon.16;Parent=LotjaGi3g1v0471100.4
LjG1.1_chr3	PGSB	CDS	88695994	88696092	.	+	0	ID=LotjaGi3g1v0471100.4.CDS.16;Parent=LotjaGi3g1v0471100.4
LjG1.1_chr3	PGSB	exon	88696168	88696367	.	+	.	ID=LotjaGi3g1v0471100.4.exon.17;Parent=LotjaGi3g1v0471100.4
LjG1.1_chr3	PGSB	CDS	88696168	88696367	.	+	0	ID=LotjaGi3g1v0471100.4.CDS.17;Parent=LotjaGi3g1v0471100.4
LjG1.1_chr3	PGSB	exon	88696453	88696528	.	+	.	ID=LotjaGi3g1v0471100.4.exon.18;Parent=LotjaGi3g1v0471100.4
LjG1.1_chr3	PGSB	CDS	88696453	88696528	.	+	1	ID=LotjaGi3g1v0471100.4.CDS.18;Parent=LotjaGi3g1v0471100.4
LjG1.1_chr3	PGSB	exon	88697103	88697238	.	+	.	ID=LotjaGi3g1v0471100.4.exon.19;Parent=LotjaGi3g1v0471100.4
LjG1.1_chr3	PGSB	CDS	88697103	88697238	.	+	0	ID=LotjaGi3g1v0471100.4.CDS.19;Parent=LotjaGi3g1v0471100.4
LjG1.1_chr3	PGSB	exon	88697323	88697462	.	+	.	ID=LotjaGi3g1v0471100.4.exon.20;Parent=LotjaGi3g1v0471100.4
LjG1.1_chr3	PGSB	CDS	88697323	88697462	.	+	2	ID=LotjaGi3g1v0471100.4.CDS.20;Parent=LotjaGi3g1v0471100.4
LjG1.1_chr3	PGSB	exon	88697661	88697744	.	+	.	ID=LotjaGi3g1v0471100.4.exon.21;Parent=LotjaGi3g1v0471100.4
LjG1.1_chr3	PGSB	CDS	88697661	88697744	.	+	0	ID=LotjaGi3g1v0471100.4.CDS.21;Parent=LotjaGi3g1v0471100.4
LjG1.1_chr3	PGSB	mRNA	88687662	88697825	.	+	.	ID=LotjaGi3g1v0471100.5;Parent=LotjaGi3g1v0471100;description=Serine/threonine-protein phosphatase;ahrdqual=***;GO=GO:0004721,GO:0004722,GO:0005634,GO:0006470,GO:0009742,GO:0016787,GO:0046872;IPR=IPR029052,IPR004843,IPR011498;Pfam=PF13418,SSF56300,SSF117281,PF00149,PF07646;te-related=0
LjG1.1_chr3	PGSB	exon	88687662	88688079	.	+	.	ID=LotjaGi3g1v0471100.5.exon.1;Parent=LotjaGi3g1v0471100.5
LjG1.1_chr3	PGSB	CDS	88687662	88688079	.	+	0	ID=LotjaGi3g1v0471100.5.CDS.1;Parent=LotjaGi3g1v0471100.5
LjG1.1_chr3	PGSB	exon	88689665	88689725	.	+	.	ID=LotjaGi3g1v0471100.5.exon.2;Parent=LotjaGi3g1v0471100.5
LjG1.1_chr3	PGSB	CDS	88689665	88689725	.	+	2	ID=LotjaGi3g1v0471100.5.CDS.2;Parent=LotjaGi3g1v0471100.5
LjG1.1_chr3	PGSB	exon	88689838	88689916	.	+	.	ID=LotjaGi3g1v0471100.5.exon.3;Parent=LotjaGi3g1v0471100.5
LjG1.1_chr3	PGSB	CDS	88689838	88689916	.	+	1	ID=LotjaGi3g1v0471100.5.CDS.3;Parent=LotjaGi3g1v0471100.5
LjG1.1_chr3	PGSB	exon	88690023	88690102	.	+	.	ID=LotjaGi3g1v0471100.5.exon.4;Parent=LotjaGi3g1v0471100.5
LjG1.1_chr3	PGSB	CDS	88690023	88690102	.	+	0	ID=LotjaGi3g1v0471100.5.CDS.4;Parent=LotjaGi3g1v0471100.5
LjG1.1_chr3	PGSB	exon	88690178	88690272	.	+	.	ID=LotjaGi3g1v0471100.5.exon.5;Parent=LotjaGi3g1v0471100.5
LjG1.1_chr3	PGSB	CDS	88690178	88690272	.	+	1	ID=LotjaGi3g1v0471100.5.CDS.5;Parent=LotjaGi3g1v0471100.5
LjG1.1_chr3	PGSB	exon	88690367	88690466	.	+	.	ID=LotjaGi3g1v0471100.5.exon.6;Parent=LotjaGi3g1v0471100.5
LjG1.1_chr3	PGSB	CDS	88690367	88690466	.	+	2	ID=LotjaGi3g1v0471100.5.CDS.6;Parent=LotjaGi3g1v0471100.5
LjG1.1_chr3	PGSB	exon	88690984	88691053	.	+	.	ID=LotjaGi3g1v0471100.5.exon.7;Parent=LotjaGi3g1v0471100.5
LjG1.1_chr3	PGSB	CDS	88690984	88691053	.	+	1	ID=LotjaGi3g1v0471100.5.CDS.7;Parent=LotjaGi3g1v0471100.5
LjG1.1_chr3	PGSB	exon	88691192	88691293	.	+	.	ID=LotjaGi3g1v0471100.5.exon.8;Parent=LotjaGi3g1v0471100.5
LjG1.1_chr3	PGSB	CDS	88691192	88691293	.	+	0	ID=LotjaGi3g1v0471100.5.CDS.8;Parent=LotjaGi3g1v0471100.5
LjG1.1_chr3	PGSB	exon	88691376	88691457	.	+	.	ID=LotjaGi3g1v0471100.5.exon.9;Parent=LotjaGi3g1v0471100.5
LjG1.1_chr3	PGSB	CDS	88691376	88691457	.	+	0	ID=LotjaGi3g1v0471100.5.CDS.9;Parent=LotjaGi3g1v0471100.5
LjG1.1_chr3	PGSB	exon	88691915	88692094	.	+	.	ID=LotjaGi3g1v0471100.5.exon.10;Parent=LotjaGi3g1v0471100.5
LjG1.1_chr3	PGSB	CDS	88691915	88692094	.	+	2	ID=LotjaGi3g1v0471100.5.CDS.10;Parent=LotjaGi3g1v0471100.5
LjG1.1_chr3	PGSB	exon	88692724	88692997	.	+	.	ID=LotjaGi3g1v0471100.5.exon.11;Parent=LotjaGi3g1v0471100.5
LjG1.1_chr3	PGSB	CDS	88692724	88692997	.	+	2	ID=LotjaGi3g1v0471100.5.CDS.11;Parent=LotjaGi3g1v0471100.5
LjG1.1_chr3	PGSB	exon	88693510	88693759	.	+	.	ID=LotjaGi3g1v0471100.5.exon.12;Parent=LotjaGi3g1v0471100.5
LjG1.1_chr3	PGSB	CDS	88693510	88693759	.	+	1	ID=LotjaGi3g1v0471100.5.CDS.12;Parent=LotjaGi3g1v0471100.5
LjG1.1_chr3	PGSB	exon	88693859	88694029	.	+	.	ID=LotjaGi3g1v0471100.5.exon.13;Parent=LotjaGi3g1v0471100.5
LjG1.1_chr3	PGSB	CDS	88693859	88694029	.	+	0	ID=LotjaGi3g1v0471100.5.CDS.13;Parent=LotjaGi3g1v0471100.5
LjG1.1_chr3	PGSB	exon	88694710	88694948	.	+	.	ID=LotjaGi3g1v0471100.5.exon.14;Parent=LotjaGi3g1v0471100.5
LjG1.1_chr3	PGSB	CDS	88694710	88694948	.	+	0	ID=LotjaGi3g1v0471100.5.CDS.14;Parent=LotjaGi3g1v0471100.5
LjG1.1_chr3	PGSB	exon	88695814	88695898	.	+	.	ID=LotjaGi3g1v0471100.5.exon.15;Parent=LotjaGi3g1v0471100.5
LjG1.1_chr3	PGSB	CDS	88695814	88695898	.	+	1	ID=LotjaGi3g1v0471100.5.CDS.15;Parent=LotjaGi3g1v0471100.5
LjG1.1_chr3	PGSB	exon	88695994	88696092	.	+	.	ID=LotjaGi3g1v0471100.5.exon.16;Parent=LotjaGi3g1v0471100.5
LjG1.1_chr3	PGSB	CDS	88695994	88696092	.	+	0	ID=LotjaGi3g1v0471100.5.CDS.16;Parent=LotjaGi3g1v0471100.5
LjG1.1_chr3	PGSB	exon	88696168	88696367	.	+	.	ID=LotjaGi3g1v0471100.5.exon.17;Parent=LotjaGi3g1v0471100.5
LjG1.1_chr3	PGSB	CDS	88696168	88696367	.	+	0	ID=LotjaGi3g1v0471100.5.CDS.17;Parent=LotjaGi3g1v0471100.5
LjG1.1_chr3	PGSB	exon	88696453	88696528	.	+	.	ID=LotjaGi3g1v0471100.5.exon.18;Parent=LotjaGi3g1v0471100.5
LjG1.1_chr3	PGSB	CDS	88696453	88696528	.	+	1	ID=LotjaGi3g1v0471100.5.CDS.18;Parent=LotjaGi3g1v0471100.5
LjG1.1_chr3	PGSB	exon	88697103	88697238	.	+	.	ID=LotjaGi3g1v0471100.5.exon.19;Parent=LotjaGi3g1v0471100.5
LjG1.1_chr3	PGSB	CDS	88697103	88697238	.	+	0	ID=LotjaGi3g1v0471100.5.CDS.19;Parent=LotjaGi3g1v0471100.5
LjG1.1_chr3	PGSB	exon	88697323	88697462	.	+	.	ID=LotjaGi3g1v0471100.5.exon.20;Parent=LotjaGi3g1v0471100.5
LjG1.1_chr3	PGSB	CDS	88697323	88697462	.	+	2	ID=LotjaGi3g1v0471100.5.CDS.20;Parent=LotjaGi3g1v0471100.5
LjG1.1_chr3	PGSB	exon	88697661	88697724	.	+	.	ID=LotjaGi3g1v0471100.5.exon.21;Parent=LotjaGi3g1v0471100.5
LjG1.1_chr3	PGSB	CDS	88697661	88697724	.	+	0	ID=LotjaGi3g1v0471100.5.CDS.21;Parent=LotjaGi3g1v0471100.5
LjG1.1_chr3	PGSB	exon	88697821	88697825	.	+	.	ID=LotjaGi3g1v0471100.5.exon.22;Parent=LotjaGi3g1v0471100.5
LjG1.1_chr3	PGSB	CDS	88697821	88697825	.	+	2	ID=LotjaGi3g1v0471100.5.CDS.22;Parent=LotjaGi3g1v0471100.5
###
LjG1.1_chr3	PGSB	CDS	88697821	88697825	.	+	2	ID=LotjaGi3g1v0471100.5.CDS.22;Parent=LotjaGi3g1v0471100.5
LjG1.1_chr3	PGSB	gene	88700094	88703129	.	-	.	ID=LotjaGi3g1v0471200
LjG1.1_chr3	PGSB	mRNA	88700094	88703129	.	-	.	ID=LotjaGi3g1v0471200.1;Parent=LotjaGi3g1v0471200;description=Protein FAF-like, chloroplastic;ahrdqual=***;IPR=IPR021410;Pfam=PF11250;te-related=0
LjG1.1_chr3	PGSB	three_prime_UTR	88700094	88700773	.	-	.	ID=LotjaGi3g1v0471200.1.three_prime_UTR.1;Parent=LotjaGi3g1v0471200.1
LjG1.1_chr3	PGSB	exon	88700094	88702532	.	-	.	ID=LotjaGi3g1v0471200.1.exon.1;Parent=LotjaGi3g1v0471200.1
LjG1.1_chr3	PGSB	CDS	88700774	88702495	.	-	0	ID=LotjaGi3g1v0471200.1.CDS.1;Parent=LotjaGi3g1v0471200.1
LjG1.1_chr3	PGSB	five_prime_UTR	88702496	88702532	.	-	.	ID=LotjaGi3g1v0471200.1.five_prime_UTR.2;Parent=LotjaGi3g1v0471200.1
LjG1.1_chr3	PGSB	exon	88702879	88703129	.	-	.	ID=LotjaGi3g1v0471200.1.exon.2;Parent=LotjaGi3g1v0471200.1
LjG1.1_chr3	PGSB	five_prime_UTR	88702879	88703129	.	-	.	ID=LotjaGi3g1v0471200.1.five_prime_UTR.3;Parent=LotjaGi3g1v0471200.1
###
LjG1.1_chr3	PGSB	five_prime_UTR	88702879	88703129	.	-	.	ID=LotjaGi3g1v0471200.1.five_prime_UTR.3;Parent=LotjaGi3g1v0471200.1
LjG1.1_chr3	PGSB	gene	88743736	88745525	.	-	.	ID=LotjaGi3g1v0471300
LjG1.1_chr3	PGSB	mRNA	88743736	88745525	.	-	.	ID=LotjaGi3g1v0471300.1;Parent=LotjaGi3g1v0471300;description=U-box domain-containing family protein;ahrdqual=***;GO=GO:0004842,GO:0016567;IPR=IPR003613,IPR016024;Pfam=PF04564,SSF57850,SSF48371;te-related=0
LjG1.1_chr3	PGSB	three_prime_UTR	88743736	88744056	.	-	.	ID=LotjaGi3g1v0471300.1.three_prime_UTR.1;Parent=LotjaGi3g1v0471300.1
LjG1.1_chr3	PGSB	exon	88743736	88745525	.	-	.	ID=LotjaGi3g1v0471300.1.exon.1;Parent=LotjaGi3g1v0471300.1
LjG1.1_chr3	PGSB	CDS	88744057	88745268	.	-	0	ID=LotjaGi3g1v0471300.1.CDS.1;Parent=LotjaGi3g1v0471300.1
LjG1.1_chr3	PGSB	five_prime_UTR	88745269	88745525	.	-	.	ID=LotjaGi3g1v0471300.1.five_prime_UTR.2;Parent=LotjaGi3g1v0471300.1
###
LjG1.1_chr3	PGSB	five_prime_UTR	88745269	88745525	.	-	.	ID=LotjaGi3g1v0471300.1.five_prime_UTR.2;Parent=LotjaGi3g1v0471300.1
LjG1.1_chr3	PGSB	gene	88770856	88772801	.	-	.	ID=LotjaGi3g1v0471400
LjG1.1_chr3	PGSB	mRNA	88770856	88772801	.	-	.	ID=LotjaGi3g1v0471400.1;Parent=LotjaGi3g1v0471400;description=U-box domain-containing family protein;ahrdqual=***;GO=GO:0004842,GO:0016567;IPR=IPR016024,IPR016024,IPR003613;Pfam=SSF48371,SSF48371,SSF57850,PF04564;te-related=0
LjG1.1_chr3	PGSB	three_prime_UTR	88770856	88771386	.	-	.	ID=LotjaGi3g1v0471400.1.three_prime_UTR.1;Parent=LotjaGi3g1v0471400.1
LjG1.1_chr3	PGSB	exon	88770856	88772801	.	-	.	ID=LotjaGi3g1v0471400.1.exon.1;Parent=LotjaGi3g1v0471400.1
LjG1.1_chr3	PGSB	CDS	88771387	88772622	.	-	0	ID=LotjaGi3g1v0471400.1.CDS.1;Parent=LotjaGi3g1v0471400.1
LjG1.1_chr3	PGSB	five_prime_UTR	88772623	88772801	.	-	.	ID=LotjaGi3g1v0471400.1.five_prime_UTR.2;Parent=LotjaGi3g1v0471400.1
###
LjG1.1_chr3	PGSB	five_prime_UTR	88772623	88772801	.	-	.	ID=LotjaGi3g1v0471400.1.five_prime_UTR.2;Parent=LotjaGi3g1v0471400.1
LjG1.1_chr3	PGSB	gene	88775184	88781466	.	-	.	ID=LotjaGi3g1v0471500
LjG1.1_chr3	PGSB	mRNA	88775184	88781466	.	-	.	ID=LotjaGi3g1v0471500.1;Parent=LotjaGi3g1v0471500;description=Growth inhibition and differentiation-related protein 88 like;ahrdqual=***;te-related=0
LjG1.1_chr3	PGSB	three_prime_UTR	88775184	88776094	.	-	.	ID=LotjaGi3g1v0471500.1.three_prime_UTR.1;Parent=LotjaGi3g1v0471500.1
LjG1.1_chr3	PGSB	exon	88775184	88776285	.	-	.	ID=LotjaGi3g1v0471500.1.exon.1;Parent=LotjaGi3g1v0471500.1
LjG1.1_chr3	PGSB	CDS	88776095	88776285	.	-	2	ID=LotjaGi3g1v0471500.1.CDS.1;Parent=LotjaGi3g1v0471500.1
LjG1.1_chr3	PGSB	exon	88777017	88777106	.	-	.	ID=LotjaGi3g1v0471500.1.exon.2;Parent=LotjaGi3g1v0471500.1
LjG1.1_chr3	PGSB	CDS	88777017	88777106	.	-	2	ID=LotjaGi3g1v0471500.1.CDS.2;Parent=LotjaGi3g1v0471500.1
LjG1.1_chr3	PGSB	exon	88778504	88778665	.	-	.	ID=LotjaGi3g1v0471500.1.exon.3;Parent=LotjaGi3g1v0471500.1
LjG1.1_chr3	PGSB	CDS	88778504	88778665	.	-	2	ID=LotjaGi3g1v0471500.1.CDS.3;Parent=LotjaGi3g1v0471500.1
LjG1.1_chr3	PGSB	exon	88779165	88779416	.	-	.	ID=LotjaGi3g1v0471500.1.exon.4;Parent=LotjaGi3g1v0471500.1
LjG1.1_chr3	PGSB	CDS	88779165	88779416	.	-	2	ID=LotjaGi3g1v0471500.1.CDS.4;Parent=LotjaGi3g1v0471500.1
LjG1.1_chr3	PGSB	CDS	88780934	88781369	.	-	0	ID=LotjaGi3g1v0471500.1.CDS.5;Parent=LotjaGi3g1v0471500.1
LjG1.1_chr3	PGSB	exon	88780934	88781466	.	-	.	ID=LotjaGi3g1v0471500.1.exon.5;Parent=LotjaGi3g1v0471500.1
LjG1.1_chr3	PGSB	five_prime_UTR	88781370	88781466	.	-	.	ID=LotjaGi3g1v0471500.1.five_prime_UTR.2;Parent=LotjaGi3g1v0471500.1
###
LjG1.1_chr3	PGSB	five_prime_UTR	88781370	88781466	.	-	.	ID=LotjaGi3g1v0471500.1.five_prime_UTR.2;Parent=LotjaGi3g1v0471500.1
LjG1.1_chr3	PGSB	gene	88782855	88789126	.	-	.	ID=LotjaGi3g1v0471600
LjG1.1_chr3	PGSB	mRNA	88782855	88789093	.	-	.	ID=LotjaGi3g1v0471600.1;Parent=LotjaGi3g1v0471600;description=BEL1-like homeodomain protein 1;ahrdqual=***;GO=GO:0003677,GO:0005634,GO:0006355;IPR=IPR006563,IPR008422,IPR009057;Pfam=PF07526,PF05920,SSF46689;te-related=0
LjG1.1_chr3	PGSB	three_prime_UTR	88782855	88783708	.	-	.	ID=LotjaGi3g1v0471600.1.three_prime_UTR.1;Parent=LotjaGi3g1v0471600.1
LjG1.1_chr3	PGSB	exon	88782855	88784599	.	-	.	ID=LotjaGi3g1v0471600.1.exon.1;Parent=LotjaGi3g1v0471600.1
LjG1.1_chr3	PGSB	CDS	88783709	88784599	.	-	0	ID=LotjaGi3g1v0471600.1.CDS.1;Parent=LotjaGi3g1v0471600.1
LjG1.1_chr3	PGSB	exon	88784683	88784743	.	-	.	ID=LotjaGi3g1v0471600.1.exon.2;Parent=LotjaGi3g1v0471600.1
LjG1.1_chr3	PGSB	CDS	88784683	88784743	.	-	1	ID=LotjaGi3g1v0471600.1.CDS.2;Parent=LotjaGi3g1v0471600.1
LjG1.1_chr3	PGSB	exon	88785365	88785741	.	-	.	ID=LotjaGi3g1v0471600.1.exon.3;Parent=LotjaGi3g1v0471600.1
LjG1.1_chr3	PGSB	CDS	88785365	88785741	.	-	0	ID=LotjaGi3g1v0471600.1.CDS.3;Parent=LotjaGi3g1v0471600.1
LjG1.1_chr3	PGSB	CDS	88787347	88788270	.	-	0	ID=LotjaGi3g1v0471600.1.CDS.4;Parent=LotjaGi3g1v0471600.1
LjG1.1_chr3	PGSB	exon	88787347	88789093	.	-	.	ID=LotjaGi3g1v0471600.1.exon.4;Parent=LotjaGi3g1v0471600.1
LjG1.1_chr3	PGSB	five_prime_UTR	88788271	88789093	.	-	.	ID=LotjaGi3g1v0471600.1.five_prime_UTR.2;Parent=LotjaGi3g1v0471600.1
LjG1.1_chr3	PGSB	mRNA	88782872	88789063	.	-	.	ID=LotjaGi3g1v0471600.2;Parent=LotjaGi3g1v0471600;description=BEL1-like homeodomain protein 1;ahrdqual=***;GO=GO:0003677,GO:0005634,GO:0006355;te-related=0
LjG1.1_chr3	PGSB	three_prime_UTR	88782872	88783708	.	-	.	ID=LotjaGi3g1v0471600.2.three_prime_UTR.1;Parent=LotjaGi3g1v0471600.2
LjG1.1_chr3	PGSB	exon	88782872	88784599	.	-	.	ID=LotjaGi3g1v0471600.2.exon.1;Parent=LotjaGi3g1v0471600.2
LjG1.1_chr3	PGSB	CDS	88783709	88784599	.	-	0	ID=LotjaGi3g1v0471600.2.CDS.1;Parent=LotjaGi3g1v0471600.2
LjG1.1_chr3	PGSB	exon	88784683	88784743	.	-	.	ID=LotjaGi3g1v0471600.2.exon.2;Parent=LotjaGi3g1v0471600.2
LjG1.1_chr3	PGSB	CDS	88784683	88784743	.	-	1	ID=LotjaGi3g1v0471600.2.CDS.2;Parent=LotjaGi3g1v0471600.2
LjG1.1_chr3	PGSB	exon	88785365	88785741	.	-	.	ID=LotjaGi3g1v0471600.2.exon.3;Parent=LotjaGi3g1v0471600.2
LjG1.1_chr3	PGSB	CDS	88785365	88785741	.	-	0	ID=LotjaGi3g1v0471600.2.CDS.3;Parent=LotjaGi3g1v0471600.2
LjG1.1_chr3	PGSB	CDS	88787347	88788270	.	-	0	ID=LotjaGi3g1v0471600.2.CDS.4;Parent=LotjaGi3g1v0471600.2
LjG1.1_chr3	PGSB	exon	88787347	88788401	.	-	.	ID=LotjaGi3g1v0471600.2.exon.4;Parent=LotjaGi3g1v0471600.2
LjG1.1_chr3	PGSB	five_prime_UTR	88788271	88788401	.	-	.	ID=LotjaGi3g1v0471600.2.five_prime_UTR.2;Parent=LotjaGi3g1v0471600.2
LjG1.1_chr3	PGSB	exon	88788596	88789063	.	-	.	ID=LotjaGi3g1v0471600.2.exon.5;Parent=LotjaGi3g1v0471600.2
LjG1.1_chr3	PGSB	five_prime_UTR	88788596	88789063	.	-	.	ID=LotjaGi3g1v0471600.2.five_prime_UTR.3;Parent=LotjaGi3g1v0471600.2
LjG1.1_chr3	PGSB	mRNA	88782963	88789126	.	-	.	ID=LotjaGi3g1v0471600.3;Parent=LotjaGi3g1v0471600;description=BEL1-like homeodomain protein 1;ahrdqual=***;GO=GO:0003677,GO:0005634,GO:0006355;te-related=0
LjG1.1_chr3	PGSB	three_prime_UTR	88782963	88783708	.	-	.	ID=LotjaGi3g1v0471600.3.three_prime_UTR.1;Parent=LotjaGi3g1v0471600.3
LjG1.1_chr3	PGSB	exon	88782963	88784599	.	-	.	ID=LotjaGi3g1v0471600.3.exon.1;Parent=LotjaGi3g1v0471600.3
LjG1.1_chr3	PGSB	CDS	88783709	88784599	.	-	0	ID=LotjaGi3g1v0471600.3.CDS.1;Parent=LotjaGi3g1v0471600.3
LjG1.1_chr3	PGSB	exon	88784683	88784743	.	-	.	ID=LotjaGi3g1v0471600.3.exon.2;Parent=LotjaGi3g1v0471600.3
LjG1.1_chr3	PGSB	CDS	88784683	88784743	.	-	1	ID=LotjaGi3g1v0471600.3.CDS.2;Parent=LotjaGi3g1v0471600.3
LjG1.1_chr3	PGSB	exon	88785365	88785741	.	-	.	ID=LotjaGi3g1v0471600.3.exon.3;Parent=LotjaGi3g1v0471600.3
LjG1.1_chr3	PGSB	CDS	88785365	88785741	.	-	0	ID=LotjaGi3g1v0471600.3.CDS.3;Parent=LotjaGi3g1v0471600.3
LjG1.1_chr3	PGSB	CDS	88787347	88788270	.	-	0	ID=LotjaGi3g1v0471600.3.CDS.4;Parent=LotjaGi3g1v0471600.3
LjG1.1_chr3	PGSB	exon	88787347	88788401	.	-	.	ID=LotjaGi3g1v0471600.3.exon.4;Parent=LotjaGi3g1v0471600.3
LjG1.1_chr3	PGSB	five_prime_UTR	88788271	88788401	.	-	.	ID=LotjaGi3g1v0471600.3.five_prime_UTR.2;Parent=LotjaGi3g1v0471600.3
LjG1.1_chr3	PGSB	exon	88788876	88789126	.	-	.	ID=LotjaGi3g1v0471600.3.exon.5;Parent=LotjaGi3g1v0471600.3
LjG1.1_chr3	PGSB	five_prime_UTR	88788876	88789126	.	-	.	ID=LotjaGi3g1v0471600.3.five_prime_UTR.3;Parent=LotjaGi3g1v0471600.3
###
LjG1.1_chr3	PGSB	five_prime_UTR	88788876	88789126	.	-	.	ID=LotjaGi3g1v0471600.3.five_prime_UTR.3;Parent=LotjaGi3g1v0471600.3
LjG1.1_chr3	PGSB	gene	88833642	88836432	.	-	.	ID=LotjaGi3g1v0471700_LC
LjG1.1_chr3	PGSB	mRNA	88833642	88836323	.	-	.	ID=LotjaGi3g1v0471700_LC.1;Parent=LotjaGi3g1v0471700_LC;description=Divinyl chlorophyll a/b light-harvesting protein PcbF;ahrdqual=--*;GO=GO:0009521,GO:0009522,GO:0009523,GO:0009579,GO:0009767,GO:0015979,GO:0016020,GO:0016021,GO:0016168,GO:0018298,GO:0019684,GO:0042651;te-related=0
LjG1.1_chr3	PGSB	three_prime_UTR	88833642	88834552	.	-	.	ID=LotjaGi3g1v0471700_LC.1.three_prime_UTR.1;Parent=LotjaGi3g1v0471700_LC.1
LjG1.1_chr3	PGSB	exon	88833642	88834884	.	-	.	ID=LotjaGi3g1v0471700_LC.1.exon.1;Parent=LotjaGi3g1v0471700_LC.1
LjG1.1_chr3	PGSB	CDS	88834553	88834884	.	-	2	ID=LotjaGi3g1v0471700_LC.1.CDS.1;Parent=LotjaGi3g1v0471700_LC.1
LjG1.1_chr3	PGSB	CDS	88835195	88835219	.	-	0	ID=LotjaGi3g1v0471700_LC.1.CDS.2;Parent=LotjaGi3g1v0471700_LC.1
LjG1.1_chr3	PGSB	exon	88835195	88836323	.	-	.	ID=LotjaGi3g1v0471700_LC.1.exon.2;Parent=LotjaGi3g1v0471700_LC.1
LjG1.1_chr3	PGSB	five_prime_UTR	88835220	88836323	.	-	.	ID=LotjaGi3g1v0471700_LC.1.five_prime_UTR.2;Parent=LotjaGi3g1v0471700_LC.1
LjG1.1_chr3	PGSB	mRNA	88833642	88836432	.	-	.	ID=LotjaGi3g1v0471700_LC.2;Parent=LotjaGi3g1v0471700_LC;description=Divinyl chlorophyll a/b light-harvesting protein PcbF;ahrdqual=--*;GO=GO:0009521,GO:0009522,GO:0009523,GO:0009579,GO:0009767,GO:0015979,GO:0016020,GO:0016021,GO:0016168,GO:0018298,GO:0019684,GO:0042651;te-related=0
LjG1.1_chr3	PGSB	exon	88833642	88833906	.	-	.	ID=LotjaGi3g1v0471700_LC.2.exon.1;Parent=LotjaGi3g1v0471700_LC.2
LjG1.1_chr3	PGSB	three_prime_UTR	88833642	88833906	.	-	.	ID=LotjaGi3g1v0471700_LC.2.three_prime_UTR.1;Parent=LotjaGi3g1v0471700_LC.2
LjG1.1_chr3	PGSB	three_prime_UTR	88834301	88834552	.	-	.	ID=LotjaGi3g1v0471700_LC.2.three_prime_UTR.2;Parent=LotjaGi3g1v0471700_LC.2
LjG1.1_chr3	PGSB	exon	88834301	88834884	.	-	.	ID=LotjaGi3g1v0471700_LC.2.exon.2;Parent=LotjaGi3g1v0471700_LC.2
LjG1.1_chr3	PGSB	CDS	88834553	88834884	.	-	2	ID=LotjaGi3g1v0471700_LC.2.CDS.1;Parent=LotjaGi3g1v0471700_LC.2
LjG1.1_chr3	PGSB	CDS	88835195	88835219	.	-	0	ID=LotjaGi3g1v0471700_LC.2.CDS.2;Parent=LotjaGi3g1v0471700_LC.2
LjG1.1_chr3	PGSB	exon	88835195	88835252	.	-	.	ID=LotjaGi3g1v0471700_LC.2.exon.3;Parent=LotjaGi3g1v0471700_LC.2
LjG1.1_chr3	PGSB	five_prime_UTR	88835220	88835252	.	-	.	ID=LotjaGi3g1v0471700_LC.2.five_prime_UTR.3;Parent=LotjaGi3g1v0471700_LC.2
LjG1.1_chr3	PGSB	exon	88835435	88836432	.	-	.	ID=LotjaGi3g1v0471700_LC.2.exon.4;Parent=LotjaGi3g1v0471700_LC.2
LjG1.1_chr3	PGSB	five_prime_UTR	88835435	88836432	.	-	.	ID=LotjaGi3g1v0471700_LC.2.five_prime_UTR.4;Parent=LotjaGi3g1v0471700_LC.2
LjG1.1_chr3	PGSB	mRNA	88833642	88836432	.	-	.	ID=LotjaGi3g1v0471700_LC.3;Parent=LotjaGi3g1v0471700_LC;description=Divinyl chlorophyll a/b light-harvesting protein PcbF;ahrdqual=--*;GO=GO:0009521,GO:0009522,GO:0009523,GO:0009579,GO:0009767,GO:0015979,GO:0016020,GO:0016021,GO:0016168,GO:0018298,GO:0019684,GO:0042651;te-related=0
LjG1.1_chr3	PGSB	exon	88833642	88834019	.	-	.	ID=LotjaGi3g1v0471700_LC.3.exon.1;Parent=LotjaGi3g1v0471700_LC.3
LjG1.1_chr3	PGSB	three_prime_UTR	88833642	88834019	.	-	.	ID=LotjaGi3g1v0471700_LC.3.three_prime_UTR.1;Parent=LotjaGi3g1v0471700_LC.3
LjG1.1_chr3	PGSB	three_prime_UTR	88834301	88834383	.	-	.	ID=LotjaGi3g1v0471700_LC.3.three_prime_UTR.2;Parent=LotjaGi3g1v0471700_LC.3
LjG1.1_chr3	PGSB	exon	88834301	88834397	.	-	.	ID=LotjaGi3g1v0471700_LC.3.exon.2;Parent=LotjaGi3g1v0471700_LC.3
LjG1.1_chr3	PGSB	CDS	88834384	88834397	.	-	2	ID=LotjaGi3g1v0471700_LC.3.CDS.1;Parent=LotjaGi3g1v0471700_LC.3
LjG1.1_chr3	PGSB	exon	88834582	88834884	.	-	.	ID=LotjaGi3g1v0471700_LC.3.exon.3;Parent=LotjaGi3g1v0471700_LC.3
LjG1.1_chr3	PGSB	CDS	88834582	88834884	.	-	2	ID=LotjaGi3g1v0471700_LC.3.CDS.2;Parent=LotjaGi3g1v0471700_LC.3
LjG1.1_chr3	PGSB	CDS	88835195	88835219	.	-	0	ID=LotjaGi3g1v0471700_LC.3.CDS.3;Parent=LotjaGi3g1v0471700_LC.3
LjG1.1_chr3	PGSB	exon	88835195	88835252	.	-	.	ID=LotjaGi3g1v0471700_LC.3.exon.4;Parent=LotjaGi3g1v0471700_LC.3
LjG1.1_chr3	PGSB	five_prime_UTR	88835220	88835252	.	-	.	ID=LotjaGi3g1v0471700_LC.3.five_prime_UTR.3;Parent=LotjaGi3g1v0471700_LC.3
LjG1.1_chr3	PGSB	exon	88835435	88836432	.	-	.	ID=LotjaGi3g1v0471700_LC.3.exon.5;Parent=LotjaGi3g1v0471700_LC.3
LjG1.1_chr3	PGSB	five_prime_UTR	88835435	88836432	.	-	.	ID=LotjaGi3g1v0471700_LC.3.five_prime_UTR.4;Parent=LotjaGi3g1v0471700_LC.3
###
LjG1.1_chr3	PGSB	five_prime_UTR	88835435	88836432	.	-	.	ID=LotjaGi3g1v0471700_LC.3.five_prime_UTR.4;Parent=LotjaGi3g1v0471700_LC.3
LjG1.1_chr3	PGSB	gene	88847714	88857004	.	+	.	ID=LotjaGi3g1v0471800
LjG1.1_chr3	PGSB	mRNA	88847714	88857004	.	+	.	ID=LotjaGi3g1v0471800.1;Parent=LotjaGi3g1v0471800;description=BHLH transcription factor-like protein;ahrdqual=***;GO=GO:0003700,GO:0005634,GO:0006355,GO:0046983,GO:0048364;IPR=IPR025610;Pfam=PF14215;te-related=0
LjG1.1_chr3	PGSB	five_prime_UTR	88847714	88849470	.	+	.	ID=LotjaGi3g1v0471800.1.five_prime_UTR.1;Parent=LotjaGi3g1v0471800.1
LjG1.1_chr3	PGSB	exon	88847714	88849565	.	+	.	ID=LotjaGi3g1v0471800.1.exon.1;Parent=LotjaGi3g1v0471800.1
LjG1.1_chr3	PGSB	CDS	88849471	88849565	.	+	0	ID=LotjaGi3g1v0471800.1.CDS.1;Parent=LotjaGi3g1v0471800.1
LjG1.1_chr3	PGSB	exon	88850483	88850689	.	+	.	ID=LotjaGi3g1v0471800.1.exon.2;Parent=LotjaGi3g1v0471800.1
LjG1.1_chr3	PGSB	CDS	88850483	88850689	.	+	1	ID=LotjaGi3g1v0471800.1.CDS.2;Parent=LotjaGi3g1v0471800.1
LjG1.1_chr3	PGSB	exon	88850795	88850876	.	+	.	ID=LotjaGi3g1v0471800.1.exon.3;Parent=LotjaGi3g1v0471800.1
LjG1.1_chr3	PGSB	CDS	88850795	88850876	.	+	1	ID=LotjaGi3g1v0471800.1.CDS.3;Parent=LotjaGi3g1v0471800.1
LjG1.1_chr3	PGSB	exon	88851047	88851088	.	+	.	ID=LotjaGi3g1v0471800.1.exon.4;Parent=LotjaGi3g1v0471800.1
LjG1.1_chr3	PGSB	CDS	88851047	88851088	.	+	0	ID=LotjaGi3g1v0471800.1.CDS.4;Parent=LotjaGi3g1v0471800.1
LjG1.1_chr3	PGSB	exon	88851173	88851232	.	+	.	ID=LotjaGi3g1v0471800.1.exon.5;Parent=LotjaGi3g1v0471800.1
LjG1.1_chr3	PGSB	CDS	88851173	88851232	.	+	0	ID=LotjaGi3g1v0471800.1.CDS.5;Parent=LotjaGi3g1v0471800.1
LjG1.1_chr3	PGSB	exon	88851794	88853656	.	+	.	ID=LotjaGi3g1v0471800.1.exon.6;Parent=LotjaGi3g1v0471800.1
LjG1.1_chr3	PGSB	CDS	88851794	88853656	.	+	0	ID=LotjaGi3g1v0471800.1.CDS.6;Parent=LotjaGi3g1v0471800.1
LjG1.1_chr3	PGSB	exon	88853764	88853865	.	+	.	ID=LotjaGi3g1v0471800.1.exon.7;Parent=LotjaGi3g1v0471800.1
LjG1.1_chr3	PGSB	CDS	88853764	88853865	.	+	0	ID=LotjaGi3g1v0471800.1.CDS.7;Parent=LotjaGi3g1v0471800.1
LjG1.1_chr3	PGSB	exon	88854172	88854312	.	+	.	ID=LotjaGi3g1v0471800.1.exon.8;Parent=LotjaGi3g1v0471800.1
LjG1.1_chr3	PGSB	CDS	88854172	88854312	.	+	0	ID=LotjaGi3g1v0471800.1.CDS.8;Parent=LotjaGi3g1v0471800.1
LjG1.1_chr3	PGSB	exon	88854408	88854533	.	+	.	ID=LotjaGi3g1v0471800.1.exon.9;Parent=LotjaGi3g1v0471800.1
LjG1.1_chr3	PGSB	CDS	88854408	88854533	.	+	0	ID=LotjaGi3g1v0471800.1.CDS.9;Parent=LotjaGi3g1v0471800.1
LjG1.1_chr3	PGSB	CDS	88855358	88855498	.	+	0	ID=LotjaGi3g1v0471800.1.CDS.10;Parent=LotjaGi3g1v0471800.1
LjG1.1_chr3	PGSB	exon	88855358	88857004	.	+	.	ID=LotjaGi3g1v0471800.1.exon.10;Parent=LotjaGi3g1v0471800.1
LjG1.1_chr3	PGSB	three_prime_UTR	88855499	88857004	.	+	.	ID=LotjaGi3g1v0471800.1.three_prime_UTR.2;Parent=LotjaGi3g1v0471800.1
###
LjG1.1_chr3	PGSB	three_prime_UTR	88855499	88857004	.	+	.	ID=LotjaGi3g1v0471800.1.three_prime_UTR.2;Parent=LotjaGi3g1v0471800.1
LjG1.1_chr3	PGSB	gene	88862539	88865378	.	+	.	ID=LotjaGi3g1v0471900
LjG1.1_chr3	PGSB	mRNA	88862539	88865378	.	+	.	ID=LotjaGi3g1v0471900.1;Parent=LotjaGi3g1v0471900;description=Aluminum activated malate transporter family protein;ahrdqual=***;GO=GO:0015743,GO:0016020,GO:0016021;IPR=IPR020966;Pfam=PF11744;te-related=0
LjG1.1_chr3	PGSB	five_prime_UTR	88862539	88862642	.	+	.	ID=LotjaGi3g1v0471900.1.five_prime_UTR.1;Parent=LotjaGi3g1v0471900.1
LjG1.1_chr3	PGSB	exon	88862539	88862928	.	+	.	ID=LotjaGi3g1v0471900.1.exon.1;Parent=LotjaGi3g1v0471900.1
LjG1.1_chr3	PGSB	CDS	88862643	88862928	.	+	0	ID=LotjaGi3g1v0471900.1.CDS.1;Parent=LotjaGi3g1v0471900.1
LjG1.1_chr3	PGSB	exon	88863128	88863268	.	+	.	ID=LotjaGi3g1v0471900.1.exon.2;Parent=LotjaGi3g1v0471900.1
LjG1.1_chr3	PGSB	CDS	88863128	88863268	.	+	2	ID=LotjaGi3g1v0471900.1.CDS.2;Parent=LotjaGi3g1v0471900.1
LjG1.1_chr3	PGSB	exon	88863368	88863640	.	+	.	ID=LotjaGi3g1v0471900.1.exon.3;Parent=LotjaGi3g1v0471900.1
LjG1.1_chr3	PGSB	CDS	88863368	88863640	.	+	2	ID=LotjaGi3g1v0471900.1.CDS.3;Parent=LotjaGi3g1v0471900.1
LjG1.1_chr3	PGSB	exon	88863851	88863963	.	+	.	ID=LotjaGi3g1v0471900.1.exon.4;Parent=LotjaGi3g1v0471900.1
LjG1.1_chr3	PGSB	CDS	88863851	88863963	.	+	2	ID=LotjaGi3g1v0471900.1.CDS.4;Parent=LotjaGi3g1v0471900.1
LjG1.1_chr3	PGSB	exon	88864065	88864208	.	+	.	ID=LotjaGi3g1v0471900.1.exon.5;Parent=LotjaGi3g1v0471900.1
LjG1.1_chr3	PGSB	CDS	88864065	88864208	.	+	0	ID=LotjaGi3g1v0471900.1.CDS.5;Parent=LotjaGi3g1v0471900.1
LjG1.1_chr3	PGSB	CDS	88864587	88865051	.	+	0	ID=LotjaGi3g1v0471900.1.CDS.6;Parent=LotjaGi3g1v0471900.1
LjG1.1_chr3	PGSB	exon	88864587	88865378	.	+	.	ID=LotjaGi3g1v0471900.1.exon.6;Parent=LotjaGi3g1v0471900.1
LjG1.1_chr3	PGSB	three_prime_UTR	88865052	88865378	.	+	.	ID=LotjaGi3g1v0471900.1.three_prime_UTR.2;Parent=LotjaGi3g1v0471900.1
###
LjG1.1_chr3	PGSB	three_prime_UTR	88865052	88865378	.	+	.	ID=LotjaGi3g1v0471900.1.three_prime_UTR.2;Parent=LotjaGi3g1v0471900.1
LjG1.1_chr3	PGSB	gene	88913776	88918381	.	+	.	ID=LotjaGi3g1v0472000
LjG1.1_chr3	PGSB	mRNA	88913776	88918381	.	+	.	ID=LotjaGi3g1v0472000.1;Parent=LotjaGi3g1v0472000;description=Receptor-kinase-like protein;ahrdqual=***;GO=GO:0000166,GO:0004672,GO:0004674,GO:0005524,GO:0006468,GO:0016020,GO:0016021,GO:0016301,GO:0016310,GO:0016740;IPR=IPR013210,IPR013210,IPR032675,IPR032675,IPR011009,IPR001245;Pfam=PF08263,PF08263,SSF52058,SSF52058,SSF56112,PF07714;te-related=0
LjG1.1_chr3	PGSB	five_prime_UTR	88913776	88914117	.	+	.	ID=LotjaGi3g1v0472000.1.five_prime_UTR.1;Parent=LotjaGi3g1v0472000.1
LjG1.1_chr3	PGSB	exon	88913776	88916539	.	+	.	ID=LotjaGi3g1v0472000.1.exon.1;Parent=LotjaGi3g1v0472000.1
LjG1.1_chr3	PGSB	CDS	88914118	88916539	.	+	0	ID=LotjaGi3g1v0472000.1.CDS.1;Parent=LotjaGi3g1v0472000.1
LjG1.1_chr3	PGSB	CDS	88917356	88917864	.	+	2	ID=LotjaGi3g1v0472000.1.CDS.2;Parent=LotjaGi3g1v0472000.1
LjG1.1_chr3	PGSB	exon	88917356	88918381	.	+	.	ID=LotjaGi3g1v0472000.1.exon.2;Parent=LotjaGi3g1v0472000.1
LjG1.1_chr3	PGSB	three_prime_UTR	88917865	88918381	.	+	.	ID=LotjaGi3g1v0472000.1.three_prime_UTR.2;Parent=LotjaGi3g1v0472000.1
###
LjG1.1_chr3	PGSB	three_prime_UTR	88917865	88918381	.	+	.	ID=LotjaGi3g1v0472000.1.three_prime_UTR.2;Parent=LotjaGi3g1v0472000.1
LjG1.1_chr3	PGSB	gene	88922463	88923155	.	-	.	ID=LotjaGi3g1v0472100
LjG1.1_chr3	PGSB	mRNA	88922463	88923155	.	-	.	ID=LotjaGi3g1v0472100.1;Parent=LotjaGi3g1v0472100;description=Clavata3/ESR (CLE) gene family member;ahrdqual=--*;te-related=0
LjG1.1_chr3	PGSB	three_prime_UTR	88922463	88922535	.	-	.	ID=LotjaGi3g1v0472100.1.three_prime_UTR.1;Parent=LotjaGi3g1v0472100.1
LjG1.1_chr3	PGSB	exon	88922463	88922709	.	-	.	ID=LotjaGi3g1v0472100.1.exon.1;Parent=LotjaGi3g1v0472100.1
LjG1.1_chr3	PGSB	CDS	88922536	88922709	.	-	0	ID=LotjaGi3g1v0472100.1.CDS.1;Parent=LotjaGi3g1v0472100.1
LjG1.1_chr3	PGSB	exon	88922827	88922885	.	-	.	ID=LotjaGi3g1v0472100.1.exon.2;Parent=LotjaGi3g1v0472100.1
LjG1.1_chr3	PGSB	CDS	88922827	88922885	.	-	2	ID=LotjaGi3g1v0472100.1.CDS.2;Parent=LotjaGi3g1v0472100.1
LjG1.1_chr3	PGSB	CDS	88923007	88923088	.	-	0	ID=LotjaGi3g1v0472100.1.CDS.3;Parent=LotjaGi3g1v0472100.1
LjG1.1_chr3	PGSB	exon	88923007	88923155	.	-	.	ID=LotjaGi3g1v0472100.1.exon.3;Parent=LotjaGi3g1v0472100.1
LjG1.1_chr3	PGSB	five_prime_UTR	88923089	88923155	.	-	.	ID=LotjaGi3g1v0472100.1.five_prime_UTR.2;Parent=LotjaGi3g1v0472100.1
###
LjG1.1_chr3	PGSB	five_prime_UTR	88923089	88923155	.	-	.	ID=LotjaGi3g1v0472100.1.five_prime_UTR.2;Parent=LotjaGi3g1v0472100.1
LjG1.1_chr3	PGSB	gene	88925877	88929209	.	-	.	ID=LotjaGi3g1v0472200
LjG1.1_chr3	PGSB	mRNA	88925877	88929209	.	-	.	ID=LotjaGi3g1v0472200.1;Parent=LotjaGi3g1v0472200;description=Soluble pyridine nucleotide transhydrogenase;ahrdqual=*-*;GO=GO:0003957,GO:0005737,GO:0009055,GO:0016491,GO:0022900,GO:0045454,GO:0050660,GO:0055114,GO:1902600;IPR=IPR023753,IPR023753;Pfam=SSF51905,PF07992;te-related=0
LjG1.1_chr3	PGSB	three_prime_UTR	88925877	88926382	.	-	.	ID=LotjaGi3g1v0472200.1.three_prime_UTR.1;Parent=LotjaGi3g1v0472200.1
LjG1.1_chr3	PGSB	exon	88925877	88926658	.	-	.	ID=LotjaGi3g1v0472200.1.exon.1;Parent=LotjaGi3g1v0472200.1
LjG1.1_chr3	PGSB	CDS	88926383	88926658	.	-	0	ID=LotjaGi3g1v0472200.1.CDS.1;Parent=LotjaGi3g1v0472200.1
LjG1.1_chr3	PGSB	exon	88927001	88927452	.	-	.	ID=LotjaGi3g1v0472200.1.exon.2;Parent=LotjaGi3g1v0472200.1
LjG1.1_chr3	PGSB	CDS	88927001	88927452	.	-	2	ID=LotjaGi3g1v0472200.1.CDS.2;Parent=LotjaGi3g1v0472200.1
LjG1.1_chr3	PGSB	exon	88927582	88927838	.	-	.	ID=LotjaGi3g1v0472200.1.exon.3;Parent=LotjaGi3g1v0472200.1
LjG1.1_chr3	PGSB	CDS	88927582	88927838	.	-	1	ID=LotjaGi3g1v0472200.1.CDS.3;Parent=LotjaGi3g1v0472200.1
LjG1.1_chr3	PGSB	CDS	88928547	88928644	.	-	0	ID=LotjaGi3g1v0472200.1.CDS.4;Parent=LotjaGi3g1v0472200.1
LjG1.1_chr3	PGSB	exon	88928547	88929209	.	-	.	ID=LotjaGi3g1v0472200.1.exon.4;Parent=LotjaGi3g1v0472200.1
LjG1.1_chr3	PGSB	five_prime_UTR	88928645	88929209	.	-	.	ID=LotjaGi3g1v0472200.1.five_prime_UTR.2;Parent=LotjaGi3g1v0472200.1
###
LjG1.1_chr3	PGSB	five_prime_UTR	88928645	88929209	.	-	.	ID=LotjaGi3g1v0472200.1.five_prime_UTR.2;Parent=LotjaGi3g1v0472200.1
LjG1.1_chr3	PGSB	gene	88929753	88933784	.	-	.	ID=LotjaGi3g1v0472300
LjG1.1_chr3	PGSB	mRNA	88929753	88933784	.	-	.	ID=LotjaGi3g1v0472300.1;Parent=LotjaGi3g1v0472300;description=Apoptosis-inducing factor like A;ahrdqual=***;IPR=IPR023753,IPR023753;Pfam=SSF51905,PF07992;te-related=0
LjG1.1_chr3	PGSB	three_prime_UTR	88929753	88930685	.	-	.	ID=LotjaGi3g1v0472300.1.three_prime_UTR.1;Parent=LotjaGi3g1v0472300.1
LjG1.1_chr3	PGSB	exon	88929753	88930946	.	-	.	ID=LotjaGi3g1v0472300.1.exon.1;Parent=LotjaGi3g1v0472300.1
LjG1.1_chr3	PGSB	CDS	88930686	88930946	.	-	0	ID=LotjaGi3g1v0472300.1.CDS.1;Parent=LotjaGi3g1v0472300.1
LjG1.1_chr3	PGSB	exon	88931796	88932241	.	-	.	ID=LotjaGi3g1v0472300.1.exon.2;Parent=LotjaGi3g1v0472300.1
LjG1.1_chr3	PGSB	CDS	88931796	88932241	.	-	2	ID=LotjaGi3g1v0472300.1.CDS.2;Parent=LotjaGi3g1v0472300.1
LjG1.1_chr3	PGSB	exon	88932813	88933069	.	-	.	ID=LotjaGi3g1v0472300.1.exon.3;Parent=LotjaGi3g1v0472300.1
LjG1.1_chr3	PGSB	CDS	88932813	88933069	.	-	1	ID=LotjaGi3g1v0472300.1.CDS.3;Parent=LotjaGi3g1v0472300.1
LjG1.1_chr3	PGSB	CDS	88933616	88933725	.	-	0	ID=LotjaGi3g1v0472300.1.CDS.4;Parent=LotjaGi3g1v0472300.1
LjG1.1_chr3	PGSB	exon	88933616	88933784	.	-	.	ID=LotjaGi3g1v0472300.1.exon.4;Parent=LotjaGi3g1v0472300.1
LjG1.1_chr3	PGSB	five_prime_UTR	88933726	88933784	.	-	.	ID=LotjaGi3g1v0472300.1.five_prime_UTR.2;Parent=LotjaGi3g1v0472300.1
###
LjG1.1_chr3	PGSB	five_prime_UTR	88933726	88933784	.	-	.	ID=LotjaGi3g1v0472300.1.five_prime_UTR.2;Parent=LotjaGi3g1v0472300.1
LjG1.1_chr3	PGSB	gene	88941725	88950953	.	+	.	ID=LotjaGi3g1v0472400_LC
LjG1.1_chr3	PGSB	mRNA	88941725	88950953	.	+	.	ID=LotjaGi3g1v0472400_LC.1;Parent=LotjaGi3g1v0472400_LC
LjG1.1_chr3	PGSB	exon	88941725	88942874	.	+	.	ID=LotjaGi3g1v0472400_LC.1.exon.1;Parent=LotjaGi3g1v0472400_LC.1
LjG1.1_chr3	PGSB	five_prime_UTR	88941725	88942874	.	+	.	ID=LotjaGi3g1v0472400_LC.1.five_prime_UTR.1;Parent=LotjaGi3g1v0472400_LC.1
LjG1.1_chr3	PGSB	CDS	88942777	88942874	.	+	0	ID=LotjaGi3g1v0472400_LC.1.CDS.1;Parent=LotjaGi3g1v0472400_LC.1
LjG1.1_chr3	PGSB	exon	88942962	88943028	.	+	.	ID=LotjaGi3g1v0472400_LC.1.exon.2;Parent=LotjaGi3g1v0472400_LC.1
LjG1.1_chr3	PGSB	CDS	88942962	88943028	.	+	1	ID=LotjaGi3g1v0472400_LC.1.CDS.2;Parent=LotjaGi3g1v0472400_LC.1
LjG1.1_chr3	PGSB	five_prime_UTR	88942962	88943028	.	+	.	ID=LotjaGi3g1v0472400_LC.1.five_prime_UTR.2;Parent=LotjaGi3g1v0472400_LC.1
LjG1.1_chr3	PGSB	exon	88943149	88943214	.	+	.	ID=LotjaGi3g1v0472400_LC.1.exon.3;Parent=LotjaGi3g1v0472400_LC.1
LjG1.1_chr3	PGSB	CDS	88943149	88943214	.	+	0	ID=LotjaGi3g1v0472400_LC.1.CDS.3;Parent=LotjaGi3g1v0472400_LC.1
LjG1.1_chr3	PGSB	five_prime_UTR	88943149	88943214	.	+	.	ID=LotjaGi3g1v0472400_LC.1.five_prime_UTR.3;Parent=LotjaGi3g1v0472400_LC.1
LjG1.1_chr3	PGSB	exon	88943482	88943528	.	+	.	ID=LotjaGi3g1v0472400_LC.1.exon.4;Parent=LotjaGi3g1v0472400_LC.1
LjG1.1_chr3	PGSB	CDS	88943482	88943528	.	+	0	ID=LotjaGi3g1v0472400_LC.1.CDS.4;Parent=LotjaGi3g1v0472400_LC.1
LjG1.1_chr3	PGSB	five_prime_UTR	88943482	88943528	.	+	.	ID=LotjaGi3g1v0472400_LC.1.five_prime_UTR.4;Parent=LotjaGi3g1v0472400_LC.1
LjG1.1_chr3	PGSB	exon	88943648	88943693	.	+	.	ID=LotjaGi3g1v0472400_LC.1.exon.5;Parent=LotjaGi3g1v0472400_LC.1
LjG1.1_chr3	PGSB	CDS	88943648	88943693	.	+	1	ID=LotjaGi3g1v0472400_LC.1.CDS.5;Parent=LotjaGi3g1v0472400_LC.1
LjG1.1_chr3	PGSB	five_prime_UTR	88943648	88943693	.	+	.	ID=LotjaGi3g1v0472400_LC.1.five_prime_UTR.5;Parent=LotjaGi3g1v0472400_LC.1
LjG1.1_chr3	PGSB	exon	88943777	88943857	.	+	.	ID=LotjaGi3g1v0472400_LC.1.exon.6;Parent=LotjaGi3g1v0472400_LC.1
LjG1.1_chr3	PGSB	CDS	88943777	88943857	.	+	0	ID=LotjaGi3g1v0472400_LC.1.CDS.6;Parent=LotjaGi3g1v0472400_LC.1
LjG1.1_chr3	PGSB	five_prime_UTR	88943777	88943857	.	+	.	ID=LotjaGi3g1v0472400_LC.1.five_prime_UTR.6;Parent=LotjaGi3g1v0472400_LC.1
LjG1.1_chr3	PGSB	exon	88943948	88943990	.	+	.	ID=LotjaGi3g1v0472400_LC.1.exon.7;Parent=LotjaGi3g1v0472400_LC.1
LjG1.1_chr3	PGSB	CDS	88943948	88943990	.	+	0	ID=LotjaGi3g1v0472400_LC.1.CDS.7;Parent=LotjaGi3g1v0472400_LC.1
LjG1.1_chr3	PGSB	five_prime_UTR	88943948	88943990	.	+	.	ID=LotjaGi3g1v0472400_LC.1.five_prime_UTR.7;Parent=LotjaGi3g1v0472400_LC.1
LjG1.1_chr3	PGSB	exon	88944079	88944128	.	+	.	ID=LotjaGi3g1v0472400_LC.1.exon.8;Parent=LotjaGi3g1v0472400_LC.1
LjG1.1_chr3	PGSB	CDS	88944079	88944128	.	+	2	ID=LotjaGi3g1v0472400_LC.1.CDS.8;Parent=LotjaGi3g1v0472400_LC.1
LjG1.1_chr3	PGSB	five_prime_UTR	88944079	88944128	.	+	.	ID=LotjaGi3g1v0472400_LC.1.five_prime_UTR.8;Parent=LotjaGi3g1v0472400_LC.1
LjG1.1_chr3	PGSB	exon	88944817	88944898	.	+	.	ID=LotjaGi3g1v0472400_LC.1.exon.9;Parent=LotjaGi3g1v0472400_LC.1
LjG1.1_chr3	PGSB	CDS	88944817	88944898	.	+	0	ID=LotjaGi3g1v0472400_LC.1.CDS.9;Parent=LotjaGi3g1v0472400_LC.1
LjG1.1_chr3	PGSB	five_prime_UTR	88944817	88944898	.	+	.	ID=LotjaGi3g1v0472400_LC.1.five_prime_UTR.9;Parent=LotjaGi3g1v0472400_LC.1
LjG1.1_chr3	PGSB	exon	88944976	88945025	.	+	.	ID=LotjaGi3g1v0472400_LC.1.exon.10;Parent=LotjaGi3g1v0472400_LC.1
LjG1.1_chr3	PGSB	CDS	88944976	88945025	.	+	2	ID=LotjaGi3g1v0472400_LC.1.CDS.10;Parent=LotjaGi3g1v0472400_LC.1
LjG1.1_chr3	PGSB	five_prime_UTR	88944976	88945025	.	+	.	ID=LotjaGi3g1v0472400_LC.1.five_prime_UTR.10;Parent=LotjaGi3g1v0472400_LC.1
LjG1.1_chr3	PGSB	exon	88945568	88945641	.	+	.	ID=LotjaGi3g1v0472400_LC.1.exon.11;Parent=LotjaGi3g1v0472400_LC.1
LjG1.1_chr3	PGSB	CDS	88945568	88945641	.	+	0	ID=LotjaGi3g1v0472400_LC.1.CDS.11;Parent=LotjaGi3g1v0472400_LC.1
LjG1.1_chr3	PGSB	five_prime_UTR	88945568	88945641	.	+	.	ID=LotjaGi3g1v0472400_LC.1.five_prime_UTR.11;Parent=LotjaGi3g1v0472400_LC.1
LjG1.1_chr3	PGSB	exon	88946076	88946127	.	+	.	ID=LotjaGi3g1v0472400_LC.1.exon.12;Parent=LotjaGi3g1v0472400_LC.1
LjG1.1_chr3	PGSB	CDS	88946076	88946127	.	+	1	ID=LotjaGi3g1v0472400_LC.1.CDS.12;Parent=LotjaGi3g1v0472400_LC.1
LjG1.1_chr3	PGSB	five_prime_UTR	88946076	88946127	.	+	.	ID=LotjaGi3g1v0472400_LC.1.five_prime_UTR.12;Parent=LotjaGi3g1v0472400_LC.1
LjG1.1_chr3	PGSB	exon	88946220	88946891	.	+	.	ID=LotjaGi3g1v0472400_LC.1.exon.13;Parent=LotjaGi3g1v0472400_LC.1
LjG1.1_chr3	PGSB	CDS	88946220	88946891	.	+	0	ID=LotjaGi3g1v0472400_LC.1.CDS.13;Parent=LotjaGi3g1v0472400_LC.1
LjG1.1_chr3	PGSB	five_prime_UTR	88946220	88946891	.	+	.	ID=LotjaGi3g1v0472400_LC.1.five_prime_UTR.13;Parent=LotjaGi3g1v0472400_LC.1
LjG1.1_chr3	PGSB	five_prime_UTR	88946991	88949922	.	+	.	ID=LotjaGi3g1v0472400_LC.1.five_prime_UTR.14;Parent=LotjaGi3g1v0472400_LC.1
LjG1.1_chr3	PGSB	CDS	88946991	88950564	.	+	0	ID=LotjaGi3g1v0472400_LC.1.CDS.14;Parent=LotjaGi3g1v0472400_LC.1
LjG1.1_chr3	PGSB	exon	88946991	88950953	.	+	.	ID=LotjaGi3g1v0472400_LC.1.exon.14;Parent=LotjaGi3g1v0472400_LC.1
LjG1.1_chr3	PGSB	three_prime_UTR	88950565	88950953	.	+	.	ID=LotjaGi3g1v0472400_LC.1.three_prime_UTR.15;Parent=LotjaGi3g1v0472400_LC.1
###
LjG1.1_chr3	PGSB	three_prime_UTR	88950565	88950953	.	+	.	ID=LotjaGi3g1v0472400_LC.1.three_prime_UTR.15;Parent=LotjaGi3g1v0472400_LC.1
LjG1.1_chr3	PGSB	gene	88973592	88975203	.	+	.	ID=LotjaGi3g1v0472500
LjG1.1_chr3	PGSB	mRNA	88973592	88975203	.	+	.	ID=LotjaGi3g1v0472500.1;Parent=LotjaGi3g1v0472500;description=Late embryogenesis abundant (LEA) hydroxyproline-rich glycoprotein family;ahrdqual=***;IPR=IPR004864;Pfam=PF03168;te-related=0
LjG1.1_chr3	PGSB	five_prime_UTR	88973592	88973708	.	+	.	ID=LotjaGi3g1v0472500.1.five_prime_UTR.1;Parent=LotjaGi3g1v0472500.1
LjG1.1_chr3	PGSB	exon	88973592	88975203	.	+	.	ID=LotjaGi3g1v0472500.1.exon.1;Parent=LotjaGi3g1v0472500.1
LjG1.1_chr3	PGSB	CDS	88973709	88974374	.	+	0	ID=LotjaGi3g1v0472500.1.CDS.1;Parent=LotjaGi3g1v0472500.1
LjG1.1_chr3	PGSB	three_prime_UTR	88974375	88975203	.	+	.	ID=LotjaGi3g1v0472500.1.three_prime_UTR.2;Parent=LotjaGi3g1v0472500.1
###
LjG1.1_chr3	PGSB	three_prime_UTR	88974375	88975203	.	+	.	ID=LotjaGi3g1v0472500.1.three_prime_UTR.2;Parent=LotjaGi3g1v0472500.1
LjG1.1_chr3	PGSB	gene	88981058	88983019	.	-	.	ID=LotjaGi3g1v0472600_LC
LjG1.1_chr3	PGSB	mRNA	88981058	88983019	.	-	.	ID=LotjaGi3g1v0472600_LC.1;Parent=LotjaGi3g1v0472600_LC;description=ELKS/Rab6-interacting/CAST family protein;ahrdqual=--*;te-related=0
LjG1.1_chr3	PGSB	three_prime_UTR	88981058	88981387	.	-	.	ID=LotjaGi3g1v0472600_LC.1.three_prime_UTR.1;Parent=LotjaGi3g1v0472600_LC.1
LjG1.1_chr3	PGSB	exon	88981058	88983019	.	-	.	ID=LotjaGi3g1v0472600_LC.1.exon.1;Parent=LotjaGi3g1v0472600_LC.1
LjG1.1_chr3	PGSB	CDS	88981388	88981756	.	-	0	ID=LotjaGi3g1v0472600_LC.1.CDS.1;Parent=LotjaGi3g1v0472600_LC.1
LjG1.1_chr3	PGSB	five_prime_UTR	88981757	88983019	.	-	.	ID=LotjaGi3g1v0472600_LC.1.five_prime_UTR.2;Parent=LotjaGi3g1v0472600_LC.1
###
LjG1.1_chr3	PGSB	five_prime_UTR	88981757	88983019	.	-	.	ID=LotjaGi3g1v0472600_LC.1.five_prime_UTR.2;Parent=LotjaGi3g1v0472600_LC.1
LjG1.1_chr3	PGSB	gene	88988511	88993915	.	+	.	ID=LotjaGi3g1v0472700
LjG1.1_chr3	PGSB	mRNA	88988511	88993915	.	+	.	ID=LotjaGi3g1v0472700.1;Parent=LotjaGi3g1v0472700;description=5'-3' exoribonuclease 3;ahrdqual=***;IPR=IPR004859;Pfam=PF03159;te-related=0
LjG1.1_chr3	PGSB	five_prime_UTR	88988511	88988712	.	+	.	ID=LotjaGi3g1v0472700.1.five_prime_UTR.1;Parent=LotjaGi3g1v0472700.1
LjG1.1_chr3	PGSB	exon	88988511	88988868	.	+	.	ID=LotjaGi3g1v0472700.1.exon.1;Parent=LotjaGi3g1v0472700.1
LjG1.1_chr3	PGSB	CDS	88988713	88988868	.	+	0	ID=LotjaGi3g1v0472700.1.CDS.1;Parent=LotjaGi3g1v0472700.1
LjG1.1_chr3	PGSB	exon	88988945	88989050	.	+	.	ID=LotjaGi3g1v0472700.1.exon.2;Parent=LotjaGi3g1v0472700.1
LjG1.1_chr3	PGSB	CDS	88988945	88989050	.	+	0	ID=LotjaGi3g1v0472700.1.CDS.2;Parent=LotjaGi3g1v0472700.1
LjG1.1_chr3	PGSB	exon	88989126	88989202	.	+	.	ID=LotjaGi3g1v0472700.1.exon.3;Parent=LotjaGi3g1v0472700.1
LjG1.1_chr3	PGSB	CDS	88989126	88989202	.	+	2	ID=LotjaGi3g1v0472700.1.CDS.3;Parent=LotjaGi3g1v0472700.1
LjG1.1_chr3	PGSB	exon	88989289	88989480	.	+	.	ID=LotjaGi3g1v0472700.1.exon.4;Parent=LotjaGi3g1v0472700.1
LjG1.1_chr3	PGSB	CDS	88989289	88989480	.	+	0	ID=LotjaGi3g1v0472700.1.CDS.4;Parent=LotjaGi3g1v0472700.1
LjG1.1_chr3	PGSB	exon	88989627	88989746	.	+	.	ID=LotjaGi3g1v0472700.1.exon.5;Parent=LotjaGi3g1v0472700.1
LjG1.1_chr3	PGSB	CDS	88989627	88989746	.	+	0	ID=LotjaGi3g1v0472700.1.CDS.5;Parent=LotjaGi3g1v0472700.1
LjG1.1_chr3	PGSB	exon	88989838	88989900	.	+	.	ID=LotjaGi3g1v0472700.1.exon.6;Parent=LotjaGi3g1v0472700.1
LjG1.1_chr3	PGSB	CDS	88989838	88989900	.	+	0	ID=LotjaGi3g1v0472700.1.CDS.6;Parent=LotjaGi3g1v0472700.1
LjG1.1_chr3	PGSB	exon	88990074	88990121	.	+	.	ID=LotjaGi3g1v0472700.1.exon.7;Parent=LotjaGi3g1v0472700.1
LjG1.1_chr3	PGSB	CDS	88990074	88990121	.	+	0	ID=LotjaGi3g1v0472700.1.CDS.7;Parent=LotjaGi3g1v0472700.1
LjG1.1_chr3	PGSB	exon	88990198	88990368	.	+	.	ID=LotjaGi3g1v0472700.1.exon.8;Parent=LotjaGi3g1v0472700.1
LjG1.1_chr3	PGSB	CDS	88990198	88990368	.	+	0	ID=LotjaGi3g1v0472700.1.CDS.8;Parent=LotjaGi3g1v0472700.1
LjG1.1_chr3	PGSB	exon	88990457	88990534	.	+	.	ID=LotjaGi3g1v0472700.1.exon.9;Parent=LotjaGi3g1v0472700.1
LjG1.1_chr3	PGSB	CDS	88990457	88990534	.	+	0	ID=LotjaGi3g1v0472700.1.CDS.9;Parent=LotjaGi3g1v0472700.1
LjG1.1_chr3	PGSB	exon	88990667	88990816	.	+	.	ID=LotjaGi3g1v0472700.1.exon.10;Parent=LotjaGi3g1v0472700.1
LjG1.1_chr3	PGSB	CDS	88990667	88990816	.	+	0	ID=LotjaGi3g1v0472700.1.CDS.10;Parent=LotjaGi3g1v0472700.1
LjG1.1_chr3	PGSB	exon	88990906	88991043	.	+	.	ID=LotjaGi3g1v0472700.1.exon.11;Parent=LotjaGi3g1v0472700.1
LjG1.1_chr3	PGSB	CDS	88990906	88991043	.	+	0	ID=LotjaGi3g1v0472700.1.CDS.11;Parent=LotjaGi3g1v0472700.1
LjG1.1_chr3	PGSB	exon	88991195	88991290	.	+	.	ID=LotjaGi3g1v0472700.1.exon.12;Parent=LotjaGi3g1v0472700.1
LjG1.1_chr3	PGSB	CDS	88991195	88991290	.	+	0	ID=LotjaGi3g1v0472700.1.CDS.12;Parent=LotjaGi3g1v0472700.1
LjG1.1_chr3	PGSB	exon	88991413	88991508	.	+	.	ID=LotjaGi3g1v0472700.1.exon.13;Parent=LotjaGi3g1v0472700.1
LjG1.1_chr3	PGSB	CDS	88991413	88991508	.	+	0	ID=LotjaGi3g1v0472700.1.CDS.13;Parent=LotjaGi3g1v0472700.1
LjG1.1_chr3	PGSB	exon	88991612	88991682	.	+	.	ID=LotjaGi3g1v0472700.1.exon.14;Parent=LotjaGi3g1v0472700.1
LjG1.1_chr3	PGSB	CDS	88991612	88991682	.	+	0	ID=LotjaGi3g1v0472700.1.CDS.14;Parent=LotjaGi3g1v0472700.1
LjG1.1_chr3	PGSB	exon	88991767	88991895	.	+	.	ID=LotjaGi3g1v0472700.1.exon.15;Parent=LotjaGi3g1v0472700.1
```
