## Supplemental Data 1 for "Insights into the evolution of symbiosis gene copy number and distribution from a chromosome-scale *Lotus japonicus* Gifu genome sequence": LjGifu1.2_genes_description.gff3 (part 55 of 94)

```
LjG1.1_chr3	PGSB	CDS	88991767	88991895	.	+	1	ID=LotjaGi3g1v0472700.1.CDS.15;Parent=LotjaGi3g1v0472700.1
LjG1.1_chr3	PGSB	exon	88991981	88992057	.	+	.	ID=LotjaGi3g1v0472700.1.exon.16;Parent=LotjaGi3g1v0472700.1
LjG1.1_chr3	PGSB	CDS	88991981	88992057	.	+	1	ID=LotjaGi3g1v0472700.1.CDS.16;Parent=LotjaGi3g1v0472700.1
LjG1.1_chr3	PGSB	exon	88992164	88992204	.	+	.	ID=LotjaGi3g1v0472700.1.exon.17;Parent=LotjaGi3g1v0472700.1
LjG1.1_chr3	PGSB	CDS	88992164	88992204	.	+	2	ID=LotjaGi3g1v0472700.1.CDS.17;Parent=LotjaGi3g1v0472700.1
LjG1.1_chr3	PGSB	exon	88992312	88992386	.	+	.	ID=LotjaGi3g1v0472700.1.exon.18;Parent=LotjaGi3g1v0472700.1
LjG1.1_chr3	PGSB	CDS	88992312	88992386	.	+	0	ID=LotjaGi3g1v0472700.1.CDS.18;Parent=LotjaGi3g1v0472700.1
LjG1.1_chr3	PGSB	exon	88992490	88992617	.	+	.	ID=LotjaGi3g1v0472700.1.exon.19;Parent=LotjaGi3g1v0472700.1
LjG1.1_chr3	PGSB	CDS	88992490	88992617	.	+	0	ID=LotjaGi3g1v0472700.1.CDS.19;Parent=LotjaGi3g1v0472700.1
LjG1.1_chr3	PGSB	exon	88992791	88992895	.	+	.	ID=LotjaGi3g1v0472700.1.exon.20;Parent=LotjaGi3g1v0472700.1
LjG1.1_chr3	PGSB	CDS	88992791	88992895	.	+	1	ID=LotjaGi3g1v0472700.1.CDS.20;Parent=LotjaGi3g1v0472700.1
LjG1.1_chr3	PGSB	exon	88992985	88993066	.	+	.	ID=LotjaGi3g1v0472700.1.exon.21;Parent=LotjaGi3g1v0472700.1
LjG1.1_chr3	PGSB	CDS	88992985	88993066	.	+	1	ID=LotjaGi3g1v0472700.1.CDS.21;Parent=LotjaGi3g1v0472700.1
LjG1.1_chr3	PGSB	exon	88993192	88993271	.	+	.	ID=LotjaGi3g1v0472700.1.exon.22;Parent=LotjaGi3g1v0472700.1
LjG1.1_chr3	PGSB	CDS	88993192	88993271	.	+	0	ID=LotjaGi3g1v0472700.1.CDS.22;Parent=LotjaGi3g1v0472700.1
LjG1.1_chr3	PGSB	CDS	88993348	88993708	.	+	1	ID=LotjaGi3g1v0472700.1.CDS.23;Parent=LotjaGi3g1v0472700.1
LjG1.1_chr3	PGSB	exon	88993348	88993915	.	+	.	ID=LotjaGi3g1v0472700.1.exon.23;Parent=LotjaGi3g1v0472700.1
LjG1.1_chr3	PGSB	three_prime_UTR	88993709	88993915	.	+	.	ID=LotjaGi3g1v0472700.1.three_prime_UTR.2;Parent=LotjaGi3g1v0472700.1
LjG1.1_chr3	PGSB	mRNA	88988511	88993915	.	+	.	ID=LotjaGi3g1v0472700.2;Parent=LotjaGi3g1v0472700;description=5'-3' exoribonuclease;ahrdqual=***;GO=GO:0003676,GO:0004518,GO:0004527,GO:0004534,GO:0005634,GO:0006139,GO:0006397,GO:0016787,GO:0090305,GO:0090503;IPR=IPR004859;Pfam=PF03159;te-related=0
LjG1.1_chr3	PGSB	five_prime_UTR	88988511	88988712	.	+	.	ID=LotjaGi3g1v0472700.2.five_prime_UTR.1;Parent=LotjaGi3g1v0472700.2
LjG1.1_chr3	PGSB	exon	88988511	88988868	.	+	.	ID=LotjaGi3g1v0472700.2.exon.1;Parent=LotjaGi3g1v0472700.2
LjG1.1_chr3	PGSB	CDS	88988713	88988868	.	+	0	ID=LotjaGi3g1v0472700.2.CDS.1;Parent=LotjaGi3g1v0472700.2
LjG1.1_chr3	PGSB	exon	88988945	88989050	.	+	.	ID=LotjaGi3g1v0472700.2.exon.2;Parent=LotjaGi3g1v0472700.2
LjG1.1_chr3	PGSB	CDS	88988945	88989050	.	+	0	ID=LotjaGi3g1v0472700.2.CDS.2;Parent=LotjaGi3g1v0472700.2
LjG1.1_chr3	PGSB	exon	88989126	88989202	.	+	.	ID=LotjaGi3g1v0472700.2.exon.3;Parent=LotjaGi3g1v0472700.2
LjG1.1_chr3	PGSB	CDS	88989126	88989202	.	+	2	ID=LotjaGi3g1v0472700.2.CDS.3;Parent=LotjaGi3g1v0472700.2
LjG1.1_chr3	PGSB	exon	88989289	88989480	.	+	.	ID=LotjaGi3g1v0472700.2.exon.4;Parent=LotjaGi3g1v0472700.2
LjG1.1_chr3	PGSB	CDS	88989289	88989480	.	+	0	ID=LotjaGi3g1v0472700.2.CDS.4;Parent=LotjaGi3g1v0472700.2
LjG1.1_chr3	PGSB	exon	88989627	88989746	.	+	.	ID=LotjaGi3g1v0472700.2.exon.5;Parent=LotjaGi3g1v0472700.2
LjG1.1_chr3	PGSB	CDS	88989627	88989746	.	+	0	ID=LotjaGi3g1v0472700.2.CDS.5;Parent=LotjaGi3g1v0472700.2
LjG1.1_chr3	PGSB	exon	88989838	88989900	.	+	.	ID=LotjaGi3g1v0472700.2.exon.6;Parent=LotjaGi3g1v0472700.2
LjG1.1_chr3	PGSB	CDS	88989838	88989900	.	+	0	ID=LotjaGi3g1v0472700.2.CDS.6;Parent=LotjaGi3g1v0472700.2
LjG1.1_chr3	PGSB	exon	88990074	88990121	.	+	.	ID=LotjaGi3g1v0472700.2.exon.7;Parent=LotjaGi3g1v0472700.2
LjG1.1_chr3	PGSB	CDS	88990074	88990121	.	+	0	ID=LotjaGi3g1v0472700.2.CDS.7;Parent=LotjaGi3g1v0472700.2
LjG1.1_chr3	PGSB	exon	88990198	88990368	.	+	.	ID=LotjaGi3g1v0472700.2.exon.8;Parent=LotjaGi3g1v0472700.2
LjG1.1_chr3	PGSB	CDS	88990198	88990368	.	+	0	ID=LotjaGi3g1v0472700.2.CDS.8;Parent=LotjaGi3g1v0472700.2
LjG1.1_chr3	PGSB	exon	88990457	88990534	.	+	.	ID=LotjaGi3g1v0472700.2.exon.9;Parent=LotjaGi3g1v0472700.2
LjG1.1_chr3	PGSB	CDS	88990457	88990534	.	+	0	ID=LotjaGi3g1v0472700.2.CDS.9;Parent=LotjaGi3g1v0472700.2
LjG1.1_chr3	PGSB	exon	88990667	88990816	.	+	.	ID=LotjaGi3g1v0472700.2.exon.10;Parent=LotjaGi3g1v0472700.2
LjG1.1_chr3	PGSB	CDS	88990667	88990816	.	+	0	ID=LotjaGi3g1v0472700.2.CDS.10;Parent=LotjaGi3g1v0472700.2
LjG1.1_chr3	PGSB	exon	88990903	88991043	.	+	.	ID=LotjaGi3g1v0472700.2.exon.11;Parent=LotjaGi3g1v0472700.2
LjG1.1_chr3	PGSB	CDS	88990903	88991043	.	+	0	ID=LotjaGi3g1v0472700.2.CDS.11;Parent=LotjaGi3g1v0472700.2
LjG1.1_chr3	PGSB	exon	88991195	88991290	.	+	.	ID=LotjaGi3g1v0472700.2.exon.12;Parent=LotjaGi3g1v0472700.2
LjG1.1_chr3	PGSB	CDS	88991195	88991290	.	+	0	ID=LotjaGi3g1v0472700.2.CDS.12;Parent=LotjaGi3g1v0472700.2
LjG1.1_chr3	PGSB	exon	88991413	88991508	.	+	.	ID=LotjaGi3g1v0472700.2.exon.13;Parent=LotjaGi3g1v0472700.2
LjG1.1_chr3	PGSB	CDS	88991413	88991508	.	+	0	ID=LotjaGi3g1v0472700.2.CDS.13;Parent=LotjaGi3g1v0472700.2
LjG1.1_chr3	PGSB	exon	88991612	88991682	.	+	.	ID=LotjaGi3g1v0472700.2.exon.14;Parent=LotjaGi3g1v0472700.2
LjG1.1_chr3	PGSB	CDS	88991612	88991682	.	+	0	ID=LotjaGi3g1v0472700.2.CDS.14;Parent=LotjaGi3g1v0472700.2
LjG1.1_chr3	PGSB	exon	88991767	88991895	.	+	.	ID=LotjaGi3g1v0472700.2.exon.15;Parent=LotjaGi3g1v0472700.2
LjG1.1_chr3	PGSB	CDS	88991767	88991895	.	+	1	ID=LotjaGi3g1v0472700.2.CDS.15;Parent=LotjaGi3g1v0472700.2
LjG1.1_chr3	PGSB	exon	88991981	88992057	.	+	.	ID=LotjaGi3g1v0472700.2.exon.16;Parent=LotjaGi3g1v0472700.2
LjG1.1_chr3	PGSB	CDS	88991981	88992057	.	+	1	ID=LotjaGi3g1v0472700.2.CDS.16;Parent=LotjaGi3g1v0472700.2
LjG1.1_chr3	PGSB	exon	88992164	88992204	.	+	.	ID=LotjaGi3g1v0472700.2.exon.17;Parent=LotjaGi3g1v0472700.2
LjG1.1_chr3	PGSB	CDS	88992164	88992204	.	+	2	ID=LotjaGi3g1v0472700.2.CDS.17;Parent=LotjaGi3g1v0472700.2
LjG1.1_chr3	PGSB	exon	88992312	88992386	.	+	.	ID=LotjaGi3g1v0472700.2.exon.18;Parent=LotjaGi3g1v0472700.2
LjG1.1_chr3	PGSB	CDS	88992312	88992386	.	+	0	ID=LotjaGi3g1v0472700.2.CDS.18;Parent=LotjaGi3g1v0472700.2
LjG1.1_chr3	PGSB	exon	88992490	88992617	.	+	.	ID=LotjaGi3g1v0472700.2.exon.19;Parent=LotjaGi3g1v0472700.2
LjG1.1_chr3	PGSB	CDS	88992490	88992617	.	+	0	ID=LotjaGi3g1v0472700.2.CDS.19;Parent=LotjaGi3g1v0472700.2
LjG1.1_chr3	PGSB	exon	88992791	88992895	.	+	.	ID=LotjaGi3g1v0472700.2.exon.20;Parent=LotjaGi3g1v0472700.2
LjG1.1_chr3	PGSB	CDS	88992791	88992895	.	+	1	ID=LotjaGi3g1v0472700.2.CDS.20;Parent=LotjaGi3g1v0472700.2
LjG1.1_chr3	PGSB	exon	88992985	88993066	.	+	.	ID=LotjaGi3g1v0472700.2.exon.21;Parent=LotjaGi3g1v0472700.2
LjG1.1_chr3	PGSB	CDS	88992985	88993066	.	+	1	ID=LotjaGi3g1v0472700.2.CDS.21;Parent=LotjaGi3g1v0472700.2
LjG1.1_chr3	PGSB	exon	88993192	88993271	.	+	.	ID=LotjaGi3g1v0472700.2.exon.22;Parent=LotjaGi3g1v0472700.2
LjG1.1_chr3	PGSB	CDS	88993192	88993271	.	+	0	ID=LotjaGi3g1v0472700.2.CDS.22;Parent=LotjaGi3g1v0472700.2
LjG1.1_chr3	PGSB	CDS	88993348	88993708	.	+	1	ID=LotjaGi3g1v0472700.2.CDS.23;Parent=LotjaGi3g1v0472700.2
LjG1.1_chr3	PGSB	exon	88993348	88993915	.	+	.	ID=LotjaGi3g1v0472700.2.exon.23;Parent=LotjaGi3g1v0472700.2
LjG1.1_chr3	PGSB	three_prime_UTR	88993709	88993915	.	+	.	ID=LotjaGi3g1v0472700.2.three_prime_UTR.2;Parent=LotjaGi3g1v0472700.2
###
LjG1.1_chr3	PGSB	three_prime_UTR	88993709	88993915	.	+	.	ID=LotjaGi3g1v0472700.2.three_prime_UTR.2;Parent=LotjaGi3g1v0472700.2
LjG1.1_chr3	PGSB	gene	88995617	89001217	.	+	.	ID=LotjaGi3g1v0472800
LjG1.1_chr3	PGSB	mRNA	88995617	89001217	.	+	.	ID=LotjaGi3g1v0472800.1;Parent=LotjaGi3g1v0472800;description=Transcription factor;ahrdqual=***;GO=GO:0003677,GO:0003700,GO:0005634,GO:0005667,GO:0006351,GO:0006355,GO:0046983;IPR=IPR011991,IPR032198,IPR003316;Pfam=SSF46785,SSF144074,PF16421,PF02319;te-related=0
LjG1.1_chr3	PGSB	five_prime_UTR	88995617	88995756	.	+	.	ID=LotjaGi3g1v0472800.1.five_prime_UTR.1;Parent=LotjaGi3g1v0472800.1
LjG1.1_chr3	PGSB	exon	88995617	88995930	.	+	.	ID=LotjaGi3g1v0472800.1.exon.1;Parent=LotjaGi3g1v0472800.1
LjG1.1_chr3	PGSB	CDS	88995757	88995930	.	+	0	ID=LotjaGi3g1v0472800.1.CDS.1;Parent=LotjaGi3g1v0472800.1
LjG1.1_chr3	PGSB	exon	88996944	88997133	.	+	.	ID=LotjaGi3g1v0472800.1.exon.2;Parent=LotjaGi3g1v0472800.1
LjG1.1_chr3	PGSB	CDS	88996944	88997133	.	+	0	ID=LotjaGi3g1v0472800.1.CDS.2;Parent=LotjaGi3g1v0472800.1
LjG1.1_chr3	PGSB	exon	88997325	88997384	.	+	.	ID=LotjaGi3g1v0472800.1.exon.3;Parent=LotjaGi3g1v0472800.1
LjG1.1_chr3	PGSB	CDS	88997325	88997384	.	+	2	ID=LotjaGi3g1v0472800.1.CDS.3;Parent=LotjaGi3g1v0472800.1
LjG1.1_chr3	PGSB	exon	88997900	88997985	.	+	.	ID=LotjaGi3g1v0472800.1.exon.4;Parent=LotjaGi3g1v0472800.1
LjG1.1_chr3	PGSB	CDS	88997900	88997985	.	+	2	ID=LotjaGi3g1v0472800.1.CDS.4;Parent=LotjaGi3g1v0472800.1
LjG1.1_chr3	PGSB	exon	88998062	88998150	.	+	.	ID=LotjaGi3g1v0472800.1.exon.5;Parent=LotjaGi3g1v0472800.1
LjG1.1_chr3	PGSB	CDS	88998062	88998150	.	+	0	ID=LotjaGi3g1v0472800.1.CDS.5;Parent=LotjaGi3g1v0472800.1
LjG1.1_chr3	PGSB	exon	88998242	88998296	.	+	.	ID=LotjaGi3g1v0472800.1.exon.6;Parent=LotjaGi3g1v0472800.1
LjG1.1_chr3	PGSB	CDS	88998242	88998296	.	+	1	ID=LotjaGi3g1v0472800.1.CDS.6;Parent=LotjaGi3g1v0472800.1
LjG1.1_chr3	PGSB	exon	88998625	88998677	.	+	.	ID=LotjaGi3g1v0472800.1.exon.7;Parent=LotjaGi3g1v0472800.1
LjG1.1_chr3	PGSB	CDS	88998625	88998677	.	+	0	ID=LotjaGi3g1v0472800.1.CDS.7;Parent=LotjaGi3g1v0472800.1
LjG1.1_chr3	PGSB	exon	88998773	88998823	.	+	.	ID=LotjaGi3g1v0472800.1.exon.8;Parent=LotjaGi3g1v0472800.1
LjG1.1_chr3	PGSB	CDS	88998773	88998823	.	+	1	ID=LotjaGi3g1v0472800.1.CDS.8;Parent=LotjaGi3g1v0472800.1
LjG1.1_chr3	PGSB	exon	88998923	88998971	.	+	.	ID=LotjaGi3g1v0472800.1.exon.9;Parent=LotjaGi3g1v0472800.1
LjG1.1_chr3	PGSB	CDS	88998923	88998971	.	+	1	ID=LotjaGi3g1v0472800.1.CDS.9;Parent=LotjaGi3g1v0472800.1
LjG1.1_chr3	PGSB	exon	88999092	88999157	.	+	.	ID=LotjaGi3g1v0472800.1.exon.10;Parent=LotjaGi3g1v0472800.1
LjG1.1_chr3	PGSB	CDS	88999092	88999157	.	+	0	ID=LotjaGi3g1v0472800.1.CDS.10;Parent=LotjaGi3g1v0472800.1
LjG1.1_chr3	PGSB	exon	88999241	88999317	.	+	.	ID=LotjaGi3g1v0472800.1.exon.11;Parent=LotjaGi3g1v0472800.1
LjG1.1_chr3	PGSB	CDS	88999241	88999317	.	+	0	ID=LotjaGi3g1v0472800.1.CDS.11;Parent=LotjaGi3g1v0472800.1
LjG1.1_chr3	PGSB	exon	88999515	88999731	.	+	.	ID=LotjaGi3g1v0472800.1.exon.12;Parent=LotjaGi3g1v0472800.1
LjG1.1_chr3	PGSB	CDS	88999515	88999731	.	+	1	ID=LotjaGi3g1v0472800.1.CDS.12;Parent=LotjaGi3g1v0472800.1
LjG1.1_chr3	PGSB	exon	89000041	89000107	.	+	.	ID=LotjaGi3g1v0472800.1.exon.13;Parent=LotjaGi3g1v0472800.1
LjG1.1_chr3	PGSB	CDS	89000041	89000107	.	+	0	ID=LotjaGi3g1v0472800.1.CDS.13;Parent=LotjaGi3g1v0472800.1
LjG1.1_chr3	PGSB	CDS	89000247	89000377	.	+	2	ID=LotjaGi3g1v0472800.1.CDS.14;Parent=LotjaGi3g1v0472800.1
LjG1.1_chr3	PGSB	exon	89000247	89001217	.	+	.	ID=LotjaGi3g1v0472800.1.exon.14;Parent=LotjaGi3g1v0472800.1
LjG1.1_chr3	PGSB	three_prime_UTR	89000378	89001217	.	+	.	ID=LotjaGi3g1v0472800.1.three_prime_UTR.2;Parent=LotjaGi3g1v0472800.1
###
LjG1.1_chr3	PGSB	three_prime_UTR	89000378	89001217	.	+	.	ID=LotjaGi3g1v0472800.1.three_prime_UTR.2;Parent=LotjaGi3g1v0472800.1
LjG1.1_chr3	PGSB	gene	89002258	89003290	.	+	.	ID=LotjaGi3g1v0472900_LC
LjG1.1_chr3	PGSB	mRNA	89002258	89003290	.	+	.	ID=LotjaGi3g1v0472900_LC.1;Parent=LotjaGi3g1v0472900_LC;description=Transposon Ty3-G Gag-Pol polyprotein;ahrdqual=*-*;GO=GO:0003676;IPR=IPR021109,IPR013242;Pfam=SSF50630,PF08284;te-related=1
LjG1.1_chr3	PGSB	five_prime_UTR	89002258	89002358	.	+	.	ID=LotjaGi3g1v0472900_LC.1.five_prime_UTR.1;Parent=LotjaGi3g1v0472900_LC.1
LjG1.1_chr3	PGSB	exon	89002258	89003290	.	+	.	ID=LotjaGi3g1v0472900_LC.1.exon.1;Parent=LotjaGi3g1v0472900_LC.1
LjG1.1_chr3	PGSB	CDS	89002359	89002898	.	+	0	ID=LotjaGi3g1v0472900_LC.1.CDS.1;Parent=LotjaGi3g1v0472900_LC.1
LjG1.1_chr3	PGSB	three_prime_UTR	89002899	89003290	.	+	.	ID=LotjaGi3g1v0472900_LC.1.three_prime_UTR.2;Parent=LotjaGi3g1v0472900_LC.1
LjG1.1_chr3	PGSB	mRNA	89002258	89003290	.	+	.	ID=LotjaGi3g1v0472900_LC.2;Parent=LotjaGi3g1v0472900_LC;description=Retrotransposable element Tf2;ahrdqual=*-*;GO=GO:0003676,GO:0015074;te-related=1
LjG1.1_chr3	PGSB	five_prime_UTR	89002258	89002803	.	+	.	ID=LotjaGi3g1v0472900_LC.2.five_prime_UTR.1;Parent=LotjaGi3g1v0472900_LC.2
LjG1.1_chr3	PGSB	exon	89002258	89003290	.	+	.	ID=LotjaGi3g1v0472900_LC.2.exon.1;Parent=LotjaGi3g1v0472900_LC.2
LjG1.1_chr3	PGSB	CDS	89002804	89003289	.	+	0	ID=LotjaGi3g1v0472900_LC.2.CDS.1;Parent=LotjaGi3g1v0472900_LC.2
LjG1.1_chr3	PGSB	three_prime_UTR	89003290	89003290	.	+	.	ID=LotjaGi3g1v0472900_LC.2.three_prime_UTR.2;Parent=LotjaGi3g1v0472900_LC.2
###
LjG1.1_chr3	PGSB	three_prime_UTR	89003290	89003290	.	+	.	ID=LotjaGi3g1v0472900_LC.2.three_prime_UTR.2;Parent=LotjaGi3g1v0472900_LC.2
LjG1.1_chr3	PGSB	gene	89003976	89004498	.	-	.	ID=LotjaGi3g1v0473000_LC
LjG1.1_chr3	PGSB	mRNA	89003976	89004498	.	-	.	ID=LotjaGi3g1v0473000_LC.1;Parent=LotjaGi3g1v0473000_LC;description=Protein FAM210B;ahrdqual=***;IPR=IPR009688;Pfam=PF06916;te-related=0
LjG1.1_chr3	PGSB	three_prime_UTR	89003976	89004062	.	-	.	ID=LotjaGi3g1v0473000_LC.1.three_prime_UTR.1;Parent=LotjaGi3g1v0473000_LC.1
LjG1.1_chr3	PGSB	exon	89003976	89004221	.	-	.	ID=LotjaGi3g1v0473000_LC.1.exon.1;Parent=LotjaGi3g1v0473000_LC.1
LjG1.1_chr3	PGSB	CDS	89004063	89004221	.	-	0	ID=LotjaGi3g1v0473000_LC.1.CDS.1;Parent=LotjaGi3g1v0473000_LC.1
LjG1.1_chr3	PGSB	exon	89004322	89004498	.	-	.	ID=LotjaGi3g1v0473000_LC.1.exon.2;Parent=LotjaGi3g1v0473000_LC.1
LjG1.1_chr3	PGSB	CDS	89004322	89004498	.	-	0	ID=LotjaGi3g1v0473000_LC.1.CDS.2;Parent=LotjaGi3g1v0473000_LC.1
###
LjG1.1_chr3	PGSB	CDS	89004322	89004498	.	-	0	ID=LotjaGi3g1v0473000_LC.1.CDS.2;Parent=LotjaGi3g1v0473000_LC.1
LjG1.1_chr3	PGSB	gene	89015606	89020013	.	-	.	ID=LotjaGi3g1v0473100
LjG1.1_chr3	PGSB	mRNA	89015606	89020013	.	-	.	ID=LotjaGi3g1v0473100.1;Parent=LotjaGi3g1v0473100;description=Pimeloyl-[acyl-carrier protein] methyl ester esterase;ahrdqual=--*;GO=GO:0005737,GO:0009102,GO:0016787,GO:0052689;IPR=IPR002925,IPR029058;Pfam=PF01738,SSF53474;te-related=0
LjG1.1_chr3	PGSB	three_prime_UTR	89015606	89015993	.	-	.	ID=LotjaGi3g1v0473100.1.three_prime_UTR.1;Parent=LotjaGi3g1v0473100.1
LjG1.1_chr3	PGSB	exon	89015606	89016173	.	-	.	ID=LotjaGi3g1v0473100.1.exon.1;Parent=LotjaGi3g1v0473100.1
LjG1.1_chr3	PGSB	CDS	89015994	89016173	.	-	0	ID=LotjaGi3g1v0473100.1.CDS.1;Parent=LotjaGi3g1v0473100.1
LjG1.1_chr3	PGSB	exon	89016444	89016635	.	-	.	ID=LotjaGi3g1v0473100.1.exon.2;Parent=LotjaGi3g1v0473100.1
LjG1.1_chr3	PGSB	CDS	89016444	89016635	.	-	0	ID=LotjaGi3g1v0473100.1.CDS.2;Parent=LotjaGi3g1v0473100.1
LjG1.1_chr3	PGSB	exon	89016953	89017207	.	-	.	ID=LotjaGi3g1v0473100.1.exon.3;Parent=LotjaGi3g1v0473100.1
LjG1.1_chr3	PGSB	CDS	89016953	89017207	.	-	0	ID=LotjaGi3g1v0473100.1.CDS.3;Parent=LotjaGi3g1v0473100.1
LjG1.1_chr3	PGSB	CDS	89017367	89017549	.	-	0	ID=LotjaGi3g1v0473100.1.CDS.4;Parent=LotjaGi3g1v0473100.1
LjG1.1_chr3	PGSB	exon	89017367	89018718	.	-	.	ID=LotjaGi3g1v0473100.1.exon.4;Parent=LotjaGi3g1v0473100.1
LjG1.1_chr3	PGSB	five_prime_UTR	89017550	89018718	.	-	.	ID=LotjaGi3g1v0473100.1.five_prime_UTR.2;Parent=LotjaGi3g1v0473100.1
LjG1.1_chr3	PGSB	exon	89018795	89020013	.	-	.	ID=LotjaGi3g1v0473100.1.exon.5;Parent=LotjaGi3g1v0473100.1
LjG1.1_chr3	PGSB	five_prime_UTR	89018795	89020013	.	-	.	ID=LotjaGi3g1v0473100.1.five_prime_UTR.3;Parent=LotjaGi3g1v0473100.1
LjG1.1_chr3	PGSB	mRNA	89015606	89020013	.	-	.	ID=LotjaGi3g1v0473100.2;Parent=LotjaGi3g1v0473100;description=Alpha/beta-hydrolase superfamily protein;ahrdqual=***;GO=GO:0016787;IPR=IPR029058,IPR002925;Pfam=SSF53474,PF01738;te-related=0
LjG1.1_chr3	PGSB	three_prime_UTR	89015606	89015993	.	-	.	ID=LotjaGi3g1v0473100.2.three_prime_UTR.1;Parent=LotjaGi3g1v0473100.2
LjG1.1_chr3	PGSB	exon	89015606	89016173	.	-	.	ID=LotjaGi3g1v0473100.2.exon.1;Parent=LotjaGi3g1v0473100.2
LjG1.1_chr3	PGSB	CDS	89015994	89016173	.	-	0	ID=LotjaGi3g1v0473100.2.CDS.1;Parent=LotjaGi3g1v0473100.2
LjG1.1_chr3	PGSB	exon	89016444	89016635	.	-	.	ID=LotjaGi3g1v0473100.2.exon.2;Parent=LotjaGi3g1v0473100.2
LjG1.1_chr3	PGSB	CDS	89016444	89016635	.	-	0	ID=LotjaGi3g1v0473100.2.CDS.2;Parent=LotjaGi3g1v0473100.2
LjG1.1_chr3	PGSB	exon	89016953	89017150	.	-	.	ID=LotjaGi3g1v0473100.2.exon.3;Parent=LotjaGi3g1v0473100.2
LjG1.1_chr3	PGSB	CDS	89016953	89017150	.	-	0	ID=LotjaGi3g1v0473100.2.CDS.3;Parent=LotjaGi3g1v0473100.2
LjG1.1_chr3	PGSB	CDS	89017367	89017549	.	-	0	ID=LotjaGi3g1v0473100.2.CDS.4;Parent=LotjaGi3g1v0473100.2
LjG1.1_chr3	PGSB	exon	89017367	89018718	.	-	.	ID=LotjaGi3g1v0473100.2.exon.4;Parent=LotjaGi3g1v0473100.2
LjG1.1_chr3	PGSB	five_prime_UTR	89017550	89018718	.	-	.	ID=LotjaGi3g1v0473100.2.five_prime_UTR.2;Parent=LotjaGi3g1v0473100.2
LjG1.1_chr3	PGSB	exon	89018795	89020013	.	-	.	ID=LotjaGi3g1v0473100.2.exon.5;Parent=LotjaGi3g1v0473100.2
LjG1.1_chr3	PGSB	five_prime_UTR	89018795	89020013	.	-	.	ID=LotjaGi3g1v0473100.2.five_prime_UTR.3;Parent=LotjaGi3g1v0473100.2
LjG1.1_chr3	PGSB	mRNA	89015663	89020013	.	-	.	ID=LotjaGi3g1v0473100.3;Parent=LotjaGi3g1v0473100;description=Alpha/beta-hydrolase superfamily protein;ahrdqual=***;GO=GO:0016787;te-related=0
LjG1.1_chr3	PGSB	three_prime_UTR	89015663	89015993	.	-	.	ID=LotjaGi3g1v0473100.3.three_prime_UTR.1;Parent=LotjaGi3g1v0473100.3
LjG1.1_chr3	PGSB	exon	89015663	89016173	.	-	.	ID=LotjaGi3g1v0473100.3.exon.1;Parent=LotjaGi3g1v0473100.3
LjG1.1_chr3	PGSB	CDS	89015994	89016173	.	-	0	ID=LotjaGi3g1v0473100.3.CDS.1;Parent=LotjaGi3g1v0473100.3
LjG1.1_chr3	PGSB	exon	89016444	89016635	.	-	.	ID=LotjaGi3g1v0473100.3.exon.2;Parent=LotjaGi3g1v0473100.3
LjG1.1_chr3	PGSB	CDS	89016444	89016635	.	-	0	ID=LotjaGi3g1v0473100.3.CDS.2;Parent=LotjaGi3g1v0473100.3
LjG1.1_chr3	PGSB	exon	89016953	89017150	.	-	.	ID=LotjaGi3g1v0473100.3.exon.3;Parent=LotjaGi3g1v0473100.3
LjG1.1_chr3	PGSB	CDS	89016953	89017150	.	-	0	ID=LotjaGi3g1v0473100.3.CDS.3;Parent=LotjaGi3g1v0473100.3
LjG1.1_chr3	PGSB	CDS	89017367	89017549	.	-	0	ID=LotjaGi3g1v0473100.3.CDS.4;Parent=LotjaGi3g1v0473100.3
LjG1.1_chr3	PGSB	exon	89017367	89020013	.	-	.	ID=LotjaGi3g1v0473100.3.exon.4;Parent=LotjaGi3g1v0473100.3
LjG1.1_chr3	PGSB	five_prime_UTR	89017550	89020013	.	-	.	ID=LotjaGi3g1v0473100.3.five_prime_UTR.2;Parent=LotjaGi3g1v0473100.3
###
LjG1.1_chr3	PGSB	five_prime_UTR	89017550	89020013	.	-	.	ID=LotjaGi3g1v0473100.3.five_prime_UTR.2;Parent=LotjaGi3g1v0473100.3
LjG1.1_chr3	PGSB	gene	89020349	89024480	.	+	.	ID=LotjaGi3g1v0473200
LjG1.1_chr3	PGSB	mRNA	89020349	89024480	.	+	.	ID=LotjaGi3g1v0473200.1;Parent=LotjaGi3g1v0473200;description=Alpha/beta-hydrolase superfamily protein;ahrdqual=***;GO=GO:0016787;IPR=IPR029058,IPR002925;Pfam=SSF53474,PF01738;te-related=0
LjG1.1_chr3	PGSB	five_prime_UTR	89020349	89020548	.	+	.	ID=LotjaGi3g1v0473200.1.five_prime_UTR.1;Parent=LotjaGi3g1v0473200.1
LjG1.1_chr3	PGSB	exon	89020349	89020698	.	+	.	ID=LotjaGi3g1v0473200.1.exon.1;Parent=LotjaGi3g1v0473200.1
LjG1.1_chr3	PGSB	CDS	89020549	89020698	.	+	0	ID=LotjaGi3g1v0473200.1.CDS.1;Parent=LotjaGi3g1v0473200.1
LjG1.1_chr3	PGSB	exon	89020913	89021061	.	+	.	ID=LotjaGi3g1v0473200.1.exon.2;Parent=LotjaGi3g1v0473200.1
LjG1.1_chr3	PGSB	CDS	89020913	89021061	.	+	0	ID=LotjaGi3g1v0473200.1.CDS.2;Parent=LotjaGi3g1v0473200.1
LjG1.1_chr3	PGSB	exon	89021150	89021258	.	+	.	ID=LotjaGi3g1v0473200.1.exon.3;Parent=LotjaGi3g1v0473200.1
LjG1.1_chr3	PGSB	CDS	89021150	89021258	.	+	1	ID=LotjaGi3g1v0473200.1.CDS.3;Parent=LotjaGi3g1v0473200.1
LjG1.1_chr3	PGSB	exon	89021509	89021685	.	+	.	ID=LotjaGi3g1v0473200.1.exon.4;Parent=LotjaGi3g1v0473200.1
LjG1.1_chr3	PGSB	CDS	89021509	89021685	.	+	0	ID=LotjaGi3g1v0473200.1.CDS.4;Parent=LotjaGi3g1v0473200.1
LjG1.1_chr3	PGSB	CDS	89024087	89024338	.	+	0	ID=LotjaGi3g1v0473200.1.CDS.5;Parent=LotjaGi3g1v0473200.1
LjG1.1_chr3	PGSB	exon	89024087	89024480	.	+	.	ID=LotjaGi3g1v0473200.1.exon.5;Parent=LotjaGi3g1v0473200.1
LjG1.1_chr3	PGSB	three_prime_UTR	89024339	89024480	.	+	.	ID=LotjaGi3g1v0473200.1.three_prime_UTR.2;Parent=LotjaGi3g1v0473200.1
###
LjG1.1_chr3	PGSB	three_prime_UTR	89024339	89024480	.	+	.	ID=LotjaGi3g1v0473200.1.three_prime_UTR.2;Parent=LotjaGi3g1v0473200.1
LjG1.1_chr3	PGSB	gene	89020353	89027369	.	-	.	ID=LotjaGi3g1v0473300
LjG1.1_chr3	PGSB	mRNA	89020353	89027369	.	-	.	ID=LotjaGi3g1v0473300.1;Parent=LotjaGi3g1v0473300;description=Protein FAM210B-like protein;ahrdqual=***;IPR=IPR009688;Pfam=PF06916;te-related=0
LjG1.1_chr3	PGSB	three_prime_UTR	89020353	89025345	.	-	.	ID=LotjaGi3g1v0473300.1.three_prime_UTR.1;Parent=LotjaGi3g1v0473300.1
LjG1.1_chr3	PGSB	exon	89020353	89025504	.	-	.	ID=LotjaGi3g1v0473300.1.exon.1;Parent=LotjaGi3g1v0473300.1
LjG1.1_chr3	PGSB	CDS	89025346	89025504	.	-	0	ID=LotjaGi3g1v0473300.1.CDS.1;Parent=LotjaGi3g1v0473300.1
LjG1.1_chr3	PGSB	exon	89025619	89025807	.	-	.	ID=LotjaGi3g1v0473300.1.exon.2;Parent=LotjaGi3g1v0473300.1
LjG1.1_chr3	PGSB	CDS	89025619	89025807	.	-	0	ID=LotjaGi3g1v0473300.1.CDS.2;Parent=LotjaGi3g1v0473300.1
LjG1.1_chr3	PGSB	CDS	89026368	89026598	.	-	0	ID=LotjaGi3g1v0473300.1.CDS.3;Parent=LotjaGi3g1v0473300.1
LjG1.1_chr3	PGSB	exon	89026368	89027369	.	-	.	ID=LotjaGi3g1v0473300.1.exon.3;Parent=LotjaGi3g1v0473300.1
LjG1.1_chr3	PGSB	five_prime_UTR	89026599	89027369	.	-	.	ID=LotjaGi3g1v0473300.1.five_prime_UTR.2;Parent=LotjaGi3g1v0473300.1
###
LjG1.1_chr3	PGSB	five_prime_UTR	89026599	89027369	.	-	.	ID=LotjaGi3g1v0473300.1.five_prime_UTR.2;Parent=LotjaGi3g1v0473300.1
LjG1.1_chr3	PGSB	gene	89030418	89031119	.	-	.	ID=LotjaGi3g1v0473400_LC
LjG1.1_chr3	PGSB	mRNA	89030418	89031119	.	-	.	ID=LotjaGi3g1v0473400_LC.1;Parent=LotjaGi3g1v0473400_LC;description=Zinc finger BED domain-containing protein DAYSLEEPER;ahrdqual=***;GO=GO:0003677,GO:0046983;IPR=IPR008906,IPR025525,IPR012337;Pfam=PF05699,PF14372,SSF53098;te-related=1
LjG1.1_chr3	PGSB	exon	89030418	89031119	.	-	.	ID=LotjaGi3g1v0473400_LC.1.exon.1;Parent=LotjaGi3g1v0473400_LC.1
LjG1.1_chr3	PGSB	CDS	89030418	89031119	.	-	0	ID=LotjaGi3g1v0473400_LC.1.CDS.1;Parent=LotjaGi3g1v0473400_LC.1
###
LjG1.1_chr3	PGSB	CDS	89030418	89031119	.	-	0	ID=LotjaGi3g1v0473400_LC.1.CDS.1;Parent=LotjaGi3g1v0473400_LC.1
LjG1.1_chr3	PGSB	gene	89033430	89039084	.	+	.	ID=LotjaGi3g1v0473500
LjG1.1_chr3	PGSB	mRNA	89033430	89039084	.	+	.	ID=LotjaGi3g1v0473500.1;Parent=LotjaGi3g1v0473500;description=transcription repressor;ahrdqual=--*;IPR=IPR006458,IPR006458;Pfam=PF04844,TIGR01568;te-related=0
LjG1.1_chr3	PGSB	five_prime_UTR	89033430	89035871	.	+	.	ID=LotjaGi3g1v0473500.1.five_prime_UTR.1;Parent=LotjaGi3g1v0473500.1
LjG1.1_chr3	PGSB	exon	89033430	89039084	.	+	.	ID=LotjaGi3g1v0473500.1.exon.1;Parent=LotjaGi3g1v0473500.1
LjG1.1_chr3	PGSB	CDS	89035872	89036513	.	+	0	ID=LotjaGi3g1v0473500.1.CDS.1;Parent=LotjaGi3g1v0473500.1
LjG1.1_chr3	PGSB	three_prime_UTR	89036514	89039084	.	+	.	ID=LotjaGi3g1v0473500.1.three_prime_UTR.2;Parent=LotjaGi3g1v0473500.1
LjG1.1_chr3	PGSB	mRNA	89035546	89038638	.	+	.	ID=LotjaGi3g1v0473500.2;Parent=LotjaGi3g1v0473500;description=transcription repressor;ahrdqual=--*;te-related=0
LjG1.1_chr3	PGSB	five_prime_UTR	89035546	89035871	.	+	.	ID=LotjaGi3g1v0473500.2.five_prime_UTR.1;Parent=LotjaGi3g1v0473500.2
LjG1.1_chr3	PGSB	exon	89035546	89036545	.	+	.	ID=LotjaGi3g1v0473500.2.exon.1;Parent=LotjaGi3g1v0473500.2
LjG1.1_chr3	PGSB	CDS	89035872	89036513	.	+	0	ID=LotjaGi3g1v0473500.2.CDS.1;Parent=LotjaGi3g1v0473500.2
LjG1.1_chr3	PGSB	three_prime_UTR	89036514	89036545	.	+	.	ID=LotjaGi3g1v0473500.2.three_prime_UTR.2;Parent=LotjaGi3g1v0473500.2
LjG1.1_chr3	PGSB	exon	89038569	89038638	.	+	.	ID=LotjaGi3g1v0473500.2.exon.2;Parent=LotjaGi3g1v0473500.2
LjG1.1_chr3	PGSB	three_prime_UTR	89038569	89038638	.	+	.	ID=LotjaGi3g1v0473500.2.three_prime_UTR.3;Parent=LotjaGi3g1v0473500.2
###
LjG1.1_chr3	PGSB	three_prime_UTR	89038569	89038638	.	+	.	ID=LotjaGi3g1v0473500.2.three_prime_UTR.3;Parent=LotjaGi3g1v0473500.2
LjG1.1_chr3	PGSB	gene	89046235	89047429	.	-	.	ID=LotjaGi3g1v0473600
LjG1.1_chr3	PGSB	mRNA	89046235	89047429	.	-	.	ID=LotjaGi3g1v0473600.1;Parent=LotjaGi3g1v0473600;description=CCR4-NOT transcription complex family protein;ahrdqual=***;GO=GO:0000932,GO:0003676,GO:0004535,GO:0017148,GO:0030015,GO:0043928,GO:0090503;IPR=IPR006941,IPR012337;Pfam=PF04857,SSF53098;te-related=0
LjG1.1_chr3	PGSB	three_prime_UTR	89046235	89046392	.	-	.	ID=LotjaGi3g1v0473600.1.three_prime_UTR.1;Parent=LotjaGi3g1v0473600.1
LjG1.1_chr3	PGSB	exon	89046235	89047429	.	-	.	ID=LotjaGi3g1v0473600.1.exon.1;Parent=LotjaGi3g1v0473600.1
LjG1.1_chr3	PGSB	CDS	89046393	89047241	.	-	0	ID=LotjaGi3g1v0473600.1.CDS.1;Parent=LotjaGi3g1v0473600.1
LjG1.1_chr3	PGSB	five_prime_UTR	89047242	89047429	.	-	.	ID=LotjaGi3g1v0473600.1.five_prime_UTR.2;Parent=LotjaGi3g1v0473600.1
###
LjG1.1_chr3	PGSB	five_prime_UTR	89047242	89047429	.	-	.	ID=LotjaGi3g1v0473600.1.five_prime_UTR.2;Parent=LotjaGi3g1v0473600.1
LjG1.1_chr3	PGSB	gene	89051877	89052672	.	-	.	ID=LotjaGi3g1v0473700_LC
LjG1.1_chr3	PGSB	mRNA	89051877	89052672	.	-	.	ID=LotjaGi3g1v0473700_LC.1;Parent=LotjaGi3g1v0473700_LC;description=F-box/RNI-like/FBD-like domains-containing protein;ahrdqual=--*;te-related=0
LjG1.1_chr3	PGSB	three_prime_UTR	89051877	89051878	.	-	.	ID=LotjaGi3g1v0473700_LC.1.three_prime_UTR.1;Parent=LotjaGi3g1v0473700_LC.1
LjG1.1_chr3	PGSB	exon	89051877	89052672	.	-	.	ID=LotjaGi3g1v0473700_LC.1.exon.1;Parent=LotjaGi3g1v0473700_LC.1
LjG1.1_chr3	PGSB	CDS	89051879	89052256	.	-	0	ID=LotjaGi3g1v0473700_LC.1.CDS.1;Parent=LotjaGi3g1v0473700_LC.1
LjG1.1_chr3	PGSB	five_prime_UTR	89052257	89052672	.	-	.	ID=LotjaGi3g1v0473700_LC.1.five_prime_UTR.2;Parent=LotjaGi3g1v0473700_LC.1
###
LjG1.1_chr3	PGSB	five_prime_UTR	89052257	89052672	.	-	.	ID=LotjaGi3g1v0473700_LC.1.five_prime_UTR.2;Parent=LotjaGi3g1v0473700_LC.1
LjG1.1_chr3	PGSB	gene	89056755	89057685	.	-	.	ID=LotjaGi3g1v0473800_LC
LjG1.1_chr3	PGSB	mRNA	89056755	89057685	.	-	.	ID=LotjaGi3g1v0473800_LC.1;Parent=LotjaGi3g1v0473800_LC;description=Protein FAR1-RELATED SEQUENCE 6;ahrdqual=*-*;GO=GO:0004491,GO:0006355,GO:0016491,GO:0055114;te-related=0
LjG1.1_chr3	PGSB	three_prime_UTR	89056755	89056756	.	-	.	ID=LotjaGi3g1v0473800_LC.1.three_prime_UTR.1;Parent=LotjaGi3g1v0473800_LC.1
LjG1.1_chr3	PGSB	exon	89056755	89057685	.	-	.	ID=LotjaGi3g1v0473800_LC.1.exon.1;Parent=LotjaGi3g1v0473800_LC.1
LjG1.1_chr3	PGSB	CDS	89056757	89057227	.	-	0	ID=LotjaGi3g1v0473800_LC.1.CDS.1;Parent=LotjaGi3g1v0473800_LC.1
LjG1.1_chr3	PGSB	five_prime_UTR	89057228	89057685	.	-	.	ID=LotjaGi3g1v0473800_LC.1.five_prime_UTR.2;Parent=LotjaGi3g1v0473800_LC.1
LjG1.1_chr3	PGSB	mRNA	89056755	89057685	.	-	.	ID=LotjaGi3g1v0473800_LC.2;Parent=LotjaGi3g1v0473800_LC;description=Protein FAR1-RELATED SEQUENCE 5;ahrdqual=*-*;GO=GO:0006355;te-related=0
LjG1.1_chr3	PGSB	three_prime_UTR	89056755	89057118	.	-	.	ID=LotjaGi3g1v0473800_LC.2.three_prime_UTR.1;Parent=LotjaGi3g1v0473800_LC.2
LjG1.1_chr3	PGSB	exon	89056755	89057685	.	-	.	ID=LotjaGi3g1v0473800_LC.2.exon.1;Parent=LotjaGi3g1v0473800_LC.2
LjG1.1_chr3	PGSB	CDS	89057119	89057685	.	-	0	ID=LotjaGi3g1v0473800_LC.2.CDS.1;Parent=LotjaGi3g1v0473800_LC.2
###
LjG1.1_chr3	PGSB	CDS	89057119	89057685	.	-	0	ID=LotjaGi3g1v0473800_LC.2.CDS.1;Parent=LotjaGi3g1v0473800_LC.2
LjG1.1_chr3	PGSB	gene	89060028	89061417	.	-	.	ID=LotjaGi3g1v0473900_LC
LjG1.1_chr3	PGSB	mRNA	89060028	89061417	.	-	.	ID=LotjaGi3g1v0473900_LC.1;Parent=LotjaGi3g1v0473900_LC;description=Serine/threonine protein phosphatase 7 long form isogeny;ahrdqual=*-*;IPR=IPR019557;Pfam=PF10536;te-related=1
LjG1.1_chr3	PGSB	three_prime_UTR	89060028	89060251	.	-	.	ID=LotjaGi3g1v0473900_LC.1.three_prime_UTR.1;Parent=LotjaGi3g1v0473900_LC.1
LjG1.1_chr3	PGSB	exon	89060028	89061417	.	-	.	ID=LotjaGi3g1v0473900_LC.1.exon.1;Parent=LotjaGi3g1v0473900_LC.1
LjG1.1_chr3	PGSB	CDS	89060252	89061361	.	-	0	ID=LotjaGi3g1v0473900_LC.1.CDS.1;Parent=LotjaGi3g1v0473900_LC.1
LjG1.1_chr3	PGSB	five_prime_UTR	89061362	89061417	.	-	.	ID=LotjaGi3g1v0473900_LC.1.five_prime_UTR.2;Parent=LotjaGi3g1v0473900_LC.1
###
LjG1.1_chr3	PGSB	five_prime_UTR	89061362	89061417	.	-	.	ID=LotjaGi3g1v0473900_LC.1.five_prime_UTR.2;Parent=LotjaGi3g1v0473900_LC.1
LjG1.1_chr3	PGSB	gene	89065003	89066094	.	-	.	ID=LotjaGi3g1v0474000
LjG1.1_chr3	PGSB	mRNA	89065003	89065986	.	-	.	ID=LotjaGi3g1v0474000.1;Parent=LotjaGi3g1v0474000;description=E3 ubiquitin-protein ligase;ahrdqual=*-*;GO=GO:0005515,GO:0016874,GO:0080147,GO:0080167;te-related=0
LjG1.1_chr3	PGSB	three_prime_UTR	89065003	89065500	.	-	.	ID=LotjaGi3g1v0474000.1.three_prime_UTR.1;Parent=LotjaGi3g1v0474000.1
LjG1.1_chr3	PGSB	exon	89065003	89065838	.	-	.	ID=LotjaGi3g1v0474000.1.exon.1;Parent=LotjaGi3g1v0474000.1
LjG1.1_chr3	PGSB	CDS	89065501	89065809	.	-	0	ID=LotjaGi3g1v0474000.1.CDS.1;Parent=LotjaGi3g1v0474000.1
LjG1.1_chr3	PGSB	five_prime_UTR	89065810	89065838	.	-	.	ID=LotjaGi3g1v0474000.1.five_prime_UTR.2;Parent=LotjaGi3g1v0474000.1
LjG1.1_chr3	PGSB	exon	89065936	89065986	.	-	.	ID=LotjaGi3g1v0474000.1.exon.2;Parent=LotjaGi3g1v0474000.1
LjG1.1_chr3	PGSB	five_prime_UTR	89065936	89065986	.	-	.	ID=LotjaGi3g1v0474000.1.five_prime_UTR.3;Parent=LotjaGi3g1v0474000.1
LjG1.1_chr3	PGSB	mRNA	89065272	89066094	.	-	.	ID=LotjaGi3g1v0474000.2;Parent=LotjaGi3g1v0474000;description=E3 ubiquitin-protein ligase;ahrdqual=*-*;GO=GO:0005515,GO:0016874,GO:0080147,GO:0080167;te-related=0
LjG1.1_chr3	PGSB	three_prime_UTR	89065272	89065500	.	-	.	ID=LotjaGi3g1v0474000.2.three_prime_UTR.1;Parent=LotjaGi3g1v0474000.2
LjG1.1_chr3	PGSB	exon	89065272	89066094	.	-	.	ID=LotjaGi3g1v0474000.2.exon.1;Parent=LotjaGi3g1v0474000.2
LjG1.1_chr3	PGSB	CDS	89065501	89065809	.	-	0	ID=LotjaGi3g1v0474000.2.CDS.1;Parent=LotjaGi3g1v0474000.2
LjG1.1_chr3	PGSB	five_prime_UTR	89065810	89066094	.	-	.	ID=LotjaGi3g1v0474000.2.five_prime_UTR.2;Parent=LotjaGi3g1v0474000.2
###
LjG1.1_chr3	PGSB	five_prime_UTR	89065810	89066094	.	-	.	ID=LotjaGi3g1v0474000.2.five_prime_UTR.2;Parent=LotjaGi3g1v0474000.2
LjG1.1_chr3	PGSB	gene	89075298	89077755	.	-	.	ID=LotjaGi3g1v0474100
LjG1.1_chr3	PGSB	mRNA	89075298	89077714	.	-	.	ID=LotjaGi3g1v0474100.1;Parent=LotjaGi3g1v0474100;description=peptidyl-prolyl cis-trans isomerase G;ahrdqual=***;te-related=0
LjG1.1_chr3	PGSB	three_prime_UTR	89075298	89075855	.	-	.	ID=LotjaGi3g1v0474100.1.three_prime_UTR.1;Parent=LotjaGi3g1v0474100.1
LjG1.1_chr3	PGSB	exon	89075298	89076014	.	-	.	ID=LotjaGi3g1v0474100.1.exon.1;Parent=LotjaGi3g1v0474100.1
LjG1.1_chr3	PGSB	CDS	89075856	89076014	.	-	0	ID=LotjaGi3g1v0474100.1.CDS.1;Parent=LotjaGi3g1v0474100.1
LjG1.1_chr3	PGSB	CDS	89077120	89077278	.	-	0	ID=LotjaGi3g1v0474100.1.CDS.2;Parent=LotjaGi3g1v0474100.1
LjG1.1_chr3	PGSB	exon	89077120	89077305	.	-	.	ID=LotjaGi3g1v0474100.1.exon.2;Parent=LotjaGi3g1v0474100.1
LjG1.1_chr3	PGSB	five_prime_UTR	89077279	89077305	.	-	.	ID=LotjaGi3g1v0474100.1.five_prime_UTR.2;Parent=LotjaGi3g1v0474100.1
LjG1.1_chr3	PGSB	exon	89077382	89077714	.	-	.	ID=LotjaGi3g1v0474100.1.exon.3;Parent=LotjaGi3g1v0474100.1
LjG1.1_chr3	PGSB	five_prime_UTR	89077382	89077714	.	-	.	ID=LotjaGi3g1v0474100.1.five_prime_UTR.3;Parent=LotjaGi3g1v0474100.1
LjG1.1_chr3	PGSB	mRNA	89075354	89077755	.	-	.	ID=LotjaGi3g1v0474100.2;Parent=LotjaGi3g1v0474100;description=peptidyl-prolyl cis-trans isomerase G;ahrdqual=***;te-related=0
LjG1.1_chr3	PGSB	three_prime_UTR	89075354	89075855	.	-	.	ID=LotjaGi3g1v0474100.2.three_prime_UTR.1;Parent=LotjaGi3g1v0474100.2
LjG1.1_chr3	PGSB	exon	89075354	89076014	.	-	.	ID=LotjaGi3g1v0474100.2.exon.1;Parent=LotjaGi3g1v0474100.2
LjG1.1_chr3	PGSB	CDS	89075856	89076014	.	-	0	ID=LotjaGi3g1v0474100.2.CDS.1;Parent=LotjaGi3g1v0474100.2
LjG1.1_chr3	PGSB	CDS	89077120	89077278	.	-	0	ID=LotjaGi3g1v0474100.2.CDS.2;Parent=LotjaGi3g1v0474100.2
LjG1.1_chr3	PGSB	exon	89077120	89077755	.	-	.	ID=LotjaGi3g1v0474100.2.exon.2;Parent=LotjaGi3g1v0474100.2
LjG1.1_chr3	PGSB	five_prime_UTR	89077279	89077755	.	-	.	ID=LotjaGi3g1v0474100.2.five_prime_UTR.2;Parent=LotjaGi3g1v0474100.2
###
LjG1.1_chr3	PGSB	five_prime_UTR	89077279	89077755	.	-	.	ID=LotjaGi3g1v0474100.2.five_prime_UTR.2;Parent=LotjaGi3g1v0474100.2
LjG1.1_chr3	PGSB	gene	89081323	89082687	.	+	.	ID=LotjaGi3g1v0474200
LjG1.1_chr3	PGSB	mRNA	89081323	89082687	.	+	.	ID=LotjaGi3g1v0474200.1;Parent=LotjaGi3g1v0474200;description=Short-chain dehydrogenase/reductase;ahrdqual=***;GO=GO:0016491,GO:0055114;IPR=IPR016040;Pfam=SSF51735,PF13561;te-related=0
LjG1.1_chr3	PGSB	five_prime_UTR	89081323	89081570	.	+	.	ID=LotjaGi3g1v0474200.1.five_prime_UTR.1;Parent=LotjaGi3g1v0474200.1
LjG1.1_chr3	PGSB	exon	89081323	89081611	.	+	.	ID=LotjaGi3g1v0474200.1.exon.1;Parent=LotjaGi3g1v0474200.1
LjG1.1_chr3	PGSB	CDS	89081571	89081611	.	+	0	ID=LotjaGi3g1v0474200.1.CDS.1;Parent=LotjaGi3g1v0474200.1
LjG1.1_chr3	PGSB	CDS	89081793	89082594	.	+	1	ID=LotjaGi3g1v0474200.1.CDS.2;Parent=LotjaGi3g1v0474200.1
LjG1.1_chr3	PGSB	exon	89081793	89082687	.	+	.	ID=LotjaGi3g1v0474200.1.exon.2;Parent=LotjaGi3g1v0474200.1
LjG1.1_chr3	PGSB	three_prime_UTR	89082595	89082687	.	+	.	ID=LotjaGi3g1v0474200.1.three_prime_UTR.2;Parent=LotjaGi3g1v0474200.1
###
LjG1.1_chr3	PGSB	three_prime_UTR	89082595	89082687	.	+	.	ID=LotjaGi3g1v0474200.1.three_prime_UTR.2;Parent=LotjaGi3g1v0474200.1
LjG1.1_chr3	PGSB	gene	89081479	89088960	.	-	.	ID=LotjaGi3g1v0474300
LjG1.1_chr3	PGSB	mRNA	89081479	89084972	.	-	.	ID=LotjaGi3g1v0474300.1;Parent=LotjaGi3g1v0474300;description=Short-chain dehydrogenase/reductase;ahrdqual=***;GO=GO:0016491,GO:0055114;IPR=IPR016040;Pfam=SSF51735,PF13561;te-related=0
LjG1.1_chr3	PGSB	three_prime_UTR	89081479	89083465	.	-	.	ID=LotjaGi3g1v0474300.1.three_prime_UTR.1;Parent=LotjaGi3g1v0474300.1
LjG1.1_chr3	PGSB	exon	89081479	89084240	.	-	.	ID=LotjaGi3g1v0474300.1.exon.1;Parent=LotjaGi3g1v0474300.1
LjG1.1_chr3	PGSB	CDS	89083466	89084240	.	-	1	ID=LotjaGi3g1v0474300.1.CDS.1;Parent=LotjaGi3g1v0474300.1
LjG1.1_chr3	PGSB	CDS	89084532	89084569	.	-	0	ID=LotjaGi3g1v0474300.1.CDS.2;Parent=LotjaGi3g1v0474300.1
LjG1.1_chr3	PGSB	exon	89084532	89084972	.	-	.	ID=LotjaGi3g1v0474300.1.exon.2;Parent=LotjaGi3g1v0474300.1
LjG1.1_chr3	PGSB	five_prime_UTR	89084570	89084972	.	-	.	ID=LotjaGi3g1v0474300.1.five_prime_UTR.2;Parent=LotjaGi3g1v0474300.1
LjG1.1_chr3	PGSB	mRNA	89081479	89088960	.	-	.	ID=LotjaGi3g1v0474300.2;Parent=LotjaGi3g1v0474300;description=Short-chain dehydrogenase/reductase;ahrdqual=***;GO=GO:0016491,GO:0055114;IPR=IPR016040;Pfam=SSF51735,PF13561;te-related=0
LjG1.1_chr3	PGSB	three_prime_UTR	89081479	89083465	.	-	.	ID=LotjaGi3g1v0474300.2.three_prime_UTR.1;Parent=LotjaGi3g1v0474300.2
LjG1.1_chr3	PGSB	exon	89081479	89083614	.	-	.	ID=LotjaGi3g1v0474300.2.exon.1;Parent=LotjaGi3g1v0474300.2
LjG1.1_chr3	PGSB	CDS	89083466	89083614	.	-	2	ID=LotjaGi3g1v0474300.2.CDS.1;Parent=LotjaGi3g1v0474300.2
LjG1.1_chr3	PGSB	exon	89087650	89088275	.	-	.	ID=LotjaGi3g1v0474300.2.exon.2;Parent=LotjaGi3g1v0474300.2
LjG1.1_chr3	PGSB	CDS	89087650	89088275	.	-	1	ID=LotjaGi3g1v0474300.2.CDS.2;Parent=LotjaGi3g1v0474300.2
LjG1.1_chr3	PGSB	CDS	89088578	89088615	.	-	0	ID=LotjaGi3g1v0474300.2.CDS.3;Parent=LotjaGi3g1v0474300.2
LjG1.1_chr3	PGSB	exon	89088578	89088960	.	-	.	ID=LotjaGi3g1v0474300.2.exon.3;Parent=LotjaGi3g1v0474300.2
LjG1.1_chr3	PGSB	five_prime_UTR	89088616	89088960	.	-	.	ID=LotjaGi3g1v0474300.2.five_prime_UTR.2;Parent=LotjaGi3g1v0474300.2
###
LjG1.1_chr3	PGSB	five_prime_UTR	89088616	89088960	.	-	.	ID=LotjaGi3g1v0474300.2.five_prime_UTR.2;Parent=LotjaGi3g1v0474300.2
LjG1.1_chr3	PGSB	gene	89090562	89094989	.	-	.	ID=LotjaGi3g1v0474400
LjG1.1_chr3	PGSB	mRNA	89090562	89091802	.	-	.	ID=LotjaGi3g1v0474400.1;Parent=LotjaGi3g1v0474400;description=Short-chain dehydrogenase/reductase;ahrdqual=***;GO=GO:0016491,GO:0055114;IPR=IPR016040;Pfam=SSF51735,PF13561;te-related=0
LjG1.1_chr3	PGSB	three_prime_UTR	89090562	89090779	.	-	.	ID=LotjaGi3g1v0474400.1.three_prime_UTR.1;Parent=LotjaGi3g1v0474400.1
LjG1.1_chr3	PGSB	exon	89090562	89091802	.	-	.	ID=LotjaGi3g1v0474400.1.exon.1;Parent=LotjaGi3g1v0474400.1
LjG1.1_chr3	PGSB	CDS	89090780	89091571	.	-	0	ID=LotjaGi3g1v0474400.1.CDS.1;Parent=LotjaGi3g1v0474400.1
LjG1.1_chr3	PGSB	five_prime_UTR	89091572	89091802	.	-	.	ID=LotjaGi3g1v0474400.1.five_prime_UTR.2;Parent=LotjaGi3g1v0474400.1
LjG1.1_chr3	PGSB	mRNA	89090562	89094989	.	-	.	ID=LotjaGi3g1v0474400.2;Parent=LotjaGi3g1v0474400;description=Short-chain dehydrogenase/reductase;ahrdqual=***;GO=GO:0016491,GO:0055114;IPR=IPR016040;Pfam=PF13561,SSF51735;te-related=0
LjG1.1_chr3	PGSB	three_prime_UTR	89090562	89090779	.	-	.	ID=LotjaGi3g1v0474400.2.three_prime_UTR.1;Parent=LotjaGi3g1v0474400.2
LjG1.1_chr3	PGSB	exon	89090562	89091551	.	-	.	ID=LotjaGi3g1v0474400.2.exon.1;Parent=LotjaGi3g1v0474400.2
LjG1.1_chr3	PGSB	CDS	89090780	89091551	.	-	1	ID=LotjaGi3g1v0474400.2.CDS.1;Parent=LotjaGi3g1v0474400.2
LjG1.1_chr3	PGSB	CDS	89094844	89094893	.	-	0	ID=LotjaGi3g1v0474400.2.CDS.2;Parent=LotjaGi3g1v0474400.2
LjG1.1_chr3	PGSB	exon	89094844	89094989	.	-	.	ID=LotjaGi3g1v0474400.2.exon.2;Parent=LotjaGi3g1v0474400.2
LjG1.1_chr3	PGSB	five_prime_UTR	89094894	89094989	.	-	.	ID=LotjaGi3g1v0474400.2.five_prime_UTR.2;Parent=LotjaGi3g1v0474400.2
###
LjG1.1_chr3	PGSB	five_prime_UTR	89094894	89094989	.	-	.	ID=LotjaGi3g1v0474400.2.five_prime_UTR.2;Parent=LotjaGi3g1v0474400.2
LjG1.1_chr3	PGSB	gene	89102934	89115931	.	-	.	ID=LotjaGi3g1v0474500_LC
LjG1.1_chr3	PGSB	mRNA	89102934	89115931	.	-	.	ID=LotjaGi3g1v0474500_LC.1;Parent=LotjaGi3g1v0474500_LC;description=E3 ubiquitin-protein ligase HECW2;ahrdqual=--*;GO=GO:0004842,GO:0005515,GO:0005737,GO:0005819,GO:0005856,GO:0016567,GO:0016740,GO:0030071,GO:0043161,GO:0061630,GO:0072686;te-related=0
LjG1.1_chr3	PGSB	exon	89102934	89107826	.	-	.	ID=LotjaGi3g1v0474500_LC.1.exon.1;Parent=LotjaGi3g1v0474500_LC.1
LjG1.1_chr3	PGSB	three_prime_UTR	89102934	89107826	.	-	.	ID=LotjaGi3g1v0474500_LC.1.three_prime_UTR.1;Parent=LotjaGi3g1v0474500_LC.1
LjG1.1_chr3	PGSB	three_prime_UTR	89112192	89113748	.	-	.	ID=LotjaGi3g1v0474500_LC.1.three_prime_UTR.2;Parent=LotjaGi3g1v0474500_LC.1
LjG1.1_chr3	PGSB	exon	89112192	89115931	.	-	.	ID=LotjaGi3g1v0474500_LC.1.exon.2;Parent=LotjaGi3g1v0474500_LC.1
LjG1.1_chr3	PGSB	CDS	89113749	89114114	.	-	0	ID=LotjaGi3g1v0474500_LC.1.CDS.1;Parent=LotjaGi3g1v0474500_LC.1
LjG1.1_chr3	PGSB	five_prime_UTR	89114115	89115931	.	-	.	ID=LotjaGi3g1v0474500_LC.1.five_prime_UTR.3;Parent=LotjaGi3g1v0474500_LC.1
###
LjG1.1_chr3	PGSB	five_prime_UTR	89114115	89115931	.	-	.	ID=LotjaGi3g1v0474500_LC.1.five_prime_UTR.3;Parent=LotjaGi3g1v0474500_LC.1
LjG1.1_chr3	PGSB	gene	89102934	89123255	.	+	.	ID=LotjaGi3g1v0474600
LjG1.1_chr3	PGSB	mRNA	89102934	89109380	.	+	.	ID=LotjaGi3g1v0474600.1;Parent=LotjaGi3g1v0474600;description=Nitrilase, putative;ahrdqual=***;GO=GO:0000257,GO:0006807,GO:0016787,GO:0016810;IPR=IPR003010,IPR003010;Pfam=PF00795,SSF56317;te-related=0
LjG1.1_chr3	PGSB	five_prime_UTR	89102934	89105644	.	+	.	ID=LotjaGi3g1v0474600.1.five_prime_UTR.1;Parent=LotjaGi3g1v0474600.1
LjG1.1_chr3	PGSB	exon	89102934	89105792	.	+	.	ID=LotjaGi3g1v0474600.1.exon.1;Parent=LotjaGi3g1v0474600.1
LjG1.1_chr3	PGSB	CDS	89105645	89105792	.	+	0	ID=LotjaGi3g1v0474600.1.CDS.1;Parent=LotjaGi3g1v0474600.1
LjG1.1_chr3	PGSB	exon	89106015	89106194	.	+	.	ID=LotjaGi3g1v0474600.1.exon.2;Parent=LotjaGi3g1v0474600.1
LjG1.1_chr3	PGSB	CDS	89106015	89106194	.	+	2	ID=LotjaGi3g1v0474600.1.CDS.2;Parent=LotjaGi3g1v0474600.1
LjG1.1_chr3	PGSB	exon	89107075	89107368	.	+	.	ID=LotjaGi3g1v0474600.1.exon.3;Parent=LotjaGi3g1v0474600.1
LjG1.1_chr3	PGSB	CDS	89107075	89107368	.	+	2	ID=LotjaGi3g1v0474600.1.CDS.3;Parent=LotjaGi3g1v0474600.1
LjG1.1_chr3	PGSB	exon	89107657	89107938	.	+	.	ID=LotjaGi3g1v0474600.1.exon.4;Parent=LotjaGi3g1v0474600.1
LjG1.1_chr3	PGSB	CDS	89107657	89107938	.	+	2	ID=LotjaGi3g1v0474600.1.CDS.4;Parent=LotjaGi3g1v0474600.1
LjG1.1_chr3	PGSB	CDS	89108038	89108174	.	+	2	ID=LotjaGi3g1v0474600.1.CDS.5;Parent=LotjaGi3g1v0474600.1
LjG1.1_chr3	PGSB	exon	89108038	89109380	.	+	.	ID=LotjaGi3g1v0474600.1.exon.5;Parent=LotjaGi3g1v0474600.1
LjG1.1_chr3	PGSB	three_prime_UTR	89108175	89109380	.	+	.	ID=LotjaGi3g1v0474600.1.three_prime_UTR.2;Parent=LotjaGi3g1v0474600.1
LjG1.1_chr3	PGSB	mRNA	89105488	89113976	.	+	.	ID=LotjaGi3g1v0474600.2;Parent=LotjaGi3g1v0474600;description=Nitrilase, putative;ahrdqual=***;GO=GO:0000257,GO:0006807,GO:0016787,GO:0016810;IPR=IPR003010,IPR003010;Pfam=SSF56317,PF00795;te-related=0
LjG1.1_chr3	PGSB	five_prime_UTR	89105488	89105644	.	+	.	ID=LotjaGi3g1v0474600.2.five_prime_UTR.1;Parent=LotjaGi3g1v0474600.2
LjG1.1_chr3	PGSB	exon	89105488	89105792	.	+	.	ID=LotjaGi3g1v0474600.2.exon.1;Parent=LotjaGi3g1v0474600.2
LjG1.1_chr3	PGSB	CDS	89105645	89105792	.	+	0	ID=LotjaGi3g1v0474600.2.CDS.1;Parent=LotjaGi3g1v0474600.2
LjG1.1_chr3	PGSB	exon	89110252	89110431	.	+	.	ID=LotjaGi3g1v0474600.2.exon.2;Parent=LotjaGi3g1v0474600.2
LjG1.1_chr3	PGSB	CDS	89110252	89110431	.	+	2	ID=LotjaGi3g1v0474600.2.CDS.2;Parent=LotjaGi3g1v0474600.2
LjG1.1_chr3	PGSB	exon	89111465	89111758	.	+	.	ID=LotjaGi3g1v0474600.2.exon.3;Parent=LotjaGi3g1v0474600.2
LjG1.1_chr3	PGSB	CDS	89111465	89111758	.	+	2	ID=LotjaGi3g1v0474600.2.CDS.3;Parent=LotjaGi3g1v0474600.2
LjG1.1_chr3	PGSB	exon	89112022	89112303	.	+	.	ID=LotjaGi3g1v0474600.2.exon.4;Parent=LotjaGi3g1v0474600.2
LjG1.1_chr3	PGSB	CDS	89112022	89112303	.	+	2	ID=LotjaGi3g1v0474600.2.CDS.4;Parent=LotjaGi3g1v0474600.2
LjG1.1_chr3	PGSB	CDS	89113413	89113564	.	+	2	ID=LotjaGi3g1v0474600.2.CDS.5;Parent=LotjaGi3g1v0474600.2
LjG1.1_chr3	PGSB	exon	89113413	89113976	.	+	.	ID=LotjaGi3g1v0474600.2.exon.5;Parent=LotjaGi3g1v0474600.2
LjG1.1_chr3	PGSB	three_prime_UTR	89113565	89113976	.	+	.	ID=LotjaGi3g1v0474600.2.three_prime_UTR.2;Parent=LotjaGi3g1v0474600.2
LjG1.1_chr3	PGSB	mRNA	89105581	89113892	.	+	.	ID=LotjaGi3g1v0474600.3;Parent=LotjaGi3g1v0474600;description=Nitrilase, putative;ahrdqual=***;GO=GO:0000257,GO:0006807,GO:0016787,GO:0016810;IPR=IPR003010,IPR003010;Pfam=PF00795,SSF56317;te-related=0
LjG1.1_chr3	PGSB	five_prime_UTR	89105581	89105644	.	+	.	ID=LotjaGi3g1v0474600.3.five_prime_UTR.1;Parent=LotjaGi3g1v0474600.3
LjG1.1_chr3	PGSB	exon	89105581	89105792	.	+	.	ID=LotjaGi3g1v0474600.3.exon.1;Parent=LotjaGi3g1v0474600.3
LjG1.1_chr3	PGSB	CDS	89105645	89105792	.	+	0	ID=LotjaGi3g1v0474600.3.CDS.1;Parent=LotjaGi3g1v0474600.3
LjG1.1_chr3	PGSB	exon	89106015	89106194	.	+	.	ID=LotjaGi3g1v0474600.3.exon.2;Parent=LotjaGi3g1v0474600.3
LjG1.1_chr3	PGSB	CDS	89106015	89106194	.	+	2	ID=LotjaGi3g1v0474600.3.CDS.2;Parent=LotjaGi3g1v0474600.3
LjG1.1_chr3	PGSB	exon	89111465	89111758	.	+	.	ID=LotjaGi3g1v0474600.3.exon.3;Parent=LotjaGi3g1v0474600.3
LjG1.1_chr3	PGSB	CDS	89111465	89111758	.	+	2	ID=LotjaGi3g1v0474600.3.CDS.3;Parent=LotjaGi3g1v0474600.3
LjG1.1_chr3	PGSB	exon	89112022	89112303	.	+	.	ID=LotjaGi3g1v0474600.3.exon.4;Parent=LotjaGi3g1v0474600.3
LjG1.1_chr3	PGSB	CDS	89112022	89112303	.	+	2	ID=LotjaGi3g1v0474600.3.CDS.4;Parent=LotjaGi3g1v0474600.3
LjG1.1_chr3	PGSB	CDS	89113413	89113564	.	+	2	ID=LotjaGi3g1v0474600.3.CDS.5;Parent=LotjaGi3g1v0474600.3
LjG1.1_chr3	PGSB	exon	89113413	89113892	.	+	.	ID=LotjaGi3g1v0474600.3.exon.5;Parent=LotjaGi3g1v0474600.3
LjG1.1_chr3	PGSB	three_prime_UTR	89113565	89113892	.	+	.	ID=LotjaGi3g1v0474600.3.three_prime_UTR.2;Parent=LotjaGi3g1v0474600.3
LjG1.1_chr3	PGSB	mRNA	89111145	89113564	.	+	.	ID=LotjaGi3g1v0474600.4;Parent=LotjaGi3g1v0474600;description=Nitrilase, putative;ahrdqual=***;GO=GO:0000257,GO:0006807,GO:0016787,GO:0016810;IPR=IPR003010,IPR003010;Pfam=PF00795,SSF56317;te-related=0
LjG1.1_chr3	PGSB	exon	89111145	89111206	.	+	.	ID=LotjaGi3g1v0474600.4.exon.1;Parent=LotjaGi3g1v0474600.4
LjG1.1_chr3	PGSB	five_prime_UTR	89111145	89111206	.	+	.	ID=LotjaGi3g1v0474600.4.five_prime_UTR.1;Parent=LotjaGi3g1v0474600.4
LjG1.1_chr3	PGSB	five_prime_UTR	89111465	89111490	.	+	.	ID=LotjaGi3g1v0474600.4.five_prime_UTR.2;Parent=LotjaGi3g1v0474600.4
LjG1.1_chr3	PGSB	exon	89111465	89111758	.	+	.	ID=LotjaGi3g1v0474600.4.exon.2;Parent=LotjaGi3g1v0474600.4
LjG1.1_chr3	PGSB	CDS	89111491	89111758	.	+	0	ID=LotjaGi3g1v0474600.4.CDS.1;Parent=LotjaGi3g1v0474600.4
LjG1.1_chr3	PGSB	exon	89112022	89112303	.	+	.	ID=LotjaGi3g1v0474600.4.exon.3;Parent=LotjaGi3g1v0474600.4
LjG1.1_chr3	PGSB	CDS	89112022	89112303	.	+	2	ID=LotjaGi3g1v0474600.4.CDS.2;Parent=LotjaGi3g1v0474600.4
LjG1.1_chr3	PGSB	exon	89113413	89113564	.	+	.	ID=LotjaGi3g1v0474600.4.exon.4;Parent=LotjaGi3g1v0474600.4
LjG1.1_chr3	PGSB	CDS	89113413	89113564	.	+	2	ID=LotjaGi3g1v0474600.4.CDS.3;Parent=LotjaGi3g1v0474600.4
###
LjG1.1_chr3	PGSB	CDS	89113413	89113564	.	+	2	ID=LotjaGi3g1v0474600.4.CDS.3;Parent=LotjaGi3g1v0474600.4
LjG1.1_chr3	PGSB	gene	89124722	89128569	.	-	.	ID=LotjaGi3g1v0474700
LjG1.1_chr3	PGSB	mRNA	89124722	89128569	.	-	.	ID=LotjaGi3g1v0474700.1;Parent=LotjaGi3g1v0474700;description=Plant/F24K9-26 protein;ahrdqual=***;te-related=0
LjG1.1_chr3	PGSB	three_prime_UTR	89124722	89125267	.	-	.	ID=LotjaGi3g1v0474700.1.three_prime_UTR.1;Parent=LotjaGi3g1v0474700.1
LjG1.1_chr3	PGSB	exon	89124722	89126563	.	-	.	ID=LotjaGi3g1v0474700.1.exon.1;Parent=LotjaGi3g1v0474700.1
LjG1.1_chr3	PGSB	CDS	89125268	89126563	.	-	0	ID=LotjaGi3g1v0474700.1.CDS.1;Parent=LotjaGi3g1v0474700.1
LjG1.1_chr3	PGSB	exon	89127264	89127386	.	-	.	ID=LotjaGi3g1v0474700.1.exon.2;Parent=LotjaGi3g1v0474700.1
LjG1.1_chr3	PGSB	CDS	89127264	89127386	.	-	0	ID=LotjaGi3g1v0474700.1.CDS.2;Parent=LotjaGi3g1v0474700.1
LjG1.1_chr3	PGSB	CDS	89127469	89127894	.	-	0	ID=LotjaGi3g1v0474700.1.CDS.3;Parent=LotjaGi3g1v0474700.1
LjG1.1_chr3	PGSB	exon	89127469	89128569	.	-	.	ID=LotjaGi3g1v0474700.1.exon.3;Parent=LotjaGi3g1v0474700.1
LjG1.1_chr3	PGSB	five_prime_UTR	89127895	89128569	.	-	.	ID=LotjaGi3g1v0474700.1.five_prime_UTR.2;Parent=LotjaGi3g1v0474700.1
###
LjG1.1_chr3	PGSB	five_prime_UTR	89127895	89128569	.	-	.	ID=LotjaGi3g1v0474700.1.five_prime_UTR.2;Parent=LotjaGi3g1v0474700.1
LjG1.1_chr3	PGSB	gene	89133990	89137286	.	-	.	ID=LotjaGi3g1v0474800
LjG1.1_chr3	PGSB	mRNA	89133990	89137286	.	-	.	ID=LotjaGi3g1v0474800.1;Parent=LotjaGi3g1v0474800;description=Photosystem I subunit O;ahrdqual=***;GO=GO:0016020,GO:0016021;IPR=IPR017498;Pfam=TIGR03059;te-related=0
LjG1.1_chr3	PGSB	three_prime_UTR	89133990	89135078	.	-	.	ID=LotjaGi3g1v0474800.1.three_prime_UTR.1;Parent=LotjaGi3g1v0474800.1
LjG1.1_chr3	PGSB	exon	89133990	89135169	.	-	.	ID=LotjaGi3g1v0474800.1.exon.1;Parent=LotjaGi3g1v0474800.1
LjG1.1_chr3	PGSB	CDS	89135079	89135169	.	-	1	ID=LotjaGi3g1v0474800.1.CDS.1;Parent=LotjaGi3g1v0474800.1
LjG1.1_chr3	PGSB	exon	89136534	89136713	.	-	.	ID=LotjaGi3g1v0474800.1.exon.2;Parent=LotjaGi3g1v0474800.1
LjG1.1_chr3	PGSB	CDS	89136534	89136713	.	-	1	ID=LotjaGi3g1v0474800.1.CDS.2;Parent=LotjaGi3g1v0474800.1
LjG1.1_chr3	PGSB	exon	89136805	89136883	.	-	.	ID=LotjaGi3g1v0474800.1.exon.3;Parent=LotjaGi3g1v0474800.1
LjG1.1_chr3	PGSB	CDS	89136805	89136883	.	-	2	ID=LotjaGi3g1v0474800.1.CDS.3;Parent=LotjaGi3g1v0474800.1
LjG1.1_chr3	PGSB	CDS	89136984	89137059	.	-	0	ID=LotjaGi3g1v0474800.1.CDS.4;Parent=LotjaGi3g1v0474800.1
LjG1.1_chr3	PGSB	exon	89136984	89137286	.	-	.	ID=LotjaGi3g1v0474800.1.exon.4;Parent=LotjaGi3g1v0474800.1
LjG1.1_chr3	PGSB	five_prime_UTR	89137060	89137286	.	-	.	ID=LotjaGi3g1v0474800.1.five_prime_UTR.2;Parent=LotjaGi3g1v0474800.1
LjG1.1_chr3	PGSB	mRNA	89135079	89136923	.	-	.	ID=LotjaGi3g1v0474800.2;Parent=LotjaGi3g1v0474800;description=Photosystem I subunit O;ahrdqual=***;GO=GO:0016020,GO:0016021;IPR=IPR017498;Pfam=TIGR03059;te-related=0
LjG1.1_chr3	PGSB	exon	89135079	89135169	.	-	.	ID=LotjaGi3g1v0474800.2.exon.1;Parent=LotjaGi3g1v0474800.2
LjG1.1_chr3	PGSB	CDS	89135079	89135169	.	-	1	ID=LotjaGi3g1v0474800.2.CDS.1;Parent=LotjaGi3g1v0474800.2
LjG1.1_chr3	PGSB	exon	89136534	89136713	.	-	.	ID=LotjaGi3g1v0474800.2.exon.2;Parent=LotjaGi3g1v0474800.2
LjG1.1_chr3	PGSB	CDS	89136534	89136713	.	-	1	ID=LotjaGi3g1v0474800.2.CDS.2;Parent=LotjaGi3g1v0474800.2
LjG1.1_chr3	PGSB	CDS	89136805	89136905	.	-	0	ID=LotjaGi3g1v0474800.2.CDS.3;Parent=LotjaGi3g1v0474800.2
LjG1.1_chr3	PGSB	exon	89136805	89136923	.	-	.	ID=LotjaGi3g1v0474800.2.exon.3;Parent=LotjaGi3g1v0474800.2
###
LjG1.1_chr3	PGSB	exon	89136805	89136923	.	-	.	ID=LotjaGi3g1v0474800.2.exon.3;Parent=LotjaGi3g1v0474800.2
LjG1.1_chr3	PGSB	gene	89156434	89159563	.	-	.	ID=LotjaGi3g1v0474900
LjG1.1_chr3	PGSB	mRNA	89156434	89159563	.	-	.	ID=LotjaGi3g1v0474900.1;Parent=LotjaGi3g1v0474900;description=Small nuclear ribonucleoprotein Sm D3;ahrdqual=***;GO=GO:0000387,GO:0005681,GO:0006396;IPR=IPR010920,IPR001163;Pfam=SSF50182,PF01423;te-related=0
LjG1.1_chr3	PGSB	three_prime_UTR	89156434	89157813	.	-	.	ID=LotjaGi3g1v0474900.1.three_prime_UTR.1;Parent=LotjaGi3g1v0474900.1
LjG1.1_chr3	PGSB	exon	89156434	89157873	.	-	.	ID=LotjaGi3g1v0474900.1.exon.1;Parent=LotjaGi3g1v0474900.1
LjG1.1_chr3	PGSB	CDS	89157814	89157873	.	-	0	ID=LotjaGi3g1v0474900.1.CDS.1;Parent=LotjaGi3g1v0474900.1
LjG1.1_chr3	PGSB	exon	89158000	89158056	.	-	.	ID=LotjaGi3g1v0474900.1.exon.2;Parent=LotjaGi3g1v0474900.1
LjG1.1_chr3	PGSB	CDS	89158000	89158056	.	-	0	ID=LotjaGi3g1v0474900.1.CDS.2;Parent=LotjaGi3g1v0474900.1
LjG1.1_chr3	PGSB	exon	89158141	89158207	.	-	.	ID=LotjaGi3g1v0474900.1.exon.3;Parent=LotjaGi3g1v0474900.1
LjG1.1_chr3	PGSB	CDS	89158141	89158207	.	-	1	ID=LotjaGi3g1v0474900.1.CDS.3;Parent=LotjaGi3g1v0474900.1
LjG1.1_chr3	PGSB	exon	89158362	89158414	.	-	.	ID=LotjaGi3g1v0474900.1.exon.4;Parent=LotjaGi3g1v0474900.1
LjG1.1_chr3	PGSB	CDS	89158362	89158414	.	-	0	ID=LotjaGi3g1v0474900.1.CDS.4;Parent=LotjaGi3g1v0474900.1
LjG1.1_chr3	PGSB	CDS	89159274	89159438	.	-	0	ID=LotjaGi3g1v0474900.1.CDS.5;Parent=LotjaGi3g1v0474900.1
LjG1.1_chr3	PGSB	exon	89159274	89159563	.	-	.	ID=LotjaGi3g1v0474900.1.exon.5;Parent=LotjaGi3g1v0474900.1
LjG1.1_chr3	PGSB	five_prime_UTR	89159439	89159563	.	-	.	ID=LotjaGi3g1v0474900.1.five_prime_UTR.2;Parent=LotjaGi3g1v0474900.1
###
LjG1.1_chr3	PGSB	five_prime_UTR	89159439	89159563	.	-	.	ID=LotjaGi3g1v0474900.1.five_prime_UTR.2;Parent=LotjaGi3g1v0474900.1
LjG1.1_chr3	PGSB	gene	89165789	89179513	.	+	.	ID=LotjaGi3g1v0475000
LjG1.1_chr3	PGSB	mRNA	89165789	89179513	.	+	.	ID=LotjaGi3g1v0475000.1;Parent=LotjaGi3g1v0475000;description=Nicalin;ahrdqual=***;GO=GO:0009966,GO:0016020,GO:0016021,GO:0016485;IPR=IPR008710;Pfam=SSF53187,PF05450;te-related=0
LjG1.1_chr3	PGSB	five_prime_UTR	89165789	89166086	.	+	.	ID=LotjaGi3g1v0475000.1.five_prime_UTR.1;Parent=LotjaGi3g1v0475000.1
LjG1.1_chr3	PGSB	exon	89165789	89166366	.	+	.	ID=LotjaGi3g1v0475000.1.exon.1;Parent=LotjaGi3g1v0475000.1
LjG1.1_chr3	PGSB	CDS	89166087	89166366	.	+	0	ID=LotjaGi3g1v0475000.1.CDS.1;Parent=LotjaGi3g1v0475000.1
LjG1.1_chr3	PGSB	exon	89168123	89168292	.	+	.	ID=LotjaGi3g1v0475000.1.exon.2;Parent=LotjaGi3g1v0475000.1
LjG1.1_chr3	PGSB	CDS	89168123	89168292	.	+	2	ID=LotjaGi3g1v0475000.1.CDS.2;Parent=LotjaGi3g1v0475000.1
LjG1.1_chr3	PGSB	exon	89169463	89169566	.	+	.	ID=LotjaGi3g1v0475000.1.exon.3;Parent=LotjaGi3g1v0475000.1
LjG1.1_chr3	PGSB	CDS	89169463	89169566	.	+	0	ID=LotjaGi3g1v0475000.1.CDS.3;Parent=LotjaGi3g1v0475000.1
LjG1.1_chr3	PGSB	exon	89169944	89170010	.	+	.	ID=LotjaGi3g1v0475000.1.exon.4;Parent=LotjaGi3g1v0475000.1
LjG1.1_chr3	PGSB	CDS	89169944	89170010	.	+	1	ID=LotjaGi3g1v0475000.1.CDS.4;Parent=LotjaGi3g1v0475000.1
LjG1.1_chr3	PGSB	exon	89171863	89171955	.	+	.	ID=LotjaGi3g1v0475000.1.exon.5;Parent=LotjaGi3g1v0475000.1
LjG1.1_chr3	PGSB	CDS	89171863	89171955	.	+	0	ID=LotjaGi3g1v0475000.1.CDS.5;Parent=LotjaGi3g1v0475000.1
LjG1.1_chr3	PGSB	exon	89172033	89172197	.	+	.	ID=LotjaGi3g1v0475000.1.exon.6;Parent=LotjaGi3g1v0475000.1
LjG1.1_chr3	PGSB	CDS	89172033	89172197	.	+	0	ID=LotjaGi3g1v0475000.1.CDS.6;Parent=LotjaGi3g1v0475000.1
LjG1.1_chr3	PGSB	exon	89172308	89172448	.	+	.	ID=LotjaGi3g1v0475000.1.exon.7;Parent=LotjaGi3g1v0475000.1
LjG1.1_chr3	PGSB	CDS	89172308	89172448	.	+	0	ID=LotjaGi3g1v0475000.1.CDS.7;Parent=LotjaGi3g1v0475000.1
LjG1.1_chr3	PGSB	exon	89172541	89172618	.	+	.	ID=LotjaGi3g1v0475000.1.exon.8;Parent=LotjaGi3g1v0475000.1
LjG1.1_chr3	PGSB	CDS	89172541	89172618	.	+	0	ID=LotjaGi3g1v0475000.1.CDS.8;Parent=LotjaGi3g1v0475000.1
LjG1.1_chr3	PGSB	exon	89173100	89173212	.	+	.	ID=LotjaGi3g1v0475000.1.exon.9;Parent=LotjaGi3g1v0475000.1
LjG1.1_chr3	PGSB	CDS	89173100	89173212	.	+	0	ID=LotjaGi3g1v0475000.1.CDS.9;Parent=LotjaGi3g1v0475000.1
LjG1.1_chr3	PGSB	exon	89173291	89173351	.	+	.	ID=LotjaGi3g1v0475000.1.exon.10;Parent=LotjaGi3g1v0475000.1
LjG1.1_chr3	PGSB	CDS	89173291	89173351	.	+	1	ID=LotjaGi3g1v0475000.1.CDS.10;Parent=LotjaGi3g1v0475000.1
LjG1.1_chr3	PGSB	exon	89177378	89177545	.	+	.	ID=LotjaGi3g1v0475000.1.exon.11;Parent=LotjaGi3g1v0475000.1
LjG1.1_chr3	PGSB	CDS	89177378	89177545	.	+	0	ID=LotjaGi3g1v0475000.1.CDS.11;Parent=LotjaGi3g1v0475000.1
LjG1.1_chr3	PGSB	exon	89178139	89178240	.	+	.	ID=LotjaGi3g1v0475000.1.exon.12;Parent=LotjaGi3g1v0475000.1
LjG1.1_chr3	PGSB	CDS	89178139	89178240	.	+	0	ID=LotjaGi3g1v0475000.1.CDS.12;Parent=LotjaGi3g1v0475000.1
LjG1.1_chr3	PGSB	exon	89178561	89178650	.	+	.	ID=LotjaGi3g1v0475000.1.exon.13;Parent=LotjaGi3g1v0475000.1
LjG1.1_chr3	PGSB	CDS	89178561	89178650	.	+	0	ID=LotjaGi3g1v0475000.1.CDS.13;Parent=LotjaGi3g1v0475000.1
LjG1.1_chr3	PGSB	CDS	89178734	89178796	.	+	0	ID=LotjaGi3g1v0475000.1.CDS.14;Parent=LotjaGi3g1v0475000.1
LjG1.1_chr3	PGSB	exon	89178734	89179513	.	+	.	ID=LotjaGi3g1v0475000.1.exon.14;Parent=LotjaGi3g1v0475000.1
LjG1.1_chr3	PGSB	three_prime_UTR	89178797	89179513	.	+	.	ID=LotjaGi3g1v0475000.1.three_prime_UTR.2;Parent=LotjaGi3g1v0475000.1
###
LjG1.1_chr3	PGSB	three_prime_UTR	89178797	89179513	.	+	.	ID=LotjaGi3g1v0475000.1.three_prime_UTR.2;Parent=LotjaGi3g1v0475000.1
LjG1.1_chr3	PGSB	gene	89180656	89186629	.	-	.	ID=LotjaGi3g1v0475100_LC
LjG1.1_chr3	PGSB	mRNA	89180656	89186629	.	-	.	ID=LotjaGi3g1v0475100_LC.1;Parent=LotjaGi3g1v0475100_LC;description=OTU domain-containing protein;ahrdqual=*-*;GO=GO:0004843,GO:0016579;IPR=IPR003323;Pfam=SSF54001,PF02338;te-related=0
LjG1.1_chr3	PGSB	exon	89180656	89181363	.	-	.	ID=LotjaGi3g1v0475100_LC.1.exon.1;Parent=LotjaGi3g1v0475100_LC.1
LjG1.1_chr3	PGSB	three_prime_UTR	89180656	89181363	.	-	.	ID=LotjaGi3g1v0475100_LC.1.three_prime_UTR.1;Parent=LotjaGi3g1v0475100_LC.1
LjG1.1_chr3	PGSB	exon	89181617	89181791	.	-	.	ID=LotjaGi3g1v0475100_LC.1.exon.2;Parent=LotjaGi3g1v0475100_LC.1
LjG1.1_chr3	PGSB	three_prime_UTR	89181617	89181791	.	-	.	ID=LotjaGi3g1v0475100_LC.1.three_prime_UTR.2;Parent=LotjaGi3g1v0475100_LC.1
LjG1.1_chr3	PGSB	exon	89181871	89181936	.	-	.	ID=LotjaGi3g1v0475100_LC.1.exon.3;Parent=LotjaGi3g1v0475100_LC.1
LjG1.1_chr3	PGSB	three_prime_UTR	89181871	89181936	.	-	.	ID=LotjaGi3g1v0475100_LC.1.three_prime_UTR.3;Parent=LotjaGi3g1v0475100_LC.1
LjG1.1_chr3	PGSB	three_prime_UTR	89182134	89182297	.	-	.	ID=LotjaGi3g1v0475100_LC.1.three_prime_UTR.4;Parent=LotjaGi3g1v0475100_LC.1
LjG1.1_chr3	PGSB	exon	89182134	89182423	.	-	.	ID=LotjaGi3g1v0475100_LC.1.exon.4;Parent=LotjaGi3g1v0475100_LC.1
LjG1.1_chr3	PGSB	CDS	89182298	89182423	.	-	0	ID=LotjaGi3g1v0475100_LC.1.CDS.1;Parent=LotjaGi3g1v0475100_LC.1
LjG1.1_chr3	PGSB	exon	89183271	89183348	.	-	.	ID=LotjaGi3g1v0475100_LC.1.exon.5;Parent=LotjaGi3g1v0475100_LC.1
LjG1.1_chr3	PGSB	CDS	89183271	89183348	.	-	0	ID=LotjaGi3g1v0475100_LC.1.CDS.2;Parent=LotjaGi3g1v0475100_LC.1
LjG1.1_chr3	PGSB	exon	89184894	89185055	.	-	.	ID=LotjaGi3g1v0475100_LC.1.exon.6;Parent=LotjaGi3g1v0475100_LC.1
LjG1.1_chr3	PGSB	CDS	89184894	89185055	.	-	0	ID=LotjaGi3g1v0475100_LC.1.CDS.3;Parent=LotjaGi3g1v0475100_LC.1
LjG1.1_chr3	PGSB	CDS	89185529	89185843	.	-	0	ID=LotjaGi3g1v0475100_LC.1.CDS.4;Parent=LotjaGi3g1v0475100_LC.1
LjG1.1_chr3	PGSB	exon	89185529	89186629	.	-	.	ID=LotjaGi3g1v0475100_LC.1.exon.7;Parent=LotjaGi3g1v0475100_LC.1
LjG1.1_chr3	PGSB	five_prime_UTR	89185844	89186629	.	-	.	ID=LotjaGi3g1v0475100_LC.1.five_prime_UTR.5;Parent=LotjaGi3g1v0475100_LC.1
LjG1.1_chr3	PGSB	mRNA	89180656	89186629	.	-	.	ID=LotjaGi3g1v0475100_LC.2;Parent=LotjaGi3g1v0475100_LC;description=OTU domain-containing protein 5;ahrdqual=*-*;IPR=IPR009060;Pfam=SSF46934;te-related=0
LjG1.1_chr3	PGSB	three_prime_UTR	89180656	89181151	.	-	.	ID=LotjaGi3g1v0475100_LC.2.three_prime_UTR.1;Parent=LotjaGi3g1v0475100_LC.2
LjG1.1_chr3	PGSB	exon	89180656	89181363	.	-	.	ID=LotjaGi3g1v0475100_LC.2.exon.1;Parent=LotjaGi3g1v0475100_LC.2
LjG1.1_chr3	PGSB	CDS	89181152	89181363	.	-	2	ID=LotjaGi3g1v0475100_LC.2.CDS.1;Parent=LotjaGi3g1v0475100_LC.2
LjG1.1_chr3	PGSB	CDS	89181617	89181728	.	-	0	ID=LotjaGi3g1v0475100_LC.2.CDS.2;Parent=LotjaGi3g1v0475100_LC.2
LjG1.1_chr3	PGSB	exon	89181617	89181791	.	-	.	ID=LotjaGi3g1v0475100_LC.2.exon.2;Parent=LotjaGi3g1v0475100_LC.2
LjG1.1_chr3	PGSB	five_prime_UTR	89181729	89181791	.	-	.	ID=LotjaGi3g1v0475100_LC.2.five_prime_UTR.2;Parent=LotjaGi3g1v0475100_LC.2
LjG1.1_chr3	PGSB	exon	89181871	89181936	.	-	.	ID=LotjaGi3g1v0475100_LC.2.exon.3;Parent=LotjaGi3g1v0475100_LC.2
LjG1.1_chr3	PGSB	five_prime_UTR	89181871	89181936	.	-	.	ID=LotjaGi3g1v0475100_LC.2.five_prime_UTR.3;Parent=LotjaGi3g1v0475100_LC.2
LjG1.1_chr3	PGSB	exon	89182134	89182423	.	-	.	ID=LotjaGi3g1v0475100_LC.2.exon.4;Parent=LotjaGi3g1v0475100_LC.2
LjG1.1_chr3	PGSB	five_prime_UTR	89182134	89182423	.	-	.	ID=LotjaGi3g1v0475100_LC.2.five_prime_UTR.4;Parent=LotjaGi3g1v0475100_LC.2
LjG1.1_chr3	PGSB	exon	89183271	89183348	.	-	.	ID=LotjaGi3g1v0475100_LC.2.exon.5;Parent=LotjaGi3g1v0475100_LC.2
LjG1.1_chr3	PGSB	five_prime_UTR	89183271	89183348	.	-	.	ID=LotjaGi3g1v0475100_LC.2.five_prime_UTR.5;Parent=LotjaGi3g1v0475100_LC.2
LjG1.1_chr3	PGSB	exon	89184894	89185055	.	-	.	ID=LotjaGi3g1v0475100_LC.2.exon.6;Parent=LotjaGi3g1v0475100_LC.2
LjG1.1_chr3	PGSB	five_prime_UTR	89184894	89185055	.	-	.	ID=LotjaGi3g1v0475100_LC.2.five_prime_UTR.6;Parent=LotjaGi3g1v0475100_LC.2
LjG1.1_chr3	PGSB	exon	89185529	89186629	.	-	.	ID=LotjaGi3g1v0475100_LC.2.exon.7;Parent=LotjaGi3g1v0475100_LC.2
LjG1.1_chr3	PGSB	five_prime_UTR	89185529	89186629	.	-	.	ID=LotjaGi3g1v0475100_LC.2.five_prime_UTR.7;Parent=LotjaGi3g1v0475100_LC.2
LjG1.1_chr3	PGSB	mRNA	89180656	89186629	.	-	.	ID=LotjaGi3g1v0475100_LC.3;Parent=LotjaGi3g1v0475100_LC;description=OTU domain-containing protein;ahrdqual=***;GO=GO:0004843,GO:0016579;IPR=IPR009060,IPR003323;Pfam=SSF46934,PF02338,SSF54001;te-related=0
LjG1.1_chr3	PGSB	three_prime_UTR	89180656	89181151	.	-	.	ID=LotjaGi3g1v0475100_LC.3.three_prime_UTR.1;Parent=LotjaGi3g1v0475100_LC.3
LjG1.1_chr3	PGSB	exon	89180656	89181363	.	-	.	ID=LotjaGi3g1v0475100_LC.3.exon.1;Parent=LotjaGi3g1v0475100_LC.3
LjG1.1_chr3	PGSB	CDS	89181152	89181363	.	-	2	ID=LotjaGi3g1v0475100_LC.3.CDS.1;Parent=LotjaGi3g1v0475100_LC.3
LjG1.1_chr3	PGSB	exon	89181617	89181791	.	-	.	ID=LotjaGi3g1v0475100_LC.3.exon.2;Parent=LotjaGi3g1v0475100_LC.3
LjG1.1_chr3	PGSB	CDS	89181617	89181791	.	-	0	ID=LotjaGi3g1v0475100_LC.3.CDS.2;Parent=LotjaGi3g1v0475100_LC.3
LjG1.1_chr3	PGSB	exon	89181871	89181936	.	-	.	ID=LotjaGi3g1v0475100_LC.3.exon.3;Parent=LotjaGi3g1v0475100_LC.3
LjG1.1_chr3	PGSB	CDS	89181871	89181936	.	-	0	ID=LotjaGi3g1v0475100_LC.3.CDS.3;Parent=LotjaGi3g1v0475100_LC.3
LjG1.1_chr3	PGSB	exon	89182134	89182279	.	-	.	ID=LotjaGi3g1v0475100_LC.3.exon.4;Parent=LotjaGi3g1v0475100_LC.3
LjG1.1_chr3	PGSB	CDS	89182134	89182279	.	-	2	ID=LotjaGi3g1v0475100_LC.3.CDS.4;Parent=LotjaGi3g1v0475100_LC.3
LjG1.1_chr3	PGSB	exon	89182345	89182423	.	-	.	ID=LotjaGi3g1v0475100_LC.3.exon.5;Parent=LotjaGi3g1v0475100_LC.3
LjG1.1_chr3	PGSB	CDS	89182345	89182423	.	-	0	ID=LotjaGi3g1v0475100_LC.3.CDS.5;Parent=LotjaGi3g1v0475100_LC.3
LjG1.1_chr3	PGSB	exon	89183271	89183348	.	-	.	ID=LotjaGi3g1v0475100_LC.3.exon.6;Parent=LotjaGi3g1v0475100_LC.3
LjG1.1_chr3	PGSB	CDS	89183271	89183348	.	-	0	ID=LotjaGi3g1v0475100_LC.3.CDS.6;Parent=LotjaGi3g1v0475100_LC.3
LjG1.1_chr3	PGSB	exon	89184894	89185055	.	-	.	ID=LotjaGi3g1v0475100_LC.3.exon.7;Parent=LotjaGi3g1v0475100_LC.3
LjG1.1_chr3	PGSB	CDS	89184894	89185055	.	-	0	ID=LotjaGi3g1v0475100_LC.3.CDS.7;Parent=LotjaGi3g1v0475100_LC.3
LjG1.1_chr3	PGSB	CDS	89185529	89185843	.	-	0	ID=LotjaGi3g1v0475100_LC.3.CDS.8;Parent=LotjaGi3g1v0475100_LC.3
LjG1.1_chr3	PGSB	exon	89185529	89186629	.	-	.	ID=LotjaGi3g1v0475100_LC.3.exon.8;Parent=LotjaGi3g1v0475100_LC.3
LjG1.1_chr3	PGSB	five_prime_UTR	89185844	89186629	.	-	.	ID=LotjaGi3g1v0475100_LC.3.five_prime_UTR.2;Parent=LotjaGi3g1v0475100_LC.3
LjG1.1_chr3	PGSB	mRNA	89180656	89186629	.	-	.	ID=LotjaGi3g1v0475100_LC.4;Parent=LotjaGi3g1v0475100_LC;description=OTU domain-containing protein 5;ahrdqual=*-*;te-related=0
LjG1.1_chr3	PGSB	exon	89180656	89181363	.	-	.	ID=LotjaGi3g1v0475100_LC.4.exon.1;Parent=LotjaGi3g1v0475100_LC.4
LjG1.1_chr3	PGSB	three_prime_UTR	89180656	89181363	.	-	.	ID=LotjaGi3g1v0475100_LC.4.three_prime_UTR.1;Parent=LotjaGi3g1v0475100_LC.4
LjG1.1_chr3	PGSB	exon	89181617	89181791	.	-	.	ID=LotjaGi3g1v0475100_LC.4.exon.2;Parent=LotjaGi3g1v0475100_LC.4
LjG1.1_chr3	PGSB	three_prime_UTR	89181617	89181791	.	-	.	ID=LotjaGi3g1v0475100_LC.4.three_prime_UTR.2;Parent=LotjaGi3g1v0475100_LC.4
LjG1.1_chr3	PGSB	exon	89181871	89181936	.	-	.	ID=LotjaGi3g1v0475100_LC.4.exon.3;Parent=LotjaGi3g1v0475100_LC.4
LjG1.1_chr3	PGSB	three_prime_UTR	89181871	89181936	.	-	.	ID=LotjaGi3g1v0475100_LC.4.three_prime_UTR.3;Parent=LotjaGi3g1v0475100_LC.4
LjG1.1_chr3	PGSB	exon	89182134	89182423	.	-	.	ID=LotjaGi3g1v0475100_LC.4.exon.4;Parent=LotjaGi3g1v0475100_LC.4
LjG1.1_chr3	PGSB	three_prime_UTR	89182134	89182423	.	-	.	ID=LotjaGi3g1v0475100_LC.4.three_prime_UTR.4;Parent=LotjaGi3g1v0475100_LC.4
LjG1.1_chr3	PGSB	exon	89183271	89183348	.	-	.	ID=LotjaGi3g1v0475100_LC.4.exon.5;Parent=LotjaGi3g1v0475100_LC.4
LjG1.1_chr3	PGSB	three_prime_UTR	89183271	89183348	.	-	.	ID=LotjaGi3g1v0475100_LC.4.three_prime_UTR.5;Parent=LotjaGi3g1v0475100_LC.4
LjG1.1_chr3	PGSB	exon	89184894	89185055	.	-	.	ID=LotjaGi3g1v0475100_LC.4.exon.6;Parent=LotjaGi3g1v0475100_LC.4
LjG1.1_chr3	PGSB	three_prime_UTR	89184894	89185055	.	-	.	ID=LotjaGi3g1v0475100_LC.4.three_prime_UTR.6;Parent=LotjaGi3g1v0475100_LC.4
LjG1.1_chr3	PGSB	three_prime_UTR	89185529	89185739	.	-	.	ID=LotjaGi3g1v0475100_LC.4.three_prime_UTR.7;Parent=LotjaGi3g1v0475100_LC.4
LjG1.1_chr3	PGSB	exon	89185529	89186629	.	-	.	ID=LotjaGi3g1v0475100_LC.4.exon.7;Parent=LotjaGi3g1v0475100_LC.4
LjG1.1_chr3	PGSB	CDS	89185740	89186180	.	-	0	ID=LotjaGi3g1v0475100_LC.4.CDS.1;Parent=LotjaGi3g1v0475100_LC.4
LjG1.1_chr3	PGSB	five_prime_UTR	89186181	89186629	.	-	.	ID=LotjaGi3g1v0475100_LC.4.five_prime_UTR.8;Parent=LotjaGi3g1v0475100_LC.4
###
LjG1.1_chr3	PGSB	five_prime_UTR	89186181	89186629	.	-	.	ID=LotjaGi3g1v0475100_LC.4.five_prime_UTR.8;Parent=LotjaGi3g1v0475100_LC.4
LjG1.1_chr3	PGSB	gene	89187075	89191898	.	-	.	ID=LotjaGi3g1v0475200
LjG1.1_chr3	PGSB	mRNA	89187075	89191898	.	-	.	ID=LotjaGi3g1v0475200.1;Parent=LotjaGi3g1v0475200;description=Mitochondrial fission protein ELM1;ahrdqual=***;IPR=IPR009367;Pfam=SSF53756,PF06258;te-related=0
LjG1.1_chr3	PGSB	three_prime_UTR	89187075	89187435	.	-	.	ID=LotjaGi3g1v0475200.1.three_prime_UTR.1;Parent=LotjaGi3g1v0475200.1
LjG1.1_chr3	PGSB	exon	89187075	89187537	.	-	.	ID=LotjaGi3g1v0475200.1.exon.1;Parent=LotjaGi3g1v0475200.1
LjG1.1_chr3	PGSB	CDS	89187436	89187537	.	-	0	ID=LotjaGi3g1v0475200.1.CDS.1;Parent=LotjaGi3g1v0475200.1
LjG1.1_chr3	PGSB	exon	89187751	89187859	.	-	.	ID=LotjaGi3g1v0475200.1.exon.2;Parent=LotjaGi3g1v0475200.1
LjG1.1_chr3	PGSB	CDS	89187751	89187859	.	-	1	ID=LotjaGi3g1v0475200.1.CDS.2;Parent=LotjaGi3g1v0475200.1
LjG1.1_chr3	PGSB	exon	89187968	89188061	.	-	.	ID=LotjaGi3g1v0475200.1.exon.3;Parent=LotjaGi3g1v0475200.1
LjG1.1_chr3	PGSB	CDS	89187968	89188061	.	-	2	ID=LotjaGi3g1v0475200.1.CDS.3;Parent=LotjaGi3g1v0475200.1
LjG1.1_chr3	PGSB	exon	89188149	89188212	.	-	.	ID=LotjaGi3g1v0475200.1.exon.4;Parent=LotjaGi3g1v0475200.1
LjG1.1_chr3	PGSB	CDS	89188149	89188212	.	-	0	ID=LotjaGi3g1v0475200.1.CDS.4;Parent=LotjaGi3g1v0475200.1
LjG1.1_chr3	PGSB	exon	89188305	89188417	.	-	.	ID=LotjaGi3g1v0475200.1.exon.5;Parent=LotjaGi3g1v0475200.1
LjG1.1_chr3	PGSB	CDS	89188305	89188417	.	-	2	ID=LotjaGi3g1v0475200.1.CDS.5;Parent=LotjaGi3g1v0475200.1
LjG1.1_chr3	PGSB	exon	89188534	89188660	.	-	.	ID=LotjaGi3g1v0475200.1.exon.6;Parent=LotjaGi3g1v0475200.1
LjG1.1_chr3	PGSB	CDS	89188534	89188660	.	-	0	ID=LotjaGi3g1v0475200.1.CDS.6;Parent=LotjaGi3g1v0475200.1
LjG1.1_chr3	PGSB	exon	89188785	89188934	.	-	.	ID=LotjaGi3g1v0475200.1.exon.7;Parent=LotjaGi3g1v0475200.1
LjG1.1_chr3	PGSB	CDS	89188785	89188934	.	-	0	ID=LotjaGi3g1v0475200.1.CDS.7;Parent=LotjaGi3g1v0475200.1
LjG1.1_chr3	PGSB	exon	89189564	89189660	.	-	.	ID=LotjaGi3g1v0475200.1.exon.8;Parent=LotjaGi3g1v0475200.1
LjG1.1_chr3	PGSB	CDS	89189564	89189660	.	-	1	ID=LotjaGi3g1v0475200.1.CDS.8;Parent=LotjaGi3g1v0475200.1
LjG1.1_chr3	PGSB	exon	89190206	89190444	.	-	.	ID=LotjaGi3g1v0475200.1.exon.9;Parent=LotjaGi3g1v0475200.1
LjG1.1_chr3	PGSB	CDS	89190206	89190444	.	-	0	ID=LotjaGi3g1v0475200.1.CDS.9;Parent=LotjaGi3g1v0475200.1
LjG1.1_chr3	PGSB	CDS	89191257	89191445	.	-	0	ID=LotjaGi3g1v0475200.1.CDS.10;Parent=LotjaGi3g1v0475200.1
LjG1.1_chr3	PGSB	exon	89191257	89191898	.	-	.	ID=LotjaGi3g1v0475200.1.exon.10;Parent=LotjaGi3g1v0475200.1
LjG1.1_chr3	PGSB	five_prime_UTR	89191446	89191898	.	-	.	ID=LotjaGi3g1v0475200.1.five_prime_UTR.2;Parent=LotjaGi3g1v0475200.1
###
LjG1.1_chr3	PGSB	five_prime_UTR	89191446	89191898	.	-	.	ID=LotjaGi3g1v0475200.1.five_prime_UTR.2;Parent=LotjaGi3g1v0475200.1
LjG1.1_chr3	PGSB	gene	89204846	89208590	.	-	.	ID=LotjaGi3g1v0475300
LjG1.1_chr3	PGSB	mRNA	89204846	89208590	.	-	.	ID=LotjaGi3g1v0475300.1;Parent=LotjaGi3g1v0475300;description=Vesicle-associated membrane protein, putative;ahrdqual=***;GO=GO:0016020,GO:0016021,GO:0016192;IPR=IPR010908,IPR011012,IPR001388;Pfam=PF13774,SSF58038,SSF64356,PF00957;te-related=0
LjG1.1_chr3	PGSB	three_prime_UTR	89204846	89205201	.	-	.	ID=LotjaGi3g1v0475300.1.three_prime_UTR.1;Parent=LotjaGi3g1v0475300.1
LjG1.1_chr3	PGSB	exon	89204846	89205292	.	-	.	ID=LotjaGi3g1v0475300.1.exon.1;Parent=LotjaGi3g1v0475300.1
LjG1.1_chr3	PGSB	CDS	89205202	89205292	.	-	1	ID=LotjaGi3g1v0475300.1.CDS.1;Parent=LotjaGi3g1v0475300.1
LjG1.1_chr3	PGSB	exon	89205460	89205623	.	-	.	ID=LotjaGi3g1v0475300.1.exon.2;Parent=LotjaGi3g1v0475300.1
LjG1.1_chr3	PGSB	CDS	89205460	89205623	.	-	0	ID=LotjaGi3g1v0475300.1.CDS.2;Parent=LotjaGi3g1v0475300.1
LjG1.1_chr3	PGSB	exon	89206289	89206479	.	-	.	ID=LotjaGi3g1v0475300.1.exon.3;Parent=LotjaGi3g1v0475300.1
LjG1.1_chr3	PGSB	CDS	89206289	89206479	.	-	2	ID=LotjaGi3g1v0475300.1.CDS.3;Parent=LotjaGi3g1v0475300.1
LjG1.1_chr3	PGSB	CDS	89208097	89208436	.	-	0	ID=LotjaGi3g1v0475300.1.CDS.4;Parent=LotjaGi3g1v0475300.1
LjG1.1_chr3	PGSB	exon	89208097	89208590	.	-	.	ID=LotjaGi3g1v0475300.1.exon.4;Parent=LotjaGi3g1v0475300.1
LjG1.1_chr3	PGSB	five_prime_UTR	89208437	89208590	.	-	.	ID=LotjaGi3g1v0475300.1.five_prime_UTR.2;Parent=LotjaGi3g1v0475300.1
LjG1.1_chr3	PGSB	mRNA	89205202	89205611	.	-	.	ID=LotjaGi3g1v0475300.2;Parent=LotjaGi3g1v0475300;description=Vesicle-associated membrane protein, putative;ahrdqual=*-*;GO=GO:0016020,GO:0016021,GO:0016192;IPR=IPR001388;Pfam=PF00957,SSF58038;te-related=0
LjG1.1_chr3	PGSB	exon	89205202	89205292	.	-	.	ID=LotjaGi3g1v0475300.2.exon.1;Parent=LotjaGi3g1v0475300.2
LjG1.1_chr3	PGSB	CDS	89205202	89205292	.	-	1	ID=LotjaGi3g1v0475300.2.CDS.1;Parent=LotjaGi3g1v0475300.2
LjG1.1_chr3	PGSB	exon	89205460	89205611	.	-	.	ID=LotjaGi3g1v0475300.2.exon.2;Parent=LotjaGi3g1v0475300.2
LjG1.1_chr3	PGSB	CDS	89205460	89205611	.	-	0	ID=LotjaGi3g1v0475300.2.CDS.2;Parent=LotjaGi3g1v0475300.2
LjG1.1_chr3	PGSB	mRNA	89205202	89206444	.	-	.	ID=LotjaGi3g1v0475300.3;Parent=LotjaGi3g1v0475300;description=Vesicle-associated membrane protein, putative;ahrdqual=***;GO=GO:0016020,GO:0016021,GO:0016192;IPR=IPR001388;Pfam=PF00957,SSF58038;te-related=0
LjG1.1_chr3	PGSB	exon	89205202	89205292	.	-	.	ID=LotjaGi3g1v0475300.3.exon.1;Parent=LotjaGi3g1v0475300.3
LjG1.1_chr3	PGSB	CDS	89205202	89205292	.	-	1	ID=LotjaGi3g1v0475300.3.CDS.1;Parent=LotjaGi3g1v0475300.3
LjG1.1_chr3	PGSB	exon	89205460	89205623	.	-	.	ID=LotjaGi3g1v0475300.3.exon.2;Parent=LotjaGi3g1v0475300.3
LjG1.1_chr3	PGSB	CDS	89205460	89205623	.	-	0	ID=LotjaGi3g1v0475300.3.CDS.2;Parent=LotjaGi3g1v0475300.3
LjG1.1_chr3	PGSB	exon	89206298	89206444	.	-	.	ID=LotjaGi3g1v0475300.3.exon.3;Parent=LotjaGi3g1v0475300.3
LjG1.1_chr3	PGSB	CDS	89206298	89206444	.	-	0	ID=LotjaGi3g1v0475300.3.CDS.3;Parent=LotjaGi3g1v0475300.3
LjG1.1_chr3	PGSB	mRNA	89205202	89208313	.	-	.	ID=LotjaGi3g1v0475300.4;Parent=LotjaGi3g1v0475300;description=Vesicle-associated membrane protein, putative;ahrdqual=***;GO=GO:0016020,GO:0016021,GO:0016192;IPR=IPR010908,IPR001388,IPR011012;Pfam=PF13774,SSF58038,PF00957,SSF64356;te-related=0
LjG1.1_chr3	PGSB	exon	89205202	89205292	.	-	.	ID=LotjaGi3g1v0475300.4.exon.1;Parent=LotjaGi3g1v0475300.4
LjG1.1_chr3	PGSB	CDS	89205202	89205292	.	-	1	ID=LotjaGi3g1v0475300.4.CDS.1;Parent=LotjaGi3g1v0475300.4
LjG1.1_chr3	PGSB	exon	89205460	89205623	.	-	.	ID=LotjaGi3g1v0475300.4.exon.2;Parent=LotjaGi3g1v0475300.4
LjG1.1_chr3	PGSB	CDS	89205460	89205623	.	-	0	ID=LotjaGi3g1v0475300.4.CDS.2;Parent=LotjaGi3g1v0475300.4
LjG1.1_chr3	PGSB	exon	89206089	89206097	.	-	.	ID=LotjaGi3g1v0475300.4.exon.3;Parent=LotjaGi3g1v0475300.4
LjG1.1_chr3	PGSB	CDS	89206089	89206097	.	-	0	ID=LotjaGi3g1v0475300.4.CDS.3;Parent=LotjaGi3g1v0475300.4
LjG1.1_chr3	PGSB	exon	89206298	89206479	.	-	.	ID=LotjaGi3g1v0475300.4.exon.4;Parent=LotjaGi3g1v0475300.4
LjG1.1_chr3	PGSB	CDS	89206298	89206479	.	-	2	ID=LotjaGi3g1v0475300.4.CDS.4;Parent=LotjaGi3g1v0475300.4
LjG1.1_chr3	PGSB	exon	89208097	89208313	.	-	.	ID=LotjaGi3g1v0475300.4.exon.5;Parent=LotjaGi3g1v0475300.4
LjG1.1_chr3	PGSB	CDS	89208097	89208313	.	-	0	ID=LotjaGi3g1v0475300.4.CDS.5;Parent=LotjaGi3g1v0475300.4
LjG1.1_chr3	PGSB	mRNA	89207834	89208313	.	-	.	ID=LotjaGi3g1v0475300.5;Parent=LotjaGi3g1v0475300;description=Vesicle-associated membrane protein, putative;ahrdqual=*-*;GO=GO:0016020,GO:0016021,GO:0016192;IPR=IPR010908,IPR011012;Pfam=PF13774,SSF64356;te-related=0
LjG1.1_chr3	PGSB	exon	89207834	89207840	.	-	.	ID=LotjaGi3g1v0475300.5.exon.1;Parent=LotjaGi3g1v0475300.5
LjG1.1_chr3	PGSB	CDS	89207834	89207840	.	-	1	ID=LotjaGi3g1v0475300.5.CDS.1;Parent=LotjaGi3g1v0475300.5
LjG1.1_chr3	PGSB	exon	89208093	89208313	.	-	.	ID=LotjaGi3g1v0475300.5.exon.2;Parent=LotjaGi3g1v0475300.5
LjG1.1_chr3	PGSB	CDS	89208093	89208313	.	-	0	ID=LotjaGi3g1v0475300.5.CDS.2;Parent=LotjaGi3g1v0475300.5
###
LjG1.1_chr3	PGSB	CDS	89208093	89208313	.	-	0	ID=LotjaGi3g1v0475300.5.CDS.2;Parent=LotjaGi3g1v0475300.5
LjG1.1_chr3	PGSB	gene	89209305	89210972	.	-	.	ID=LotjaGi3g1v0475400
LjG1.1_chr3	PGSB	mRNA	89209305	89210972	.	-	.	ID=LotjaGi3g1v0475400.1;Parent=LotjaGi3g1v0475400;description=NAC-domain protein;ahrdqual=***;GO=GO:0003677,GO:0005634,GO:0006351,GO:0006355;IPR=IPR003441,IPR003441;Pfam=PF02365,SSF101941;te-related=0
LjG1.1_chr3	PGSB	three_prime_UTR	89209305	89209701	.	-	.	ID=LotjaGi3g1v0475400.1.three_prime_UTR.1;Parent=LotjaGi3g1v0475400.1
LjG1.1_chr3	PGSB	exon	89209305	89209986	.	-	.	ID=LotjaGi3g1v0475400.1.exon.1;Parent=LotjaGi3g1v0475400.1
LjG1.1_chr3	PGSB	CDS	89209702	89209986	.	-	0	ID=LotjaGi3g1v0475400.1.CDS.1;Parent=LotjaGi3g1v0475400.1
LjG1.1_chr3	PGSB	exon	89210174	89210466	.	-	.	ID=LotjaGi3g1v0475400.1.exon.2;Parent=LotjaGi3g1v0475400.1
LjG1.1_chr3	PGSB	CDS	89210174	89210466	.	-	2	ID=LotjaGi3g1v0475400.1.CDS.2;Parent=LotjaGi3g1v0475400.1
LjG1.1_chr3	PGSB	CDS	89210573	89210726	.	-	0	ID=LotjaGi3g1v0475400.1.CDS.3;Parent=LotjaGi3g1v0475400.1
LjG1.1_chr3	PGSB	exon	89210573	89210972	.	-	.	ID=LotjaGi3g1v0475400.1.exon.3;Parent=LotjaGi3g1v0475400.1
LjG1.1_chr3	PGSB	five_prime_UTR	89210727	89210972	.	-	.	ID=LotjaGi3g1v0475400.1.five_prime_UTR.2;Parent=LotjaGi3g1v0475400.1
###
LjG1.1_chr3	PGSB	five_prime_UTR	89210727	89210972	.	-	.	ID=LotjaGi3g1v0475400.1.five_prime_UTR.2;Parent=LotjaGi3g1v0475400.1
LjG1.1_chr3	PGSB	gene	89230875	89232840	.	-	.	ID=LotjaGi3g1v0475500
LjG1.1_chr3	PGSB	mRNA	89230875	89232840	.	-	.	ID=LotjaGi3g1v0475500.1;Parent=LotjaGi3g1v0475500;description=Pollen Ole e 1 allergen and extensin family protein, putative;ahrdqual=***;Pfam=PF01190;te-related=0
LjG1.1_chr3	PGSB	three_prime_UTR	89230875	89231344	.	-	.	ID=LotjaGi3g1v0475500.1.three_prime_UTR.1;Parent=LotjaGi3g1v0475500.1
LjG1.1_chr3	PGSB	exon	89230875	89231733	.	-	.	ID=LotjaGi3g1v0475500.1.exon.1;Parent=LotjaGi3g1v0475500.1
LjG1.1_chr3	PGSB	CDS	89231345	89231733	.	-	2	ID=LotjaGi3g1v0475500.1.CDS.1;Parent=LotjaGi3g1v0475500.1
LjG1.1_chr3	PGSB	CDS	89232508	89232637	.	-	0	ID=LotjaGi3g1v0475500.1.CDS.2;Parent=LotjaGi3g1v0475500.1
LjG1.1_chr3	PGSB	exon	89232508	89232840	.	-	.	ID=LotjaGi3g1v0475500.1.exon.2;Parent=LotjaGi3g1v0475500.1
LjG1.1_chr3	PGSB	five_prime_UTR	89232638	89232840	.	-	.	ID=LotjaGi3g1v0475500.1.five_prime_UTR.2;Parent=LotjaGi3g1v0475500.1
###
LjG1.1_chr3	PGSB	five_prime_UTR	89232638	89232840	.	-	.	ID=LotjaGi3g1v0475500.1.five_prime_UTR.2;Parent=LotjaGi3g1v0475500.1
LjG1.1_chr3	PGSB	gene	89239963	89240325	.	-	.	ID=LotjaGi3g1v0475600_LC
LjG1.1_chr3	PGSB	mRNA	89239963	89240325	.	-	.	ID=LotjaGi3g1v0475600_LC.1;Parent=LotjaGi3g1v0475600_LC;description=Serine/threonine-protein kinase MRCK alpha;ahrdqual=--*;GO=GO:0000166,GO:0000287,GO:0004672,GO:0004674,GO:0005515,GO:0005524,GO:0005737,GO:0005911,GO:0006468,GO:0016301,GO:0016310,GO:0016477,GO:0016740,GO:0030027,GO:0030036,GO:0031032,GO:0031252,GO:0031532,GO:0035556,GO:0042641,GO:0042802,GO:0042995,GO:0046872,GO:0070062;te-related=0
LjG1.1_chr3	PGSB	CDS	89239963	89240262	.	-	0	ID=LotjaGi3g1v0475600_LC.1.CDS.1;Parent=LotjaGi3g1v0475600_LC.1
LjG1.1_chr3	PGSB	exon	89239963	89240325	.	-	.	ID=LotjaGi3g1v0475600_LC.1.exon.1;Parent=LotjaGi3g1v0475600_LC.1
LjG1.1_chr3	PGSB	five_prime_UTR	89240263	89240325	.	-	.	ID=LotjaGi3g1v0475600_LC.1.five_prime_UTR.1;Parent=LotjaGi3g1v0475600_LC.1
###
LjG1.1_chr3	PGSB	five_prime_UTR	89240263	89240325	.	-	.	ID=LotjaGi3g1v0475600_LC.1.five_prime_UTR.1;Parent=LotjaGi3g1v0475600_LC.1
LjG1.1_chr3	PGSB	gene	89242659	89243142	.	+	.	ID=LotjaGi3g1v0475700_LC
LjG1.1_chr3	PGSB	mRNA	89242659	89243142	.	+	.	ID=LotjaGi3g1v0475700_LC.1;Parent=LotjaGi3g1v0475700_LC;description=NADH-quinone oxidoreductase subunit I;ahrdqual=--*;GO=GO:0005886,GO:0016020,GO:0016491,GO:0016651,GO:0046872,GO:0048038,GO:0051536,GO:0051539,GO:0055114;te-related=0
LjG1.1_chr3	PGSB	five_prime_UTR	89242659	89242659	.	+	.	ID=LotjaGi3g1v0475700_LC.1.five_prime_UTR.1;Parent=LotjaGi3g1v0475700_LC.1
LjG1.1_chr3	PGSB	exon	89242659	89243142	.	+	.	ID=LotjaGi3g1v0475700_LC.1.exon.1;Parent=LotjaGi3g1v0475700_LC.1
LjG1.1_chr3	PGSB	CDS	89242660	89243043	.	+	0	ID=LotjaGi3g1v0475700_LC.1.CDS.1;Parent=LotjaGi3g1v0475700_LC.1
LjG1.1_chr3	PGSB	three_prime_UTR	89243044	89243142	.	+	.	ID=LotjaGi3g1v0475700_LC.1.three_prime_UTR.2;Parent=LotjaGi3g1v0475700_LC.1
###
LjG1.1_chr3	PGSB	three_prime_UTR	89243044	89243142	.	+	.	ID=LotjaGi3g1v0475700_LC.1.three_prime_UTR.2;Parent=LotjaGi3g1v0475700_LC.1
LjG1.1_chr3	PGSB	gene	89251030	89252271	.	-	.	ID=LotjaGi3g1v0475800
LjG1.1_chr3	PGSB	mRNA	89251030	89252271	.	-	.	ID=LotjaGi3g1v0475800.1;Parent=LotjaGi3g1v0475800;description=senescence regulator (Protein of unknown function, DUF584);ahrdqual=*-*;IPR=IPR007608;Pfam=PF04520;te-related=0
LjG1.1_chr3	PGSB	three_prime_UTR	89251030	89251422	.	-	.	ID=LotjaGi3g1v0475800.1.three_prime_UTR.1;Parent=LotjaGi3g1v0475800.1
LjG1.1_chr3	PGSB	exon	89251030	89252271	.	-	.	ID=LotjaGi3g1v0475800.1.exon.1;Parent=LotjaGi3g1v0475800.1
LjG1.1_chr3	PGSB	CDS	89251423	89252151	.	-	0	ID=LotjaGi3g1v0475800.1.CDS.1;Parent=LotjaGi3g1v0475800.1
LjG1.1_chr3	PGSB	five_prime_UTR	89252152	89252271	.	-	.	ID=LotjaGi3g1v0475800.1.five_prime_UTR.2;Parent=LotjaGi3g1v0475800.1
###
LjG1.1_chr3	PGSB	five_prime_UTR	89252152	89252271	.	-	.	ID=LotjaGi3g1v0475800.1.five_prime_UTR.2;Parent=LotjaGi3g1v0475800.1
LjG1.1_chr3	PGSB	gene	89253807	89254701	.	-	.	ID=LotjaGi3g1v0475900
LjG1.1_chr3	PGSB	mRNA	89253807	89254701	.	-	.	ID=LotjaGi3g1v0475900.1;Parent=LotjaGi3g1v0475900;description=Germin-like protein;ahrdqual=***;GO=GO:0005576,GO:0030145,GO:0045735,GO:0046872;IPR=IPR011051,IPR006045;Pfam=SSF51182,PF00190;te-related=0
LjG1.1_chr3	PGSB	three_prime_UTR	89253807	89253833	.	-	.	ID=LotjaGi3g1v0475900.1.three_prime_UTR.1;Parent=LotjaGi3g1v0475900.1
LjG1.1_chr3	PGSB	exon	89253807	89254701	.	-	.	ID=LotjaGi3g1v0475900.1.exon.1;Parent=LotjaGi3g1v0475900.1
LjG1.1_chr3	PGSB	CDS	89253834	89254451	.	-	0	ID=LotjaGi3g1v0475900.1.CDS.1;Parent=LotjaGi3g1v0475900.1
LjG1.1_chr3	PGSB	five_prime_UTR	89254452	89254701	.	-	.	ID=LotjaGi3g1v0475900.1.five_prime_UTR.2;Parent=LotjaGi3g1v0475900.1
###
LjG1.1_chr3	PGSB	five_prime_UTR	89254452	89254701	.	-	.	ID=LotjaGi3g1v0475900.1.five_prime_UTR.2;Parent=LotjaGi3g1v0475900.1
LjG1.1_chr3	PGSB	gene	89273373	89282248	.	+	.	ID=LotjaGi3g1v0476000
LjG1.1_chr3	PGSB	mRNA	89273373	89276736	.	+	.	ID=LotjaGi3g1v0476000.1;Parent=LotjaGi3g1v0476000;description=RNA-binding (RRM/RBD/RNP motifs) family protein;ahrdqual=--*;te-related=0
LjG1.1_chr3	PGSB	five_prime_UTR	89273373	89273391	.	+	.	ID=LotjaGi3g1v0476000.1.five_prime_UTR.1;Parent=LotjaGi3g1v0476000.1
LjG1.1_chr3	PGSB	exon	89273373	89273506	.	+	.	ID=LotjaGi3g1v0476000.1.exon.1;Parent=LotjaGi3g1v0476000.1
LjG1.1_chr3	PGSB	CDS	89273392	89273506	.	+	0	ID=LotjaGi3g1v0476000.1.CDS.1;Parent=LotjaGi3g1v0476000.1
LjG1.1_chr3	PGSB	CDS	89275814	89276064	.	+	2	ID=LotjaGi3g1v0476000.1.CDS.2;Parent=LotjaGi3g1v0476000.1
LjG1.1_chr3	PGSB	exon	89275814	89276736	.	+	.	ID=LotjaGi3g1v0476000.1.exon.2;Parent=LotjaGi3g1v0476000.1
LjG1.1_chr3	PGSB	three_prime_UTR	89276065	89276736	.	+	.	ID=LotjaGi3g1v0476000.1.three_prime_UTR.2;Parent=LotjaGi3g1v0476000.1
LjG1.1_chr3	PGSB	mRNA	89273383	89282243	.	+	.	ID=LotjaGi3g1v0476000.2;Parent=LotjaGi3g1v0476000;description=Zinc finger CCCH domain-containing protein 62;ahrdqual=--*;GO=GO:0046872;te-related=0
LjG1.1_chr3	PGSB	five_prime_UTR	89273383	89273391	.	+	.	ID=LotjaGi3g1v0476000.2.five_prime_UTR.1;Parent=LotjaGi3g1v0476000.2
LjG1.1_chr3	PGSB	exon	89273383	89273506	.	+	.	ID=LotjaGi3g1v0476000.2.exon.1;Parent=LotjaGi3g1v0476000.2
LjG1.1_chr3	PGSB	CDS	89273392	89273506	.	+	0	ID=LotjaGi3g1v0476000.2.CDS.1;Parent=LotjaGi3g1v0476000.2
LjG1.1_chr3	PGSB	CDS	89281901	89282199	.	+	2	ID=LotjaGi3g1v0476000.2.CDS.2;Parent=LotjaGi3g1v0476000.2
LjG1.1_chr3	PGSB	exon	89281901	89282243	.	+	.	ID=LotjaGi3g1v0476000.2.exon.2;Parent=LotjaGi3g1v0476000.2
LjG1.1_chr3	PGSB	three_prime_UTR	89282200	89282243	.	+	.	ID=LotjaGi3g1v0476000.2.three_prime_UTR.2;Parent=LotjaGi3g1v0476000.2
LjG1.1_chr3	PGSB	mRNA	89280817	89282248	.	+	.	ID=LotjaGi3g1v0476000.3;Parent=LotjaGi3g1v0476000;description=3-oxoacyl-[acyl-carrier-protein] synthase 3;ahrdqual=--*;GO=GO:0003824,GO:0004315,GO:0005737,GO:0006629,GO:0006631,GO:0006633,GO:0008152,GO:0016740,GO:0016746,GO:0033818;te-related=0
LjG1.1_chr3	PGSB	five_prime_UTR	89280817	89281123	.	+	.	ID=LotjaGi3g1v0476000.3.five_prime_UTR.1;Parent=LotjaGi3g1v0476000.3
LjG1.1_chr3	PGSB	exon	89280817	89281214	.	+	.	ID=LotjaGi3g1v0476000.3.exon.1;Parent=LotjaGi3g1v0476000.3
LjG1.1_chr3	PGSB	CDS	89281124	89281214	.	+	0	ID=LotjaGi3g1v0476000.3.CDS.1;Parent=LotjaGi3g1v0476000.3
LjG1.1_chr3	PGSB	CDS	89281901	89282199	.	+	2	ID=LotjaGi3g1v0476000.3.CDS.2;Parent=LotjaGi3g1v0476000.3
LjG1.1_chr3	PGSB	exon	89281901	89282248	.	+	.	ID=LotjaGi3g1v0476000.3.exon.2;Parent=LotjaGi3g1v0476000.3
LjG1.1_chr3	PGSB	three_prime_UTR	89282200	89282248	.	+	.	ID=LotjaGi3g1v0476000.3.three_prime_UTR.2;Parent=LotjaGi3g1v0476000.3
###
LjG1.1_chr3	PGSB	three_prime_UTR	89282200	89282248	.	+	.	ID=LotjaGi3g1v0476000.3.three_prime_UTR.2;Parent=LotjaGi3g1v0476000.3
LjG1.1_chr3	PGSB	gene	89297061	89300286	.	+	.	ID=LotjaGi3g1v0476100_LC
LjG1.1_chr3	PGSB	mRNA	89297061	89300286	.	+	.	ID=LotjaGi3g1v0476100_LC.1;Parent=LotjaGi3g1v0476100_LC;description=serine/arginine repetitive matrix protein;ahrdqual=--*;te-related=0
LjG1.1_chr3	PGSB	exon	89297061	89297724	.	+	.	ID=LotjaGi3g1v0476100_LC.1.exon.1;Parent=LotjaGi3g1v0476100_LC.1
LjG1.1_chr3	PGSB	five_prime_UTR	89297061	89297724	.	+	.	ID=LotjaGi3g1v0476100_LC.1.five_prime_UTR.1;Parent=LotjaGi3g1v0476100_LC.1
LjG1.1_chr3	PGSB	five_prime_UTR	89298419	89299868	.	+	.	ID=LotjaGi3g1v0476100_LC.1.five_prime_UTR.2;Parent=LotjaGi3g1v0476100_LC.1
LjG1.1_chr3	PGSB	exon	89298419	89300286	.	+	.	ID=LotjaGi3g1v0476100_LC.1.exon.2;Parent=LotjaGi3g1v0476100_LC.1
LjG1.1_chr3	PGSB	CDS	89299869	89300252	.	+	0	ID=LotjaGi3g1v0476100_LC.1.CDS.1;Parent=LotjaGi3g1v0476100_LC.1
LjG1.1_chr3	PGSB	three_prime_UTR	89300253	89300286	.	+	.	ID=LotjaGi3g1v0476100_LC.1.three_prime_UTR.3;Parent=LotjaGi3g1v0476100_LC.1
###
LjG1.1_chr3	PGSB	three_prime_UTR	89300253	89300286	.	+	.	ID=LotjaGi3g1v0476100_LC.1.three_prime_UTR.3;Parent=LotjaGi3g1v0476100_LC.1
LjG1.1_chr3	PGSB	gene	89301577	89302801	.	+	.	ID=LotjaGi3g1v0476200
LjG1.1_chr3	PGSB	mRNA	89301577	89302801	.	+	.	ID=LotjaGi3g1v0476200.1;Parent=LotjaGi3g1v0476200;description=Late embryogenesis abundant hydroxyproline-rich glycoprotein;ahrdqual=***;GO=GO:0009269;IPR=IPR004864;Pfam=PF03168,SSF117070;te-related=0
LjG1.1_chr3	PGSB	five_prime_UTR	89301577	89301963	.	+	.	ID=LotjaGi3g1v0476200.1.five_prime_UTR.1;Parent=LotjaGi3g1v0476200.1
LjG1.1_chr3	PGSB	exon	89301577	89302801	.	+	.	ID=LotjaGi3g1v0476200.1.exon.1;Parent=LotjaGi3g1v0476200.1
LjG1.1_chr3	PGSB	CDS	89301964	89302518	.	+	0	ID=LotjaGi3g1v0476200.1.CDS.1;Parent=LotjaGi3g1v0476200.1
LjG1.1_chr3	PGSB	three_prime_UTR	89302519	89302801	.	+	.	ID=LotjaGi3g1v0476200.1.three_prime_UTR.2;Parent=LotjaGi3g1v0476200.1
LjG1.1_chr3	PGSB	mRNA	89301957	89302683	.	+	.	ID=LotjaGi3g1v0476200.2;Parent=LotjaGi3g1v0476200;description=Late embryogenesis abundant hydroxyproline-rich glycoprotein;ahrdqual=***;GO=GO:0009269;IPR=IPR004864;Pfam=PF03168,SSF117070;te-related=0
LjG1.1_chr3	PGSB	five_prime_UTR	89301957	89301963	.	+	.	ID=LotjaGi3g1v0476200.2.five_prime_UTR.1;Parent=LotjaGi3g1v0476200.2
LjG1.1_chr3	PGSB	exon	89301957	89302514	.	+	.	ID=LotjaGi3g1v0476200.2.exon.1;Parent=LotjaGi3g1v0476200.2
LjG1.1_chr3	PGSB	CDS	89301964	89302514	.	+	0	ID=LotjaGi3g1v0476200.2.CDS.1;Parent=LotjaGi3g1v0476200.2
LjG1.1_chr3	PGSB	CDS	89302622	89302646	.	+	1	ID=LotjaGi3g1v0476200.2.CDS.2;Parent=LotjaGi3g1v0476200.2
LjG1.1_chr3	PGSB	exon	89302622	89302683	.	+	.	ID=LotjaGi3g1v0476200.2.exon.2;Parent=LotjaGi3g1v0476200.2
LjG1.1_chr3	PGSB	three_prime_UTR	89302647	89302683	.	+	.	ID=LotjaGi3g1v0476200.2.three_prime_UTR.2;Parent=LotjaGi3g1v0476200.2
###
LjG1.1_chr3	PGSB	three_prime_UTR	89302647	89302683	.	+	.	ID=LotjaGi3g1v0476200.2.three_prime_UTR.2;Parent=LotjaGi3g1v0476200.2
LjG1.1_chr3	PGSB	gene	89304343	89308053	.	+	.	ID=LotjaGi3g1v0476300
LjG1.1_chr3	PGSB	mRNA	89304343	89308053	.	+	.	ID=LotjaGi3g1v0476300.1;Parent=LotjaGi3g1v0476300;description=Copper ion-binding protein;ahrdqual=***;te-related=0
LjG1.1_chr3	PGSB	exon	89304343	89304527	.	+	.	ID=LotjaGi3g1v0476300.1.exon.1;Parent=LotjaGi3g1v0476300.1
LjG1.1_chr3	PGSB	five_prime_UTR	89304343	89304527	.	+	.	ID=LotjaGi3g1v0476300.1.five_prime_UTR.1;Parent=LotjaGi3g1v0476300.1
LjG1.1_chr3	PGSB	five_prime_UTR	89304947	89304973	.	+	.	ID=LotjaGi3g1v0476300.1.five_prime_UTR.2;Parent=LotjaGi3g1v0476300.1
LjG1.1_chr3	PGSB	exon	89304947	89305081	.	+	.	ID=LotjaGi3g1v0476300.1.exon.2;Parent=LotjaGi3g1v0476300.1
LjG1.1_chr3	PGSB	CDS	89304974	89305081	.	+	0	ID=LotjaGi3g1v0476300.1.CDS.1;Parent=LotjaGi3g1v0476300.1
LjG1.1_chr3	PGSB	exon	89306031	89306069	.	+	.	ID=LotjaGi3g1v0476300.1.exon.3;Parent=LotjaGi3g1v0476300.1
LjG1.1_chr3	PGSB	CDS	89306031	89306069	.	+	0	ID=LotjaGi3g1v0476300.1.CDS.2;Parent=LotjaGi3g1v0476300.1
LjG1.1_chr3	PGSB	CDS	89307396	89307599	.	+	0	ID=LotjaGi3g1v0476300.1.CDS.3;Parent=LotjaGi3g1v0476300.1
LjG1.1_chr3	PGSB	exon	89307396	89308053	.	+	.	ID=LotjaGi3g1v0476300.1.exon.4;Parent=LotjaGi3g1v0476300.1
LjG1.1_chr3	PGSB	three_prime_UTR	89307600	89308053	.	+	.	ID=LotjaGi3g1v0476300.1.three_prime_UTR.3;Parent=LotjaGi3g1v0476300.1
###
LjG1.1_chr3	PGSB	three_prime_UTR	89307600	89308053	.	+	.	ID=LotjaGi3g1v0476300.1.three_prime_UTR.3;Parent=LotjaGi3g1v0476300.1
LjG1.1_chr3	PGSB	gene	89309117	89310532	.	-	.	ID=LotjaGi3g1v0476400
LjG1.1_chr3	PGSB	mRNA	89309117	89310532	.	-	.	ID=LotjaGi3g1v0476400.1;Parent=LotjaGi3g1v0476400;description=FANTASTIC four-like protein (DUF3049);ahrdqual=*-*;IPR=IPR021410;Pfam=PF11250;te-related=0
LjG1.1_chr3	PGSB	three_prime_UTR	89309117	89309377	.	-	.	ID=LotjaGi3g1v0476400.1.three_prime_UTR.1;Parent=LotjaGi3g1v0476400.1
LjG1.1_chr3	PGSB	exon	89309117	89310532	.	-	.	ID=LotjaGi3g1v0476400.1.exon.1;Parent=LotjaGi3g1v0476400.1
LjG1.1_chr3	PGSB	CDS	89309378	89310283	.	-	0	ID=LotjaGi3g1v0476400.1.CDS.1;Parent=LotjaGi3g1v0476400.1
LjG1.1_chr3	PGSB	five_prime_UTR	89310284	89310532	.	-	.	ID=LotjaGi3g1v0476400.1.five_prime_UTR.2;Parent=LotjaGi3g1v0476400.1
###
LjG1.1_chr3	PGSB	five_prime_UTR	89310284	89310532	.	-	.	ID=LotjaGi3g1v0476400.1.five_prime_UTR.2;Parent=LotjaGi3g1v0476400.1
LjG1.1_chr3	PGSB	gene	89312622	89317351	.	-	.	ID=LotjaGi3g1v0476500
LjG1.1_chr3	PGSB	mRNA	89312622	89317351	.	-	.	ID=LotjaGi3g1v0476500.1;Parent=LotjaGi3g1v0476500;description=Rho GTPase-activating protein;ahrdqual=***;GO=GO:0007165;IPR=IPR000095,IPR000198,IPR008936;Pfam=PF00786,PF00620,SSF48350;te-related=0
LjG1.1_chr3	PGSB	three_prime_UTR	89312622	89313130	.	-	.	ID=LotjaGi3g1v0476500.1.three_prime_UTR.1;Parent=LotjaGi3g1v0476500.1
LjG1.1_chr3	PGSB	exon	89312622	89313667	.	-	.	ID=LotjaGi3g1v0476500.1.exon.1;Parent=LotjaGi3g1v0476500.1
LjG1.1_chr3	PGSB	CDS	89313131	89313667	.	-	0	ID=LotjaGi3g1v0476500.1.CDS.1;Parent=LotjaGi3g1v0476500.1
LjG1.1_chr3	PGSB	exon	89314173	89314403	.	-	.	ID=LotjaGi3g1v0476500.1.exon.2;Parent=LotjaGi3g1v0476500.1
LjG1.1_chr3	PGSB	CDS	89314173	89314403	.	-	0	ID=LotjaGi3g1v0476500.1.CDS.2;Parent=LotjaGi3g1v0476500.1
LjG1.1_chr3	PGSB	exon	89314521	89314640	.	-	.	ID=LotjaGi3g1v0476500.1.exon.3;Parent=LotjaGi3g1v0476500.1
LjG1.1_chr3	PGSB	CDS	89314521	89314640	.	-	0	ID=LotjaGi3g1v0476500.1.CDS.3;Parent=LotjaGi3g1v0476500.1
LjG1.1_chr3	PGSB	exon	89314839	89314959	.	-	.	ID=LotjaGi3g1v0476500.1.exon.4;Parent=LotjaGi3g1v0476500.1
LjG1.1_chr3	PGSB	CDS	89314839	89314959	.	-	1	ID=LotjaGi3g1v0476500.1.CDS.4;Parent=LotjaGi3g1v0476500.1
LjG1.1_chr3	PGSB	CDS	89316579	89317039	.	-	0	ID=LotjaGi3g1v0476500.1.CDS.5;Parent=LotjaGi3g1v0476500.1
LjG1.1_chr3	PGSB	exon	89316579	89317351	.	-	.	ID=LotjaGi3g1v0476500.1.exon.5;Parent=LotjaGi3g1v0476500.1
LjG1.1_chr3	PGSB	five_prime_UTR	89317040	89317351	.	-	.	ID=LotjaGi3g1v0476500.1.five_prime_UTR.2;Parent=LotjaGi3g1v0476500.1
###
LjG1.1_chr3	PGSB	five_prime_UTR	89317040	89317351	.	-	.	ID=LotjaGi3g1v0476500.1.five_prime_UTR.2;Parent=LotjaGi3g1v0476500.1
LjG1.1_chr3	PGSB	gene	89319548	89328265	.	-	.	ID=LotjaGi3g1v0476600
LjG1.1_chr3	PGSB	mRNA	89319548	89328265	.	-	.	ID=LotjaGi3g1v0476600.1;Parent=LotjaGi3g1v0476600;description=Protein transport protein Sec24-like;ahrdqual=***;IPR=IPR006900,IPR002035,IPR006895,IPR006900,IPR006896,IPR006895;Pfam=PF04815,SSF53300,SSF82919,SSF81995,SSF81995,SSF81811,PF04811,PF04810;te-related=0
LjG1.1_chr3	PGSB	three_prime_UTR	89319548	89320684	.	-	.	ID=LotjaGi3g1v0476600.1.three_prime_UTR.1;Parent=LotjaGi3g1v0476600.1
LjG1.1_chr3	PGSB	exon	89319548	89320896	.	-	.	ID=LotjaGi3g1v0476600.1.exon.1;Parent=LotjaGi3g1v0476600.1
LjG1.1_chr3	PGSB	CDS	89320685	89320896	.	-	2	ID=LotjaGi3g1v0476600.1.CDS.1;Parent=LotjaGi3g1v0476600.1
LjG1.1_chr3	PGSB	exon	89320994	89321208	.	-	.	ID=LotjaGi3g1v0476600.1.exon.2;Parent=LotjaGi3g1v0476600.1
LjG1.1_chr3	PGSB	CDS	89320994	89321208	.	-	1	ID=LotjaGi3g1v0476600.1.CDS.2;Parent=LotjaGi3g1v0476600.1
LjG1.1_chr3	PGSB	exon	89321390	89321667	.	-	.	ID=LotjaGi3g1v0476600.1.exon.3;Parent=LotjaGi3g1v0476600.1
LjG1.1_chr3	PGSB	CDS	89321390	89321667	.	-	0	ID=LotjaGi3g1v0476600.1.CDS.3;Parent=LotjaGi3g1v0476600.1
LjG1.1_chr3	PGSB	exon	89321986	89322109	.	-	.	ID=LotjaGi3g1v0476600.1.exon.4;Parent=LotjaGi3g1v0476600.1
LjG1.1_chr3	PGSB	CDS	89321986	89322109	.	-	1	ID=LotjaGi3g1v0476600.1.CDS.4;Parent=LotjaGi3g1v0476600.1
LjG1.1_chr3	PGSB	exon	89323508	89323606	.	-	.	ID=LotjaGi3g1v0476600.1.exon.5;Parent=LotjaGi3g1v0476600.1
LjG1.1_chr3	PGSB	CDS	89323508	89323606	.	-	1	ID=LotjaGi3g1v0476600.1.CDS.5;Parent=LotjaGi3g1v0476600.1
LjG1.1_chr3	PGSB	exon	89324305	89324420	.	-	.	ID=LotjaGi3g1v0476600.1.exon.6;Parent=LotjaGi3g1v0476600.1
LjG1.1_chr3	PGSB	CDS	89324305	89324420	.	-	0	ID=LotjaGi3g1v0476600.1.CDS.6;Parent=LotjaGi3g1v0476600.1
LjG1.1_chr3	PGSB	exon	89324507	89324588	.	-	.	ID=LotjaGi3g1v0476600.1.exon.7;Parent=LotjaGi3g1v0476600.1
LjG1.1_chr3	PGSB	CDS	89324507	89324588	.	-	1	ID=LotjaGi3g1v0476600.1.CDS.7;Parent=LotjaGi3g1v0476600.1
LjG1.1_chr3	PGSB	exon	89325727	89325881	.	-	.	ID=LotjaGi3g1v0476600.1.exon.8;Parent=LotjaGi3g1v0476600.1
LjG1.1_chr3	PGSB	CDS	89325727	89325881	.	-	0	ID=LotjaGi3g1v0476600.1.CDS.8;Parent=LotjaGi3g1v0476600.1
LjG1.1_chr3	PGSB	exon	89325957	89326102	.	-	.	ID=LotjaGi3g1v0476600.1.exon.9;Parent=LotjaGi3g1v0476600.1
LjG1.1_chr3	PGSB	CDS	89325957	89326102	.	-	2	ID=LotjaGi3g1v0476600.1.CDS.9;Parent=LotjaGi3g1v0476600.1
LjG1.1_chr3	PGSB	exon	89326220	89326406	.	-	.	ID=LotjaGi3g1v0476600.1.exon.10;Parent=LotjaGi3g1v0476600.1
LjG1.1_chr3	PGSB	CDS	89326220	89326406	.	-	0	ID=LotjaGi3g1v0476600.1.CDS.10;Parent=LotjaGi3g1v0476600.1
LjG1.1_chr3	PGSB	exon	89326520	89326692	.	-	.	ID=LotjaGi3g1v0476600.1.exon.11;Parent=LotjaGi3g1v0476600.1
LjG1.1_chr3	PGSB	CDS	89326520	89326692	.	-	2	ID=LotjaGi3g1v0476600.1.CDS.11;Parent=LotjaGi3g1v0476600.1
LjG1.1_chr3	PGSB	exon	89326799	89326852	.	-	.	ID=LotjaGi3g1v0476600.1.exon.12;Parent=LotjaGi3g1v0476600.1
LjG1.1_chr3	PGSB	CDS	89326799	89326852	.	-	2	ID=LotjaGi3g1v0476600.1.CDS.12;Parent=LotjaGi3g1v0476600.1
LjG1.1_chr3	PGSB	exon	89327627	89327692	.	-	.	ID=LotjaGi3g1v0476600.1.exon.13;Parent=LotjaGi3g1v0476600.1
LjG1.1_chr3	PGSB	CDS	89327627	89327692	.	-	2	ID=LotjaGi3g1v0476600.1.CDS.13;Parent=LotjaGi3g1v0476600.1
LjG1.1_chr3	PGSB	CDS	89327787	89328117	.	-	0	ID=LotjaGi3g1v0476600.1.CDS.14;Parent=LotjaGi3g1v0476600.1
LjG1.1_chr3	PGSB	exon	89327787	89328265	.	-	.	ID=LotjaGi3g1v0476600.1.exon.14;Parent=LotjaGi3g1v0476600.1
LjG1.1_chr3	PGSB	five_prime_UTR	89328118	89328265	.	-	.	ID=LotjaGi3g1v0476600.1.five_prime_UTR.2;Parent=LotjaGi3g1v0476600.1
###
LjG1.1_chr3	PGSB	five_prime_UTR	89328118	89328265	.	-	.	ID=LotjaGi3g1v0476600.1.five_prime_UTR.2;Parent=LotjaGi3g1v0476600.1
LjG1.1_chr3	PGSB	gene	89329587	89343009	.	+	.	ID=LotjaGi3g1v0476700
LjG1.1_chr3	PGSB	mRNA	89329587	89342962	.	+	.	ID=LotjaGi3g1v0476700.1;Parent=LotjaGi3g1v0476700;description=RNA-binding protein;ahrdqual=***;GO=GO:0003676,GO:0003723;IPR=IPR012677,IPR000504,IPR000504,IPR000504,IPR012677;Pfam=SSF54928,PF00076,PF00076,PF00076,SSF54928;te-related=0
LjG1.1_chr3	PGSB	exon	89329587	89329880	.	+	.	ID=LotjaGi3g1v0476700.1.exon.1;Parent=LotjaGi3g1v0476700.1
LjG1.1_chr3	PGSB	five_prime_UTR	89329587	89329880	.	+	.	ID=LotjaGi3g1v0476700.1.five_prime_UTR.1;Parent=LotjaGi3g1v0476700.1
LjG1.1_chr3	PGSB	exon	89329955	89330020	.	+	.	ID=LotjaGi3g1v0476700.1.exon.2;Parent=LotjaGi3g1v0476700.1
LjG1.1_chr3	PGSB	five_prime_UTR	89329955	89330020	.	+	.	ID=LotjaGi3g1v0476700.1.five_prime_UTR.2;Parent=LotjaGi3g1v0476700.1
LjG1.1_chr3	PGSB	five_prime_UTR	89330736	89330744	.	+	.	ID=LotjaGi3g1v0476700.1.five_prime_UTR.3;Parent=LotjaGi3g1v0476700.1
LjG1.1_chr3	PGSB	exon	89330736	89331194	.	+	.	ID=LotjaGi3g1v0476700.1.exon.3;Parent=LotjaGi3g1v0476700.1
LjG1.1_chr3	PGSB	CDS	89330745	89331194	.	+	0	ID=LotjaGi3g1v0476700.1.CDS.1;Parent=LotjaGi3g1v0476700.1
LjG1.1_chr3	PGSB	exon	89331284	89331400	.	+	.	ID=LotjaGi3g1v0476700.1.exon.4;Parent=LotjaGi3g1v0476700.1
LjG1.1_chr3	PGSB	CDS	89331284	89331400	.	+	0	ID=LotjaGi3g1v0476700.1.CDS.2;Parent=LotjaGi3g1v0476700.1
LjG1.1_chr3	PGSB	exon	89331582	89331722	.	+	.	ID=LotjaGi3g1v0476700.1.exon.5;Parent=LotjaGi3g1v0476700.1
LjG1.1_chr3	PGSB	CDS	89331582	89331722	.	+	0	ID=LotjaGi3g1v0476700.1.CDS.3;Parent=LotjaGi3g1v0476700.1
LjG1.1_chr3	PGSB	exon	89331929	89332102	.	+	.	ID=LotjaGi3g1v0476700.1.exon.6;Parent=LotjaGi3g1v0476700.1
LjG1.1_chr3	PGSB	CDS	89331929	89332102	.	+	0	ID=LotjaGi3g1v0476700.1.CDS.4;Parent=LotjaGi3g1v0476700.1
LjG1.1_chr3	PGSB	exon	89341013	89341220	.	+	.	ID=LotjaGi3g1v0476700.1.exon.7;Parent=LotjaGi3g1v0476700.1
LjG1.1_chr3	PGSB	CDS	89341013	89341220	.	+	0	ID=LotjaGi3g1v0476700.1.CDS.5;Parent=LotjaGi3g1v0476700.1
LjG1.1_chr3	PGSB	exon	89341308	89341480	.	+	.	ID=LotjaGi3g1v0476700.1.exon.8;Parent=LotjaGi3g1v0476700.1
LjG1.1_chr3	PGSB	CDS	89341308	89341480	.	+	2	ID=LotjaGi3g1v0476700.1.CDS.6;Parent=LotjaGi3g1v0476700.1
LjG1.1_chr3	PGSB	exon	89342035	89342120	.	+	.	ID=LotjaGi3g1v0476700.1.exon.9;Parent=LotjaGi3g1v0476700.1
LjG1.1_chr3	PGSB	CDS	89342035	89342120	.	+	0	ID=LotjaGi3g1v0476700.1.CDS.7;Parent=LotjaGi3g1v0476700.1
LjG1.1_chr3	PGSB	CDS	89342261	89342429	.	+	1	ID=LotjaGi3g1v0476700.1.CDS.8;Parent=LotjaGi3g1v0476700.1
LjG1.1_chr3	PGSB	exon	89342261	89342962	.	+	.	ID=LotjaGi3g1v0476700.1.exon.10;Parent=LotjaGi3g1v0476700.1
LjG1.1_chr3	PGSB	three_prime_UTR	89342430	89342962	.	+	.	ID=LotjaGi3g1v0476700.1.three_prime_UTR.4;Parent=LotjaGi3g1v0476700.1
LjG1.1_chr3	PGSB	mRNA	89329697	89343009	.	+	.	ID=LotjaGi3g1v0476700.2;Parent=LotjaGi3g1v0476700;description=RNA-binding protein;ahrdqual=***;GO=GO:0003676,GO:0003723;te-related=0
LjG1.1_chr3	PGSB	exon	89329697	89329880	.	+	.	ID=LotjaGi3g1v0476700.2.exon.1;Parent=LotjaGi3g1v0476700.2
LjG1.1_chr3	PGSB	five_prime_UTR	89329697	89329880	.	+	.	ID=LotjaGi3g1v0476700.2.five_prime_UTR.1;Parent=LotjaGi3g1v0476700.2
LjG1.1_chr3	PGSB	exon	89329955	89330020	.	+	.	ID=LotjaGi3g1v0476700.2.exon.2;Parent=LotjaGi3g1v0476700.2
LjG1.1_chr3	PGSB	five_prime_UTR	89329955	89330020	.	+	.	ID=LotjaGi3g1v0476700.2.five_prime_UTR.2;Parent=LotjaGi3g1v0476700.2
LjG1.1_chr3	PGSB	five_prime_UTR	89330216	89330744	.	+	.	ID=LotjaGi3g1v0476700.2.five_prime_UTR.3;Parent=LotjaGi3g1v0476700.2
LjG1.1_chr3	PGSB	exon	89330216	89331194	.	+	.	ID=LotjaGi3g1v0476700.2.exon.3;Parent=LotjaGi3g1v0476700.2
LjG1.1_chr3	PGSB	CDS	89330745	89331194	.	+	0	ID=LotjaGi3g1v0476700.2.CDS.1;Parent=LotjaGi3g1v0476700.2
LjG1.1_chr3	PGSB	exon	89331284	89331400	.	+	.	ID=LotjaGi3g1v0476700.2.exon.4;Parent=LotjaGi3g1v0476700.2
LjG1.1_chr3	PGSB	CDS	89331284	89331400	.	+	0	ID=LotjaGi3g1v0476700.2.CDS.2;Parent=LotjaGi3g1v0476700.2
LjG1.1_chr3	PGSB	exon	89331582	89331722	.	+	.	ID=LotjaGi3g1v0476700.2.exon.5;Parent=LotjaGi3g1v0476700.2
LjG1.1_chr3	PGSB	CDS	89331582	89331722	.	+	0	ID=LotjaGi3g1v0476700.2.CDS.3;Parent=LotjaGi3g1v0476700.2
LjG1.1_chr3	PGSB	exon	89331929	89332102	.	+	.	ID=LotjaGi3g1v0476700.2.exon.6;Parent=LotjaGi3g1v0476700.2
LjG1.1_chr3	PGSB	CDS	89331929	89332102	.	+	0	ID=LotjaGi3g1v0476700.2.CDS.4;Parent=LotjaGi3g1v0476700.2
LjG1.1_chr3	PGSB	exon	89341013	89341220	.	+	.	ID=LotjaGi3g1v0476700.2.exon.7;Parent=LotjaGi3g1v0476700.2
LjG1.1_chr3	PGSB	CDS	89341013	89341220	.	+	0	ID=LotjaGi3g1v0476700.2.CDS.5;Parent=LotjaGi3g1v0476700.2
LjG1.1_chr3	PGSB	exon	89341308	89341480	.	+	.	ID=LotjaGi3g1v0476700.2.exon.8;Parent=LotjaGi3g1v0476700.2
LjG1.1_chr3	PGSB	CDS	89341308	89341480	.	+	2	ID=LotjaGi3g1v0476700.2.CDS.6;Parent=LotjaGi3g1v0476700.2
LjG1.1_chr3	PGSB	exon	89342035	89342120	.	+	.	ID=LotjaGi3g1v0476700.2.exon.9;Parent=LotjaGi3g1v0476700.2
LjG1.1_chr3	PGSB	CDS	89342035	89342120	.	+	0	ID=LotjaGi3g1v0476700.2.CDS.7;Parent=LotjaGi3g1v0476700.2
LjG1.1_chr3	PGSB	CDS	89342261	89342429	.	+	1	ID=LotjaGi3g1v0476700.2.CDS.8;Parent=LotjaGi3g1v0476700.2
LjG1.1_chr3	PGSB	exon	89342261	89343009	.	+	.	ID=LotjaGi3g1v0476700.2.exon.10;Parent=LotjaGi3g1v0476700.2
LjG1.1_chr3	PGSB	three_prime_UTR	89342430	89343009	.	+	.	ID=LotjaGi3g1v0476700.2.three_prime_UTR.4;Parent=LotjaGi3g1v0476700.2
LjG1.1_chr3	PGSB	mRNA	89329716	89342745	.	+	.	ID=LotjaGi3g1v0476700.3;Parent=LotjaGi3g1v0476700;description=RNA-binding protein;ahrdqual=***;GO=GO:0003676,GO:0003723;te-related=0
LjG1.1_chr3	PGSB	exon	89329716	89330020	.	+	.	ID=LotjaGi3g1v0476700.3.exon.1;Parent=LotjaGi3g1v0476700.3
LjG1.1_chr3	PGSB	five_prime_UTR	89329716	89330020	.	+	.	ID=LotjaGi3g1v0476700.3.five_prime_UTR.1;Parent=LotjaGi3g1v0476700.3
LjG1.1_chr3	PGSB	five_prime_UTR	89330736	89330744	.	+	.	ID=LotjaGi3g1v0476700.3.five_prime_UTR.2;Parent=LotjaGi3g1v0476700.3
LjG1.1_chr3	PGSB	exon	89330736	89331194	.	+	.	ID=LotjaGi3g1v0476700.3.exon.2;Parent=LotjaGi3g1v0476700.3
LjG1.1_chr3	PGSB	CDS	89330745	89331194	.	+	0	ID=LotjaGi3g1v0476700.3.CDS.1;Parent=LotjaGi3g1v0476700.3
LjG1.1_chr3	PGSB	exon	89331284	89331400	.	+	.	ID=LotjaGi3g1v0476700.3.exon.3;Parent=LotjaGi3g1v0476700.3
LjG1.1_chr3	PGSB	CDS	89331284	89331400	.	+	0	ID=LotjaGi3g1v0476700.3.CDS.2;Parent=LotjaGi3g1v0476700.3
LjG1.1_chr3	PGSB	exon	89331582	89331722	.	+	.	ID=LotjaGi3g1v0476700.3.exon.4;Parent=LotjaGi3g1v0476700.3
LjG1.1_chr3	PGSB	CDS	89331582	89331722	.	+	0	ID=LotjaGi3g1v0476700.3.CDS.3;Parent=LotjaGi3g1v0476700.3
LjG1.1_chr3	PGSB	exon	89331929	89332102	.	+	.	ID=LotjaGi3g1v0476700.3.exon.5;Parent=LotjaGi3g1v0476700.3
LjG1.1_chr3	PGSB	CDS	89331929	89332102	.	+	0	ID=LotjaGi3g1v0476700.3.CDS.4;Parent=LotjaGi3g1v0476700.3
LjG1.1_chr3	PGSB	exon	89341013	89341220	.	+	.	ID=LotjaGi3g1v0476700.3.exon.6;Parent=LotjaGi3g1v0476700.3
LjG1.1_chr3	PGSB	CDS	89341013	89341220	.	+	0	ID=LotjaGi3g1v0476700.3.CDS.5;Parent=LotjaGi3g1v0476700.3
LjG1.1_chr3	PGSB	exon	89341308	89341480	.	+	.	ID=LotjaGi3g1v0476700.3.exon.7;Parent=LotjaGi3g1v0476700.3
LjG1.1_chr3	PGSB	CDS	89341308	89341480	.	+	2	ID=LotjaGi3g1v0476700.3.CDS.6;Parent=LotjaGi3g1v0476700.3
LjG1.1_chr3	PGSB	exon	89342035	89342120	.	+	.	ID=LotjaGi3g1v0476700.3.exon.8;Parent=LotjaGi3g1v0476700.3
LjG1.1_chr3	PGSB	CDS	89342035	89342120	.	+	0	ID=LotjaGi3g1v0476700.3.CDS.7;Parent=LotjaGi3g1v0476700.3
LjG1.1_chr3	PGSB	CDS	89342261	89342429	.	+	1	ID=LotjaGi3g1v0476700.3.CDS.8;Parent=LotjaGi3g1v0476700.3
LjG1.1_chr3	PGSB	exon	89342261	89342745	.	+	.	ID=LotjaGi3g1v0476700.3.exon.9;Parent=LotjaGi3g1v0476700.3
LjG1.1_chr3	PGSB	three_prime_UTR	89342430	89342745	.	+	.	ID=LotjaGi3g1v0476700.3.three_prime_UTR.3;Parent=LotjaGi3g1v0476700.3
LjG1.1_chr3	PGSB	mRNA	89330745	89342429	.	+	.	ID=LotjaGi3g1v0476700.4;Parent=LotjaGi3g1v0476700;description=RNA-binding protein;ahrdqual=***;GO=GO:0003676,GO:0003723;te-related=0
LjG1.1_chr3	PGSB	exon	89330745	89331194	.	+	.	ID=LotjaGi3g1v0476700.4.exon.1;Parent=LotjaGi3g1v0476700.4
LjG1.1_chr3	PGSB	CDS	89330745	89331194	.	+	0	ID=LotjaGi3g1v0476700.4.CDS.1;Parent=LotjaGi3g1v0476700.4
LjG1.1_chr3	PGSB	exon	89331284	89331400	.	+	.	ID=LotjaGi3g1v0476700.4.exon.2;Parent=LotjaGi3g1v0476700.4
LjG1.1_chr3	PGSB	CDS	89331284	89331400	.	+	0	ID=LotjaGi3g1v0476700.4.CDS.2;Parent=LotjaGi3g1v0476700.4
LjG1.1_chr3	PGSB	exon	89331582	89331722	.	+	.	ID=LotjaGi3g1v0476700.4.exon.3;Parent=LotjaGi3g1v0476700.4
LjG1.1_chr3	PGSB	CDS	89331582	89331722	.	+	0	ID=LotjaGi3g1v0476700.4.CDS.3;Parent=LotjaGi3g1v0476700.4
LjG1.1_chr3	PGSB	exon	89331929	89332102	.	+	.	ID=LotjaGi3g1v0476700.4.exon.4;Parent=LotjaGi3g1v0476700.4
LjG1.1_chr3	PGSB	CDS	89331929	89332102	.	+	0	ID=LotjaGi3g1v0476700.4.CDS.4;Parent=LotjaGi3g1v0476700.4
LjG1.1_chr3	PGSB	exon	89341013	89341220	.	+	.	ID=LotjaGi3g1v0476700.4.exon.5;Parent=LotjaGi3g1v0476700.4
LjG1.1_chr3	PGSB	CDS	89341013	89341220	.	+	0	ID=LotjaGi3g1v0476700.4.CDS.5;Parent=LotjaGi3g1v0476700.4
LjG1.1_chr3	PGSB	exon	89341308	89341480	.	+	.	ID=LotjaGi3g1v0476700.4.exon.6;Parent=LotjaGi3g1v0476700.4
LjG1.1_chr3	PGSB	CDS	89341308	89341480	.	+	2	ID=LotjaGi3g1v0476700.4.CDS.6;Parent=LotjaGi3g1v0476700.4
LjG1.1_chr3	PGSB	exon	89342035	89342120	.	+	.	ID=LotjaGi3g1v0476700.4.exon.7;Parent=LotjaGi3g1v0476700.4
LjG1.1_chr3	PGSB	CDS	89342035	89342120	.	+	0	ID=LotjaGi3g1v0476700.4.CDS.7;Parent=LotjaGi3g1v0476700.4
LjG1.1_chr3	PGSB	exon	89342261	89342429	.	+	.	ID=LotjaGi3g1v0476700.4.exon.8;Parent=LotjaGi3g1v0476700.4
LjG1.1_chr3	PGSB	CDS	89342261	89342429	.	+	1	ID=LotjaGi3g1v0476700.4.CDS.8;Parent=LotjaGi3g1v0476700.4
###
LjG1.1_chr3	PGSB	CDS	89342261	89342429	.	+	1	ID=LotjaGi3g1v0476700.4.CDS.8;Parent=LotjaGi3g1v0476700.4
LjG1.1_chr3	PGSB	gene	89344654	89348051	.	-	.	ID=LotjaGi3g1v0476800
LjG1.1_chr3	PGSB	mRNA	89344654	89348051	.	-	.	ID=LotjaGi3g1v0476800.1;Parent=LotjaGi3g1v0476800;description=Nuclear transcription factor Y subunit B;ahrdqual=***;GO=GO:0005634,GO:0006355,GO:0043565,GO:0046982;IPR=IPR009072,IPR003958;Pfam=SSF47113,PF00808;te-related=0
LjG1.1_chr3	PGSB	three_prime_UTR	89344654	89345964	.	-	.	ID=LotjaGi3g1v0476800.1.three_prime_UTR.1;Parent=LotjaGi3g1v0476800.1
LjG1.1_chr3	PGSB	exon	89344654	89346263	.	-	.	ID=LotjaGi3g1v0476800.1.exon.1;Parent=LotjaGi3g1v0476800.1
LjG1.1_chr3	PGSB	CDS	89345965	89346263	.	-	2	ID=LotjaGi3g1v0476800.1.CDS.1;Parent=LotjaGi3g1v0476800.1
LjG1.1_chr3	PGSB	exon	89347375	89347493	.	-	.	ID=LotjaGi3g1v0476800.1.exon.2;Parent=LotjaGi3g1v0476800.1
LjG1.1_chr3	PGSB	CDS	89347375	89347493	.	-	1	ID=LotjaGi3g1v0476800.1.CDS.2;Parent=LotjaGi3g1v0476800.1
LjG1.1_chr3	PGSB	CDS	89347750	89347907	.	-	0	ID=LotjaGi3g1v0476800.1.CDS.3;Parent=LotjaGi3g1v0476800.1
LjG1.1_chr3	PGSB	exon	89347750	89348051	.	-	.	ID=LotjaGi3g1v0476800.1.exon.3;Parent=LotjaGi3g1v0476800.1
LjG1.1_chr3	PGSB	five_prime_UTR	89347908	89348051	.	-	.	ID=LotjaGi3g1v0476800.1.five_prime_UTR.2;Parent=LotjaGi3g1v0476800.1
###
LjG1.1_chr3	PGSB	five_prime_UTR	89347908	89348051	.	-	.	ID=LotjaGi3g1v0476800.1.five_prime_UTR.2;Parent=LotjaGi3g1v0476800.1
LjG1.1_chr3	PGSB	gene	89348523	89353445	.	-	.	ID=LotjaGi3g1v0476900
LjG1.1_chr3	PGSB	mRNA	89348523	89353366	.	-	.	ID=LotjaGi3g1v0476900.1;Parent=LotjaGi3g1v0476900;description=Glucan endo-1,3-beta-glucosidase, putative;ahrdqual=***;GO=GO:0004553,GO:0005975,GO:0008152,GO:0016787,GO:0016798,GO:0042973;IPR=IPR017853,IPR000490;Pfam=SSF51445,PF00332;te-related=0
LjG1.1_chr3	PGSB	exon	89348523	89349029	.	-	.	ID=LotjaGi3g1v0476900.1.exon.1;Parent=LotjaGi3g1v0476900.1
LjG1.1_chr3	PGSB	three_prime_UTR	89348523	89349029	.	-	.	ID=LotjaGi3g1v0476900.1.three_prime_UTR.1;Parent=LotjaGi3g1v0476900.1
LjG1.1_chr3	PGSB	three_prime_UTR	89351214	89351288	.	-	.	ID=LotjaGi3g1v0476900.1.three_prime_UTR.2;Parent=LotjaGi3g1v0476900.1
LjG1.1_chr3	PGSB	exon	89351214	89351360	.	-	.	ID=LotjaGi3g1v0476900.1.exon.2;Parent=LotjaGi3g1v0476900.1
LjG1.1_chr3	PGSB	CDS	89351289	89351360	.	-	0	ID=LotjaGi3g1v0476900.1.CDS.1;Parent=LotjaGi3g1v0476900.1
LjG1.1_chr3	PGSB	CDS	89351596	89352651	.	-	0	ID=LotjaGi3g1v0476900.1.CDS.2;Parent=LotjaGi3g1v0476900.1
LjG1.1_chr3	PGSB	exon	89351596	89353366	.	-	.	ID=LotjaGi3g1v0476900.1.exon.3;Parent=LotjaGi3g1v0476900.1
LjG1.1_chr3	PGSB	five_prime_UTR	89352652	89353366	.	-	.	ID=LotjaGi3g1v0476900.1.five_prime_UTR.3;Parent=LotjaGi3g1v0476900.1
LjG1.1_chr3	PGSB	mRNA	89348523	89353366	.	-	.	ID=LotjaGi3g1v0476900.2;Parent=LotjaGi3g1v0476900;description=Glucan endo-1,3-beta-glucosidase, putative;ahrdqual=***;GO=GO:0004553,GO:0005975,GO:0008152,GO:0016787,GO:0016798,GO:0042973;IPR=IPR017853,IPR000490;Pfam=SSF51445,PF00332;te-related=0
LjG1.1_chr3	PGSB	exon	89348523	89349029	.	-	.	ID=LotjaGi3g1v0476900.2.exon.1;Parent=LotjaGi3g1v0476900.2
LjG1.1_chr3	PGSB	three_prime_UTR	89348523	89349029	.	-	.	ID=LotjaGi3g1v0476900.2.three_prime_UTR.1;Parent=LotjaGi3g1v0476900.2
LjG1.1_chr3	PGSB	three_prime_UTR	89351214	89351288	.	-	.	ID=LotjaGi3g1v0476900.2.three_prime_UTR.2;Parent=LotjaGi3g1v0476900.2
LjG1.1_chr3	PGSB	exon	89351214	89351360	.	-	.	ID=LotjaGi3g1v0476900.2.exon.2;Parent=LotjaGi3g1v0476900.2
LjG1.1_chr3	PGSB	CDS	89351289	89351360	.	-	0	ID=LotjaGi3g1v0476900.2.CDS.1;Parent=LotjaGi3g1v0476900.2
LjG1.1_chr3	PGSB	CDS	89351596	89352522	.	-	0	ID=LotjaGi3g1v0476900.2.CDS.2;Parent=LotjaGi3g1v0476900.2
LjG1.1_chr3	PGSB	exon	89351596	89352623	.	-	.	ID=LotjaGi3g1v0476900.2.exon.3;Parent=LotjaGi3g1v0476900.2
LjG1.1_chr3	PGSB	five_prime_UTR	89352523	89352623	.	-	.	ID=LotjaGi3g1v0476900.2.five_prime_UTR.3;Parent=LotjaGi3g1v0476900.2
LjG1.1_chr3	PGSB	exon	89352706	89353366	.	-	.	ID=LotjaGi3g1v0476900.2.exon.4;Parent=LotjaGi3g1v0476900.2
LjG1.1_chr3	PGSB	five_prime_UTR	89352706	89353366	.	-	.	ID=LotjaGi3g1v0476900.2.five_prime_UTR.4;Parent=LotjaGi3g1v0476900.2
LjG1.1_chr3	PGSB	mRNA	89348523	89353445	.	-	.	ID=LotjaGi3g1v0476900.3;Parent=LotjaGi3g1v0476900;description=Glucan endo-1,3-beta-glucosidase, putative;ahrdqual=***;GO=GO:0004553,GO:0005975,GO:0008152,GO:0016787,GO:0016798,GO:0042973;te-related=0
LjG1.1_chr3	PGSB	three_prime_UTR	89348523	89351288	.	-	.	ID=LotjaGi3g1v0476900.3.three_prime_UTR.1;Parent=LotjaGi3g1v0476900.3
LjG1.1_chr3	PGSB	exon	89348523	89351360	.	-	.	ID=LotjaGi3g1v0476900.3.exon.1;Parent=LotjaGi3g1v0476900.3
LjG1.1_chr3	PGSB	CDS	89351289	89351360	.	-	0	ID=LotjaGi3g1v0476900.3.CDS.1;Parent=LotjaGi3g1v0476900.3
LjG1.1_chr3	PGSB	CDS	89351596	89352651	.	-	0	ID=LotjaGi3g1v0476900.3.CDS.2;Parent=LotjaGi3g1v0476900.3
LjG1.1_chr3	PGSB	exon	89351596	89353445	.	-	.	ID=LotjaGi3g1v0476900.3.exon.2;Parent=LotjaGi3g1v0476900.3
LjG1.1_chr3	PGSB	five_prime_UTR	89352652	89353445	.	-	.	ID=LotjaGi3g1v0476900.3.five_prime_UTR.2;Parent=LotjaGi3g1v0476900.3
LjG1.1_chr3	PGSB	mRNA	89348523	89353445	.	-	.	ID=LotjaGi3g1v0476900.4;Parent=LotjaGi3g1v0476900;description=Glucan endo-1,3-beta-glucosidase, putative;ahrdqual=***;GO=GO:0004553,GO:0005975,GO:0008152,GO:0016787,GO:0016798,GO:0042973;IPR=IPR000490,IPR017853;Pfam=PF00332,SSF51445;te-related=0
LjG1.1_chr3	PGSB	exon	89348523	89349029	.	-	.	ID=LotjaGi3g1v0476900.4.exon.1;Parent=LotjaGi3g1v0476900.4
LjG1.1_chr3	PGSB	three_prime_UTR	89348523	89349029	.	-	.	ID=LotjaGi3g1v0476900.4.three_prime_UTR.1;Parent=LotjaGi3g1v0476900.4
LjG1.1_chr3	PGSB	three_prime_UTR	89351214	89351288	.	-	.	ID=LotjaGi3g1v0476900.4.three_prime_UTR.2;Parent=LotjaGi3g1v0476900.4
LjG1.1_chr3	PGSB	exon	89351214	89351360	.	-	.	ID=LotjaGi3g1v0476900.4.exon.2;Parent=LotjaGi3g1v0476900.4
LjG1.1_chr3	PGSB	CDS	89351289	89351360	.	-	0	ID=LotjaGi3g1v0476900.4.CDS.1;Parent=LotjaGi3g1v0476900.4
LjG1.1_chr3	PGSB	exon	89351596	89352623	.	-	.	ID=LotjaGi3g1v0476900.4.exon.3;Parent=LotjaGi3g1v0476900.4
LjG1.1_chr3	PGSB	CDS	89351596	89352623	.	-	2	ID=LotjaGi3g1v0476900.4.CDS.2;Parent=LotjaGi3g1v0476900.4
LjG1.1_chr3	PGSB	CDS	89353146	89353224	.	-	0	ID=LotjaGi3g1v0476900.4.CDS.3;Parent=LotjaGi3g1v0476900.4
LjG1.1_chr3	PGSB	exon	89353146	89353445	.	-	.	ID=LotjaGi3g1v0476900.4.exon.4;Parent=LotjaGi3g1v0476900.4
LjG1.1_chr3	PGSB	five_prime_UTR	89353225	89353445	.	-	.	ID=LotjaGi3g1v0476900.4.five_prime_UTR.3;Parent=LotjaGi3g1v0476900.4
###
LjG1.1_chr3	PGSB	five_prime_UTR	89353225	89353445	.	-	.	ID=LotjaGi3g1v0476900.4.five_prime_UTR.3;Parent=LotjaGi3g1v0476900.4
LjG1.1_chr3	PGSB	gene	89355985	89358511	.	-	.	ID=LotjaGi3g1v0477000
LjG1.1_chr3	PGSB	mRNA	89355985	89358511	.	-	.	ID=LotjaGi3g1v0477000.1;Parent=LotjaGi3g1v0477000;description=Ferredoxin family protein;ahrdqual=***;GO=GO:0009055,GO:0009507,GO:0009536,GO:0022900,GO:0046872,GO:0051536,GO:0051537,GO:0055114;IPR=IPR010241,IPR001041,IPR001041;Pfam=TIGR02008,SSF54292,PF00111;te-related=0
LjG1.1_chr3	PGSB	three_prime_UTR	89355985	89356671	.	-	.	ID=LotjaGi3g1v0477000.1.three_prime_UTR.1;Parent=LotjaGi3g1v0477000.1
LjG1.1_chr3	PGSB	exon	89355985	89357138	.	-	.	ID=LotjaGi3g1v0477000.1.exon.1;Parent=LotjaGi3g1v0477000.1
LjG1.1_chr3	PGSB	CDS	89356672	89357130	.	-	0	ID=LotjaGi3g1v0477000.1.CDS.1;Parent=LotjaGi3g1v0477000.1
LjG1.1_chr3	PGSB	five_prime_UTR	89357131	89357138	.	-	.	ID=LotjaGi3g1v0477000.1.five_prime_UTR.2;Parent=LotjaGi3g1v0477000.1
LjG1.1_chr3	PGSB	exon	89358327	89358511	.	-	.	ID=LotjaGi3g1v0477000.1.exon.2;Parent=LotjaGi3g1v0477000.1
LjG1.1_chr3	PGSB	five_prime_UTR	89358327	89358511	.	-	.	ID=LotjaGi3g1v0477000.1.five_prime_UTR.3;Parent=LotjaGi3g1v0477000.1
LjG1.1_chr3	PGSB	mRNA	89356672	89357139	.	-	.	ID=LotjaGi3g1v0477000.2;Parent=LotjaGi3g1v0477000;description=Ferredoxin family protein;ahrdqual=***;GO=GO:0009055,GO:0009507,GO:0009536,GO:0022900,GO:0046872,GO:0051536,GO:0051537,GO:0055114;te-related=0
LjG1.1_chr3	PGSB	CDS	89356672	89357130	.	-	0	ID=LotjaGi3g1v0477000.2.CDS.1;Parent=LotjaGi3g1v0477000.2
LjG1.1_chr3	PGSB	exon	89356672	89357139	.	-	.	ID=LotjaGi3g1v0477000.2.exon.1;Parent=LotjaGi3g1v0477000.2
###
LjG1.1_chr3	PGSB	exon	89356672	89357139	.	-	.	ID=LotjaGi3g1v0477000.2.exon.1;Parent=LotjaGi3g1v0477000.2
LjG1.1_chr3	PGSB	gene	89359186	89369757	.	-	.	ID=LotjaGi3g1v0477100
LjG1.1_chr3	PGSB	mRNA	89359186	89369757	.	-	.	ID=LotjaGi3g1v0477100.1;Parent=LotjaGi3g1v0477100;description=Transmembrane 9 superfamily member;ahrdqual=***;GO=GO:0016020,GO:0016021;IPR=IPR004240;Pfam=PF02990;te-related=0
LjG1.1_chr3	PGSB	three_prime_UTR	89359186	89365287	.	-	.	ID=LotjaGi3g1v0477100.1.three_prime_UTR.1;Parent=LotjaGi3g1v0477100.1
LjG1.1_chr3	PGSB	exon	89359186	89365504	.	-	.	ID=LotjaGi3g1v0477100.1.exon.1;Parent=LotjaGi3g1v0477100.1
LjG1.1_chr3	PGSB	CDS	89365288	89365504	.	-	1	ID=LotjaGi3g1v0477100.1.CDS.1;Parent=LotjaGi3g1v0477100.1
LjG1.1_chr3	PGSB	exon	89366103	89366587	.	-	.	ID=LotjaGi3g1v0477100.1.exon.2;Parent=LotjaGi3g1v0477100.1
LjG1.1_chr3	PGSB	CDS	89366103	89366587	.	-	0	ID=LotjaGi3g1v0477100.1.CDS.2;Parent=LotjaGi3g1v0477100.1
LjG1.1_chr3	PGSB	exon	89366680	89366836	.	-	.	ID=LotjaGi3g1v0477100.1.exon.3;Parent=LotjaGi3g1v0477100.1
LjG1.1_chr3	PGSB	CDS	89366680	89366836	.	-	1	ID=LotjaGi3g1v0477100.1.CDS.3;Parent=LotjaGi3g1v0477100.1
LjG1.1_chr3	PGSB	exon	89367937	89368065	.	-	.	ID=LotjaGi3g1v0477100.1.exon.4;Parent=LotjaGi3g1v0477100.1
LjG1.1_chr3	PGSB	CDS	89367937	89368065	.	-	1	ID=LotjaGi3g1v0477100.1.CDS.4;Parent=LotjaGi3g1v0477100.1
LjG1.1_chr3	PGSB	exon	89368171	89368759	.	-	.	ID=LotjaGi3g1v0477100.1.exon.5;Parent=LotjaGi3g1v0477100.1
LjG1.1_chr3	PGSB	CDS	89368171	89368759	.	-	2	ID=LotjaGi3g1v0477100.1.CDS.5;Parent=LotjaGi3g1v0477100.1
LjG1.1_chr3	PGSB	exon	89368854	89368894	.	-	.	ID=LotjaGi3g1v0477100.1.exon.6;Parent=LotjaGi3g1v0477100.1
LjG1.1_chr3	PGSB	CDS	89368854	89368894	.	-	1	ID=LotjaGi3g1v0477100.1.CDS.6;Parent=LotjaGi3g1v0477100.1
LjG1.1_chr3	PGSB	CDS	89368993	89369150	.	-	0	ID=LotjaGi3g1v0477100.1.CDS.7;Parent=LotjaGi3g1v0477100.1
LjG1.1_chr3	PGSB	exon	89368993	89369757	.	-	.	ID=LotjaGi3g1v0477100.1.exon.7;Parent=LotjaGi3g1v0477100.1
LjG1.1_chr3	PGSB	five_prime_UTR	89369151	89369757	.	-	.	ID=LotjaGi3g1v0477100.1.five_prime_UTR.2;Parent=LotjaGi3g1v0477100.1
###
LjG1.1_chr3	PGSB	five_prime_UTR	89369151	89369757	.	-	.	ID=LotjaGi3g1v0477100.1.five_prime_UTR.2;Parent=LotjaGi3g1v0477100.1
LjG1.1_chr3	PGSB	gene	89359186	89369757	.	+	.	ID=LotjaGi3g1v0477200
LjG1.1_chr3	PGSB	mRNA	89359186	89369757	.	+	.	ID=LotjaGi3g1v0477200.1;Parent=LotjaGi3g1v0477200;description=Transmembrane protein, putative;ahrdqual=***;GO=GO:0016021;te-related=0
LjG1.1_chr3	PGSB	five_prime_UTR	89359186	89359488	.	+	.	ID=LotjaGi3g1v0477200.1.five_prime_UTR.1;Parent=LotjaGi3g1v0477200.1
LjG1.1_chr3	PGSB	exon	89359186	89359491	.	+	.	ID=LotjaGi3g1v0477200.1.exon.1;Parent=LotjaGi3g1v0477200.1
LjG1.1_chr3	PGSB	CDS	89359489	89359491	.	+	0	ID=LotjaGi3g1v0477200.1.CDS.1;Parent=LotjaGi3g1v0477200.1
LjG1.1_chr3	PGSB	exon	89360667	89360741	.	+	.	ID=LotjaGi3g1v0477200.1.exon.2;Parent=LotjaGi3g1v0477200.1
LjG1.1_chr3	PGSB	CDS	89360667	89360741	.	+	0	ID=LotjaGi3g1v0477200.1.CDS.2;Parent=LotjaGi3g1v0477200.1
LjG1.1_chr3	PGSB	exon	89360828	89360878	.	+	.	ID=LotjaGi3g1v0477200.1.exon.3;Parent=LotjaGi3g1v0477200.1
LjG1.1_chr3	PGSB	CDS	89360828	89360878	.	+	0	ID=LotjaGi3g1v0477200.1.CDS.3;Parent=LotjaGi3g1v0477200.1
LjG1.1_chr3	PGSB	exon	89361060	89361111	.	+	.	ID=LotjaGi3g1v0477200.1.exon.4;Parent=LotjaGi3g1v0477200.1
LjG1.1_chr3	PGSB	CDS	89361060	89361111	.	+	0	ID=LotjaGi3g1v0477200.1.CDS.4;Parent=LotjaGi3g1v0477200.1
LjG1.1_chr3	PGSB	exon	89361656	89361714	.	+	.	ID=LotjaGi3g1v0477200.1.exon.5;Parent=LotjaGi3g1v0477200.1
LjG1.1_chr3	PGSB	CDS	89361656	89361714	.	+	2	ID=LotjaGi3g1v0477200.1.CDS.5;Parent=LotjaGi3g1v0477200.1
LjG1.1_chr3	PGSB	exon	89362919	89362964	.	+	.	ID=LotjaGi3g1v0477200.1.exon.6;Parent=LotjaGi3g1v0477200.1
LjG1.1_chr3	PGSB	CDS	89362919	89362964	.	+	0	ID=LotjaGi3g1v0477200.1.CDS.6;Parent=LotjaGi3g1v0477200.1
LjG1.1_chr3	PGSB	CDS	89363289	89363404	.	+	2	ID=LotjaGi3g1v0477200.1.CDS.7;Parent=LotjaGi3g1v0477200.1
LjG1.1_chr3	PGSB	exon	89363289	89369757	.	+	.	ID=LotjaGi3g1v0477200.1.exon.7;Parent=LotjaGi3g1v0477200.1
LjG1.1_chr3	PGSB	three_prime_UTR	89363405	89369757	.	+	.	ID=LotjaGi3g1v0477200.1.three_prime_UTR.2;Parent=LotjaGi3g1v0477200.1
###
LjG1.1_chr3	PGSB	three_prime_UTR	89363405	89369757	.	+	.	ID=LotjaGi3g1v0477200.1.three_prime_UTR.2;Parent=LotjaGi3g1v0477200.1
LjG1.1_chr3	PGSB	gene	89369866	89373370	.	+	.	ID=LotjaGi3g1v0477300
LjG1.1_chr3	PGSB	mRNA	89369866	89373370	.	+	.	ID=LotjaGi3g1v0477300.1;Parent=LotjaGi3g1v0477300;description=F-box family protein;ahrdqual=***;IPR=IPR001810,IPR001810;Pfam=SSF52047,PF12937,SSF81383;te-related=0
LjG1.1_chr3	PGSB	exon	89369866	89370235	.	+	.	ID=LotjaGi3g1v0477300.1.exon.1;Parent=LotjaGi3g1v0477300.1
LjG1.1_chr3	PGSB	five_prime_UTR	89369866	89370235	.	+	.	ID=LotjaGi3g1v0477300.1.five_prime_UTR.1;Parent=LotjaGi3g1v0477300.1
LjG1.1_chr3	PGSB	five_prime_UTR	89370478	89370497	.	+	.	ID=LotjaGi3g1v0477300.1.five_prime_UTR.2;Parent=LotjaGi3g1v0477300.1
LjG1.1_chr3	PGSB	exon	89370478	89373370	.	+	.	ID=LotjaGi3g1v0477300.1.exon.2;Parent=LotjaGi3g1v0477300.1
LjG1.1_chr3	PGSB	CDS	89370498	89371757	.	+	0	ID=LotjaGi3g1v0477300.1.CDS.1;Parent=LotjaGi3g1v0477300.1
LjG1.1_chr3	PGSB	three_prime_UTR	89371758	89373370	.	+	.	ID=LotjaGi3g1v0477300.1.three_prime_UTR.3;Parent=LotjaGi3g1v0477300.1
LjG1.1_chr3	PGSB	mRNA	89369964	89372138	.	+	.	ID=LotjaGi3g1v0477300.2;Parent=LotjaGi3g1v0477300;description=F-box family protein;ahrdqual=***;te-related=0
LjG1.1_chr3	PGSB	exon	89369964	89370235	.	+	.	ID=LotjaGi3g1v0477300.2.exon.1;Parent=LotjaGi3g1v0477300.2
LjG1.1_chr3	PGSB	five_prime_UTR	89369964	89370235	.	+	.	ID=LotjaGi3g1v0477300.2.five_prime_UTR.1;Parent=LotjaGi3g1v0477300.2
LjG1.1_chr3	PGSB	five_prime_UTR	89370487	89370497	.	+	.	ID=LotjaGi3g1v0477300.2.five_prime_UTR.2;Parent=LotjaGi3g1v0477300.2
LjG1.1_chr3	PGSB	exon	89370487	89372138	.	+	.	ID=LotjaGi3g1v0477300.2.exon.2;Parent=LotjaGi3g1v0477300.2
LjG1.1_chr3	PGSB	CDS	89370498	89371757	.	+	0	ID=LotjaGi3g1v0477300.2.CDS.1;Parent=LotjaGi3g1v0477300.2
LjG1.1_chr3	PGSB	three_prime_UTR	89371758	89372138	.	+	.	ID=LotjaGi3g1v0477300.2.three_prime_UTR.3;Parent=LotjaGi3g1v0477300.2
LjG1.1_chr3	PGSB	mRNA	89370495	89371757	.	+	.	ID=LotjaGi3g1v0477300.3;Parent=LotjaGi3g1v0477300;description=F-box family protein;ahrdqual=***;te-related=0
LjG1.1_chr3	PGSB	exon	89370495	89371757	.	+	.	ID=LotjaGi3g1v0477300.3.exon.1;Parent=LotjaGi3g1v0477300.3
LjG1.1_chr3	PGSB	CDS	89370498	89371757	.	+	0	ID=LotjaGi3g1v0477300.3.CDS.1;Parent=LotjaGi3g1v0477300.3
###
LjG1.1_chr3	PGSB	CDS	89370498	89371757	.	+	0	ID=LotjaGi3g1v0477300.3.CDS.1;Parent=LotjaGi3g1v0477300.3
LjG1.1_chr3	PGSB	gene	89376232	89385006	.	+	.	ID=LotjaGi3g1v0477400
LjG1.1_chr3	PGSB	mRNA	89376232	89385006	.	+	.	ID=LotjaGi3g1v0477400.1;Parent=LotjaGi3g1v0477400;description=transcription factor-like protein;ahrdqual=*-*;IPR=IPR025422,IPR004827;Pfam=PF14144,PF00170,SSF57959;te-related=0
LjG1.1_chr3	PGSB	five_prime_UTR	89376232	89376827	.	+	.	ID=LotjaGi3g1v0477400.1.five_prime_UTR.1;Parent=LotjaGi3g1v0477400.1
LjG1.1_chr3	PGSB	exon	89376232	89376937	.	+	.	ID=LotjaGi3g1v0477400.1.exon.1;Parent=LotjaGi3g1v0477400.1
LjG1.1_chr3	PGSB	CDS	89376828	89376937	.	+	0	ID=LotjaGi3g1v0477400.1.CDS.1;Parent=LotjaGi3g1v0477400.1
LjG1.1_chr3	PGSB	exon	89377183	89377271	.	+	.	ID=LotjaGi3g1v0477400.1.exon.2;Parent=LotjaGi3g1v0477400.1
LjG1.1_chr3	PGSB	CDS	89377183	89377271	.	+	1	ID=LotjaGi3g1v0477400.1.CDS.2;Parent=LotjaGi3g1v0477400.1
LjG1.1_chr3	PGSB	exon	89377624	89377745	.	+	.	ID=LotjaGi3g1v0477400.1.exon.3;Parent=LotjaGi3g1v0477400.1
LjG1.1_chr3	PGSB	CDS	89377624	89377745	.	+	2	ID=LotjaGi3g1v0477400.1.CDS.3;Parent=LotjaGi3g1v0477400.1
LjG1.1_chr3	PGSB	exon	89378043	89378309	.	+	.	ID=LotjaGi3g1v0477400.1.exon.4;Parent=LotjaGi3g1v0477400.1
LjG1.1_chr3	PGSB	CDS	89378043	89378309	.	+	0	ID=LotjaGi3g1v0477400.1.CDS.4;Parent=LotjaGi3g1v0477400.1
LjG1.1_chr3	PGSB	exon	89379226	89379270	.	+	.	ID=LotjaGi3g1v0477400.1.exon.5;Parent=LotjaGi3g1v0477400.1
LjG1.1_chr3	PGSB	CDS	89379226	89379270	.	+	0	ID=LotjaGi3g1v0477400.1.CDS.5;Parent=LotjaGi3g1v0477400.1
LjG1.1_chr3	PGSB	exon	89379428	89379487	.	+	.	ID=LotjaGi3g1v0477400.1.exon.6;Parent=LotjaGi3g1v0477400.1
LjG1.1_chr3	PGSB	CDS	89379428	89379487	.	+	0	ID=LotjaGi3g1v0477400.1.CDS.6;Parent=LotjaGi3g1v0477400.1
LjG1.1_chr3	PGSB	exon	89379791	89379868	.	+	.	ID=LotjaGi3g1v0477400.1.exon.7;Parent=LotjaGi3g1v0477400.1
LjG1.1_chr3	PGSB	CDS	89379791	89379868	.	+	0	ID=LotjaGi3g1v0477400.1.CDS.7;Parent=LotjaGi3g1v0477400.1
LjG1.1_chr3	PGSB	exon	89380045	89380090	.	+	.	ID=LotjaGi3g1v0477400.1.exon.8;Parent=LotjaGi3g1v0477400.1
LjG1.1_chr3	PGSB	CDS	89380045	89380090	.	+	0	ID=LotjaGi3g1v0477400.1.CDS.8;Parent=LotjaGi3g1v0477400.1
LjG1.1_chr3	PGSB	exon	89381088	89381359	.	+	.	ID=LotjaGi3g1v0477400.1.exon.9;Parent=LotjaGi3g1v0477400.1
LjG1.1_chr3	PGSB	CDS	89381088	89381359	.	+	2	ID=LotjaGi3g1v0477400.1.CDS.9;Parent=LotjaGi3g1v0477400.1
LjG1.1_chr3	PGSB	exon	89381596	89381817	.	+	.	ID=LotjaGi3g1v0477400.1.exon.10;Parent=LotjaGi3g1v0477400.1
LjG1.1_chr3	PGSB	CDS	89381596	89381817	.	+	0	ID=LotjaGi3g1v0477400.1.CDS.10;Parent=LotjaGi3g1v0477400.1
LjG1.1_chr3	PGSB	exon	89383948	89384099	.	+	.	ID=LotjaGi3g1v0477400.1.exon.11;Parent=LotjaGi3g1v0477400.1
LjG1.1_chr3	PGSB	CDS	89383948	89384099	.	+	0	ID=LotjaGi3g1v0477400.1.CDS.11;Parent=LotjaGi3g1v0477400.1
LjG1.1_chr3	PGSB	CDS	89384534	89384621	.	+	1	ID=LotjaGi3g1v0477400.1.CDS.12;Parent=LotjaGi3g1v0477400.1
LjG1.1_chr3	PGSB	exon	89384534	89385006	.	+	.	ID=LotjaGi3g1v0477400.1.exon.12;Parent=LotjaGi3g1v0477400.1
LjG1.1_chr3	PGSB	three_prime_UTR	89384622	89385006	.	+	.	ID=LotjaGi3g1v0477400.1.three_prime_UTR.2;Parent=LotjaGi3g1v0477400.1
LjG1.1_chr3	PGSB	mRNA	89376232	89385006	.	+	.	ID=LotjaGi3g1v0477400.2;Parent=LotjaGi3g1v0477400;description=transcription factor-like protein;ahrdqual=*-*;IPR=IPR025422,IPR004827;Pfam=PF14144,SSF57959,PF00170;te-related=0
LjG1.1_chr3	PGSB	exon	89376232	89376680	.	+	.	ID=LotjaGi3g1v0477400.2.exon.1;Parent=LotjaGi3g1v0477400.2
LjG1.1_chr3	PGSB	five_prime_UTR	89376232	89376680	.	+	.	ID=LotjaGi3g1v0477400.2.five_prime_UTR.1;Parent=LotjaGi3g1v0477400.2
LjG1.1_chr3	PGSB	five_prime_UTR	89376791	89376827	.	+	.	ID=LotjaGi3g1v0477400.2.five_prime_UTR.2;Parent=LotjaGi3g1v0477400.2
LjG1.1_chr3	PGSB	exon	89376791	89376937	.	+	.	ID=LotjaGi3g1v0477400.2.exon.2;Parent=LotjaGi3g1v0477400.2
LjG1.1_chr3	PGSB	CDS	89376828	89376937	.	+	0	ID=LotjaGi3g1v0477400.2.CDS.1;Parent=LotjaGi3g1v0477400.2
LjG1.1_chr3	PGSB	exon	89377183	89377271	.	+	.	ID=LotjaGi3g1v0477400.2.exon.3;Parent=LotjaGi3g1v0477400.2
LjG1.1_chr3	PGSB	CDS	89377183	89377271	.	+	1	ID=LotjaGi3g1v0477400.2.CDS.2;Parent=LotjaGi3g1v0477400.2
LjG1.1_chr3	PGSB	exon	89377624	89377703	.	+	.	ID=LotjaGi3g1v0477400.2.exon.4;Parent=LotjaGi3g1v0477400.2
LjG1.1_chr3	PGSB	CDS	89377624	89377703	.	+	2	ID=LotjaGi3g1v0477400.2.CDS.3;Parent=LotjaGi3g1v0477400.2
LjG1.1_chr3	PGSB	exon	89378043	89378309	.	+	.	ID=LotjaGi3g1v0477400.2.exon.5;Parent=LotjaGi3g1v0477400.2
LjG1.1_chr3	PGSB	CDS	89378043	89378309	.	+	0	ID=LotjaGi3g1v0477400.2.CDS.4;Parent=LotjaGi3g1v0477400.2
LjG1.1_chr3	PGSB	exon	89379226	89379270	.	+	.	ID=LotjaGi3g1v0477400.2.exon.6;Parent=LotjaGi3g1v0477400.2
LjG1.1_chr3	PGSB	CDS	89379226	89379270	.	+	0	ID=LotjaGi3g1v0477400.2.CDS.5;Parent=LotjaGi3g1v0477400.2
LjG1.1_chr3	PGSB	exon	89379428	89379487	.	+	.	ID=LotjaGi3g1v0477400.2.exon.7;Parent=LotjaGi3g1v0477400.2
LjG1.1_chr3	PGSB	CDS	89379428	89379487	.	+	0	ID=LotjaGi3g1v0477400.2.CDS.6;Parent=LotjaGi3g1v0477400.2
LjG1.1_chr3	PGSB	exon	89379791	89379868	.	+	.	ID=LotjaGi3g1v0477400.2.exon.8;Parent=LotjaGi3g1v0477400.2
LjG1.1_chr3	PGSB	CDS	89379791	89379868	.	+	0	ID=LotjaGi3g1v0477400.2.CDS.7;Parent=LotjaGi3g1v0477400.2
LjG1.1_chr3	PGSB	exon	89380045	89380090	.	+	.	ID=LotjaGi3g1v0477400.2.exon.9;Parent=LotjaGi3g1v0477400.2
LjG1.1_chr3	PGSB	CDS	89380045	89380090	.	+	0	ID=LotjaGi3g1v0477400.2.CDS.8;Parent=LotjaGi3g1v0477400.2
LjG1.1_chr3	PGSB	exon	89381088	89381359	.	+	.	ID=LotjaGi3g1v0477400.2.exon.10;Parent=LotjaGi3g1v0477400.2
LjG1.1_chr3	PGSB	CDS	89381088	89381359	.	+	2	ID=LotjaGi3g1v0477400.2.CDS.9;Parent=LotjaGi3g1v0477400.2
LjG1.1_chr3	PGSB	exon	89381596	89381817	.	+	.	ID=LotjaGi3g1v0477400.2.exon.11;Parent=LotjaGi3g1v0477400.2
LjG1.1_chr3	PGSB	CDS	89381596	89381817	.	+	0	ID=LotjaGi3g1v0477400.2.CDS.10;Parent=LotjaGi3g1v0477400.2
LjG1.1_chr3	PGSB	exon	89383948	89384099	.	+	.	ID=LotjaGi3g1v0477400.2.exon.12;Parent=LotjaGi3g1v0477400.2
LjG1.1_chr3	PGSB	CDS	89383948	89384099	.	+	0	ID=LotjaGi3g1v0477400.2.CDS.11;Parent=LotjaGi3g1v0477400.2
LjG1.1_chr3	PGSB	CDS	89384534	89384621	.	+	1	ID=LotjaGi3g1v0477400.2.CDS.12;Parent=LotjaGi3g1v0477400.2
LjG1.1_chr3	PGSB	exon	89384534	89385006	.	+	.	ID=LotjaGi3g1v0477400.2.exon.13;Parent=LotjaGi3g1v0477400.2
LjG1.1_chr3	PGSB	three_prime_UTR	89384622	89385006	.	+	.	ID=LotjaGi3g1v0477400.2.three_prime_UTR.3;Parent=LotjaGi3g1v0477400.2
LjG1.1_chr3	PGSB	mRNA	89376300	89384893	.	+	.	ID=LotjaGi3g1v0477400.3;Parent=LotjaGi3g1v0477400;description=transcription factor-like protein;ahrdqual=*-*;te-related=0
LjG1.1_chr3	PGSB	exon	89376300	89376680	.	+	.	ID=LotjaGi3g1v0477400.3.exon.1;Parent=LotjaGi3g1v0477400.3
LjG1.1_chr3	PGSB	five_prime_UTR	89376300	89376680	.	+	.	ID=LotjaGi3g1v0477400.3.five_prime_UTR.1;Parent=LotjaGi3g1v0477400.3
LjG1.1_chr3	PGSB	five_prime_UTR	89376791	89376827	.	+	.	ID=LotjaGi3g1v0477400.3.five_prime_UTR.2;Parent=LotjaGi3g1v0477400.3
LjG1.1_chr3	PGSB	exon	89376791	89376937	.	+	.	ID=LotjaGi3g1v0477400.3.exon.2;Parent=LotjaGi3g1v0477400.3
LjG1.1_chr3	PGSB	CDS	89376828	89376937	.	+	0	ID=LotjaGi3g1v0477400.3.CDS.1;Parent=LotjaGi3g1v0477400.3
LjG1.1_chr3	PGSB	exon	89377183	89377271	.	+	.	ID=LotjaGi3g1v0477400.3.exon.3;Parent=LotjaGi3g1v0477400.3
LjG1.1_chr3	PGSB	CDS	89377183	89377271	.	+	1	ID=LotjaGi3g1v0477400.3.CDS.2;Parent=LotjaGi3g1v0477400.3
LjG1.1_chr3	PGSB	exon	89377624	89377745	.	+	.	ID=LotjaGi3g1v0477400.3.exon.4;Parent=LotjaGi3g1v0477400.3
LjG1.1_chr3	PGSB	CDS	89377624	89377745	.	+	2	ID=LotjaGi3g1v0477400.3.CDS.3;Parent=LotjaGi3g1v0477400.3
LjG1.1_chr3	PGSB	exon	89378043	89378309	.	+	.	ID=LotjaGi3g1v0477400.3.exon.5;Parent=LotjaGi3g1v0477400.3
LjG1.1_chr3	PGSB	CDS	89378043	89378309	.	+	0	ID=LotjaGi3g1v0477400.3.CDS.4;Parent=LotjaGi3g1v0477400.3
LjG1.1_chr3	PGSB	exon	89379226	89379270	.	+	.	ID=LotjaGi3g1v0477400.3.exon.6;Parent=LotjaGi3g1v0477400.3
LjG1.1_chr3	PGSB	CDS	89379226	89379270	.	+	0	ID=LotjaGi3g1v0477400.3.CDS.5;Parent=LotjaGi3g1v0477400.3
LjG1.1_chr3	PGSB	exon	89379428	89379487	.	+	.	ID=LotjaGi3g1v0477400.3.exon.7;Parent=LotjaGi3g1v0477400.3
LjG1.1_chr3	PGSB	CDS	89379428	89379487	.	+	0	ID=LotjaGi3g1v0477400.3.CDS.6;Parent=LotjaGi3g1v0477400.3
LjG1.1_chr3	PGSB	exon	89379791	89379868	.	+	.	ID=LotjaGi3g1v0477400.3.exon.8;Parent=LotjaGi3g1v0477400.3
LjG1.1_chr3	PGSB	CDS	89379791	89379868	.	+	0	ID=LotjaGi3g1v0477400.3.CDS.7;Parent=LotjaGi3g1v0477400.3
LjG1.1_chr3	PGSB	exon	89380045	89380090	.	+	.	ID=LotjaGi3g1v0477400.3.exon.9;Parent=LotjaGi3g1v0477400.3
LjG1.1_chr3	PGSB	CDS	89380045	89380090	.	+	0	ID=LotjaGi3g1v0477400.3.CDS.8;Parent=LotjaGi3g1v0477400.3
LjG1.1_chr3	PGSB	exon	89381088	89381359	.	+	.	ID=LotjaGi3g1v0477400.3.exon.10;Parent=LotjaGi3g1v0477400.3
LjG1.1_chr3	PGSB	CDS	89381088	89381359	.	+	2	ID=LotjaGi3g1v0477400.3.CDS.9;Parent=LotjaGi3g1v0477400.3
LjG1.1_chr3	PGSB	exon	89381596	89381817	.	+	.	ID=LotjaGi3g1v0477400.3.exon.11;Parent=LotjaGi3g1v0477400.3
LjG1.1_chr3	PGSB	CDS	89381596	89381817	.	+	0	ID=LotjaGi3g1v0477400.3.CDS.10;Parent=LotjaGi3g1v0477400.3
LjG1.1_chr3	PGSB	exon	89383948	89384099	.	+	.	ID=LotjaGi3g1v0477400.3.exon.12;Parent=LotjaGi3g1v0477400.3
LjG1.1_chr3	PGSB	CDS	89383948	89384099	.	+	0	ID=LotjaGi3g1v0477400.3.CDS.11;Parent=LotjaGi3g1v0477400.3
LjG1.1_chr3	PGSB	CDS	89384534	89384621	.	+	1	ID=LotjaGi3g1v0477400.3.CDS.12;Parent=LotjaGi3g1v0477400.3
LjG1.1_chr3	PGSB	exon	89384534	89384893	.	+	.	ID=LotjaGi3g1v0477400.3.exon.13;Parent=LotjaGi3g1v0477400.3
LjG1.1_chr3	PGSB	three_prime_UTR	89384622	89384893	.	+	.	ID=LotjaGi3g1v0477400.3.three_prime_UTR.3;Parent=LotjaGi3g1v0477400.3
###
LjG1.1_chr3	PGSB	three_prime_UTR	89384622	89384893	.	+	.	ID=LotjaGi3g1v0477400.3.three_prime_UTR.3;Parent=LotjaGi3g1v0477400.3
LjG1.1_chr3	PGSB	gene	89385426	89396459	.	-	.	ID=LotjaGi3g1v0477500
LjG1.1_chr3	PGSB	mRNA	89385426	89396459	.	-	.	ID=LotjaGi3g1v0477500.1;Parent=LotjaGi3g1v0477500;description=Spectrin beta chain, brain 3;ahrdqual=***;te-related=0
LjG1.1_chr3	PGSB	three_prime_UTR	89385426	89386374	.	-	.	ID=LotjaGi3g1v0477500.1.three_prime_UTR.1;Parent=LotjaGi3g1v0477500.1
LjG1.1_chr3	PGSB	exon	89385426	89387039	.	-	.	ID=LotjaGi3g1v0477500.1.exon.1;Parent=LotjaGi3g1v0477500.1
LjG1.1_chr3	PGSB	CDS	89386375	89387039	.	-	2	ID=LotjaGi3g1v0477500.1.CDS.1;Parent=LotjaGi3g1v0477500.1
LjG1.1_chr3	PGSB	exon	89387253	89387517	.	-	.	ID=LotjaGi3g1v0477500.1.exon.2;Parent=LotjaGi3g1v0477500.1
LjG1.1_chr3	PGSB	CDS	89387253	89387517	.	-	0	ID=LotjaGi3g1v0477500.1.CDS.2;Parent=LotjaGi3g1v0477500.1
LjG1.1_chr3	PGSB	exon	89389253	89389310	.	-	.	ID=LotjaGi3g1v0477500.1.exon.3;Parent=LotjaGi3g1v0477500.1
LjG1.1_chr3	PGSB	CDS	89389253	89389310	.	-	1	ID=LotjaGi3g1v0477500.1.CDS.3;Parent=LotjaGi3g1v0477500.1
LjG1.1_chr3	PGSB	exon	89389499	89389569	.	-	.	ID=LotjaGi3g1v0477500.1.exon.4;Parent=LotjaGi3g1v0477500.1
LjG1.1_chr3	PGSB	CDS	89389499	89389569	.	-	0	ID=LotjaGi3g1v0477500.1.CDS.4;Parent=LotjaGi3g1v0477500.1
LjG1.1_chr3	PGSB	exon	89389678	89389749	.	-	.	ID=LotjaGi3g1v0477500.1.exon.5;Parent=LotjaGi3g1v0477500.1
LjG1.1_chr3	PGSB	CDS	89389678	89389749	.	-	0	ID=LotjaGi3g1v0477500.1.CDS.5;Parent=LotjaGi3g1v0477500.1
LjG1.1_chr3	PGSB	exon	89389853	89390482	.	-	.	ID=LotjaGi3g1v0477500.1.exon.6;Parent=LotjaGi3g1v0477500.1
LjG1.1_chr3	PGSB	CDS	89389853	89390482	.	-	0	ID=LotjaGi3g1v0477500.1.CDS.6;Parent=LotjaGi3g1v0477500.1
LjG1.1_chr3	PGSB	exon	89390621	89390686	.	-	.	ID=LotjaGi3g1v0477500.1.exon.7;Parent=LotjaGi3g1v0477500.1
LjG1.1_chr3	PGSB	CDS	89390621	89390686	.	-	0	ID=LotjaGi3g1v0477500.1.CDS.7;Parent=LotjaGi3g1v0477500.1
LjG1.1_chr3	PGSB	exon	89390806	89390894	.	-	.	ID=LotjaGi3g1v0477500.1.exon.8;Parent=LotjaGi3g1v0477500.1
LjG1.1_chr3	PGSB	CDS	89390806	89390894	.	-	2	ID=LotjaGi3g1v0477500.1.CDS.8;Parent=LotjaGi3g1v0477500.1
LjG1.1_chr3	PGSB	exon	89391008	89391070	.	-	.	ID=LotjaGi3g1v0477500.1.exon.9;Parent=LotjaGi3g1v0477500.1
LjG1.1_chr3	PGSB	CDS	89391008	89391070	.	-	2	ID=LotjaGi3g1v0477500.1.CDS.9;Parent=LotjaGi3g1v0477500.1
LjG1.1_chr3	PGSB	exon	89391471	89391562	.	-	.	ID=LotjaGi3g1v0477500.1.exon.10;Parent=LotjaGi3g1v0477500.1
LjG1.1_chr3	PGSB	CDS	89391471	89391562	.	-	1	ID=LotjaGi3g1v0477500.1.CDS.10;Parent=LotjaGi3g1v0477500.1
LjG1.1_chr3	PGSB	exon	89391654	89392194	.	-	.	ID=LotjaGi3g1v0477500.1.exon.11;Parent=LotjaGi3g1v0477500.1
LjG1.1_chr3	PGSB	CDS	89391654	89392194	.	-	2	ID=LotjaGi3g1v0477500.1.CDS.11;Parent=LotjaGi3g1v0477500.1
LjG1.1_chr3	PGSB	exon	89392271	89392404	.	-	.	ID=LotjaGi3g1v0477500.1.exon.12;Parent=LotjaGi3g1v0477500.1
LjG1.1_chr3	PGSB	CDS	89392271	89392404	.	-	1	ID=LotjaGi3g1v0477500.1.CDS.12;Parent=LotjaGi3g1v0477500.1
LjG1.1_chr3	PGSB	exon	89392504	89392665	.	-	.	ID=LotjaGi3g1v0477500.1.exon.13;Parent=LotjaGi3g1v0477500.1
LjG1.1_chr3	PGSB	CDS	89392504	89392665	.	-	1	ID=LotjaGi3g1v0477500.1.CDS.13;Parent=LotjaGi3g1v0477500.1
LjG1.1_chr3	PGSB	exon	89393863	89394140	.	-	.	ID=LotjaGi3g1v0477500.1.exon.14;Parent=LotjaGi3g1v0477500.1
LjG1.1_chr3	PGSB	CDS	89393863	89394140	.	-	0	ID=LotjaGi3g1v0477500.1.CDS.14;Parent=LotjaGi3g1v0477500.1
LjG1.1_chr3	PGSB	exon	89394609	89394849	.	-	.	ID=LotjaGi3g1v0477500.1.exon.15;Parent=LotjaGi3g1v0477500.1
LjG1.1_chr3	PGSB	CDS	89394609	89394849	.	-	1	ID=LotjaGi3g1v0477500.1.CDS.15;Parent=LotjaGi3g1v0477500.1
LjG1.1_chr3	PGSB	CDS	89395314	89395582	.	-	0	ID=LotjaGi3g1v0477500.1.CDS.16;Parent=LotjaGi3g1v0477500.1
LjG1.1_chr3	PGSB	exon	89395314	89395646	.	-	.	ID=LotjaGi3g1v0477500.1.exon.16;Parent=LotjaGi3g1v0477500.1
LjG1.1_chr3	PGSB	five_prime_UTR	89395583	89395646	.	-	.	ID=LotjaGi3g1v0477500.1.five_prime_UTR.2;Parent=LotjaGi3g1v0477500.1
LjG1.1_chr3	PGSB	exon	89396312	89396459	.	-	.	ID=LotjaGi3g1v0477500.1.exon.17;Parent=LotjaGi3g1v0477500.1
LjG1.1_chr3	PGSB	five_prime_UTR	89396312	89396459	.	-	.	ID=LotjaGi3g1v0477500.1.five_prime_UTR.3;Parent=LotjaGi3g1v0477500.1
###
LjG1.1_chr3	PGSB	five_prime_UTR	89396312	89396459	.	-	.	ID=LotjaGi3g1v0477500.1.five_prime_UTR.3;Parent=LotjaGi3g1v0477500.1
LjG1.1_chr3	PGSB	gene	89400848	89404143	.	-	.	ID=LotjaGi3g1v0477600
LjG1.1_chr3	PGSB	mRNA	89400848	89404143	.	-	.	ID=LotjaGi3g1v0477600.1;Parent=LotjaGi3g1v0477600;description=Alpha/beta-Hydrolases superfamily protein;ahrdqual=***;GO=GO:0008150,GO:0016787;IPR=IPR029058,IPR029058,IPR000073;Pfam=SSF53474,SSF53474,PF12697;te-related=0
LjG1.1_chr3	PGSB	three_prime_UTR	89400848	89401203	.	-	.	ID=LotjaGi3g1v0477600.1.three_prime_UTR.1;Parent=LotjaGi3g1v0477600.1
LjG1.1_chr3	PGSB	exon	89400848	89401539	.	-	.	ID=LotjaGi3g1v0477600.1.exon.1;Parent=LotjaGi3g1v0477600.1
LjG1.1_chr3	PGSB	CDS	89401204	89401539	.	-	0	ID=LotjaGi3g1v0477600.1.CDS.1;Parent=LotjaGi3g1v0477600.1
LjG1.1_chr3	PGSB	exon	89401855	89402116	.	-	.	ID=LotjaGi3g1v0477600.1.exon.2;Parent=LotjaGi3g1v0477600.1
LjG1.1_chr3	PGSB	CDS	89401855	89402116	.	-	1	ID=LotjaGi3g1v0477600.1.CDS.2;Parent=LotjaGi3g1v0477600.1
LjG1.1_chr3	PGSB	exon	89402405	89402616	.	-	.	ID=LotjaGi3g1v0477600.1.exon.3;Parent=LotjaGi3g1v0477600.1
LjG1.1_chr3	PGSB	CDS	89402405	89402616	.	-	0	ID=LotjaGi3g1v0477600.1.CDS.3;Parent=LotjaGi3g1v0477600.1
LjG1.1_chr3	PGSB	CDS	89403388	89403627	.	-	0	ID=LotjaGi3g1v0477600.1.CDS.4;Parent=LotjaGi3g1v0477600.1
LjG1.1_chr3	PGSB	exon	89403388	89403629	.	-	.	ID=LotjaGi3g1v0477600.1.exon.4;Parent=LotjaGi3g1v0477600.1
LjG1.1_chr3	PGSB	five_prime_UTR	89403628	89403629	.	-	.	ID=LotjaGi3g1v0477600.1.five_prime_UTR.2;Parent=LotjaGi3g1v0477600.1
LjG1.1_chr3	PGSB	exon	89403736	89404143	.	-	.	ID=LotjaGi3g1v0477600.1.exon.5;Parent=LotjaGi3g1v0477600.1
LjG1.1_chr3	PGSB	five_prime_UTR	89403736	89404143	.	-	.	ID=LotjaGi3g1v0477600.1.five_prime_UTR.3;Parent=LotjaGi3g1v0477600.1
LjG1.1_chr3	PGSB	mRNA	89401204	89402685	.	-	.	ID=LotjaGi3g1v0477600.2;Parent=LotjaGi3g1v0477600;description=Alpha/beta-Hydrolases superfamily protein;ahrdqual=***;GO=GO:0008150,GO:0016787;IPR=IPR000073,IPR029058,IPR029058;Pfam=PF12697,SSF53474,SSF53474;te-related=0
LjG1.1_chr3	PGSB	exon	89401204	89401539	.	-	.	ID=LotjaGi3g1v0477600.2.exon.1;Parent=LotjaGi3g1v0477600.2
LjG1.1_chr3	PGSB	CDS	89401204	89401539	.	-	0	ID=LotjaGi3g1v0477600.2.CDS.1;Parent=LotjaGi3g1v0477600.2
LjG1.1_chr3	PGSB	exon	89401855	89402116	.	-	.	ID=LotjaGi3g1v0477600.2.exon.2;Parent=LotjaGi3g1v0477600.2
LjG1.1_chr3	PGSB	CDS	89401855	89402116	.	-	1	ID=LotjaGi3g1v0477600.2.CDS.2;Parent=LotjaGi3g1v0477600.2
LjG1.1_chr3	PGSB	exon	89402405	89402685	.	-	.	ID=LotjaGi3g1v0477600.2.exon.3;Parent=LotjaGi3g1v0477600.2
LjG1.1_chr3	PGSB	CDS	89402405	89402685	.	-	0	ID=LotjaGi3g1v0477600.2.CDS.3;Parent=LotjaGi3g1v0477600.2
LjG1.1_chr3	PGSB	mRNA	89401204	89403627	.	-	.	ID=LotjaGi3g1v0477600.3;Parent=LotjaGi3g1v0477600;description=Alpha/beta-Hydrolases superfamily protein;ahrdqual=***;GO=GO:0008150,GO:0016787;te-related=0
LjG1.1_chr3	PGSB	exon	89401204	89401539	.	-	.	ID=LotjaGi3g1v0477600.3.exon.1;Parent=LotjaGi3g1v0477600.3
LjG1.1_chr3	PGSB	CDS	89401204	89401539	.	-	0	ID=LotjaGi3g1v0477600.3.CDS.1;Parent=LotjaGi3g1v0477600.3
LjG1.1_chr3	PGSB	exon	89401855	89402116	.	-	.	ID=LotjaGi3g1v0477600.3.exon.2;Parent=LotjaGi3g1v0477600.3
LjG1.1_chr3	PGSB	CDS	89401855	89402116	.	-	1	ID=LotjaGi3g1v0477600.3.CDS.2;Parent=LotjaGi3g1v0477600.3
LjG1.1_chr3	PGSB	exon	89402405	89402616	.	-	.	ID=LotjaGi3g1v0477600.3.exon.3;Parent=LotjaGi3g1v0477600.3
LjG1.1_chr3	PGSB	CDS	89402405	89402616	.	-	0	ID=LotjaGi3g1v0477600.3.CDS.3;Parent=LotjaGi3g1v0477600.3
LjG1.1_chr3	PGSB	exon	89403388	89403627	.	-	.	ID=LotjaGi3g1v0477600.3.exon.4;Parent=LotjaGi3g1v0477600.3
LjG1.1_chr3	PGSB	CDS	89403388	89403627	.	-	0	ID=LotjaGi3g1v0477600.3.CDS.4;Parent=LotjaGi3g1v0477600.3
###
LjG1.1_chr3	PGSB	CDS	89403388	89403627	.	-	0	ID=LotjaGi3g1v0477600.3.CDS.4;Parent=LotjaGi3g1v0477600.3
LjG1.1_chr3	PGSB	gene	89428214	89433853	.	+	.	ID=LotjaGi3g1v0477700
LjG1.1_chr3	PGSB	mRNA	89428214	89433853	.	+	.	ID=LotjaGi3g1v0477700.1;Parent=LotjaGi3g1v0477700;description=Zinc finger protein;ahrdqual=***;GO=GO:0003676,GO:0005634;IPR=IPR007087;Pfam=SSF57667,PF13912,SSF57667;te-related=0
LjG1.1_chr3	PGSB	five_prime_UTR	89428214	89428330	.	+	.	ID=LotjaGi3g1v0477700.1.five_prime_UTR.1;Parent=LotjaGi3g1v0477700.1
LjG1.1_chr3	PGSB	exon	89428214	89428855	.	+	.	ID=LotjaGi3g1v0477700.1.exon.1;Parent=LotjaGi3g1v0477700.1
LjG1.1_chr3	PGSB	CDS	89428331	89428855	.	+	0	ID=LotjaGi3g1v0477700.1.CDS.1;Parent=LotjaGi3g1v0477700.1
LjG1.1_chr3	PGSB	CDS	89432816	89433271	.	+	0	ID=LotjaGi3g1v0477700.1.CDS.2;Parent=LotjaGi3g1v0477700.1
LjG1.1_chr3	PGSB	exon	89432816	89433853	.	+	.	ID=LotjaGi3g1v0477700.1.exon.2;Parent=LotjaGi3g1v0477700.1
LjG1.1_chr3	PGSB	three_prime_UTR	89433272	89433853	.	+	.	ID=LotjaGi3g1v0477700.1.three_prime_UTR.2;Parent=LotjaGi3g1v0477700.1
###
LjG1.1_chr3	PGSB	three_prime_UTR	89433272	89433853	.	+	.	ID=LotjaGi3g1v0477700.1.three_prime_UTR.2;Parent=LotjaGi3g1v0477700.1
LjG1.1_chr3	PGSB	gene	89434653	89437872	.	-	.	ID=LotjaGi3g1v0477800_LC
LjG1.1_chr3	PGSB	mRNA	89434653	89437872	.	-	.	ID=LotjaGi3g1v0477800_LC.1;Parent=LotjaGi3g1v0477800_LC;description=Oligopeptide transporter, putative;ahrdqual=*-*;GO=GO:0016020,GO:0016021,GO:0055085;te-related=0
LjG1.1_chr3	PGSB	exon	89434653	89435081	.	-	.	ID=LotjaGi3g1v0477800_LC.1.exon.1;Parent=LotjaGi3g1v0477800_LC.1
LjG1.1_chr3	PGSB	three_prime_UTR	89434653	89435081	.	-	.	ID=LotjaGi3g1v0477800_LC.1.three_prime_UTR.1;Parent=LotjaGi3g1v0477800_LC.1
LjG1.1_chr3	PGSB	three_prime_UTR	89435283	89435338	.	-	.	ID=LotjaGi3g1v0477800_LC.1.three_prime_UTR.2;Parent=LotjaGi3g1v0477800_LC.1
LjG1.1_chr3	PGSB	exon	89435283	89435589	.	-	.	ID=LotjaGi3g1v0477800_LC.1.exon.2;Parent=LotjaGi3g1v0477800_LC.1
LjG1.1_chr3	PGSB	CDS	89435339	89435589	.	-	2	ID=LotjaGi3g1v0477800_LC.1.CDS.1;Parent=LotjaGi3g1v0477800_LC.1
LjG1.1_chr3	PGSB	CDS	89436582	89436645	.	-	0	ID=LotjaGi3g1v0477800_LC.1.CDS.2;Parent=LotjaGi3g1v0477800_LC.1
LjG1.1_chr3	PGSB	exon	89436582	89437872	.	-	.	ID=LotjaGi3g1v0477800_LC.1.exon.3;Parent=LotjaGi3g1v0477800_LC.1
LjG1.1_chr3	PGSB	five_prime_UTR	89436646	89437872	.	-	.	ID=LotjaGi3g1v0477800_LC.1.five_prime_UTR.3;Parent=LotjaGi3g1v0477800_LC.1
###
LjG1.1_chr3	PGSB	five_prime_UTR	89436646	89437872	.	-	.	ID=LotjaGi3g1v0477800_LC.1.five_prime_UTR.3;Parent=LotjaGi3g1v0477800_LC.1
LjG1.1_chr3	PGSB	gene	89437945	89445133	.	-	.	ID=LotjaGi3g1v0477900
LjG1.1_chr3	PGSB	mRNA	89437945	89445133	.	-	.	ID=LotjaGi3g1v0477900.1;Parent=LotjaGi3g1v0477900;description=Wall-associated receptor kinase-like 20;ahrdqual=***;GO=GO:0016301,GO:0016310,GO:0030247;te-related=0
LjG1.1_chr3	PGSB	exon	89437945	89440979	.	-	.	ID=LotjaGi3g1v0477900.1.exon.1;Parent=LotjaGi3g1v0477900.1
LjG1.1_chr3	PGSB	three_prime_UTR	89437945	89440979	.	-	.	ID=LotjaGi3g1v0477900.1.three_prime_UTR.1;Parent=LotjaGi3g1v0477900.1
LjG1.1_chr3	PGSB	three_prime_UTR	89443552	89443984	.	-	.	ID=LotjaGi3g1v0477900.1.three_prime_UTR.2;Parent=LotjaGi3g1v0477900.1
LjG1.1_chr3	PGSB	exon	89443552	89445133	.	-	.	ID=LotjaGi3g1v0477900.1.exon.2;Parent=LotjaGi3g1v0477900.1
LjG1.1_chr3	PGSB	CDS	89443985	89444740	.	-	0	ID=LotjaGi3g1v0477900.1.CDS.1;Parent=LotjaGi3g1v0477900.1
LjG1.1_chr3	PGSB	five_prime_UTR	89444741	89445133	.	-	.	ID=LotjaGi3g1v0477900.1.five_prime_UTR.3;Parent=LotjaGi3g1v0477900.1
LjG1.1_chr3	PGSB	mRNA	89437945	89445133	.	-	.	ID=LotjaGi3g1v0477900.2;Parent=LotjaGi3g1v0477900;description=Wall-associated receptor kinase-like 20;ahrdqual=***;GO=GO:0016301,GO:0016310,GO:0030247;te-related=0
LjG1.1_chr3	PGSB	three_prime_UTR	89437945	89443574	.	-	.	ID=LotjaGi3g1v0477900.2.three_prime_UTR.1;Parent=LotjaGi3g1v0477900.2
LjG1.1_chr3	PGSB	exon	89437945	89443681	.	-	.	ID=LotjaGi3g1v0477900.2.exon.1;Parent=LotjaGi3g1v0477900.2
LjG1.1_chr3	PGSB	CDS	89443575	89443681	.	-	2	ID=LotjaGi3g1v0477900.2.CDS.1;Parent=LotjaGi3g1v0477900.2
LjG1.1_chr3	PGSB	CDS	89443999	89444740	.	-	0	ID=LotjaGi3g1v0477900.2.CDS.2;Parent=LotjaGi3g1v0477900.2
LjG1.1_chr3	PGSB	exon	89443999	89445133	.	-	.	ID=LotjaGi3g1v0477900.2.exon.2;Parent=LotjaGi3g1v0477900.2
LjG1.1_chr3	PGSB	five_prime_UTR	89444741	89445133	.	-	.	ID=LotjaGi3g1v0477900.2.five_prime_UTR.2;Parent=LotjaGi3g1v0477900.2
###
LjG1.1_chr3	PGSB	five_prime_UTR	89444741	89445133	.	-	.	ID=LotjaGi3g1v0477900.2.five_prime_UTR.2;Parent=LotjaGi3g1v0477900.2
LjG1.1_chr3	PGSB	gene	89447561	89447867	.	-	.	ID=LotjaGi3g1v0478000_LC
LjG1.1_chr3	PGSB	mRNA	89447561	89447867	.	-	.	ID=LotjaGi3g1v0478000_LC.1;Parent=LotjaGi3g1v0478000_LC
LjG1.1_chr3	PGSB	exon	89447561	89447800	.	-	.	ID=LotjaGi3g1v0478000_LC.1.exon.1;Parent=LotjaGi3g1v0478000_LC.1
LjG1.1_chr3	PGSB	exon	89447860	89447867	.	-	.	ID=LotjaGi3g1v0478000_LC.1.exon.2;Parent=LotjaGi3g1v0478000_LC.1
###
LjG1.1_chr3	PGSB	exon	89447860	89447867	.	-	.	ID=LotjaGi3g1v0478000_LC.1.exon.2;Parent=LotjaGi3g1v0478000_LC.1
LjG1.1_chr3	PGSB	gene	89457033	89464168	.	+	.	ID=LotjaGi3g1v0478100
LjG1.1_chr3	PGSB	mRNA	89457033	89464168	.	+	.	ID=LotjaGi3g1v0478100.1;Parent=LotjaGi3g1v0478100;description=Poly [ADP-ribose] polymerase;ahrdqual=***;GO=GO:0003950,GO:0006471,GO:0016740,GO:0016757;IPR=IPR012982,IPR004102,IPR001357,IPR012317,IPR001357,IPR004102,IPR008893,IPR008893;Pfam=PF08063,PF02877,SSF52113,SSF56399,PF00644,PF00533,SSF47587,SSF142921,PF05406;te-related=0
LjG1.1_chr3	PGSB	five_prime_UTR	89457033	89457149	.	+	.	ID=LotjaGi3g1v0478100.1.five_prime_UTR.1;Parent=LotjaGi3g1v0478100.1
LjG1.1_chr3	PGSB	exon	89457033	89457155	.	+	.	ID=LotjaGi3g1v0478100.1.exon.1;Parent=LotjaGi3g1v0478100.1
LjG1.1_chr3	PGSB	CDS	89457150	89457155	.	+	0	ID=LotjaGi3g1v0478100.1.CDS.1;Parent=LotjaGi3g1v0478100.1
LjG1.1_chr3	PGSB	exon	89457259	89457521	.	+	.	ID=LotjaGi3g1v0478100.1.exon.2;Parent=LotjaGi3g1v0478100.1
LjG1.1_chr3	PGSB	CDS	89457259	89457521	.	+	0	ID=LotjaGi3g1v0478100.1.CDS.2;Parent=LotjaGi3g1v0478100.1
LjG1.1_chr3	PGSB	exon	89457618	89457813	.	+	.	ID=LotjaGi3g1v0478100.1.exon.3;Parent=LotjaGi3g1v0478100.1
LjG1.1_chr3	PGSB	CDS	89457618	89457813	.	+	1	ID=LotjaGi3g1v0478100.1.CDS.3;Parent=LotjaGi3g1v0478100.1
LjG1.1_chr3	PGSB	exon	89457904	89458020	.	+	.	ID=LotjaGi3g1v0478100.1.exon.4;Parent=LotjaGi3g1v0478100.1
LjG1.1_chr3	PGSB	CDS	89457904	89458020	.	+	0	ID=LotjaGi3g1v0478100.1.CDS.4;Parent=LotjaGi3g1v0478100.1
LjG1.1_chr3	PGSB	exon	89458103	89458160	.	+	.	ID=LotjaGi3g1v0478100.1.exon.5;Parent=LotjaGi3g1v0478100.1
LjG1.1_chr3	PGSB	CDS	89458103	89458160	.	+	0	ID=LotjaGi3g1v0478100.1.CDS.5;Parent=LotjaGi3g1v0478100.1
LjG1.1_chr3	PGSB	exon	89458258	89458327	.	+	.	ID=LotjaGi3g1v0478100.1.exon.6;Parent=LotjaGi3g1v0478100.1
LjG1.1_chr3	PGSB	CDS	89458258	89458327	.	+	2	ID=LotjaGi3g1v0478100.1.CDS.6;Parent=LotjaGi3g1v0478100.1
LjG1.1_chr3	PGSB	exon	89458644	89458818	.	+	.	ID=LotjaGi3g1v0478100.1.exon.7;Parent=LotjaGi3g1v0478100.1
LjG1.1_chr3	PGSB	CDS	89458644	89458818	.	+	1	ID=LotjaGi3g1v0478100.1.CDS.7;Parent=LotjaGi3g1v0478100.1
LjG1.1_chr3	PGSB	exon	89458912	89459045	.	+	.	ID=LotjaGi3g1v0478100.1.exon.8;Parent=LotjaGi3g1v0478100.1
LjG1.1_chr3	PGSB	CDS	89458912	89459045	.	+	0	ID=LotjaGi3g1v0478100.1.CDS.8;Parent=LotjaGi3g1v0478100.1
LjG1.1_chr3	PGSB	exon	89459136	89459373	.	+	.	ID=LotjaGi3g1v0478100.1.exon.9;Parent=LotjaGi3g1v0478100.1
LjG1.1_chr3	PGSB	CDS	89459136	89459373	.	+	1	ID=LotjaGi3g1v0478100.1.CDS.9;Parent=LotjaGi3g1v0478100.1
LjG1.1_chr3	PGSB	exon	89459453	89459580	.	+	.	ID=LotjaGi3g1v0478100.1.exon.10;Parent=LotjaGi3g1v0478100.1
LjG1.1_chr3	PGSB	CDS	89459453	89459580	.	+	0	ID=LotjaGi3g1v0478100.1.CDS.10;Parent=LotjaGi3g1v0478100.1
LjG1.1_chr3	PGSB	exon	89459656	89459732	.	+	.	ID=LotjaGi3g1v0478100.1.exon.11;Parent=LotjaGi3g1v0478100.1
LjG1.1_chr3	PGSB	CDS	89459656	89459732	.	+	1	ID=LotjaGi3g1v0478100.1.CDS.11;Parent=LotjaGi3g1v0478100.1
LjG1.1_chr3	PGSB	exon	89459809	89459969	.	+	.	ID=LotjaGi3g1v0478100.1.exon.12;Parent=LotjaGi3g1v0478100.1
LjG1.1_chr3	PGSB	CDS	89459809	89459969	.	+	2	ID=LotjaGi3g1v0478100.1.CDS.12;Parent=LotjaGi3g1v0478100.1
LjG1.1_chr3	PGSB	exon	89460041	89460250	.	+	.	ID=LotjaGi3g1v0478100.1.exon.13;Parent=LotjaGi3g1v0478100.1
LjG1.1_chr3	PGSB	CDS	89460041	89460250	.	+	0	ID=LotjaGi3g1v0478100.1.CDS.13;Parent=LotjaGi3g1v0478100.1
LjG1.1_chr3	PGSB	exon	89460333	89460435	.	+	.	ID=LotjaGi3g1v0478100.1.exon.14;Parent=LotjaGi3g1v0478100.1
LjG1.1_chr3	PGSB	CDS	89460333	89460435	.	+	0	ID=LotjaGi3g1v0478100.1.CDS.14;Parent=LotjaGi3g1v0478100.1
LjG1.1_chr3	PGSB	exon	89460537	89460619	.	+	.	ID=LotjaGi3g1v0478100.1.exon.15;Parent=LotjaGi3g1v0478100.1
LjG1.1_chr3	PGSB	CDS	89460537	89460619	.	+	2	ID=LotjaGi3g1v0478100.1.CDS.15;Parent=LotjaGi3g1v0478100.1
LjG1.1_chr3	PGSB	exon	89460708	89460851	.	+	.	ID=LotjaGi3g1v0478100.1.exon.16;Parent=LotjaGi3g1v0478100.1
LjG1.1_chr3	PGSB	CDS	89460708	89460851	.	+	0	ID=LotjaGi3g1v0478100.1.CDS.16;Parent=LotjaGi3g1v0478100.1
LjG1.1_chr3	PGSB	exon	89460934	89461116	.	+	.	ID=LotjaGi3g1v0478100.1.exon.17;Parent=LotjaGi3g1v0478100.1
LjG1.1_chr3	PGSB	CDS	89460934	89461116	.	+	0	ID=LotjaGi3g1v0478100.1.CDS.17;Parent=LotjaGi3g1v0478100.1
LjG1.1_chr3	PGSB	CDS	89461205	89461273	.	+	0	ID=LotjaGi3g1v0478100.1.CDS.18;Parent=LotjaGi3g1v0478100.1
LjG1.1_chr3	PGSB	exon	89461205	89464168	.	+	.	ID=LotjaGi3g1v0478100.1.exon.18;Parent=LotjaGi3g1v0478100.1
LjG1.1_chr3	PGSB	three_prime_UTR	89461274	89464168	.	+	.	ID=LotjaGi3g1v0478100.1.three_prime_UTR.2;Parent=LotjaGi3g1v0478100.1
LjG1.1_chr3	PGSB	mRNA	89457110	89461273	.	+	.	ID=LotjaGi3g1v0478100.2;Parent=LotjaGi3g1v0478100;description=Poly [ADP-ribose] polymerase;ahrdqual=***;GO=GO:0003950,GO:0006471,GO:0016740,GO:0016757;IPR=IPR001357,IPR012982,IPR008893,IPR004102,IPR004102,IPR012317,IPR008893;Pfam=SSF56399,SSF52113,PF08063,PF05406,PF02877,SSF47587,PF00644,SSF142921;te-related=0
LjG1.1_chr3	PGSB	exon	89457110	89457155	.	+	.	ID=LotjaGi3g1v0478100.2.exon.1;Parent=LotjaGi3g1v0478100.2
LjG1.1_chr3	PGSB	five_prime_UTR	89457110	89457155	.	+	.	ID=LotjaGi3g1v0478100.2.five_prime_UTR.1;Parent=LotjaGi3g1v0478100.2
LjG1.1_chr3	PGSB	exon	89457270	89457525	.	+	.	ID=LotjaGi3g1v0478100.2.exon.2;Parent=LotjaGi3g1v0478100.2
LjG1.1_chr3	PGSB	five_prime_UTR	89457270	89457525	.	+	.	ID=LotjaGi3g1v0478100.2.five_prime_UTR.2;Parent=LotjaGi3g1v0478100.2
LjG1.1_chr3	PGSB	five_prime_UTR	89457618	89457627	.	+	.	ID=LotjaGi3g1v0478100.2.five_prime_UTR.3;Parent=LotjaGi3g1v0478100.2
LjG1.1_chr3	PGSB	exon	89457618	89457813	.	+	.	ID=LotjaGi3g1v0478100.2.exon.3;Parent=LotjaGi3g1v0478100.2
LjG1.1_chr3	PGSB	CDS	89457628	89457813	.	+	0	ID=LotjaGi3g1v0478100.2.CDS.1;Parent=LotjaGi3g1v0478100.2
LjG1.1_chr3	PGSB	exon	89457904	89458020	.	+	.	ID=LotjaGi3g1v0478100.2.exon.4;Parent=LotjaGi3g1v0478100.2
LjG1.1_chr3	PGSB	CDS	89457904	89458020	.	+	0	ID=LotjaGi3g1v0478100.2.CDS.2;Parent=LotjaGi3g1v0478100.2
LjG1.1_chr3	PGSB	exon	89458103	89458165	.	+	.	ID=LotjaGi3g1v0478100.2.exon.5;Parent=LotjaGi3g1v0478100.2
LjG1.1_chr3	PGSB	CDS	89458103	89458165	.	+	0	ID=LotjaGi3g1v0478100.2.CDS.3;Parent=LotjaGi3g1v0478100.2
LjG1.1_chr3	PGSB	exon	89458258	89458331	.	+	.	ID=LotjaGi3g1v0478100.2.exon.6;Parent=LotjaGi3g1v0478100.2
LjG1.1_chr3	PGSB	CDS	89458258	89458331	.	+	0	ID=LotjaGi3g1v0478100.2.CDS.4;Parent=LotjaGi3g1v0478100.2
LjG1.1_chr3	PGSB	exon	89458644	89458818	.	+	.	ID=LotjaGi3g1v0478100.2.exon.7;Parent=LotjaGi3g1v0478100.2
LjG1.1_chr3	PGSB	CDS	89458644	89458818	.	+	1	ID=LotjaGi3g1v0478100.2.CDS.5;Parent=LotjaGi3g1v0478100.2
LjG1.1_chr3	PGSB	exon	89458912	89459045	.	+	.	ID=LotjaGi3g1v0478100.2.exon.8;Parent=LotjaGi3g1v0478100.2
LjG1.1_chr3	PGSB	CDS	89458912	89459045	.	+	0	ID=LotjaGi3g1v0478100.2.CDS.6;Parent=LotjaGi3g1v0478100.2
LjG1.1_chr3	PGSB	exon	89459136	89459373	.	+	.	ID=LotjaGi3g1v0478100.2.exon.9;Parent=LotjaGi3g1v0478100.2
LjG1.1_chr3	PGSB	CDS	89459136	89459373	.	+	1	ID=LotjaGi3g1v0478100.2.CDS.7;Parent=LotjaGi3g1v0478100.2
LjG1.1_chr3	PGSB	exon	89459453	89459580	.	+	.	ID=LotjaGi3g1v0478100.2.exon.10;Parent=LotjaGi3g1v0478100.2
LjG1.1_chr3	PGSB	CDS	89459453	89459580	.	+	0	ID=LotjaGi3g1v0478100.2.CDS.8;Parent=LotjaGi3g1v0478100.2
LjG1.1_chr3	PGSB	exon	89459656	89459732	.	+	.	ID=LotjaGi3g1v0478100.2.exon.11;Parent=LotjaGi3g1v0478100.2
LjG1.1_chr3	PGSB	CDS	89459656	89459732	.	+	1	ID=LotjaGi3g1v0478100.2.CDS.9;Parent=LotjaGi3g1v0478100.2
LjG1.1_chr3	PGSB	exon	89459809	89459969	.	+	.	ID=LotjaGi3g1v0478100.2.exon.12;Parent=LotjaGi3g1v0478100.2
LjG1.1_chr3	PGSB	CDS	89459809	89459969	.	+	2	ID=LotjaGi3g1v0478100.2.CDS.10;Parent=LotjaGi3g1v0478100.2
LjG1.1_chr3	PGSB	exon	89460041	89460250	.	+	.	ID=LotjaGi3g1v0478100.2.exon.13;Parent=LotjaGi3g1v0478100.2
LjG1.1_chr3	PGSB	CDS	89460041	89460250	.	+	0	ID=LotjaGi3g1v0478100.2.CDS.11;Parent=LotjaGi3g1v0478100.2
LjG1.1_chr3	PGSB	exon	89460333	89460435	.	+	.	ID=LotjaGi3g1v0478100.2.exon.14;Parent=LotjaGi3g1v0478100.2
LjG1.1_chr3	PGSB	CDS	89460333	89460435	.	+	0	ID=LotjaGi3g1v0478100.2.CDS.12;Parent=LotjaGi3g1v0478100.2
LjG1.1_chr3	PGSB	exon	89460537	89460619	.	+	.	ID=LotjaGi3g1v0478100.2.exon.15;Parent=LotjaGi3g1v0478100.2
LjG1.1_chr3	PGSB	CDS	89460537	89460619	.	+	2	ID=LotjaGi3g1v0478100.2.CDS.13;Parent=LotjaGi3g1v0478100.2
LjG1.1_chr3	PGSB	exon	89460708	89460851	.	+	.	ID=LotjaGi3g1v0478100.2.exon.16;Parent=LotjaGi3g1v0478100.2
LjG1.1_chr3	PGSB	CDS	89460708	89460851	.	+	0	ID=LotjaGi3g1v0478100.2.CDS.14;Parent=LotjaGi3g1v0478100.2
LjG1.1_chr3	PGSB	exon	89460934	89461116	.	+	.	ID=LotjaGi3g1v0478100.2.exon.17;Parent=LotjaGi3g1v0478100.2
LjG1.1_chr3	PGSB	CDS	89460934	89461116	.	+	0	ID=LotjaGi3g1v0478100.2.CDS.15;Parent=LotjaGi3g1v0478100.2
LjG1.1_chr3	PGSB	exon	89461205	89461273	.	+	.	ID=LotjaGi3g1v0478100.2.exon.18;Parent=LotjaGi3g1v0478100.2
LjG1.1_chr3	PGSB	CDS	89461205	89461273	.	+	0	ID=LotjaGi3g1v0478100.2.CDS.16;Parent=LotjaGi3g1v0478100.2
LjG1.1_chr3	PGSB	mRNA	89459119	89461273	.	+	.	ID=LotjaGi3g1v0478100.3;Parent=LotjaGi3g1v0478100;description=Poly [ADP-ribose] polymerase;ahrdqual=***;GO=GO:0003950,GO:0006471,GO:0016740,GO:0016757;IPR=IPR012317,IPR008893,IPR004102,IPR008893,IPR004102;Pfam=PF00644,SSF142921,SSF47587,SSF56399,PF05406,PF02877;te-related=0
LjG1.1_chr3	PGSB	exon	89459119	89459373	.	+	.	ID=LotjaGi3g1v0478100.3.exon.1;Parent=LotjaGi3g1v0478100.3
LjG1.1_chr3	PGSB	CDS	89459146	89459373	.	+	0	ID=LotjaGi3g1v0478100.3.CDS.1;Parent=LotjaGi3g1v0478100.3
LjG1.1_chr3	PGSB	exon	89459453	89459580	.	+	.	ID=LotjaGi3g1v0478100.3.exon.2;Parent=LotjaGi3g1v0478100.3
LjG1.1_chr3	PGSB	CDS	89459453	89459580	.	+	0	ID=LotjaGi3g1v0478100.3.CDS.2;Parent=LotjaGi3g1v0478100.3
LjG1.1_chr3	PGSB	exon	89459656	89459732	.	+	.	ID=LotjaGi3g1v0478100.3.exon.3;Parent=LotjaGi3g1v0478100.3
LjG1.1_chr3	PGSB	CDS	89459656	89459732	.	+	1	ID=LotjaGi3g1v0478100.3.CDS.3;Parent=LotjaGi3g1v0478100.3
LjG1.1_chr3	PGSB	exon	89459809	89459969	.	+	.	ID=LotjaGi3g1v0478100.3.exon.4;Parent=LotjaGi3g1v0478100.3
LjG1.1_chr3	PGSB	CDS	89459809	89459969	.	+	2	ID=LotjaGi3g1v0478100.3.CDS.4;Parent=LotjaGi3g1v0478100.3
LjG1.1_chr3	PGSB	exon	89460041	89460250	.	+	.	ID=LotjaGi3g1v0478100.3.exon.5;Parent=LotjaGi3g1v0478100.3
LjG1.1_chr3	PGSB	CDS	89460041	89460250	.	+	0	ID=LotjaGi3g1v0478100.3.CDS.5;Parent=LotjaGi3g1v0478100.3
LjG1.1_chr3	PGSB	exon	89460333	89460435	.	+	.	ID=LotjaGi3g1v0478100.3.exon.6;Parent=LotjaGi3g1v0478100.3
LjG1.1_chr3	PGSB	CDS	89460333	89460435	.	+	0	ID=LotjaGi3g1v0478100.3.CDS.6;Parent=LotjaGi3g1v0478100.3
LjG1.1_chr3	PGSB	exon	89460537	89460619	.	+	.	ID=LotjaGi3g1v0478100.3.exon.7;Parent=LotjaGi3g1v0478100.3
LjG1.1_chr3	PGSB	CDS	89460537	89460619	.	+	2	ID=LotjaGi3g1v0478100.3.CDS.7;Parent=LotjaGi3g1v0478100.3
LjG1.1_chr3	PGSB	exon	89460708	89460851	.	+	.	ID=LotjaGi3g1v0478100.3.exon.8;Parent=LotjaGi3g1v0478100.3
LjG1.1_chr3	PGSB	CDS	89460708	89460851	.	+	0	ID=LotjaGi3g1v0478100.3.CDS.8;Parent=LotjaGi3g1v0478100.3
LjG1.1_chr3	PGSB	exon	89460934	89461116	.	+	.	ID=LotjaGi3g1v0478100.3.exon.9;Parent=LotjaGi3g1v0478100.3
LjG1.1_chr3	PGSB	CDS	89460934	89461116	.	+	0	ID=LotjaGi3g1v0478100.3.CDS.9;Parent=LotjaGi3g1v0478100.3
LjG1.1_chr3	PGSB	exon	89461205	89461273	.	+	.	ID=LotjaGi3g1v0478100.3.exon.10;Parent=LotjaGi3g1v0478100.3
LjG1.1_chr3	PGSB	CDS	89461205	89461273	.	+	0	ID=LotjaGi3g1v0478100.3.CDS.10;Parent=LotjaGi3g1v0478100.3
###
LjG1.1_chr3	PGSB	CDS	89461205	89461273	.	+	0	ID=LotjaGi3g1v0478100.3.CDS.10;Parent=LotjaGi3g1v0478100.3
LjG1.1_chr3	PGSB	gene	89462243	89463684	.	-	.	ID=LotjaGi3g1v0478200
LjG1.1_chr3	PGSB	mRNA	89462243	89462841	.	-	.	ID=LotjaGi3g1v0478200.1;Parent=LotjaGi3g1v0478200;description=Sialyltransferase-like protein 2;ahrdqual=*-*;GO=GO:0005794,GO:0006486,GO:0008373,GO:0016020,GO:0016021,GO:0016740,GO:0016757,GO:0097503;IPR=IPR001675;Pfam=PF00777;te-related=0
LjG1.1_chr3	PGSB	three_prime_UTR	89462243	89462280	.	-	.	ID=LotjaGi3g1v0478200.1.three_prime_UTR.1;Parent=LotjaGi3g1v0478200.1
LjG1.1_chr3	PGSB	exon	89462243	89462302	.	-	.	ID=LotjaGi3g1v0478200.1.exon.1;Parent=LotjaGi3g1v0478200.1
LjG1.1_chr3	PGSB	CDS	89462281	89462302	.	-	1	ID=LotjaGi3g1v0478200.1.CDS.1;Parent=LotjaGi3g1v0478200.1
LjG1.1_chr3	PGSB	exon	89462411	89462841	.	-	.	ID=LotjaGi3g1v0478200.1.exon.2;Parent=LotjaGi3g1v0478200.1
LjG1.1_chr3	PGSB	CDS	89462411	89462841	.	-	0	ID=LotjaGi3g1v0478200.1.CDS.2;Parent=LotjaGi3g1v0478200.1
LjG1.1_chr3	PGSB	mRNA	89462401	89463684	.	-	.	ID=LotjaGi3g1v0478200.2;Parent=LotjaGi3g1v0478200;description=Sialyltransferase-like protein 2;ahrdqual=*-*;GO=GO:0005794,GO:0006486,GO:0008373,GO:0016020,GO:0016021,GO:0016740,GO:0016757,GO:0097503;IPR=IPR001675;Pfam=PF00777;te-related=0
LjG1.1_chr3	PGSB	exon	89462401	89463684	.	-	.	ID=LotjaGi3g1v0478200.2.exon.1;Parent=LotjaGi3g1v0478200.2
LjG1.1_chr3	PGSB	CDS	89462401	89463684	.	-	0	ID=LotjaGi3g1v0478200.2.CDS.1;Parent=LotjaGi3g1v0478200.2
###
LjG1.1_chr3	PGSB	CDS	89462401	89463684	.	-	0	ID=LotjaGi3g1v0478200.2.CDS.1;Parent=LotjaGi3g1v0478200.2
LjG1.1_chr3	PGSB	gene	89465610	89468026	.	+	.	ID=LotjaGi3g1v0478300_LC
LjG1.1_chr3	PGSB	mRNA	89465610	89468026	.	+	.	ID=LotjaGi3g1v0478300_LC.1;Parent=LotjaGi3g1v0478300_LC;description=3-isopropylmalate dehydratase small subunit;ahrdqual=--*;GO=GO:0003861,GO:0008152,GO:0008652,GO:0009082,GO:0009098,GO:0016829,GO:0016836;te-related=0
LjG1.1_chr3	PGSB	five_prime_UTR	89465610	89467107	.	+	.	ID=LotjaGi3g1v0478300_LC.1.five_prime_UTR.1;Parent=LotjaGi3g1v0478300_LC.1
LjG1.1_chr3	PGSB	exon	89465610	89468026	.	+	.	ID=LotjaGi3g1v0478300_LC.1.exon.1;Parent=LotjaGi3g1v0478300_LC.1
LjG1.1_chr3	PGSB	CDS	89467108	89467575	.	+	0	ID=LotjaGi3g1v0478300_LC.1.CDS.1;Parent=LotjaGi3g1v0478300_LC.1
LjG1.1_chr3	PGSB	three_prime_UTR	89467576	89468026	.	+	.	ID=LotjaGi3g1v0478300_LC.1.three_prime_UTR.2;Parent=LotjaGi3g1v0478300_LC.1
LjG1.1_chr3	PGSB	mRNA	89465610	89468026	.	+	.	ID=LotjaGi3g1v0478300_LC.2;Parent=LotjaGi3g1v0478300_LC
LjG1.1_chr3	PGSB	three_prime_UTR	89465610	89467202	.	+	.	ID=LotjaGi3g1v0478300_LC.2.three_prime_UTR.1;Parent=LotjaGi3g1v0478300_LC.2
LjG1.1_chr3	PGSB	exon	89465610	89468026	.	+	.	ID=LotjaGi3g1v0478300_LC.2.exon.1;Parent=LotjaGi3g1v0478300_LC.2
LjG1.1_chr3	PGSB	CDS	89467203	89467670	.	+	0	ID=LotjaGi3g1v0478300_LC.2.CDS.1;Parent=LotjaGi3g1v0478300_LC.2
LjG1.1_chr3	PGSB	five_prime_UTR	89467671	89468026	.	+	.	ID=LotjaGi3g1v0478300_LC.2.five_prime_UTR.2;Parent=LotjaGi3g1v0478300_LC.2
###
LjG1.1_chr3	PGSB	five_prime_UTR	89467671	89468026	.	+	.	ID=LotjaGi3g1v0478300_LC.2.five_prime_UTR.2;Parent=LotjaGi3g1v0478300_LC.2
LjG1.1_chr3	PGSB	gene	89470791	89474484	.	+	.	ID=LotjaGi3g1v0478400
LjG1.1_chr3	PGSB	mRNA	89470791	89474484	.	+	.	ID=LotjaGi3g1v0478400.1;Parent=LotjaGi3g1v0478400;description=Bifunctional polymyxin resistance protein ArnA;ahrdqual=***;IPR=IPR001509,IPR016040;Pfam=PF01370,SSF51735;te-related=0
LjG1.1_chr3	PGSB	five_prime_UTR	89470791	89470923	.	+	.	ID=LotjaGi3g1v0478400.1.five_prime_UTR.1;Parent=LotjaGi3g1v0478400.1
LjG1.1_chr3	PGSB	exon	89470791	89471184	.	+	.	ID=LotjaGi3g1v0478400.1.exon.1;Parent=LotjaGi3g1v0478400.1
LjG1.1_chr3	PGSB	CDS	89470924	89471184	.	+	0	ID=LotjaGi3g1v0478400.1.CDS.1;Parent=LotjaGi3g1v0478400.1
LjG1.1_chr3	PGSB	exon	89471271	89471363	.	+	.	ID=LotjaGi3g1v0478400.1.exon.2;Parent=LotjaGi3g1v0478400.1
LjG1.1_chr3	PGSB	CDS	89471271	89471363	.	+	0	ID=LotjaGi3g1v0478400.1.CDS.2;Parent=LotjaGi3g1v0478400.1
LjG1.1_chr3	PGSB	exon	89471448	89471549	.	+	.	ID=LotjaGi3g1v0478400.1.exon.3;Parent=LotjaGi3g1v0478400.1
LjG1.1_chr3	PGSB	CDS	89471448	89471549	.	+	0	ID=LotjaGi3g1v0478400.1.CDS.3;Parent=LotjaGi3g1v0478400.1
LjG1.1_chr3	PGSB	exon	89472042	89472156	.	+	.	ID=LotjaGi3g1v0478400.1.exon.4;Parent=LotjaGi3g1v0478400.1
LjG1.1_chr3	PGSB	CDS	89472042	89472156	.	+	0	ID=LotjaGi3g1v0478400.1.CDS.4;Parent=LotjaGi3g1v0478400.1
LjG1.1_chr3	PGSB	exon	89472247	89472380	.	+	.	ID=LotjaGi3g1v0478400.1.exon.5;Parent=LotjaGi3g1v0478400.1
LjG1.1_chr3	PGSB	CDS	89472247	89472380	.	+	2	ID=LotjaGi3g1v0478400.1.CDS.5;Parent=LotjaGi3g1v0478400.1
LjG1.1_chr3	PGSB	exon	89472464	89472565	.	+	.	ID=LotjaGi3g1v0478400.1.exon.6;Parent=LotjaGi3g1v0478400.1
LjG1.1_chr3	PGSB	CDS	89472464	89472565	.	+	0	ID=LotjaGi3g1v0478400.1.CDS.6;Parent=LotjaGi3g1v0478400.1
LjG1.1_chr3	PGSB	exon	89472634	89472726	.	+	.	ID=LotjaGi3g1v0478400.1.exon.7;Parent=LotjaGi3g1v0478400.1
LjG1.1_chr3	PGSB	CDS	89472634	89472726	.	+	0	ID=LotjaGi3g1v0478400.1.CDS.7;Parent=LotjaGi3g1v0478400.1
LjG1.1_chr3	PGSB	exon	89473313	89473448	.	+	.	ID=LotjaGi3g1v0478400.1.exon.8;Parent=LotjaGi3g1v0478400.1
LjG1.1_chr3	PGSB	CDS	89473313	89473448	.	+	0	ID=LotjaGi3g1v0478400.1.CDS.8;Parent=LotjaGi3g1v0478400.1
LjG1.1_chr3	PGSB	CDS	89473536	89473645	.	+	2	ID=LotjaGi3g1v0478400.1.CDS.9;Parent=LotjaGi3g1v0478400.1
LjG1.1_chr3	PGSB	exon	89473536	89474484	.	+	.	ID=LotjaGi3g1v0478400.1.exon.9;Parent=LotjaGi3g1v0478400.1
LjG1.1_chr3	PGSB	three_prime_UTR	89473646	89474484	.	+	.	ID=LotjaGi3g1v0478400.1.three_prime_UTR.2;Parent=LotjaGi3g1v0478400.1
###
LjG1.1_chr3	PGSB	three_prime_UTR	89473646	89474484	.	+	.	ID=LotjaGi3g1v0478400.1.three_prime_UTR.2;Parent=LotjaGi3g1v0478400.1
LjG1.1_chr3	PGSB	gene	89472992	89477162	.	-	.	ID=LotjaGi3g1v0478500
LjG1.1_chr3	PGSB	mRNA	89472992	89477162	.	-	.	ID=LotjaGi3g1v0478500.1;Parent=LotjaGi3g1v0478500;description=S-adenosyl-L-methionine-dependent methyltransferases superfamily protein isoform 1;ahrdqual=***;GO=GO:0008168,GO:0016740,GO:0032259;IPR=IPR029063,IPR029063,IPR029063;Pfam=SSF53335,SSF53335,SSF53335;te-related=0
LjG1.1_chr3	PGSB	three_prime_UTR	89472992	89474248	.	-	.	ID=LotjaGi3g1v0478500.1.three_prime_UTR.1;Parent=LotjaGi3g1v0478500.1
LjG1.1_chr3	PGSB	exon	89472992	89474447	.	-	.	ID=LotjaGi3g1v0478500.1.exon.1;Parent=LotjaGi3g1v0478500.1
LjG1.1_chr3	PGSB	CDS	89474249	89474447	.	-	1	ID=LotjaGi3g1v0478500.1.CDS.1;Parent=LotjaGi3g1v0478500.1
LjG1.1_chr3	PGSB	exon	89474607	89474725	.	-	.	ID=LotjaGi3g1v0478500.1.exon.2;Parent=LotjaGi3g1v0478500.1
LjG1.1_chr3	PGSB	CDS	89474607	89474725	.	-	0	ID=LotjaGi3g1v0478500.1.CDS.2;Parent=LotjaGi3g1v0478500.1
LjG1.1_chr3	PGSB	exon	89475397	89475901	.	-	.	ID=LotjaGi3g1v0478500.1.exon.3;Parent=LotjaGi3g1v0478500.1
LjG1.1_chr3	PGSB	CDS	89475397	89475901	.	-	1	ID=LotjaGi3g1v0478500.1.CDS.3;Parent=LotjaGi3g1v0478500.1
LjG1.1_chr3	PGSB	exon	89476713	89476819	.	-	.	ID=LotjaGi3g1v0478500.1.exon.4;Parent=LotjaGi3g1v0478500.1
LjG1.1_chr3	PGSB	CDS	89476713	89476819	.	-	0	ID=LotjaGi3g1v0478500.1.CDS.4;Parent=LotjaGi3g1v0478500.1
LjG1.1_chr3	PGSB	CDS	89476898	89477128	.	-	0	ID=LotjaGi3g1v0478500.1.CDS.5;Parent=LotjaGi3g1v0478500.1
LjG1.1_chr3	PGSB	exon	89476898	89477162	.	-	.	ID=LotjaGi3g1v0478500.1.exon.5;Parent=LotjaGi3g1v0478500.1
LjG1.1_chr3	PGSB	five_prime_UTR	89477129	89477162	.	-	.	ID=LotjaGi3g1v0478500.1.five_prime_UTR.2;Parent=LotjaGi3g1v0478500.1
###
LjG1.1_chr3	PGSB	five_prime_UTR	89477129	89477162	.	-	.	ID=LotjaGi3g1v0478500.1.five_prime_UTR.2;Parent=LotjaGi3g1v0478500.1
LjG1.1_chr3	PGSB	gene	89478469	89482272	.	-	.	ID=LotjaGi3g1v0478600
LjG1.1_chr3	PGSB	mRNA	89478469	89482272	.	-	.	ID=LotjaGi3g1v0478600.1;Parent=LotjaGi3g1v0478600;description=Serine/threonine-protein phosphatase 2A activator;ahrdqual=***;GO=GO:0000413,GO:0003755,GO:0005737,GO:0016853,GO:0019211,GO:0043085;IPR=IPR004327;Pfam=SSF140984,PF03095;te-related=0
LjG1.1_chr3	PGSB	three_prime_UTR	89478469	89479233	.	-	.	ID=LotjaGi3g1v0478600.1.three_prime_UTR.1;Parent=LotjaGi3g1v0478600.1
LjG1.1_chr3	PGSB	exon	89478469	89479240	.	-	.	ID=LotjaGi3g1v0478600.1.exon.1;Parent=LotjaGi3g1v0478600.1
LjG1.1_chr3	PGSB	CDS	89479234	89479240	.	-	1	ID=LotjaGi3g1v0478600.1.CDS.1;Parent=LotjaGi3g1v0478600.1
LjG1.1_chr3	PGSB	CDS	89480959	89482118	.	-	0	ID=LotjaGi3g1v0478600.1.CDS.2;Parent=LotjaGi3g1v0478600.1
LjG1.1_chr3	PGSB	exon	89480959	89482272	.	-	.	ID=LotjaGi3g1v0478600.1.exon.2;Parent=LotjaGi3g1v0478600.1
LjG1.1_chr3	PGSB	five_prime_UTR	89482119	89482272	.	-	.	ID=LotjaGi3g1v0478600.1.five_prime_UTR.2;Parent=LotjaGi3g1v0478600.1
###
LjG1.1_chr3	PGSB	five_prime_UTR	89482119	89482272	.	-	.	ID=LotjaGi3g1v0478600.1.five_prime_UTR.2;Parent=LotjaGi3g1v0478600.1
LjG1.1_chr3	PGSB	gene	89483159	89488026	.	+	.	ID=LotjaGi3g1v0478700
LjG1.1_chr3	PGSB	mRNA	89483159	89487848	.	+	.	ID=LotjaGi3g1v0478700.1;Parent=LotjaGi3g1v0478700;description=Katanin p60 ATPase-containing subunit, putative;ahrdqual=*-*;GO=GO:0005524,GO:0008568,GO:0016787,GO:0051013;IPR=IPR003959,IPR015415,IPR007330,IPR007330,IPR027417;Pfam=PF00004,PF09336,PF04212,SSF116846,SSF52540;te-related=0
LjG1.1_chr3	PGSB	five_prime_UTR	89483159	89483450	.	+	.	ID=LotjaGi3g1v0478700.1.five_prime_UTR.1;Parent=LotjaGi3g1v0478700.1
LjG1.1_chr3	PGSB	exon	89483159	89483925	.	+	.	ID=LotjaGi3g1v0478700.1.exon.1;Parent=LotjaGi3g1v0478700.1
LjG1.1_chr3	PGSB	CDS	89483451	89483925	.	+	0	ID=LotjaGi3g1v0478700.1.CDS.1;Parent=LotjaGi3g1v0478700.1
LjG1.1_chr3	PGSB	exon	89484726	89484831	.	+	.	ID=LotjaGi3g1v0478700.1.exon.2;Parent=LotjaGi3g1v0478700.1
LjG1.1_chr3	PGSB	CDS	89484726	89484831	.	+	2	ID=LotjaGi3g1v0478700.1.CDS.2;Parent=LotjaGi3g1v0478700.1
LjG1.1_chr3	PGSB	exon	89485320	89485518	.	+	.	ID=LotjaGi3g1v0478700.1.exon.3;Parent=LotjaGi3g1v0478700.1
LjG1.1_chr3	PGSB	CDS	89485320	89485518	.	+	1	ID=LotjaGi3g1v0478700.1.CDS.3;Parent=LotjaGi3g1v0478700.1
LjG1.1_chr3	PGSB	exon	89486633	89486701	.	+	.	ID=LotjaGi3g1v0478700.1.exon.4;Parent=LotjaGi3g1v0478700.1
LjG1.1_chr3	PGSB	CDS	89486633	89486701	.	+	0	ID=LotjaGi3g1v0478700.1.CDS.4;Parent=LotjaGi3g1v0478700.1
LjG1.1_chr3	PGSB	exon	89486773	89486847	.	+	.	ID=LotjaGi3g1v0478700.1.exon.5;Parent=LotjaGi3g1v0478700.1
LjG1.1_chr3	PGSB	CDS	89486773	89486847	.	+	0	ID=LotjaGi3g1v0478700.1.CDS.5;Parent=LotjaGi3g1v0478700.1
LjG1.1_chr3	PGSB	exon	89486956	89487054	.	+	.	ID=LotjaGi3g1v0478700.1.exon.6;Parent=LotjaGi3g1v0478700.1
LjG1.1_chr3	PGSB	CDS	89486956	89487054	.	+	0	ID=LotjaGi3g1v0478700.1.CDS.6;Parent=LotjaGi3g1v0478700.1
LjG1.1_chr3	PGSB	exon	89487146	89487301	.	+	.	ID=LotjaGi3g1v0478700.1.exon.7;Parent=LotjaGi3g1v0478700.1
LjG1.1_chr3	PGSB	CDS	89487146	89487301	.	+	0	ID=LotjaGi3g1v0478700.1.CDS.7;Parent=LotjaGi3g1v0478700.1
LjG1.1_chr3	PGSB	CDS	89487401	89487526	.	+	0	ID=LotjaGi3g1v0478700.1.CDS.8;Parent=LotjaGi3g1v0478700.1
LjG1.1_chr3	PGSB	exon	89487401	89487848	.	+	.	ID=LotjaGi3g1v0478700.1.exon.8;Parent=LotjaGi3g1v0478700.1
LjG1.1_chr3	PGSB	three_prime_UTR	89487527	89487848	.	+	.	ID=LotjaGi3g1v0478700.1.three_prime_UTR.2;Parent=LotjaGi3g1v0478700.1
LjG1.1_chr3	PGSB	mRNA	89483187	89488026	.	+	.	ID=LotjaGi3g1v0478700.2;Parent=LotjaGi3g1v0478700;description=Katanin p60 ATPase-containing subunit, putative;ahrdqual=*-*;GO=GO:0005524,GO:0008568,GO:0016787,GO:0051013;IPR=IPR007330,IPR007330,IPR027417,IPR003959;Pfam=SSF116846,PF04212,SSF52540,PF00004;te-related=0
LjG1.1_chr3	PGSB	five_prime_UTR	89483187	89483450	.	+	.	ID=LotjaGi3g1v0478700.2.five_prime_UTR.1;Parent=LotjaGi3g1v0478700.2
LjG1.1_chr3	PGSB	exon	89483187	89483925	.	+	.	ID=LotjaGi3g1v0478700.2.exon.1;Parent=LotjaGi3g1v0478700.2
LjG1.1_chr3	PGSB	CDS	89483451	89483925	.	+	0	ID=LotjaGi3g1v0478700.2.CDS.1;Parent=LotjaGi3g1v0478700.2
LjG1.1_chr3	PGSB	exon	89484726	89484831	.	+	.	ID=LotjaGi3g1v0478700.2.exon.2;Parent=LotjaGi3g1v0478700.2
LjG1.1_chr3	PGSB	CDS	89484726	89484831	.	+	2	ID=LotjaGi3g1v0478700.2.CDS.2;Parent=LotjaGi3g1v0478700.2
LjG1.1_chr3	PGSB	exon	89485320	89485518	.	+	.	ID=LotjaGi3g1v0478700.2.exon.3;Parent=LotjaGi3g1v0478700.2
LjG1.1_chr3	PGSB	CDS	89485320	89485518	.	+	1	ID=LotjaGi3g1v0478700.2.CDS.3;Parent=LotjaGi3g1v0478700.2
LjG1.1_chr3	PGSB	exon	89486633	89486701	.	+	.	ID=LotjaGi3g1v0478700.2.exon.4;Parent=LotjaGi3g1v0478700.2
LjG1.1_chr3	PGSB	CDS	89486633	89486701	.	+	0	ID=LotjaGi3g1v0478700.2.CDS.4;Parent=LotjaGi3g1v0478700.2
LjG1.1_chr3	PGSB	CDS	89486773	89486886	.	+	0	ID=LotjaGi3g1v0478700.2.CDS.5;Parent=LotjaGi3g1v0478700.2
LjG1.1_chr3	PGSB	exon	89486773	89487054	.	+	.	ID=LotjaGi3g1v0478700.2.exon.5;Parent=LotjaGi3g1v0478700.2
LjG1.1_chr3	PGSB	three_prime_UTR	89486887	89487054	.	+	.	ID=LotjaGi3g1v0478700.2.three_prime_UTR.2;Parent=LotjaGi3g1v0478700.2
LjG1.1_chr3	PGSB	exon	89487146	89487301	.	+	.	ID=LotjaGi3g1v0478700.2.exon.6;Parent=LotjaGi3g1v0478700.2
LjG1.1_chr3	PGSB	three_prime_UTR	89487146	89487301	.	+	.	ID=LotjaGi3g1v0478700.2.three_prime_UTR.3;Parent=LotjaGi3g1v0478700.2
LjG1.1_chr3	PGSB	exon	89487401	89488026	.	+	.	ID=LotjaGi3g1v0478700.2.exon.7;Parent=LotjaGi3g1v0478700.2
LjG1.1_chr3	PGSB	three_prime_UTR	89487401	89488026	.	+	.	ID=LotjaGi3g1v0478700.2.three_prime_UTR.4;Parent=LotjaGi3g1v0478700.2
LjG1.1_chr3	PGSB	mRNA	89483187	89488026	.	+	.	ID=LotjaGi3g1v0478700.3;Parent=LotjaGi3g1v0478700;description=Katanin p60 ATPase-containing subunit, putative;ahrdqual=*-*;GO=GO:0005524,GO:0008568,GO:0016787,GO:0051013;IPR=IPR003959,IPR007330,IPR027417,IPR007330;Pfam=PF00004,SSF116846,SSF52540,PF04212;te-related=0
LjG1.1_chr3	PGSB	five_prime_UTR	89483187	89483450	.	+	.	ID=LotjaGi3g1v0478700.3.five_prime_UTR.1;Parent=LotjaGi3g1v0478700.3
LjG1.1_chr3	PGSB	exon	89483187	89483925	.	+	.	ID=LotjaGi3g1v0478700.3.exon.1;Parent=LotjaGi3g1v0478700.3
LjG1.1_chr3	PGSB	CDS	89483451	89483925	.	+	0	ID=LotjaGi3g1v0478700.3.CDS.1;Parent=LotjaGi3g1v0478700.3
LjG1.1_chr3	PGSB	exon	89484726	89484831	.	+	.	ID=LotjaGi3g1v0478700.3.exon.2;Parent=LotjaGi3g1v0478700.3
LjG1.1_chr3	PGSB	CDS	89484726	89484831	.	+	2	ID=LotjaGi3g1v0478700.3.CDS.2;Parent=LotjaGi3g1v0478700.3
LjG1.1_chr3	PGSB	exon	89485320	89485518	.	+	.	ID=LotjaGi3g1v0478700.3.exon.3;Parent=LotjaGi3g1v0478700.3
LjG1.1_chr3	PGSB	CDS	89485320	89485518	.	+	1	ID=LotjaGi3g1v0478700.3.CDS.3;Parent=LotjaGi3g1v0478700.3
LjG1.1_chr3	PGSB	exon	89486633	89486701	.	+	.	ID=LotjaGi3g1v0478700.3.exon.4;Parent=LotjaGi3g1v0478700.3
LjG1.1_chr3	PGSB	CDS	89486633	89486701	.	+	0	ID=LotjaGi3g1v0478700.3.CDS.4;Parent=LotjaGi3g1v0478700.3
LjG1.1_chr3	PGSB	exon	89486773	89486852	.	+	.	ID=LotjaGi3g1v0478700.3.exon.5;Parent=LotjaGi3g1v0478700.3
LjG1.1_chr3	PGSB	CDS	89486773	89486852	.	+	0	ID=LotjaGi3g1v0478700.3.CDS.5;Parent=LotjaGi3g1v0478700.3
LjG1.1_chr3	PGSB	CDS	89486956	89486965	.	+	1	ID=LotjaGi3g1v0478700.3.CDS.6;Parent=LotjaGi3g1v0478700.3
LjG1.1_chr3	PGSB	exon	89486956	89487054	.	+	.	ID=LotjaGi3g1v0478700.3.exon.6;Parent=LotjaGi3g1v0478700.3
LjG1.1_chr3	PGSB	three_prime_UTR	89486966	89487054	.	+	.	ID=LotjaGi3g1v0478700.3.three_prime_UTR.2;Parent=LotjaGi3g1v0478700.3
LjG1.1_chr3	PGSB	exon	89487146	89487301	.	+	.	ID=LotjaGi3g1v0478700.3.exon.7;Parent=LotjaGi3g1v0478700.3
LjG1.1_chr3	PGSB	three_prime_UTR	89487146	89487301	.	+	.	ID=LotjaGi3g1v0478700.3.three_prime_UTR.3;Parent=LotjaGi3g1v0478700.3
LjG1.1_chr3	PGSB	exon	89487401	89488026	.	+	.	ID=LotjaGi3g1v0478700.3.exon.8;Parent=LotjaGi3g1v0478700.3
LjG1.1_chr3	PGSB	three_prime_UTR	89487401	89488026	.	+	.	ID=LotjaGi3g1v0478700.3.three_prime_UTR.4;Parent=LotjaGi3g1v0478700.3
LjG1.1_chr3	PGSB	mRNA	89483451	89485574	.	+	.	ID=LotjaGi3g1v0478700.4;Parent=LotjaGi3g1v0478700;description=Katanin p60 ATPase-containing subunit, putative;ahrdqual=*-*;GO=GO:0005524,GO:0008568,GO:0016787,GO:0051013;IPR=IPR007330,IPR003959,IPR027417,IPR007330;Pfam=SSF116846,PF00004,SSF52540,PF04212;te-related=0
LjG1.1_chr3	PGSB	exon	89483451	89483925	.	+	.	ID=LotjaGi3g1v0478700.4.exon.1;Parent=LotjaGi3g1v0478700.4
LjG1.1_chr3	PGSB	CDS	89483451	89483925	.	+	0	ID=LotjaGi3g1v0478700.4.CDS.1;Parent=LotjaGi3g1v0478700.4
LjG1.1_chr3	PGSB	exon	89484726	89484831	.	+	.	ID=LotjaGi3g1v0478700.4.exon.2;Parent=LotjaGi3g1v0478700.4
LjG1.1_chr3	PGSB	CDS	89484726	89484831	.	+	2	ID=LotjaGi3g1v0478700.4.CDS.2;Parent=LotjaGi3g1v0478700.4
LjG1.1_chr3	PGSB	exon	89485320	89485518	.	+	.	ID=LotjaGi3g1v0478700.4.exon.3;Parent=LotjaGi3g1v0478700.4
LjG1.1_chr3	PGSB	CDS	89485320	89485518	.	+	1	ID=LotjaGi3g1v0478700.4.CDS.3;Parent=LotjaGi3g1v0478700.4
LjG1.1_chr3	PGSB	exon	89485569	89485574	.	+	.	ID=LotjaGi3g1v0478700.4.exon.4;Parent=LotjaGi3g1v0478700.4
LjG1.1_chr3	PGSB	CDS	89485569	89485574	.	+	0	ID=LotjaGi3g1v0478700.4.CDS.4;Parent=LotjaGi3g1v0478700.4
LjG1.1_chr3	PGSB	mRNA	89483451	89487526	.	+	.	ID=LotjaGi3g1v0478700.5;Parent=LotjaGi3g1v0478700;description=Katanin p60 ATPase-containing subunit, putative;ahrdqual=*-*;GO=GO:0005524,GO:0008568,GO:0016787,GO:0051013;IPR=IPR007330,IPR003959,IPR007330,IPR027417,IPR015415;Pfam=SSF116846,PF00004,PF04212,SSF52540,PF09336;te-related=0
LjG1.1_chr3	PGSB	exon	89483451	89483925	.	+	.	ID=LotjaGi3g1v0478700.5.exon.1;Parent=LotjaGi3g1v0478700.5
LjG1.1_chr3	PGSB	CDS	89483451	89483925	.	+	0	ID=LotjaGi3g1v0478700.5.CDS.1;Parent=LotjaGi3g1v0478700.5
LjG1.1_chr3	PGSB	exon	89484726	89484831	.	+	.	ID=LotjaGi3g1v0478700.5.exon.2;Parent=LotjaGi3g1v0478700.5
LjG1.1_chr3	PGSB	CDS	89484726	89484831	.	+	2	ID=LotjaGi3g1v0478700.5.CDS.2;Parent=LotjaGi3g1v0478700.5
LjG1.1_chr3	PGSB	exon	89485320	89485518	.	+	.	ID=LotjaGi3g1v0478700.5.exon.3;Parent=LotjaGi3g1v0478700.5
LjG1.1_chr3	PGSB	CDS	89485320	89485518	.	+	1	ID=LotjaGi3g1v0478700.5.CDS.3;Parent=LotjaGi3g1v0478700.5
LjG1.1_chr3	PGSB	exon	89486633	89486701	.	+	.	ID=LotjaGi3g1v0478700.5.exon.4;Parent=LotjaGi3g1v0478700.5
LjG1.1_chr3	PGSB	CDS	89486633	89486701	.	+	0	ID=LotjaGi3g1v0478700.5.CDS.4;Parent=LotjaGi3g1v0478700.5
LjG1.1_chr3	PGSB	exon	89486956	89487054	.	+	.	ID=LotjaGi3g1v0478700.5.exon.5;Parent=LotjaGi3g1v0478700.5
LjG1.1_chr3	PGSB	CDS	89486956	89487054	.	+	0	ID=LotjaGi3g1v0478700.5.CDS.5;Parent=LotjaGi3g1v0478700.5
LjG1.1_chr3	PGSB	exon	89487146	89487301	.	+	.	ID=LotjaGi3g1v0478700.5.exon.6;Parent=LotjaGi3g1v0478700.5
LjG1.1_chr3	PGSB	CDS	89487146	89487301	.	+	0	ID=LotjaGi3g1v0478700.5.CDS.6;Parent=LotjaGi3g1v0478700.5
LjG1.1_chr3	PGSB	exon	89487401	89487526	.	+	.	ID=LotjaGi3g1v0478700.5.exon.7;Parent=LotjaGi3g1v0478700.5
LjG1.1_chr3	PGSB	CDS	89487401	89487526	.	+	0	ID=LotjaGi3g1v0478700.5.CDS.7;Parent=LotjaGi3g1v0478700.5
LjG1.1_chr3	PGSB	mRNA	89483451	89487526	.	+	.	ID=LotjaGi3g1v0478700.6;Parent=LotjaGi3g1v0478700;description=ATP-dependent zinc metalloprotease FtsH;ahrdqual=*-*;GO=GO:0000166,GO:0004222,GO:0005524,GO:0005886,GO:0006508,GO:0008233,GO:0008237,GO:0008270,GO:0016020,GO:0016021,GO:0016787,GO:0046872;IPR=IPR007330,IPR027417,IPR015415,IPR007330,IPR003959,IPR003959;Pfam=PF04212,SSF52540,PF09336,SSF116846,PF00004,PF00004;te-related=0
LjG1.1_chr3	PGSB	exon	89483451	89483925	.	+	.	ID=LotjaGi3g1v0478700.6.exon.1;Parent=LotjaGi3g1v0478700.6
LjG1.1_chr3	PGSB	CDS	89483451	89483925	.	+	0	ID=LotjaGi3g1v0478700.6.CDS.1;Parent=LotjaGi3g1v0478700.6
LjG1.1_chr3	PGSB	exon	89484726	89484831	.	+	.	ID=LotjaGi3g1v0478700.6.exon.2;Parent=LotjaGi3g1v0478700.6
LjG1.1_chr3	PGSB	CDS	89484726	89484831	.	+	2	ID=LotjaGi3g1v0478700.6.CDS.2;Parent=LotjaGi3g1v0478700.6
LjG1.1_chr3	PGSB	exon	89485320	89485338	.	+	.	ID=LotjaGi3g1v0478700.6.exon.3;Parent=LotjaGi3g1v0478700.6
LjG1.1_chr3	PGSB	CDS	89485320	89485338	.	+	1	ID=LotjaGi3g1v0478700.6.CDS.3;Parent=LotjaGi3g1v0478700.6
LjG1.1_chr3	PGSB	exon	89486633	89486701	.	+	.	ID=LotjaGi3g1v0478700.6.exon.4;Parent=LotjaGi3g1v0478700.6
LjG1.1_chr3	PGSB	CDS	89486633	89486701	.	+	0	ID=LotjaGi3g1v0478700.6.CDS.4;Parent=LotjaGi3g1v0478700.6
LjG1.1_chr3	PGSB	exon	89486773	89486847	.	+	.	ID=LotjaGi3g1v0478700.6.exon.5;Parent=LotjaGi3g1v0478700.6
LjG1.1_chr3	PGSB	CDS	89486773	89486847	.	+	0	ID=LotjaGi3g1v0478700.6.CDS.5;Parent=LotjaGi3g1v0478700.6
LjG1.1_chr3	PGSB	exon	89486956	89487054	.	+	.	ID=LotjaGi3g1v0478700.6.exon.6;Parent=LotjaGi3g1v0478700.6
LjG1.1_chr3	PGSB	CDS	89486956	89487054	.	+	0	ID=LotjaGi3g1v0478700.6.CDS.6;Parent=LotjaGi3g1v0478700.6
LjG1.1_chr3	PGSB	exon	89487146	89487301	.	+	.	ID=LotjaGi3g1v0478700.6.exon.7;Parent=LotjaGi3g1v0478700.6
LjG1.1_chr3	PGSB	CDS	89487146	89487301	.	+	0	ID=LotjaGi3g1v0478700.6.CDS.7;Parent=LotjaGi3g1v0478700.6
LjG1.1_chr3	PGSB	exon	89487401	89487526	.	+	.	ID=LotjaGi3g1v0478700.6.exon.8;Parent=LotjaGi3g1v0478700.6
LjG1.1_chr3	PGSB	CDS	89487401	89487526	.	+	0	ID=LotjaGi3g1v0478700.6.CDS.8;Parent=LotjaGi3g1v0478700.6
###
LjG1.1_chr3	PGSB	CDS	89487401	89487526	.	+	0	ID=LotjaGi3g1v0478700.6.CDS.8;Parent=LotjaGi3g1v0478700.6
LjG1.1_chr3	PGSB	gene	89488153	89493795	.	+	.	ID=LotjaGi3g1v0478800
LjG1.1_chr3	PGSB	mRNA	89488187	89493253	.	+	.	ID=LotjaGi3g1v0478800.1;Parent=LotjaGi3g1v0478800;description=Subtilisin-like protease;ahrdqual=***;IPR=IPR010259,IPR000209,IPR000209,IPR000209,IPR003137;Pfam=PF05922,SSF52743,SSF52743,PF00082,PF02225;te-related=0
LjG1.1_chr3	PGSB	exon	89488187	89488264	.	+	.	ID=LotjaGi3g1v0478800.1.exon.1;Parent=LotjaGi3g1v0478800.1
LjG1.1_chr3	PGSB	CDS	89488187	89488264	.	+	0	ID=LotjaGi3g1v0478800.1.CDS.1;Parent=LotjaGi3g1v0478800.1
LjG1.1_chr3	PGSB	exon	89488476	89488567	.	+	.	ID=LotjaGi3g1v0478800.1.exon.2;Parent=LotjaGi3g1v0478800.1
LjG1.1_chr3	PGSB	CDS	89488476	89488567	.	+	0	ID=LotjaGi3g1v0478800.1.CDS.2;Parent=LotjaGi3g1v0478800.1
LjG1.1_chr3	PGSB	exon	89488705	89488802	.	+	.	ID=LotjaGi3g1v0478800.1.exon.3;Parent=LotjaGi3g1v0478800.1
LjG1.1_chr3	PGSB	CDS	89488705	89488802	.	+	1	ID=LotjaGi3g1v0478800.1.CDS.3;Parent=LotjaGi3g1v0478800.1
LjG1.1_chr3	PGSB	exon	89489181	89489333	.	+	.	ID=LotjaGi3g1v0478800.1.exon.4;Parent=LotjaGi3g1v0478800.1
LjG1.1_chr3	PGSB	CDS	89489181	89489333	.	+	2	ID=LotjaGi3g1v0478800.1.CDS.4;Parent=LotjaGi3g1v0478800.1
LjG1.1_chr3	PGSB	exon	89489411	89489522	.	+	.	ID=LotjaGi3g1v0478800.1.exon.5;Parent=LotjaGi3g1v0478800.1
LjG1.1_chr3	PGSB	CDS	89489411	89489522	.	+	2	ID=LotjaGi3g1v0478800.1.CDS.5;Parent=LotjaGi3g1v0478800.1
LjG1.1_chr3	PGSB	exon	89490061	89490601	.	+	.	ID=LotjaGi3g1v0478800.1.exon.6;Parent=LotjaGi3g1v0478800.1
LjG1.1_chr3	PGSB	CDS	89490061	89490601	.	+	1	ID=LotjaGi3g1v0478800.1.CDS.6;Parent=LotjaGi3g1v0478800.1
LjG1.1_chr3	PGSB	exon	89490688	89490782	.	+	.	ID=LotjaGi3g1v0478800.1.exon.7;Parent=LotjaGi3g1v0478800.1
LjG1.1_chr3	PGSB	CDS	89490688	89490782	.	+	0	ID=LotjaGi3g1v0478800.1.CDS.7;Parent=LotjaGi3g1v0478800.1
LjG1.1_chr3	PGSB	exon	89491143	89491382	.	+	.	ID=LotjaGi3g1v0478800.1.exon.8;Parent=LotjaGi3g1v0478800.1
LjG1.1_chr3	PGSB	CDS	89491143	89491382	.	+	1	ID=LotjaGi3g1v0478800.1.CDS.8;Parent=LotjaGi3g1v0478800.1
LjG1.1_chr3	PGSB	exon	89491482	89491596	.	+	.	ID=LotjaGi3g1v0478800.1.exon.9;Parent=LotjaGi3g1v0478800.1
LjG1.1_chr3	PGSB	CDS	89491482	89491596	.	+	1	ID=LotjaGi3g1v0478800.1.CDS.9;Parent=LotjaGi3g1v0478800.1
LjG1.1_chr3	PGSB	exon	89492126	89492333	.	+	.	ID=LotjaGi3g1v0478800.1.exon.10;Parent=LotjaGi3g1v0478800.1
LjG1.1_chr3	PGSB	CDS	89492126	89492333	.	+	0	ID=LotjaGi3g1v0478800.1.CDS.10;Parent=LotjaGi3g1v0478800.1
LjG1.1_chr3	PGSB	exon	89492706	89493253	.	+	.	ID=LotjaGi3g1v0478800.1.exon.11;Parent=LotjaGi3g1v0478800.1
LjG1.1_chr3	PGSB	CDS	89492706	89493253	.	+	2	ID=LotjaGi3g1v0478800.1.CDS.11;Parent=LotjaGi3g1v0478800.1
###
LjG1.1_chr3	PGSB	CDS	89492706	89493253	.	+	2	ID=LotjaGi3g1v0478800.1.CDS.11;Parent=LotjaGi3g1v0478800.1
LjG1.1_chr3	PGSB	gene	89500371	89518969	.	+	.	ID=LotjaGi3g1v0478900
LjG1.1_chr3	PGSB	mRNA	89500371	89518969	.	+	.	ID=LotjaGi3g1v0478900.1;Parent=LotjaGi3g1v0478900;description=Fatty acyl-CoA reductase;ahrdqual=***;IPR=IPR013120,IPR016040,IPR016040,IPR033640;Pfam=PF07993,SSF51735,SSF51735,PF03015;te-related=0
LjG1.1_chr3	PGSB	five_prime_UTR	89500371	89500616	.	+	.	ID=LotjaGi3g1v0478900.1.five_prime_UTR.1;Parent=LotjaGi3g1v0478900.1
LjG1.1_chr3	PGSB	exon	89500371	89500695	.	+	.	ID=LotjaGi3g1v0478900.1.exon.1;Parent=LotjaGi3g1v0478900.1
LjG1.1_chr3	PGSB	CDS	89500617	89500695	.	+	0	ID=LotjaGi3g1v0478900.1.CDS.1;Parent=LotjaGi3g1v0478900.1
LjG1.1_chr3	PGSB	exon	89500939	89501042	.	+	.	ID=LotjaGi3g1v0478900.1.exon.2;Parent=LotjaGi3g1v0478900.1
LjG1.1_chr3	PGSB	CDS	89500939	89501042	.	+	2	ID=LotjaGi3g1v0478900.1.CDS.2;Parent=LotjaGi3g1v0478900.1
LjG1.1_chr3	PGSB	exon	89506732	89506934	.	+	.	ID=LotjaGi3g1v0478900.1.exon.3;Parent=LotjaGi3g1v0478900.1
LjG1.1_chr3	PGSB	CDS	89506732	89506934	.	+	0	ID=LotjaGi3g1v0478900.1.CDS.3;Parent=LotjaGi3g1v0478900.1
LjG1.1_chr3	PGSB	exon	89507181	89507281	.	+	.	ID=LotjaGi3g1v0478900.1.exon.4;Parent=LotjaGi3g1v0478900.1
LjG1.1_chr3	PGSB	CDS	89507181	89507281	.	+	1	ID=LotjaGi3g1v0478900.1.CDS.4;Parent=LotjaGi3g1v0478900.1
LjG1.1_chr3	PGSB	exon	89507467	89507659	.	+	.	ID=LotjaGi3g1v0478900.1.exon.5;Parent=LotjaGi3g1v0478900.1
LjG1.1_chr3	PGSB	CDS	89507467	89507659	.	+	2	ID=LotjaGi3g1v0478900.1.CDS.5;Parent=LotjaGi3g1v0478900.1
LjG1.1_chr3	PGSB	exon	89516115	89516276	.	+	.	ID=LotjaGi3g1v0478900.1.exon.6;Parent=LotjaGi3g1v0478900.1
LjG1.1_chr3	PGSB	CDS	89516115	89516276	.	+	1	ID=LotjaGi3g1v0478900.1.CDS.6;Parent=LotjaGi3g1v0478900.1
LjG1.1_chr3	PGSB	exon	89517115	89517196	.	+	.	ID=LotjaGi3g1v0478900.1.exon.7;Parent=LotjaGi3g1v0478900.1
LjG1.1_chr3	PGSB	CDS	89517115	89517196	.	+	1	ID=LotjaGi3g1v0478900.1.CDS.7;Parent=LotjaGi3g1v0478900.1
LjG1.1_chr3	PGSB	exon	89517314	89517583	.	+	.	ID=LotjaGi3g1v0478900.1.exon.8;Parent=LotjaGi3g1v0478900.1
LjG1.1_chr3	PGSB	CDS	89517314	89517583	.	+	0	ID=LotjaGi3g1v0478900.1.CDS.8;Parent=LotjaGi3g1v0478900.1
LjG1.1_chr3	PGSB	exon	89518028	89518155	.	+	.	ID=LotjaGi3g1v0478900.1.exon.9;Parent=LotjaGi3g1v0478900.1
LjG1.1_chr3	PGSB	CDS	89518028	89518155	.	+	0	ID=LotjaGi3g1v0478900.1.CDS.9;Parent=LotjaGi3g1v0478900.1
LjG1.1_chr3	PGSB	CDS	89518434	89518587	.	+	1	ID=LotjaGi3g1v0478900.1.CDS.10;Parent=LotjaGi3g1v0478900.1
LjG1.1_chr3	PGSB	exon	89518434	89518969	.	+	.	ID=LotjaGi3g1v0478900.1.exon.10;Parent=LotjaGi3g1v0478900.1
LjG1.1_chr3	PGSB	three_prime_UTR	89518588	89518969	.	+	.	ID=LotjaGi3g1v0478900.1.three_prime_UTR.2;Parent=LotjaGi3g1v0478900.1
###
LjG1.1_chr3	PGSB	three_prime_UTR	89518588	89518969	.	+	.	ID=LotjaGi3g1v0478900.1.three_prime_UTR.2;Parent=LotjaGi3g1v0478900.1
LjG1.1_chr3	PGSB	gene	89526506	89534287	.	+	.	ID=LotjaGi3g1v0479000
LjG1.1_chr3	PGSB	mRNA	89526506	89534287	.	+	.	ID=LotjaGi3g1v0479000.1;Parent=LotjaGi3g1v0479000;description=Fatty acyl-CoA reductase;ahrdqual=***;GO=GO:0006629,GO:0016491,GO:0055114,GO:0080019,GO:0102965;IPR=IPR033640,IPR013120,IPR016040,IPR016040,IPR016040;Pfam=PF03015,PF07993,SSF51735,SSF51735,SSF51735;te-related=0
LjG1.1_chr3	PGSB	five_prime_UTR	89526506	89526596	.	+	.	ID=LotjaGi3g1v0479000.1.five_prime_UTR.1;Parent=LotjaGi3g1v0479000.1
LjG1.1_chr3	PGSB	exon	89526506	89526675	.	+	.	ID=LotjaGi3g1v0479000.1.exon.1;Parent=LotjaGi3g1v0479000.1
LjG1.1_chr3	PGSB	CDS	89526597	89526675	.	+	0	ID=LotjaGi3g1v0479000.1.CDS.1;Parent=LotjaGi3g1v0479000.1
LjG1.1_chr3	PGSB	exon	89526764	89526867	.	+	.	ID=LotjaGi3g1v0479000.1.exon.2;Parent=LotjaGi3g1v0479000.1
LjG1.1_chr3	PGSB	CDS	89526764	89526867	.	+	2	ID=LotjaGi3g1v0479000.1.CDS.2;Parent=LotjaGi3g1v0479000.1
LjG1.1_chr3	PGSB	exon	89529133	89529335	.	+	.	ID=LotjaGi3g1v0479000.1.exon.3;Parent=LotjaGi3g1v0479000.1
LjG1.1_chr3	PGSB	CDS	89529133	89529335	.	+	0	ID=LotjaGi3g1v0479000.1.CDS.3;Parent=LotjaGi3g1v0479000.1
LjG1.1_chr3	PGSB	exon	89529597	89529697	.	+	.	ID=LotjaGi3g1v0479000.1.exon.4;Parent=LotjaGi3g1v0479000.1
LjG1.1_chr3	PGSB	CDS	89529597	89529697	.	+	1	ID=LotjaGi3g1v0479000.1.CDS.4;Parent=LotjaGi3g1v0479000.1
LjG1.1_chr3	PGSB	exon	89531185	89531377	.	+	.	ID=LotjaGi3g1v0479000.1.exon.5;Parent=LotjaGi3g1v0479000.1
LjG1.1_chr3	PGSB	CDS	89531185	89531377	.	+	2	ID=LotjaGi3g1v0479000.1.CDS.5;Parent=LotjaGi3g1v0479000.1
LjG1.1_chr3	PGSB	exon	89531608	89531769	.	+	.	ID=LotjaGi3g1v0479000.1.exon.6;Parent=LotjaGi3g1v0479000.1
LjG1.1_chr3	PGSB	CDS	89531608	89531769	.	+	1	ID=LotjaGi3g1v0479000.1.CDS.6;Parent=LotjaGi3g1v0479000.1
LjG1.1_chr3	PGSB	exon	89531870	89531951	.	+	.	ID=LotjaGi3g1v0479000.1.exon.7;Parent=LotjaGi3g1v0479000.1
LjG1.1_chr3	PGSB	CDS	89531870	89531951	.	+	1	ID=LotjaGi3g1v0479000.1.CDS.7;Parent=LotjaGi3g1v0479000.1
LjG1.1_chr3	PGSB	exon	89532588	89532857	.	+	.	ID=LotjaGi3g1v0479000.1.exon.8;Parent=LotjaGi3g1v0479000.1
LjG1.1_chr3	PGSB	CDS	89532588	89532857	.	+	0	ID=LotjaGi3g1v0479000.1.CDS.8;Parent=LotjaGi3g1v0479000.1
LjG1.1_chr3	PGSB	exon	89533399	89533526	.	+	.	ID=LotjaGi3g1v0479000.1.exon.9;Parent=LotjaGi3g1v0479000.1
LjG1.1_chr3	PGSB	CDS	89533399	89533526	.	+	0	ID=LotjaGi3g1v0479000.1.CDS.9;Parent=LotjaGi3g1v0479000.1
LjG1.1_chr3	PGSB	CDS	89533621	89533774	.	+	1	ID=LotjaGi3g1v0479000.1.CDS.10;Parent=LotjaGi3g1v0479000.1
LjG1.1_chr3	PGSB	exon	89533621	89534287	.	+	.	ID=LotjaGi3g1v0479000.1.exon.10;Parent=LotjaGi3g1v0479000.1
LjG1.1_chr3	PGSB	three_prime_UTR	89533775	89534287	.	+	.	ID=LotjaGi3g1v0479000.1.three_prime_UTR.2;Parent=LotjaGi3g1v0479000.1
###
LjG1.1_chr3	PGSB	three_prime_UTR	89533775	89534287	.	+	.	ID=LotjaGi3g1v0479000.1.three_prime_UTR.2;Parent=LotjaGi3g1v0479000.1
LjG1.1_chr3	PGSB	gene	89538891	89547378	.	+	.	ID=LotjaGi3g1v0479100
LjG1.1_chr3	PGSB	mRNA	89538891	89546788	.	+	.	ID=LotjaGi3g1v0479100.1;Parent=LotjaGi3g1v0479100;description=Fatty acyl-CoA reductase;ahrdqual=***;GO=GO:0006629,GO:0016491,GO:0055114,GO:0080019,GO:0102965;IPR=IPR013120,IPR033640,IPR016040,IPR016040;Pfam=PF07993,PF03015,SSF51735,SSF51735;te-related=0
LjG1.1_chr3	PGSB	exon	89538891	89539027	.	+	.	ID=LotjaGi3g1v0479100.1.exon.1;Parent=LotjaGi3g1v0479100.1
LjG1.1_chr3	PGSB	five_prime_UTR	89538891	89539027	.	+	.	ID=LotjaGi3g1v0479100.1.five_prime_UTR.1;Parent=LotjaGi3g1v0479100.1
LjG1.1_chr3	PGSB	five_prime_UTR	89539130	89539198	.	+	.	ID=LotjaGi3g1v0479100.1.five_prime_UTR.2;Parent=LotjaGi3g1v0479100.1
LjG1.1_chr3	PGSB	exon	89539130	89539233	.	+	.	ID=LotjaGi3g1v0479100.1.exon.2;Parent=LotjaGi3g1v0479100.1
LjG1.1_chr3	PGSB	CDS	89539199	89539233	.	+	0	ID=LotjaGi3g1v0479100.1.CDS.1;Parent=LotjaGi3g1v0479100.1
LjG1.1_chr3	PGSB	exon	89544013	89544113	.	+	.	ID=LotjaGi3g1v0479100.1.exon.3;Parent=LotjaGi3g1v0479100.1
LjG1.1_chr3	PGSB	CDS	89544013	89544113	.	+	1	ID=LotjaGi3g1v0479100.1.CDS.2;Parent=LotjaGi3g1v0479100.1
LjG1.1_chr3	PGSB	exon	89544319	89544511	.	+	.	ID=LotjaGi3g1v0479100.1.exon.4;Parent=LotjaGi3g1v0479100.1
LjG1.1_chr3	PGSB	CDS	89544319	89544511	.	+	2	ID=LotjaGi3g1v0479100.1.CDS.3;Parent=LotjaGi3g1v0479100.1
LjG1.1_chr3	PGSB	exon	89544608	89544769	.	+	.	ID=LotjaGi3g1v0479100.1.exon.5;Parent=LotjaGi3g1v0479100.1
LjG1.1_chr3	PGSB	CDS	89544608	89544769	.	+	1	ID=LotjaGi3g1v0479100.1.CDS.4;Parent=LotjaGi3g1v0479100.1
LjG1.1_chr3	PGSB	exon	89544972	89545053	.	+	.	ID=LotjaGi3g1v0479100.1.exon.6;Parent=LotjaGi3g1v0479100.1
LjG1.1_chr3	PGSB	CDS	89544972	89545053	.	+	1	ID=LotjaGi3g1v0479100.1.CDS.5;Parent=LotjaGi3g1v0479100.1
LjG1.1_chr3	PGSB	exon	89545345	89545611	.	+	.	ID=LotjaGi3g1v0479100.1.exon.7;Parent=LotjaGi3g1v0479100.1
LjG1.1_chr3	PGSB	CDS	89545345	89545611	.	+	0	ID=LotjaGi3g1v0479100.1.CDS.6;Parent=LotjaGi3g1v0479100.1
LjG1.1_chr3	PGSB	exon	89546215	89546342	.	+	.	ID=LotjaGi3g1v0479100.1.exon.8;Parent=LotjaGi3g1v0479100.1
LjG1.1_chr3	PGSB	CDS	89546215	89546342	.	+	0	ID=LotjaGi3g1v0479100.1.CDS.7;Parent=LotjaGi3g1v0479100.1
LjG1.1_chr3	PGSB	CDS	89546433	89546586	.	+	1	ID=LotjaGi3g1v0479100.1.CDS.8;Parent=LotjaGi3g1v0479100.1
LjG1.1_chr3	PGSB	exon	89546433	89546788	.	+	.	ID=LotjaGi3g1v0479100.1.exon.9;Parent=LotjaGi3g1v0479100.1
LjG1.1_chr3	PGSB	three_prime_UTR	89546587	89546788	.	+	.	ID=LotjaGi3g1v0479100.1.three_prime_UTR.3;Parent=LotjaGi3g1v0479100.1
LjG1.1_chr3	PGSB	mRNA	89538891	89546788	.	+	.	ID=LotjaGi3g1v0479100.2;Parent=LotjaGi3g1v0479100;description=Fatty acyl-CoA reductase;ahrdqual=***;GO=GO:0006629,GO:0016491,GO:0055114,GO:0080019,GO:0102965;IPR=IPR013120,IPR033640,IPR016040,IPR016040;Pfam=PF07993,PF03015,SSF51735,SSF51735;te-related=0
LjG1.1_chr3	PGSB	five_prime_UTR	89538891	89538948	.	+	.	ID=LotjaGi3g1v0479100.2.five_prime_UTR.1;Parent=LotjaGi3g1v0479100.2
LjG1.1_chr3	PGSB	exon	89538891	89539027	.	+	.	ID=LotjaGi3g1v0479100.2.exon.1;Parent=LotjaGi3g1v0479100.2
LjG1.1_chr3	PGSB	CDS	89538949	89539027	.	+	0	ID=LotjaGi3g1v0479100.2.CDS.1;Parent=LotjaGi3g1v0479100.2
LjG1.1_chr3	PGSB	exon	89539130	89539233	.	+	.	ID=LotjaGi3g1v0479100.2.exon.2;Parent=LotjaGi3g1v0479100.2
LjG1.1_chr3	PGSB	CDS	89539130	89539233	.	+	2	ID=LotjaGi3g1v0479100.2.CDS.2;Parent=LotjaGi3g1v0479100.2
LjG1.1_chr3	PGSB	exon	89543783	89543877	.	+	.	ID=LotjaGi3g1v0479100.2.exon.3;Parent=LotjaGi3g1v0479100.2
LjG1.1_chr3	PGSB	CDS	89543783	89543877	.	+	0	ID=LotjaGi3g1v0479100.2.CDS.3;Parent=LotjaGi3g1v0479100.2
LjG1.1_chr3	PGSB	exon	89544013	89544113	.	+	.	ID=LotjaGi3g1v0479100.2.exon.4;Parent=LotjaGi3g1v0479100.2
LjG1.1_chr3	PGSB	CDS	89544013	89544113	.	+	1	ID=LotjaGi3g1v0479100.2.CDS.4;Parent=LotjaGi3g1v0479100.2
LjG1.1_chr3	PGSB	exon	89544319	89544511	.	+	.	ID=LotjaGi3g1v0479100.2.exon.5;Parent=LotjaGi3g1v0479100.2
LjG1.1_chr3	PGSB	CDS	89544319	89544511	.	+	2	ID=LotjaGi3g1v0479100.2.CDS.5;Parent=LotjaGi3g1v0479100.2
LjG1.1_chr3	PGSB	exon	89544608	89544769	.	+	.	ID=LotjaGi3g1v0479100.2.exon.6;Parent=LotjaGi3g1v0479100.2
LjG1.1_chr3	PGSB	CDS	89544608	89544769	.	+	1	ID=LotjaGi3g1v0479100.2.CDS.6;Parent=LotjaGi3g1v0479100.2
LjG1.1_chr3	PGSB	exon	89544972	89545053	.	+	.	ID=LotjaGi3g1v0479100.2.exon.7;Parent=LotjaGi3g1v0479100.2
LjG1.1_chr3	PGSB	CDS	89544972	89545053	.	+	1	ID=LotjaGi3g1v0479100.2.CDS.7;Parent=LotjaGi3g1v0479100.2
LjG1.1_chr3	PGSB	exon	89545345	89545611	.	+	.	ID=LotjaGi3g1v0479100.2.exon.8;Parent=LotjaGi3g1v0479100.2
LjG1.1_chr3	PGSB	CDS	89545345	89545611	.	+	0	ID=LotjaGi3g1v0479100.2.CDS.8;Parent=LotjaGi3g1v0479100.2
LjG1.1_chr3	PGSB	exon	89546215	89546342	.	+	.	ID=LotjaGi3g1v0479100.2.exon.9;Parent=LotjaGi3g1v0479100.2
LjG1.1_chr3	PGSB	CDS	89546215	89546342	.	+	0	ID=LotjaGi3g1v0479100.2.CDS.9;Parent=LotjaGi3g1v0479100.2
LjG1.1_chr3	PGSB	CDS	89546433	89546586	.	+	1	ID=LotjaGi3g1v0479100.2.CDS.10;Parent=LotjaGi3g1v0479100.2
LjG1.1_chr3	PGSB	exon	89546433	89546788	.	+	.	ID=LotjaGi3g1v0479100.2.exon.10;Parent=LotjaGi3g1v0479100.2
LjG1.1_chr3	PGSB	three_prime_UTR	89546587	89546788	.	+	.	ID=LotjaGi3g1v0479100.2.three_prime_UTR.2;Parent=LotjaGi3g1v0479100.2
LjG1.1_chr3	PGSB	mRNA	89538891	89547378	.	+	.	ID=LotjaGi3g1v0479100.3;Parent=LotjaGi3g1v0479100;description=Fatty acyl-CoA reductase;ahrdqual=***;GO=GO:0006629,GO:0016491,GO:0055114,GO:0080019,GO:0102965;IPR=IPR016040,IPR016040,IPR016040,IPR033640,IPR013120;Pfam=SSF51735,SSF51735,SSF51735,PF03015,PF07993;te-related=0
LjG1.1_chr3	PGSB	five_prime_UTR	89538891	89538948	.	+	.	ID=LotjaGi3g1v0479100.3.five_prime_UTR.1;Parent=LotjaGi3g1v0479100.3
LjG1.1_chr3	PGSB	exon	89538891	89539027	.	+	.	ID=LotjaGi3g1v0479100.3.exon.1;Parent=LotjaGi3g1v0479100.3
LjG1.1_chr3	PGSB	CDS	89538949	89539027	.	+	0	ID=LotjaGi3g1v0479100.3.CDS.1;Parent=LotjaGi3g1v0479100.3
LjG1.1_chr3	PGSB	exon	89539130	89539233	.	+	.	ID=LotjaGi3g1v0479100.3.exon.2;Parent=LotjaGi3g1v0479100.3
LjG1.1_chr3	PGSB	CDS	89539130	89539233	.	+	2	ID=LotjaGi3g1v0479100.3.CDS.2;Parent=LotjaGi3g1v0479100.3
LjG1.1_chr3	PGSB	exon	89543675	89543877	.	+	.	ID=LotjaGi3g1v0479100.3.exon.3;Parent=LotjaGi3g1v0479100.3
LjG1.1_chr3	PGSB	CDS	89543675	89543877	.	+	0	ID=LotjaGi3g1v0479100.3.CDS.3;Parent=LotjaGi3g1v0479100.3
LjG1.1_chr3	PGSB	exon	89544013	89544113	.	+	.	ID=LotjaGi3g1v0479100.3.exon.4;Parent=LotjaGi3g1v0479100.3
LjG1.1_chr3	PGSB	CDS	89544013	89544113	.	+	1	ID=LotjaGi3g1v0479100.3.CDS.4;Parent=LotjaGi3g1v0479100.3
LjG1.1_chr3	PGSB	exon	89544319	89544511	.	+	.	ID=LotjaGi3g1v0479100.3.exon.5;Parent=LotjaGi3g1v0479100.3
LjG1.1_chr3	PGSB	CDS	89544319	89544511	.	+	2	ID=LotjaGi3g1v0479100.3.CDS.5;Parent=LotjaGi3g1v0479100.3
LjG1.1_chr3	PGSB	exon	89544608	89544769	.	+	.	ID=LotjaGi3g1v0479100.3.exon.6;Parent=LotjaGi3g1v0479100.3
LjG1.1_chr3	PGSB	CDS	89544608	89544769	.	+	1	ID=LotjaGi3g1v0479100.3.CDS.6;Parent=LotjaGi3g1v0479100.3
LjG1.1_chr3	PGSB	exon	89544972	89545053	.	+	.	ID=LotjaGi3g1v0479100.3.exon.7;Parent=LotjaGi3g1v0479100.3
LjG1.1_chr3	PGSB	CDS	89544972	89545053	.	+	1	ID=LotjaGi3g1v0479100.3.CDS.7;Parent=LotjaGi3g1v0479100.3
LjG1.1_chr3	PGSB	exon	89545345	89545611	.	+	.	ID=LotjaGi3g1v0479100.3.exon.8;Parent=LotjaGi3g1v0479100.3
LjG1.1_chr3	PGSB	CDS	89545345	89545611	.	+	0	ID=LotjaGi3g1v0479100.3.CDS.8;Parent=LotjaGi3g1v0479100.3
LjG1.1_chr3	PGSB	exon	89546215	89546342	.	+	.	ID=LotjaGi3g1v0479100.3.exon.9;Parent=LotjaGi3g1v0479100.3
LjG1.1_chr3	PGSB	CDS	89546215	89546342	.	+	0	ID=LotjaGi3g1v0479100.3.CDS.9;Parent=LotjaGi3g1v0479100.3
LjG1.1_chr3	PGSB	CDS	89546433	89546586	.	+	1	ID=LotjaGi3g1v0479100.3.CDS.10;Parent=LotjaGi3g1v0479100.3
LjG1.1_chr3	PGSB	exon	89546433	89547378	.	+	.	ID=LotjaGi3g1v0479100.3.exon.10;Parent=LotjaGi3g1v0479100.3
LjG1.1_chr3	PGSB	three_prime_UTR	89546587	89547378	.	+	.	ID=LotjaGi3g1v0479100.3.three_prime_UTR.2;Parent=LotjaGi3g1v0479100.3
###
LjG1.1_chr3	PGSB	three_prime_UTR	89546587	89547378	.	+	.	ID=LotjaGi3g1v0479100.3.three_prime_UTR.2;Parent=LotjaGi3g1v0479100.3
LjG1.1_chr3	PGSB	gene	89580937	89581788	.	-	.	ID=LotjaGi3g1v0479200
LjG1.1_chr3	PGSB	mRNA	89580937	89581788	.	-	.	ID=LotjaGi3g1v0479200.1;Parent=LotjaGi3g1v0479200;description=Stress responsive A/B barrel domain protein;ahrdqual=***;IPR=IPR011008,IPR013097,IPR013097,IPR011008;Pfam=SSF54909,PF07876,PF07876,SSF54909;te-related=0
LjG1.1_chr3	PGSB	three_prime_UTR	89580937	89581074	.	-	.	ID=LotjaGi3g1v0479200.1.three_prime_UTR.1;Parent=LotjaGi3g1v0479200.1
LjG1.1_chr3	PGSB	exon	89580937	89581788	.	-	.	ID=LotjaGi3g1v0479200.1.exon.1;Parent=LotjaGi3g1v0479200.1
LjG1.1_chr3	PGSB	CDS	89581075	89581782	.	-	0	ID=LotjaGi3g1v0479200.1.CDS.1;Parent=LotjaGi3g1v0479200.1
LjG1.1_chr3	PGSB	five_prime_UTR	89581783	89581788	.	-	.	ID=LotjaGi3g1v0479200.1.five_prime_UTR.2;Parent=LotjaGi3g1v0479200.1
###
LjG1.1_chr3	PGSB	five_prime_UTR	89581783	89581788	.	-	.	ID=LotjaGi3g1v0479200.1.five_prime_UTR.2;Parent=LotjaGi3g1v0479200.1
LjG1.1_chr3	PGSB	gene	89592055	89600600	.	+	.	ID=LotjaGi3g1v0479300
LjG1.1_chr3	PGSB	mRNA	89592055	89600600	.	+	.	ID=LotjaGi3g1v0479300.1;Parent=LotjaGi3g1v0479300;description=Fatty acyl-CoA reductase;ahrdqual=***;GO=GO:0006629,GO:0016491,GO:0055114,GO:0080019,GO:0102965;IPR=IPR013120,IPR016040,IPR033640;Pfam=PF07993,SSF51735,PF03015;te-related=0
LjG1.1_chr3	PGSB	exon	89592055	89592975	.	+	.	ID=LotjaGi3g1v0479300.1.exon.1;Parent=LotjaGi3g1v0479300.1
LjG1.1_chr3	PGSB	five_prime_UTR	89592055	89592975	.	+	.	ID=LotjaGi3g1v0479300.1.five_prime_UTR.1;Parent=LotjaGi3g1v0479300.1
LjG1.1_chr3	PGSB	exon	89593475	89593573	.	+	.	ID=LotjaGi3g1v0479300.1.exon.2;Parent=LotjaGi3g1v0479300.1
LjG1.1_chr3	PGSB	five_prime_UTR	89593475	89593573	.	+	.	ID=LotjaGi3g1v0479300.1.five_prime_UTR.2;Parent=LotjaGi3g1v0479300.1
LjG1.1_chr3	PGSB	exon	89593876	89594827	.	+	.	ID=LotjaGi3g1v0479300.1.exon.3;Parent=LotjaGi3g1v0479300.1
LjG1.1_chr3	PGSB	five_prime_UTR	89593876	89594827	.	+	.	ID=LotjaGi3g1v0479300.1.five_prime_UTR.3;Parent=LotjaGi3g1v0479300.1
LjG1.1_chr3	PGSB	exon	89595273	89595376	.	+	.	ID=LotjaGi3g1v0479300.1.exon.4;Parent=LotjaGi3g1v0479300.1
LjG1.1_chr3	PGSB	five_prime_UTR	89595273	89595376	.	+	.	ID=LotjaGi3g1v0479300.1.five_prime_UTR.4;Parent=LotjaGi3g1v0479300.1
LjG1.1_chr3	PGSB	exon	89596212	89596414	.	+	.	ID=LotjaGi3g1v0479300.1.exon.5;Parent=LotjaGi3g1v0479300.1
LjG1.1_chr3	PGSB	five_prime_UTR	89596212	89596414	.	+	.	ID=LotjaGi3g1v0479300.1.five_prime_UTR.5;Parent=LotjaGi3g1v0479300.1
LjG1.1_chr3	PGSB	exon	89596566	89596666	.	+	.	ID=LotjaGi3g1v0479300.1.exon.6;Parent=LotjaGi3g1v0479300.1
LjG1.1_chr3	PGSB	five_prime_UTR	89596566	89596666	.	+	.	ID=LotjaGi3g1v0479300.1.five_prime_UTR.6;Parent=LotjaGi3g1v0479300.1
LjG1.1_chr3	PGSB	five_prime_UTR	89596793	89596848	.	+	.	ID=LotjaGi3g1v0479300.1.five_prime_UTR.7;Parent=LotjaGi3g1v0479300.1
LjG1.1_chr3	PGSB	exon	89596793	89596985	.	+	.	ID=LotjaGi3g1v0479300.1.exon.7;Parent=LotjaGi3g1v0479300.1
LjG1.1_chr3	PGSB	CDS	89596849	89596985	.	+	0	ID=LotjaGi3g1v0479300.1.CDS.1;Parent=LotjaGi3g1v0479300.1
LjG1.1_chr3	PGSB	exon	89597136	89597297	.	+	.	ID=LotjaGi3g1v0479300.1.exon.8;Parent=LotjaGi3g1v0479300.1
LjG1.1_chr3	PGSB	CDS	89597136	89597297	.	+	1	ID=LotjaGi3g1v0479300.1.CDS.2;Parent=LotjaGi3g1v0479300.1
LjG1.1_chr3	PGSB	exon	89597492	89597573	.	+	.	ID=LotjaGi3g1v0479300.1.exon.9;Parent=LotjaGi3g1v0479300.1
LjG1.1_chr3	PGSB	CDS	89597492	89597573	.	+	1	ID=LotjaGi3g1v0479300.1.CDS.3;Parent=LotjaGi3g1v0479300.1
LjG1.1_chr3	PGSB	exon	89597848	89598114	.	+	.	ID=LotjaGi3g1v0479300.1.exon.10;Parent=LotjaGi3g1v0479300.1
LjG1.1_chr3	PGSB	CDS	89597848	89598114	.	+	0	ID=LotjaGi3g1v0479300.1.CDS.4;Parent=LotjaGi3g1v0479300.1
LjG1.1_chr3	PGSB	exon	89598636	89598763	.	+	.	ID=LotjaGi3g1v0479300.1.exon.11;Parent=LotjaGi3g1v0479300.1
LjG1.1_chr3	PGSB	CDS	89598636	89598763	.	+	0	ID=LotjaGi3g1v0479300.1.CDS.5;Parent=LotjaGi3g1v0479300.1
LjG1.1_chr3	PGSB	CDS	89598855	89599008	.	+	1	ID=LotjaGi3g1v0479300.1.CDS.6;Parent=LotjaGi3g1v0479300.1
LjG1.1_chr3	PGSB	exon	89598855	89600600	.	+	.	ID=LotjaGi3g1v0479300.1.exon.12;Parent=LotjaGi3g1v0479300.1
LjG1.1_chr3	PGSB	three_prime_UTR	89599009	89600600	.	+	.	ID=LotjaGi3g1v0479300.1.three_prime_UTR.8;Parent=LotjaGi3g1v0479300.1
LjG1.1_chr3	PGSB	mRNA	89594943	89599446	.	+	.	ID=LotjaGi3g1v0479300.2;Parent=LotjaGi3g1v0479300;description=Fatty acyl-CoA reductase;ahrdqual=***;GO=GO:0006629,GO:0016491,GO:0055114,GO:0080019,GO:0102965;IPR=IPR033640,IPR016040,IPR016040,IPR016040,IPR013120;Pfam=PF03015,SSF51735,SSF51735,SSF51735,PF07993;te-related=0
LjG1.1_chr3	PGSB	five_prime_UTR	89594943	89595099	.	+	.	ID=LotjaGi3g1v0479300.2.five_prime_UTR.1;Parent=LotjaGi3g1v0479300.2
LjG1.1_chr3	PGSB	exon	89594943	89595178	.	+	.	ID=LotjaGi3g1v0479300.2.exon.1;Parent=LotjaGi3g1v0479300.2
LjG1.1_chr3	PGSB	CDS	89595100	89595178	.	+	0	ID=LotjaGi3g1v0479300.2.CDS.1;Parent=LotjaGi3g1v0479300.2
LjG1.1_chr3	PGSB	exon	89595273	89595376	.	+	.	ID=LotjaGi3g1v0479300.2.exon.2;Parent=LotjaGi3g1v0479300.2
LjG1.1_chr3	PGSB	CDS	89595273	89595376	.	+	2	ID=LotjaGi3g1v0479300.2.CDS.2;Parent=LotjaGi3g1v0479300.2
LjG1.1_chr3	PGSB	exon	89596212	89596414	.	+	.	ID=LotjaGi3g1v0479300.2.exon.3;Parent=LotjaGi3g1v0479300.2
LjG1.1_chr3	PGSB	CDS	89596212	89596414	.	+	0	ID=LotjaGi3g1v0479300.2.CDS.3;Parent=LotjaGi3g1v0479300.2
LjG1.1_chr3	PGSB	exon	89596566	89596666	.	+	.	ID=LotjaGi3g1v0479300.2.exon.4;Parent=LotjaGi3g1v0479300.2
LjG1.1_chr3	PGSB	CDS	89596566	89596666	.	+	1	ID=LotjaGi3g1v0479300.2.CDS.4;Parent=LotjaGi3g1v0479300.2
LjG1.1_chr3	PGSB	exon	89596793	89596985	.	+	.	ID=LotjaGi3g1v0479300.2.exon.5;Parent=LotjaGi3g1v0479300.2
LjG1.1_chr3	PGSB	CDS	89596793	89596985	.	+	2	ID=LotjaGi3g1v0479300.2.CDS.5;Parent=LotjaGi3g1v0479300.2
LjG1.1_chr3	PGSB	exon	89597136	89597297	.	+	.	ID=LotjaGi3g1v0479300.2.exon.6;Parent=LotjaGi3g1v0479300.2
LjG1.1_chr3	PGSB	CDS	89597136	89597297	.	+	1	ID=LotjaGi3g1v0479300.2.CDS.6;Parent=LotjaGi3g1v0479300.2
LjG1.1_chr3	PGSB	exon	89597492	89597573	.	+	.	ID=LotjaGi3g1v0479300.2.exon.7;Parent=LotjaGi3g1v0479300.2
LjG1.1_chr3	PGSB	CDS	89597492	89597573	.	+	1	ID=LotjaGi3g1v0479300.2.CDS.7;Parent=LotjaGi3g1v0479300.2
LjG1.1_chr3	PGSB	exon	89597848	89598114	.	+	.	ID=LotjaGi3g1v0479300.2.exon.8;Parent=LotjaGi3g1v0479300.2
LjG1.1_chr3	PGSB	CDS	89597848	89598114	.	+	0	ID=LotjaGi3g1v0479300.2.CDS.8;Parent=LotjaGi3g1v0479300.2
LjG1.1_chr3	PGSB	exon	89598636	89598763	.	+	.	ID=LotjaGi3g1v0479300.2.exon.9;Parent=LotjaGi3g1v0479300.2
LjG1.1_chr3	PGSB	CDS	89598636	89598763	.	+	0	ID=LotjaGi3g1v0479300.2.CDS.9;Parent=LotjaGi3g1v0479300.2
LjG1.1_chr3	PGSB	CDS	89598855	89599008	.	+	1	ID=LotjaGi3g1v0479300.2.CDS.10;Parent=LotjaGi3g1v0479300.2
LjG1.1_chr3	PGSB	exon	89598855	89599446	.	+	.	ID=LotjaGi3g1v0479300.2.exon.10;Parent=LotjaGi3g1v0479300.2
LjG1.1_chr3	PGSB	three_prime_UTR	89599009	89599446	.	+	.	ID=LotjaGi3g1v0479300.2.three_prime_UTR.2;Parent=LotjaGi3g1v0479300.2
LjG1.1_chr3	PGSB	mRNA	89595988	89599228	.	+	.	ID=LotjaGi3g1v0479300.3;Parent=LotjaGi3g1v0479300;description=Fatty acyl-CoA reductase;ahrdqual=***;GO=GO:0006629,GO:0016491,GO:0055114,GO:0080019,GO:0102965;te-related=0
LjG1.1_chr3	PGSB	exon	89595988	89596085	.	+	.	ID=LotjaGi3g1v0479300.3.exon.1;Parent=LotjaGi3g1v0479300.3
LjG1.1_chr3	PGSB	five_prime_UTR	89595988	89596085	.	+	.	ID=LotjaGi3g1v0479300.3.five_prime_UTR.1;Parent=LotjaGi3g1v0479300.3
LjG1.1_chr3	PGSB	exon	89596212	89596414	.	+	.	ID=LotjaGi3g1v0479300.3.exon.2;Parent=LotjaGi3g1v0479300.3
LjG1.1_chr3	PGSB	five_prime_UTR	89596212	89596414	.	+	.	ID=LotjaGi3g1v0479300.3.five_prime_UTR.2;Parent=LotjaGi3g1v0479300.3
LjG1.1_chr3	PGSB	exon	89596566	89596666	.	+	.	ID=LotjaGi3g1v0479300.3.exon.3;Parent=LotjaGi3g1v0479300.3
LjG1.1_chr3	PGSB	five_prime_UTR	89596566	89596666	.	+	.	ID=LotjaGi3g1v0479300.3.five_prime_UTR.3;Parent=LotjaGi3g1v0479300.3
LjG1.1_chr3	PGSB	five_prime_UTR	89596793	89596848	.	+	.	ID=LotjaGi3g1v0479300.3.five_prime_UTR.4;Parent=LotjaGi3g1v0479300.3
LjG1.1_chr3	PGSB	exon	89596793	89596985	.	+	.	ID=LotjaGi3g1v0479300.3.exon.4;Parent=LotjaGi3g1v0479300.3
LjG1.1_chr3	PGSB	CDS	89596849	89596985	.	+	0	ID=LotjaGi3g1v0479300.3.CDS.1;Parent=LotjaGi3g1v0479300.3
LjG1.1_chr3	PGSB	exon	89597136	89597297	.	+	.	ID=LotjaGi3g1v0479300.3.exon.5;Parent=LotjaGi3g1v0479300.3
LjG1.1_chr3	PGSB	CDS	89597136	89597297	.	+	1	ID=LotjaGi3g1v0479300.3.CDS.2;Parent=LotjaGi3g1v0479300.3
LjG1.1_chr3	PGSB	exon	89597492	89597573	.	+	.	ID=LotjaGi3g1v0479300.3.exon.6;Parent=LotjaGi3g1v0479300.3
LjG1.1_chr3	PGSB	CDS	89597492	89597573	.	+	1	ID=LotjaGi3g1v0479300.3.CDS.3;Parent=LotjaGi3g1v0479300.3
LjG1.1_chr3	PGSB	exon	89597848	89598114	.	+	.	ID=LotjaGi3g1v0479300.3.exon.7;Parent=LotjaGi3g1v0479300.3
LjG1.1_chr3	PGSB	CDS	89597848	89598114	.	+	0	ID=LotjaGi3g1v0479300.3.CDS.4;Parent=LotjaGi3g1v0479300.3
LjG1.1_chr3	PGSB	exon	89598636	89598763	.	+	.	ID=LotjaGi3g1v0479300.3.exon.8;Parent=LotjaGi3g1v0479300.3
LjG1.1_chr3	PGSB	CDS	89598636	89598763	.	+	0	ID=LotjaGi3g1v0479300.3.CDS.5;Parent=LotjaGi3g1v0479300.3
LjG1.1_chr3	PGSB	CDS	89598855	89599008	.	+	1	ID=LotjaGi3g1v0479300.3.CDS.6;Parent=LotjaGi3g1v0479300.3
LjG1.1_chr3	PGSB	exon	89598855	89599228	.	+	.	ID=LotjaGi3g1v0479300.3.exon.9;Parent=LotjaGi3g1v0479300.3
LjG1.1_chr3	PGSB	three_prime_UTR	89599009	89599228	.	+	.	ID=LotjaGi3g1v0479300.3.three_prime_UTR.5;Parent=LotjaGi3g1v0479300.3
###
LjG1.1_chr3	PGSB	three_prime_UTR	89599009	89599228	.	+	.	ID=LotjaGi3g1v0479300.3.three_prime_UTR.5;Parent=LotjaGi3g1v0479300.3
LjG1.1_chr3	PGSB	gene	89609857	89611729	.	-	.	ID=LotjaGi3g1v0479400_LC
LjG1.1_chr3	PGSB	mRNA	89609857	89611729	.	-	.	ID=LotjaGi3g1v0479400_LC.1;Parent=LotjaGi3g1v0479400_LC;description=Transmembrane protein, putative;ahrdqual=*-*;GO=GO:0016021;te-related=0
LjG1.1_chr3	PGSB	three_prime_UTR	89609857	89610178	.	-	.	ID=LotjaGi3g1v0479400_LC.1.three_prime_UTR.1;Parent=LotjaGi3g1v0479400_LC.1
LjG1.1_chr3	PGSB	exon	89609857	89610727	.	-	.	ID=LotjaGi3g1v0479400_LC.1.exon.1;Parent=LotjaGi3g1v0479400_LC.1
LjG1.1_chr3	PGSB	CDS	89610179	89610502	.	-	0	ID=LotjaGi3g1v0479400_LC.1.CDS.1;Parent=LotjaGi3g1v0479400_LC.1
LjG1.1_chr3	PGSB	five_prime_UTR	89610503	89610727	.	-	.	ID=LotjaGi3g1v0479400_LC.1.five_prime_UTR.2;Parent=LotjaGi3g1v0479400_LC.1
LjG1.1_chr3	PGSB	exon	89610984	89611729	.	-	.	ID=LotjaGi3g1v0479400_LC.1.exon.2;Parent=LotjaGi3g1v0479400_LC.1
LjG1.1_chr3	PGSB	five_prime_UTR	89610984	89611729	.	-	.	ID=LotjaGi3g1v0479400_LC.1.five_prime_UTR.3;Parent=LotjaGi3g1v0479400_LC.1
###
LjG1.1_chr3	PGSB	five_prime_UTR	89610984	89611729	.	-	.	ID=LotjaGi3g1v0479400_LC.1.five_prime_UTR.3;Parent=LotjaGi3g1v0479400_LC.1
LjG1.1_chr3	PGSB	gene	89616426	89620265	.	+	.	ID=LotjaGi3g1v0479500
LjG1.1_chr3	PGSB	mRNA	89616426	89620265	.	+	.	ID=LotjaGi3g1v0479500.1;Parent=LotjaGi3g1v0479500;description=MAR-binding filament-like protein 1-1;ahrdqual=***;Pfam=SSF57997;te-related=0
LjG1.1_chr3	PGSB	exon	89616426	89616802	.	+	.	ID=LotjaGi3g1v0479500.1.exon.1;Parent=LotjaGi3g1v0479500.1
LjG1.1_chr3	PGSB	five_prime_UTR	89616426	89616802	.	+	.	ID=LotjaGi3g1v0479500.1.five_prime_UTR.1;Parent=LotjaGi3g1v0479500.1
LjG1.1_chr3	PGSB	exon	89617346	89617609	.	+	.	ID=LotjaGi3g1v0479500.1.exon.2;Parent=LotjaGi3g1v0479500.1
LjG1.1_chr3	PGSB	five_prime_UTR	89617346	89617609	.	+	.	ID=LotjaGi3g1v0479500.1.five_prime_UTR.2;Parent=LotjaGi3g1v0479500.1
LjG1.1_chr3	PGSB	CDS	89617863	89619632	.	+	0	ID=LotjaGi3g1v0479500.1.CDS.1;Parent=LotjaGi3g1v0479500.1
LjG1.1_chr3	PGSB	exon	89617863	89620265	.	+	.	ID=LotjaGi3g1v0479500.1.exon.3;Parent=LotjaGi3g1v0479500.1
LjG1.1_chr3	PGSB	three_prime_UTR	89619633	89620265	.	+	.	ID=LotjaGi3g1v0479500.1.three_prime_UTR.3;Parent=LotjaGi3g1v0479500.1
LjG1.1_chr3	PGSB	mRNA	89616426	89620265	.	+	.	ID=LotjaGi3g1v0479500.2;Parent=LotjaGi3g1v0479500;description=MAR-binding filament-like protein 1-1;ahrdqual=***;Pfam=SSF57997;te-related=0
LjG1.1_chr3	PGSB	five_prime_UTR	89616426	89616522	.	+	.	ID=LotjaGi3g1v0479500.2.five_prime_UTR.1;Parent=LotjaGi3g1v0479500.2
LjG1.1_chr3	PGSB	exon	89616426	89616802	.	+	.	ID=LotjaGi3g1v0479500.2.exon.1;Parent=LotjaGi3g1v0479500.2
LjG1.1_chr3	PGSB	CDS	89616523	89616802	.	+	0	ID=LotjaGi3g1v0479500.2.CDS.1;Parent=LotjaGi3g1v0479500.2
LjG1.1_chr3	PGSB	exon	89617346	89617389	.	+	.	ID=LotjaGi3g1v0479500.2.exon.2;Parent=LotjaGi3g1v0479500.2
LjG1.1_chr3	PGSB	CDS	89617346	89617389	.	+	2	ID=LotjaGi3g1v0479500.2.CDS.2;Parent=LotjaGi3g1v0479500.2
LjG1.1_chr3	PGSB	exon	89617493	89617609	.	+	.	ID=LotjaGi3g1v0479500.2.exon.3;Parent=LotjaGi3g1v0479500.2
LjG1.1_chr3	PGSB	CDS	89617493	89617609	.	+	0	ID=LotjaGi3g1v0479500.2.CDS.3;Parent=LotjaGi3g1v0479500.2
LjG1.1_chr3	PGSB	CDS	89617863	89619632	.	+	0	ID=LotjaGi3g1v0479500.2.CDS.4;Parent=LotjaGi3g1v0479500.2
LjG1.1_chr3	PGSB	exon	89617863	89620265	.	+	.	ID=LotjaGi3g1v0479500.2.exon.4;Parent=LotjaGi3g1v0479500.2
LjG1.1_chr3	PGSB	three_prime_UTR	89619633	89620265	.	+	.	ID=LotjaGi3g1v0479500.2.three_prime_UTR.2;Parent=LotjaGi3g1v0479500.2
###
LjG1.1_chr3	PGSB	three_prime_UTR	89619633	89620265	.	+	.	ID=LotjaGi3g1v0479500.2.three_prime_UTR.2;Parent=LotjaGi3g1v0479500.2
LjG1.1_chr3	PGSB	gene	89620659	89647460	.	-	.	ID=LotjaGi3g1v0479600
LjG1.1_chr3	PGSB	mRNA	89620659	89647460	.	-	.	ID=LotjaGi3g1v0479600.1;Parent=LotjaGi3g1v0479600;description=DNA polymerase epsilon, catalytic subunit, putative;ahrdqual=***;GO=GO:0000166,GO:0003676,GO:0003677,GO:0003887,GO:0005634,GO:0006260,GO:0006281,GO:0008270,GO:0008622,GO:0016740,GO:0016779,GO:0071897;IPR=IPR006134,IPR006133,IPR012337,IPR012337,IPR013697;Pfam=PF00136,PF03104,SSF53098,SSF53098,PF08490,SSF56672,SSF56672,SSF56672;te-related=0
LjG1.1_chr3	PGSB	three_prime_UTR	89620659	89621045	.	-	.	ID=LotjaGi3g1v0479600.1.three_prime_UTR.1;Parent=LotjaGi3g1v0479600.1
LjG1.1_chr3	PGSB	exon	89620659	89621406	.	-	.	ID=LotjaGi3g1v0479600.1.exon.1;Parent=LotjaGi3g1v0479600.1
LjG1.1_chr3	PGSB	CDS	89621046	89621406	.	-	1	ID=LotjaGi3g1v0479600.1.CDS.1;Parent=LotjaGi3g1v0479600.1
LjG1.1_chr3	PGSB	exon	89621856	89621962	.	-	.	ID=LotjaGi3g1v0479600.1.exon.2;Parent=LotjaGi3g1v0479600.1
LjG1.1_chr3	PGSB	CDS	89621856	89621962	.	-	0	ID=LotjaGi3g1v0479600.1.CDS.2;Parent=LotjaGi3g1v0479600.1
LjG1.1_chr3	PGSB	exon	89623132	89623332	.	-	.	ID=LotjaGi3g1v0479600.1.exon.3;Parent=LotjaGi3g1v0479600.1
LjG1.1_chr3	PGSB	CDS	89623132	89623332	.	-	0	ID=LotjaGi3g1v0479600.1.CDS.3;Parent=LotjaGi3g1v0479600.1
LjG1.1_chr3	PGSB	exon	89623424	89623594	.	-	.	ID=LotjaGi3g1v0479600.1.exon.4;Parent=LotjaGi3g1v0479600.1
LjG1.1_chr3	PGSB	CDS	89623424	89623594	.	-	0	ID=LotjaGi3g1v0479600.1.CDS.4;Parent=LotjaGi3g1v0479600.1
LjG1.1_chr3	PGSB	exon	89623764	89623874	.	-	.	ID=LotjaGi3g1v0479600.1.exon.5;Parent=LotjaGi3g1v0479600.1
LjG1.1_chr3	PGSB	CDS	89623764	89623874	.	-	0	ID=LotjaGi3g1v0479600.1.CDS.5;Parent=LotjaGi3g1v0479600.1
LjG1.1_chr3	PGSB	exon	89624753	89624819	.	-	.	ID=LotjaGi3g1v0479600.1.exon.6;Parent=LotjaGi3g1v0479600.1
LjG1.1_chr3	PGSB	CDS	89624753	89624819	.	-	1	ID=LotjaGi3g1v0479600.1.CDS.6;Parent=LotjaGi3g1v0479600.1
LjG1.1_chr3	PGSB	exon	89625073	89625233	.	-	.	ID=LotjaGi3g1v0479600.1.exon.7;Parent=LotjaGi3g1v0479600.1
LjG1.1_chr3	PGSB	CDS	89625073	89625233	.	-	0	ID=LotjaGi3g1v0479600.1.CDS.7;Parent=LotjaGi3g1v0479600.1
LjG1.1_chr3	PGSB	exon	89625885	89625933	.	-	.	ID=LotjaGi3g1v0479600.1.exon.8;Parent=LotjaGi3g1v0479600.1
LjG1.1_chr3	PGSB	CDS	89625885	89625933	.	-	1	ID=LotjaGi3g1v0479600.1.CDS.8;Parent=LotjaGi3g1v0479600.1
LjG1.1_chr3	PGSB	exon	89626007	89626269	.	-	.	ID=LotjaGi3g1v0479600.1.exon.9;Parent=LotjaGi3g1v0479600.1
LjG1.1_chr3	PGSB	CDS	89626007	89626269	.	-	0	ID=LotjaGi3g1v0479600.1.CDS.9;Parent=LotjaGi3g1v0479600.1
LjG1.1_chr3	PGSB	exon	89626358	89626417	.	-	.	ID=LotjaGi3g1v0479600.1.exon.10;Parent=LotjaGi3g1v0479600.1
LjG1.1_chr3	PGSB	CDS	89626358	89626417	.	-	0	ID=LotjaGi3g1v0479600.1.CDS.10;Parent=LotjaGi3g1v0479600.1
LjG1.1_chr3	PGSB	exon	89626532	89626606	.	-	.	ID=LotjaGi3g1v0479600.1.exon.11;Parent=LotjaGi3g1v0479600.1
LjG1.1_chr3	PGSB	CDS	89626532	89626606	.	-	0	ID=LotjaGi3g1v0479600.1.CDS.11;Parent=LotjaGi3g1v0479600.1
LjG1.1_chr3	PGSB	exon	89626912	89626995	.	-	.	ID=LotjaGi3g1v0479600.1.exon.12;Parent=LotjaGi3g1v0479600.1
LjG1.1_chr3	PGSB	CDS	89626912	89626995	.	-	0	ID=LotjaGi3g1v0479600.1.CDS.12;Parent=LotjaGi3g1v0479600.1
LjG1.1_chr3	PGSB	exon	89627245	89627346	.	-	.	ID=LotjaGi3g1v0479600.1.exon.13;Parent=LotjaGi3g1v0479600.1
LjG1.1_chr3	PGSB	CDS	89627245	89627346	.	-	0	ID=LotjaGi3g1v0479600.1.CDS.13;Parent=LotjaGi3g1v0479600.1
LjG1.1_chr3	PGSB	exon	89627428	89627560	.	-	.	ID=LotjaGi3g1v0479600.1.exon.14;Parent=LotjaGi3g1v0479600.1
LjG1.1_chr3	PGSB	CDS	89627428	89627560	.	-	1	ID=LotjaGi3g1v0479600.1.CDS.14;Parent=LotjaGi3g1v0479600.1
LjG1.1_chr3	PGSB	exon	89628632	89628696	.	-	.	ID=LotjaGi3g1v0479600.1.exon.15;Parent=LotjaGi3g1v0479600.1
LjG1.1_chr3	PGSB	CDS	89628632	89628696	.	-	0	ID=LotjaGi3g1v0479600.1.CDS.15;Parent=LotjaGi3g1v0479600.1
LjG1.1_chr3	PGSB	exon	89628842	89629022	.	-	.	ID=LotjaGi3g1v0479600.1.exon.16;Parent=LotjaGi3g1v0479600.1
LjG1.1_chr3	PGSB	CDS	89628842	89629022	.	-	1	ID=LotjaGi3g1v0479600.1.CDS.16;Parent=LotjaGi3g1v0479600.1
LjG1.1_chr3	PGSB	exon	89629164	89629354	.	-	.	ID=LotjaGi3g1v0479600.1.exon.17;Parent=LotjaGi3g1v0479600.1
LjG1.1_chr3	PGSB	CDS	89629164	89629354	.	-	0	ID=LotjaGi3g1v0479600.1.CDS.17;Parent=LotjaGi3g1v0479600.1
LjG1.1_chr3	PGSB	exon	89631216	89631290	.	-	.	ID=LotjaGi3g1v0479600.1.exon.18;Parent=LotjaGi3g1v0479600.1
LjG1.1_chr3	PGSB	CDS	89631216	89631290	.	-	0	ID=LotjaGi3g1v0479600.1.CDS.18;Parent=LotjaGi3g1v0479600.1
LjG1.1_chr3	PGSB	exon	89631394	89631591	.	-	.	ID=LotjaGi3g1v0479600.1.exon.19;Parent=LotjaGi3g1v0479600.1
LjG1.1_chr3	PGSB	CDS	89631394	89631591	.	-	0	ID=LotjaGi3g1v0479600.1.CDS.19;Parent=LotjaGi3g1v0479600.1
LjG1.1_chr3	PGSB	exon	89631679	89631814	.	-	.	ID=LotjaGi3g1v0479600.1.exon.20;Parent=LotjaGi3g1v0479600.1
LjG1.1_chr3	PGSB	CDS	89631679	89631814	.	-	1	ID=LotjaGi3g1v0479600.1.CDS.20;Parent=LotjaGi3g1v0479600.1
LjG1.1_chr3	PGSB	exon	89632288	89632757	.	-	.	ID=LotjaGi3g1v0479600.1.exon.21;Parent=LotjaGi3g1v0479600.1
LjG1.1_chr3	PGSB	CDS	89632288	89632757	.	-	0	ID=LotjaGi3g1v0479600.1.CDS.21;Parent=LotjaGi3g1v0479600.1
LjG1.1_chr3	PGSB	exon	89632842	89632984	.	-	.	ID=LotjaGi3g1v0479600.1.exon.22;Parent=LotjaGi3g1v0479600.1
LjG1.1_chr3	PGSB	CDS	89632842	89632984	.	-	2	ID=LotjaGi3g1v0479600.1.CDS.22;Parent=LotjaGi3g1v0479600.1
LjG1.1_chr3	PGSB	exon	89633082	89633136	.	-	.	ID=LotjaGi3g1v0479600.1.exon.23;Parent=LotjaGi3g1v0479600.1
LjG1.1_chr3	PGSB	CDS	89633082	89633136	.	-	0	ID=LotjaGi3g1v0479600.1.CDS.23;Parent=LotjaGi3g1v0479600.1
LjG1.1_chr3	PGSB	exon	89633258	89633458	.	-	.	ID=LotjaGi3g1v0479600.1.exon.24;Parent=LotjaGi3g1v0479600.1
LjG1.1_chr3	PGSB	CDS	89633258	89633458	.	-	0	ID=LotjaGi3g1v0479600.1.CDS.24;Parent=LotjaGi3g1v0479600.1
LjG1.1_chr3	PGSB	exon	89633614	89633709	.	-	.	ID=LotjaGi3g1v0479600.1.exon.25;Parent=LotjaGi3g1v0479600.1
LjG1.1_chr3	PGSB	CDS	89633614	89633709	.	-	0	ID=LotjaGi3g1v0479600.1.CDS.25;Parent=LotjaGi3g1v0479600.1
LjG1.1_chr3	PGSB	exon	89634609	89634752	.	-	.	ID=LotjaGi3g1v0479600.1.exon.26;Parent=LotjaGi3g1v0479600.1
LjG1.1_chr3	PGSB	CDS	89634609	89634752	.	-	0	ID=LotjaGi3g1v0479600.1.CDS.26;Parent=LotjaGi3g1v0479600.1
LjG1.1_chr3	PGSB	exon	89634838	89634918	.	-	.	ID=LotjaGi3g1v0479600.1.exon.27;Parent=LotjaGi3g1v0479600.1
LjG1.1_chr3	PGSB	CDS	89634838	89634918	.	-	0	ID=LotjaGi3g1v0479600.1.CDS.27;Parent=LotjaGi3g1v0479600.1
LjG1.1_chr3	PGSB	exon	89635358	89635445	.	-	.	ID=LotjaGi3g1v0479600.1.exon.28;Parent=LotjaGi3g1v0479600.1
LjG1.1_chr3	PGSB	CDS	89635358	89635445	.	-	1	ID=LotjaGi3g1v0479600.1.CDS.28;Parent=LotjaGi3g1v0479600.1
LjG1.1_chr3	PGSB	exon	89635828	89636004	.	-	.	ID=LotjaGi3g1v0479600.1.exon.29;Parent=LotjaGi3g1v0479600.1
LjG1.1_chr3	PGSB	CDS	89635828	89636004	.	-	1	ID=LotjaGi3g1v0479600.1.CDS.29;Parent=LotjaGi3g1v0479600.1
LjG1.1_chr3	PGSB	exon	89636116	89636195	.	-	.	ID=LotjaGi3g1v0479600.1.exon.30;Parent=LotjaGi3g1v0479600.1
LjG1.1_chr3	PGSB	CDS	89636116	89636195	.	-	0	ID=LotjaGi3g1v0479600.1.CDS.30;Parent=LotjaGi3g1v0479600.1
LjG1.1_chr3	PGSB	exon	89636297	89636402	.	-	.	ID=LotjaGi3g1v0479600.1.exon.31;Parent=LotjaGi3g1v0479600.1
LjG1.1_chr3	PGSB	CDS	89636297	89636402	.	-	1	ID=LotjaGi3g1v0479600.1.CDS.31;Parent=LotjaGi3g1v0479600.1
LjG1.1_chr3	PGSB	exon	89636626	89636720	.	-	.	ID=LotjaGi3g1v0479600.1.exon.32;Parent=LotjaGi3g1v0479600.1
LjG1.1_chr3	PGSB	CDS	89636626	89636720	.	-	0	ID=LotjaGi3g1v0479600.1.CDS.32;Parent=LotjaGi3g1v0479600.1
LjG1.1_chr3	PGSB	exon	89636792	89636933	.	-	.	ID=LotjaGi3g1v0479600.1.exon.33;Parent=LotjaGi3g1v0479600.1
LjG1.1_chr3	PGSB	CDS	89636792	89636933	.	-	1	ID=LotjaGi3g1v0479600.1.CDS.33;Parent=LotjaGi3g1v0479600.1
LjG1.1_chr3	PGSB	exon	89637042	89637160	.	-	.	ID=LotjaGi3g1v0479600.1.exon.34;Parent=LotjaGi3g1v0479600.1
LjG1.1_chr3	PGSB	CDS	89637042	89637160	.	-	0	ID=LotjaGi3g1v0479600.1.CDS.34;Parent=LotjaGi3g1v0479600.1
LjG1.1_chr3	PGSB	exon	89639558	89639662	.	-	.	ID=LotjaGi3g1v0479600.1.exon.35;Parent=LotjaGi3g1v0479600.1
LjG1.1_chr3	PGSB	CDS	89639558	89639662	.	-	0	ID=LotjaGi3g1v0479600.1.CDS.35;Parent=LotjaGi3g1v0479600.1
LjG1.1_chr3	PGSB	exon	89639916	89640029	.	-	.	ID=LotjaGi3g1v0479600.1.exon.36;Parent=LotjaGi3g1v0479600.1
LjG1.1_chr3	PGSB	CDS	89639916	89640029	.	-	0	ID=LotjaGi3g1v0479600.1.CDS.36;Parent=LotjaGi3g1v0479600.1
LjG1.1_chr3	PGSB	exon	89640314	89640490	.	-	.	ID=LotjaGi3g1v0479600.1.exon.37;Parent=LotjaGi3g1v0479600.1
LjG1.1_chr3	PGSB	CDS	89640314	89640490	.	-	0	ID=LotjaGi3g1v0479600.1.CDS.37;Parent=LotjaGi3g1v0479600.1
LjG1.1_chr3	PGSB	exon	89640590	89640754	.	-	.	ID=LotjaGi3g1v0479600.1.exon.38;Parent=LotjaGi3g1v0479600.1
LjG1.1_chr3	PGSB	CDS	89640590	89640754	.	-	0	ID=LotjaGi3g1v0479600.1.CDS.38;Parent=LotjaGi3g1v0479600.1
LjG1.1_chr3	PGSB	exon	89641526	89641609	.	-	.	ID=LotjaGi3g1v0479600.1.exon.39;Parent=LotjaGi3g1v0479600.1
LjG1.1_chr3	PGSB	CDS	89641526	89641609	.	-	0	ID=LotjaGi3g1v0479600.1.CDS.39;Parent=LotjaGi3g1v0479600.1
LjG1.1_chr3	PGSB	exon	89643373	89643495	.	-	.	ID=LotjaGi3g1v0479600.1.exon.40;Parent=LotjaGi3g1v0479600.1
LjG1.1_chr3	PGSB	CDS	89643373	89643495	.	-	0	ID=LotjaGi3g1v0479600.1.CDS.40;Parent=LotjaGi3g1v0479600.1
LjG1.1_chr3	PGSB	exon	89643644	89643778	.	-	.	ID=LotjaGi3g1v0479600.1.exon.41;Parent=LotjaGi3g1v0479600.1
LjG1.1_chr3	PGSB	CDS	89643644	89643778	.	-	0	ID=LotjaGi3g1v0479600.1.CDS.41;Parent=LotjaGi3g1v0479600.1
LjG1.1_chr3	PGSB	exon	89643868	89643954	.	-	.	ID=LotjaGi3g1v0479600.1.exon.42;Parent=LotjaGi3g1v0479600.1
LjG1.1_chr3	PGSB	CDS	89643868	89643954	.	-	0	ID=LotjaGi3g1v0479600.1.CDS.42;Parent=LotjaGi3g1v0479600.1
LjG1.1_chr3	PGSB	exon	89644473	89644690	.	-	.	ID=LotjaGi3g1v0479600.1.exon.43;Parent=LotjaGi3g1v0479600.1
LjG1.1_chr3	PGSB	CDS	89644473	89644690	.	-	2	ID=LotjaGi3g1v0479600.1.CDS.43;Parent=LotjaGi3g1v0479600.1
LjG1.1_chr3	PGSB	exon	89644785	89644876	.	-	.	ID=LotjaGi3g1v0479600.1.exon.44;Parent=LotjaGi3g1v0479600.1
LjG1.1_chr3	PGSB	CDS	89644785	89644876	.	-	1	ID=LotjaGi3g1v0479600.1.CDS.44;Parent=LotjaGi3g1v0479600.1
LjG1.1_chr3	PGSB	exon	89645034	89645194	.	-	.	ID=LotjaGi3g1v0479600.1.exon.45;Parent=LotjaGi3g1v0479600.1
LjG1.1_chr3	PGSB	CDS	89645034	89645194	.	-	0	ID=LotjaGi3g1v0479600.1.CDS.45;Parent=LotjaGi3g1v0479600.1
LjG1.1_chr3	PGSB	exon	89645836	89645931	.	-	.	ID=LotjaGi3g1v0479600.1.exon.46;Parent=LotjaGi3g1v0479600.1
LjG1.1_chr3	PGSB	CDS	89645836	89645931	.	-	0	ID=LotjaGi3g1v0479600.1.CDS.46;Parent=LotjaGi3g1v0479600.1
LjG1.1_chr3	PGSB	exon	89646073	89646132	.	-	.	ID=LotjaGi3g1v0479600.1.exon.47;Parent=LotjaGi3g1v0479600.1
LjG1.1_chr3	PGSB	CDS	89646073	89646132	.	-	0	ID=LotjaGi3g1v0479600.1.CDS.47;Parent=LotjaGi3g1v0479600.1
LjG1.1_chr3	PGSB	exon	89646331	89646396	.	-	.	ID=LotjaGi3g1v0479600.1.exon.48;Parent=LotjaGi3g1v0479600.1
LjG1.1_chr3	PGSB	CDS	89646331	89646396	.	-	0	ID=LotjaGi3g1v0479600.1.CDS.48;Parent=LotjaGi3g1v0479600.1
LjG1.1_chr3	PGSB	CDS	89646708	89646866	.	-	0	ID=LotjaGi3g1v0479600.1.CDS.49;Parent=LotjaGi3g1v0479600.1
LjG1.1_chr3	PGSB	exon	89646708	89647460	.	-	.	ID=LotjaGi3g1v0479600.1.exon.49;Parent=LotjaGi3g1v0479600.1
LjG1.1_chr3	PGSB	five_prime_UTR	89646867	89647460	.	-	.	ID=LotjaGi3g1v0479600.1.five_prime_UTR.2;Parent=LotjaGi3g1v0479600.1
LjG1.1_chr3	PGSB	mRNA	89621046	89646866	.	-	.	ID=LotjaGi3g1v0479600.2;Parent=LotjaGi3g1v0479600;description=DNA polymerase epsilon catalytic subunit A;ahrdqual=***;GO=GO:0000166,GO:0003676,GO:0003677,GO:0003887,GO:0005634,GO:0006260,GO:0006281,GO:0008270,GO:0008622,GO:0071897;IPR=IPR013697,IPR006134;Pfam=PF08490,PF00136,SSF56672;te-related=0
LjG1.1_chr3	PGSB	exon	89621046	89621406	.	-	.	ID=LotjaGi3g1v0479600.2.exon.1;Parent=LotjaGi3g1v0479600.2
LjG1.1_chr3	PGSB	CDS	89621046	89621406	.	-	1	ID=LotjaGi3g1v0479600.2.CDS.1;Parent=LotjaGi3g1v0479600.2
LjG1.1_chr3	PGSB	exon	89621856	89621962	.	-	.	ID=LotjaGi3g1v0479600.2.exon.2;Parent=LotjaGi3g1v0479600.2
LjG1.1_chr3	PGSB	CDS	89621856	89621962	.	-	0	ID=LotjaGi3g1v0479600.2.CDS.2;Parent=LotjaGi3g1v0479600.2
LjG1.1_chr3	PGSB	exon	89623132	89623332	.	-	.	ID=LotjaGi3g1v0479600.2.exon.3;Parent=LotjaGi3g1v0479600.2
LjG1.1_chr3	PGSB	CDS	89623132	89623332	.	-	0	ID=LotjaGi3g1v0479600.2.CDS.3;Parent=LotjaGi3g1v0479600.2
LjG1.1_chr3	PGSB	exon	89623424	89623594	.	-	.	ID=LotjaGi3g1v0479600.2.exon.4;Parent=LotjaGi3g1v0479600.2
LjG1.1_chr3	PGSB	CDS	89623424	89623594	.	-	0	ID=LotjaGi3g1v0479600.2.CDS.4;Parent=LotjaGi3g1v0479600.2
LjG1.1_chr3	PGSB	exon	89623764	89623874	.	-	.	ID=LotjaGi3g1v0479600.2.exon.5;Parent=LotjaGi3g1v0479600.2
LjG1.1_chr3	PGSB	CDS	89623764	89623874	.	-	0	ID=LotjaGi3g1v0479600.2.CDS.5;Parent=LotjaGi3g1v0479600.2
LjG1.1_chr3	PGSB	exon	89624753	89624819	.	-	.	ID=LotjaGi3g1v0479600.2.exon.6;Parent=LotjaGi3g1v0479600.2
LjG1.1_chr3	PGSB	CDS	89624753	89624819	.	-	1	ID=LotjaGi3g1v0479600.2.CDS.6;Parent=LotjaGi3g1v0479600.2
LjG1.1_chr3	PGSB	exon	89625073	89625233	.	-	.	ID=LotjaGi3g1v0479600.2.exon.7;Parent=LotjaGi3g1v0479600.2
LjG1.1_chr3	PGSB	CDS	89625073	89625233	.	-	0	ID=LotjaGi3g1v0479600.2.CDS.7;Parent=LotjaGi3g1v0479600.2
LjG1.1_chr3	PGSB	exon	89625885	89625933	.	-	.	ID=LotjaGi3g1v0479600.2.exon.8;Parent=LotjaGi3g1v0479600.2
LjG1.1_chr3	PGSB	CDS	89625885	89625933	.	-	1	ID=LotjaGi3g1v0479600.2.CDS.8;Parent=LotjaGi3g1v0479600.2
LjG1.1_chr3	PGSB	exon	89626007	89626269	.	-	.	ID=LotjaGi3g1v0479600.2.exon.9;Parent=LotjaGi3g1v0479600.2
LjG1.1_chr3	PGSB	CDS	89626007	89626269	.	-	0	ID=LotjaGi3g1v0479600.2.CDS.9;Parent=LotjaGi3g1v0479600.2
LjG1.1_chr3	PGSB	exon	89626358	89626417	.	-	.	ID=LotjaGi3g1v0479600.2.exon.10;Parent=LotjaGi3g1v0479600.2
LjG1.1_chr3	PGSB	CDS	89626358	89626417	.	-	0	ID=LotjaGi3g1v0479600.2.CDS.10;Parent=LotjaGi3g1v0479600.2
LjG1.1_chr3	PGSB	exon	89626532	89626606	.	-	.	ID=LotjaGi3g1v0479600.2.exon.11;Parent=LotjaGi3g1v0479600.2
LjG1.1_chr3	PGSB	CDS	89626532	89626606	.	-	0	ID=LotjaGi3g1v0479600.2.CDS.11;Parent=LotjaGi3g1v0479600.2
LjG1.1_chr3	PGSB	exon	89626912	89626995	.	-	.	ID=LotjaGi3g1v0479600.2.exon.12;Parent=LotjaGi3g1v0479600.2
LjG1.1_chr3	PGSB	CDS	89626912	89626995	.	-	0	ID=LotjaGi3g1v0479600.2.CDS.12;Parent=LotjaGi3g1v0479600.2
LjG1.1_chr3	PGSB	exon	89627245	89627346	.	-	.	ID=LotjaGi3g1v0479600.2.exon.13;Parent=LotjaGi3g1v0479600.2
LjG1.1_chr3	PGSB	CDS	89627245	89627346	.	-	0	ID=LotjaGi3g1v0479600.2.CDS.13;Parent=LotjaGi3g1v0479600.2
LjG1.1_chr3	PGSB	exon	89627428	89627566	.	-	.	ID=LotjaGi3g1v0479600.2.exon.14;Parent=LotjaGi3g1v0479600.2
LjG1.1_chr3	PGSB	CDS	89627428	89627566	.	-	1	ID=LotjaGi3g1v0479600.2.CDS.14;Parent=LotjaGi3g1v0479600.2
LjG1.1_chr3	PGSB	exon	89628632	89628696	.	-	.	ID=LotjaGi3g1v0479600.2.exon.15;Parent=LotjaGi3g1v0479600.2
LjG1.1_chr3	PGSB	CDS	89628632	89628696	.	-	0	ID=LotjaGi3g1v0479600.2.CDS.15;Parent=LotjaGi3g1v0479600.2
LjG1.1_chr3	PGSB	exon	89628842	89629022	.	-	.	ID=LotjaGi3g1v0479600.2.exon.16;Parent=LotjaGi3g1v0479600.2
LjG1.1_chr3	PGSB	CDS	89628842	89629022	.	-	1	ID=LotjaGi3g1v0479600.2.CDS.16;Parent=LotjaGi3g1v0479600.2
LjG1.1_chr3	PGSB	exon	89629164	89629354	.	-	.	ID=LotjaGi3g1v0479600.2.exon.17;Parent=LotjaGi3g1v0479600.2
LjG1.1_chr3	PGSB	CDS	89629164	89629354	.	-	0	ID=LotjaGi3g1v0479600.2.CDS.17;Parent=LotjaGi3g1v0479600.2
LjG1.1_chr3	PGSB	exon	89631216	89631290	.	-	.	ID=LotjaGi3g1v0479600.2.exon.18;Parent=LotjaGi3g1v0479600.2
LjG1.1_chr3	PGSB	CDS	89631216	89631290	.	-	0	ID=LotjaGi3g1v0479600.2.CDS.18;Parent=LotjaGi3g1v0479600.2
LjG1.1_chr3	PGSB	exon	89631394	89631591	.	-	.	ID=LotjaGi3g1v0479600.2.exon.19;Parent=LotjaGi3g1v0479600.2
LjG1.1_chr3	PGSB	CDS	89631394	89631591	.	-	0	ID=LotjaGi3g1v0479600.2.CDS.19;Parent=LotjaGi3g1v0479600.2
LjG1.1_chr3	PGSB	exon	89631679	89631814	.	-	.	ID=LotjaGi3g1v0479600.2.exon.20;Parent=LotjaGi3g1v0479600.2
LjG1.1_chr3	PGSB	CDS	89631679	89631814	.	-	1	ID=LotjaGi3g1v0479600.2.CDS.20;Parent=LotjaGi3g1v0479600.2
LjG1.1_chr3	PGSB	exon	89632288	89632381	.	-	.	ID=LotjaGi3g1v0479600.2.exon.21;Parent=LotjaGi3g1v0479600.2
LjG1.1_chr3	PGSB	CDS	89632288	89632381	.	-	2	ID=LotjaGi3g1v0479600.2.CDS.21;Parent=LotjaGi3g1v0479600.2
LjG1.1_chr3	PGSB	exon	89632433	89632757	.	-	.	ID=LotjaGi3g1v0479600.2.exon.22;Parent=LotjaGi3g1v0479600.2
LjG1.1_chr3	PGSB	CDS	89632433	89632757	.	-	0	ID=LotjaGi3g1v0479600.2.CDS.22;Parent=LotjaGi3g1v0479600.2
LjG1.1_chr3	PGSB	exon	89632842	89632984	.	-	.	ID=LotjaGi3g1v0479600.2.exon.23;Parent=LotjaGi3g1v0479600.2
LjG1.1_chr3	PGSB	CDS	89632842	89632984	.	-	2	ID=LotjaGi3g1v0479600.2.CDS.23;Parent=LotjaGi3g1v0479600.2
LjG1.1_chr3	PGSB	exon	89633082	89633136	.	-	.	ID=LotjaGi3g1v0479600.2.exon.24;Parent=LotjaGi3g1v0479600.2
LjG1.1_chr3	PGSB	CDS	89633082	89633136	.	-	0	ID=LotjaGi3g1v0479600.2.CDS.24;Parent=LotjaGi3g1v0479600.2
LjG1.1_chr3	PGSB	exon	89633258	89633458	.	-	.	ID=LotjaGi3g1v0479600.2.exon.25;Parent=LotjaGi3g1v0479600.2
LjG1.1_chr3	PGSB	CDS	89633258	89633458	.	-	0	ID=LotjaGi3g1v0479600.2.CDS.25;Parent=LotjaGi3g1v0479600.2
LjG1.1_chr3	PGSB	exon	89633614	89633709	.	-	.	ID=LotjaGi3g1v0479600.2.exon.26;Parent=LotjaGi3g1v0479600.2
LjG1.1_chr3	PGSB	CDS	89633614	89633709	.	-	0	ID=LotjaGi3g1v0479600.2.CDS.26;Parent=LotjaGi3g1v0479600.2
LjG1.1_chr3	PGSB	exon	89634609	89634752	.	-	.	ID=LotjaGi3g1v0479600.2.exon.27;Parent=LotjaGi3g1v0479600.2
LjG1.1_chr3	PGSB	CDS	89634609	89634752	.	-	0	ID=LotjaGi3g1v0479600.2.CDS.27;Parent=LotjaGi3g1v0479600.2
LjG1.1_chr3	PGSB	exon	89634838	89634918	.	-	.	ID=LotjaGi3g1v0479600.2.exon.28;Parent=LotjaGi3g1v0479600.2
LjG1.1_chr3	PGSB	CDS	89634838	89634918	.	-	0	ID=LotjaGi3g1v0479600.2.CDS.28;Parent=LotjaGi3g1v0479600.2
LjG1.1_chr3	PGSB	exon	89635358	89635445	.	-	.	ID=LotjaGi3g1v0479600.2.exon.29;Parent=LotjaGi3g1v0479600.2
LjG1.1_chr3	PGSB	CDS	89635358	89635445	.	-	1	ID=LotjaGi3g1v0479600.2.CDS.29;Parent=LotjaGi3g1v0479600.2
LjG1.1_chr3	PGSB	exon	89635828	89636004	.	-	.	ID=LotjaGi3g1v0479600.2.exon.30;Parent=LotjaGi3g1v0479600.2
LjG1.1_chr3	PGSB	CDS	89635828	89636004	.	-	1	ID=LotjaGi3g1v0479600.2.CDS.30;Parent=LotjaGi3g1v0479600.2
LjG1.1_chr3	PGSB	exon	89636116	89636195	.	-	.	ID=LotjaGi3g1v0479600.2.exon.31;Parent=LotjaGi3g1v0479600.2
LjG1.1_chr3	PGSB	CDS	89636116	89636195	.	-	0	ID=LotjaGi3g1v0479600.2.CDS.31;Parent=LotjaGi3g1v0479600.2
LjG1.1_chr3	PGSB	exon	89636297	89636402	.	-	.	ID=LotjaGi3g1v0479600.2.exon.32;Parent=LotjaGi3g1v0479600.2
LjG1.1_chr3	PGSB	CDS	89636297	89636402	.	-	1	ID=LotjaGi3g1v0479600.2.CDS.32;Parent=LotjaGi3g1v0479600.2
LjG1.1_chr3	PGSB	CDS	89636626	89636663	.	-	0	ID=LotjaGi3g1v0479600.2.CDS.33;Parent=LotjaGi3g1v0479600.2
LjG1.1_chr3	PGSB	exon	89636626	89636720	.	-	.	ID=LotjaGi3g1v0479600.2.exon.33;Parent=LotjaGi3g1v0479600.2
LjG1.1_chr3	PGSB	five_prime_UTR	89636664	89636720	.	-	.	ID=LotjaGi3g1v0479600.2.five_prime_UTR.1;Parent=LotjaGi3g1v0479600.2
LjG1.1_chr3	PGSB	exon	89636792	89636914	.	-	.	ID=LotjaGi3g1v0479600.2.exon.34;Parent=LotjaGi3g1v0479600.2
LjG1.1_chr3	PGSB	five_prime_UTR	89636792	89636914	.	-	.	ID=LotjaGi3g1v0479600.2.five_prime_UTR.2;Parent=LotjaGi3g1v0479600.2
LjG1.1_chr3	PGSB	exon	89636993	89637160	.	-	.	ID=LotjaGi3g1v0479600.2.exon.35;Parent=LotjaGi3g1v0479600.2
LjG1.1_chr3	PGSB	five_prime_UTR	89636993	89637160	.	-	.	ID=LotjaGi3g1v0479600.2.five_prime_UTR.3;Parent=LotjaGi3g1v0479600.2
LjG1.1_chr3	PGSB	exon	89639558	89639662	.	-	.	ID=LotjaGi3g1v0479600.2.exon.36;Parent=LotjaGi3g1v0479600.2
LjG1.1_chr3	PGSB	five_prime_UTR	89639558	89639662	.	-	.	ID=LotjaGi3g1v0479600.2.five_prime_UTR.4;Parent=LotjaGi3g1v0479600.2
LjG1.1_chr3	PGSB	exon	89639916	89640029	.	-	.	ID=LotjaGi3g1v0479600.2.exon.37;Parent=LotjaGi3g1v0479600.2
LjG1.1_chr3	PGSB	five_prime_UTR	89639916	89640029	.	-	.	ID=LotjaGi3g1v0479600.2.five_prime_UTR.5;Parent=LotjaGi3g1v0479600.2
LjG1.1_chr3	PGSB	exon	89640314	89640490	.	-	.	ID=LotjaGi3g1v0479600.2.exon.38;Parent=LotjaGi3g1v0479600.2
LjG1.1_chr3	PGSB	five_prime_UTR	89640314	89640490	.	-	.	ID=LotjaGi3g1v0479600.2.five_prime_UTR.6;Parent=LotjaGi3g1v0479600.2
LjG1.1_chr3	PGSB	exon	89640590	89640754	.	-	.	ID=LotjaGi3g1v0479600.2.exon.39;Parent=LotjaGi3g1v0479600.2
LjG1.1_chr3	PGSB	five_prime_UTR	89640590	89640754	.	-	.	ID=LotjaGi3g1v0479600.2.five_prime_UTR.7;Parent=LotjaGi3g1v0479600.2
LjG1.1_chr3	PGSB	exon	89641526	89641609	.	-	.	ID=LotjaGi3g1v0479600.2.exon.40;Parent=LotjaGi3g1v0479600.2
LjG1.1_chr3	PGSB	five_prime_UTR	89641526	89641609	.	-	.	ID=LotjaGi3g1v0479600.2.five_prime_UTR.8;Parent=LotjaGi3g1v0479600.2
LjG1.1_chr3	PGSB	exon	89643373	89643495	.	-	.	ID=LotjaGi3g1v0479600.2.exon.41;Parent=LotjaGi3g1v0479600.2
LjG1.1_chr3	PGSB	five_prime_UTR	89643373	89643495	.	-	.	ID=LotjaGi3g1v0479600.2.five_prime_UTR.9;Parent=LotjaGi3g1v0479600.2
LjG1.1_chr3	PGSB	exon	89643644	89643778	.	-	.	ID=LotjaGi3g1v0479600.2.exon.42;Parent=LotjaGi3g1v0479600.2
LjG1.1_chr3	PGSB	five_prime_UTR	89643644	89643778	.	-	.	ID=LotjaGi3g1v0479600.2.five_prime_UTR.10;Parent=LotjaGi3g1v0479600.2
LjG1.1_chr3	PGSB	exon	89643868	89643954	.	-	.	ID=LotjaGi3g1v0479600.2.exon.43;Parent=LotjaGi3g1v0479600.2
LjG1.1_chr3	PGSB	five_prime_UTR	89643868	89643954	.	-	.	ID=LotjaGi3g1v0479600.2.five_prime_UTR.11;Parent=LotjaGi3g1v0479600.2
LjG1.1_chr3	PGSB	exon	89644473	89644690	.	-	.	ID=LotjaGi3g1v0479600.2.exon.44;Parent=LotjaGi3g1v0479600.2
LjG1.1_chr3	PGSB	five_prime_UTR	89644473	89644690	.	-	.	ID=LotjaGi3g1v0479600.2.five_prime_UTR.12;Parent=LotjaGi3g1v0479600.2
LjG1.1_chr3	PGSB	exon	89644785	89644876	.	-	.	ID=LotjaGi3g1v0479600.2.exon.45;Parent=LotjaGi3g1v0479600.2
LjG1.1_chr3	PGSB	five_prime_UTR	89644785	89644876	.	-	.	ID=LotjaGi3g1v0479600.2.five_prime_UTR.13;Parent=LotjaGi3g1v0479600.2
LjG1.1_chr3	PGSB	exon	89645034	89645194	.	-	.	ID=LotjaGi3g1v0479600.2.exon.46;Parent=LotjaGi3g1v0479600.2
LjG1.1_chr3	PGSB	five_prime_UTR	89645034	89645194	.	-	.	ID=LotjaGi3g1v0479600.2.five_prime_UTR.14;Parent=LotjaGi3g1v0479600.2
LjG1.1_chr3	PGSB	exon	89645836	89645931	.	-	.	ID=LotjaGi3g1v0479600.2.exon.47;Parent=LotjaGi3g1v0479600.2
LjG1.1_chr3	PGSB	five_prime_UTR	89645836	89645931	.	-	.	ID=LotjaGi3g1v0479600.2.five_prime_UTR.15;Parent=LotjaGi3g1v0479600.2
LjG1.1_chr3	PGSB	exon	89646073	89646132	.	-	.	ID=LotjaGi3g1v0479600.2.exon.48;Parent=LotjaGi3g1v0479600.2
LjG1.1_chr3	PGSB	five_prime_UTR	89646073	89646132	.	-	.	ID=LotjaGi3g1v0479600.2.five_prime_UTR.16;Parent=LotjaGi3g1v0479600.2
LjG1.1_chr3	PGSB	exon	89646331	89646396	.	-	.	ID=LotjaGi3g1v0479600.2.exon.49;Parent=LotjaGi3g1v0479600.2
LjG1.1_chr3	PGSB	five_prime_UTR	89646331	89646396	.	-	.	ID=LotjaGi3g1v0479600.2.five_prime_UTR.17;Parent=LotjaGi3g1v0479600.2
LjG1.1_chr3	PGSB	exon	89646708	89646866	.	-	.	ID=LotjaGi3g1v0479600.2.exon.50;Parent=LotjaGi3g1v0479600.2
LjG1.1_chr3	PGSB	five_prime_UTR	89646708	89646866	.	-	.	ID=LotjaGi3g1v0479600.2.five_prime_UTR.18;Parent=LotjaGi3g1v0479600.2
LjG1.1_chr3	PGSB	mRNA	89621049	89646866	.	-	.	ID=LotjaGi3g1v0479600.3;Parent=LotjaGi3g1v0479600;description=DNA polymerase epsilon, catalytic subunit, putative;ahrdqual=***;GO=GO:0000166,GO:0003676,GO:0003677,GO:0003887,GO:0005634,GO:0006260,GO:0006281,GO:0008270,GO:0008622,GO:0016740,GO:0016779,GO:0071897;IPR=IPR013697,IPR006133,IPR012337,IPR012337,IPR006134;Pfam=PF08490,PF03104,SSF53098,SSF53098,PF00136,SSF56672,SSF56672,SSF56672;te-related=0
LjG1.1_chr3	PGSB	exon	89621049	89621406	.	-	.	ID=LotjaGi3g1v0479600.3.exon.1;Parent=LotjaGi3g1v0479600.3
LjG1.1_chr3	PGSB	three_prime_UTR	89621049	89621406	.	-	.	ID=LotjaGi3g1v0479600.3.three_prime_UTR.1;Parent=LotjaGi3g1v0479600.3
LjG1.1_chr3	PGSB	exon	89621856	89621962	.	-	.	ID=LotjaGi3g1v0479600.3.exon.2;Parent=LotjaGi3g1v0479600.3
LjG1.1_chr3	PGSB	three_prime_UTR	89621856	89621962	.	-	.	ID=LotjaGi3g1v0479600.3.three_prime_UTR.2;Parent=LotjaGi3g1v0479600.3
LjG1.1_chr3	PGSB	exon	89623132	89623332	.	-	.	ID=LotjaGi3g1v0479600.3.exon.3;Parent=LotjaGi3g1v0479600.3
LjG1.1_chr3	PGSB	three_prime_UTR	89623132	89623332	.	-	.	ID=LotjaGi3g1v0479600.3.three_prime_UTR.3;Parent=LotjaGi3g1v0479600.3
LjG1.1_chr3	PGSB	exon	89623424	89623594	.	-	.	ID=LotjaGi3g1v0479600.3.exon.4;Parent=LotjaGi3g1v0479600.3
LjG1.1_chr3	PGSB	three_prime_UTR	89623424	89623594	.	-	.	ID=LotjaGi3g1v0479600.3.three_prime_UTR.4;Parent=LotjaGi3g1v0479600.3
LjG1.1_chr3	PGSB	three_prime_UTR	89623759	89623831	.	-	.	ID=LotjaGi3g1v0479600.3.three_prime_UTR.5;Parent=LotjaGi3g1v0479600.3
LjG1.1_chr3	PGSB	exon	89623759	89623874	.	-	.	ID=LotjaGi3g1v0479600.3.exon.5;Parent=LotjaGi3g1v0479600.3
LjG1.1_chr3	PGSB	CDS	89623832	89623874	.	-	1	ID=LotjaGi3g1v0479600.3.CDS.1;Parent=LotjaGi3g1v0479600.3
LjG1.1_chr3	PGSB	exon	89625073	89625233	.	-	.	ID=LotjaGi3g1v0479600.3.exon.6;Parent=LotjaGi3g1v0479600.3
LjG1.1_chr3	PGSB	CDS	89625073	89625233	.	-	0	ID=LotjaGi3g1v0479600.3.CDS.2;Parent=LotjaGi3g1v0479600.3
LjG1.1_chr3	PGSB	exon	89625885	89625933	.	-	.	ID=LotjaGi3g1v0479600.3.exon.7;Parent=LotjaGi3g1v0479600.3
LjG1.1_chr3	PGSB	CDS	89625885	89625933	.	-	1	ID=LotjaGi3g1v0479600.3.CDS.3;Parent=LotjaGi3g1v0479600.3
LjG1.1_chr3	PGSB	exon	89626007	89626269	.	-	.	ID=LotjaGi3g1v0479600.3.exon.8;Parent=LotjaGi3g1v0479600.3
LjG1.1_chr3	PGSB	CDS	89626007	89626269	.	-	0	ID=LotjaGi3g1v0479600.3.CDS.4;Parent=LotjaGi3g1v0479600.3
LjG1.1_chr3	PGSB	exon	89626358	89626417	.	-	.	ID=LotjaGi3g1v0479600.3.exon.9;Parent=LotjaGi3g1v0479600.3
LjG1.1_chr3	PGSB	CDS	89626358	89626417	.	-	0	ID=LotjaGi3g1v0479600.3.CDS.5;Parent=LotjaGi3g1v0479600.3
LjG1.1_chr3	PGSB	exon	89626532	89626606	.	-	.	ID=LotjaGi3g1v0479600.3.exon.10;Parent=LotjaGi3g1v0479600.3
LjG1.1_chr3	PGSB	CDS	89626532	89626606	.	-	0	ID=LotjaGi3g1v0479600.3.CDS.6;Parent=LotjaGi3g1v0479600.3
LjG1.1_chr3	PGSB	exon	89626912	89626995	.	-	.	ID=LotjaGi3g1v0479600.3.exon.11;Parent=LotjaGi3g1v0479600.3
LjG1.1_chr3	PGSB	CDS	89626912	89626995	.	-	0	ID=LotjaGi3g1v0479600.3.CDS.7;Parent=LotjaGi3g1v0479600.3
LjG1.1_chr3	PGSB	exon	89627245	89627346	.	-	.	ID=LotjaGi3g1v0479600.3.exon.12;Parent=LotjaGi3g1v0479600.3
LjG1.1_chr3	PGSB	CDS	89627245	89627346	.	-	0	ID=LotjaGi3g1v0479600.3.CDS.8;Parent=LotjaGi3g1v0479600.3
LjG1.1_chr3	PGSB	exon	89627428	89627560	.	-	.	ID=LotjaGi3g1v0479600.3.exon.13;Parent=LotjaGi3g1v0479600.3
LjG1.1_chr3	PGSB	CDS	89627428	89627560	.	-	1	ID=LotjaGi3g1v0479600.3.CDS.9;Parent=LotjaGi3g1v0479600.3
LjG1.1_chr3	PGSB	exon	89628632	89628696	.	-	.	ID=LotjaGi3g1v0479600.3.exon.14;Parent=LotjaGi3g1v0479600.3
LjG1.1_chr3	PGSB	CDS	89628632	89628696	.	-	0	ID=LotjaGi3g1v0479600.3.CDS.10;Parent=LotjaGi3g1v0479600.3
LjG1.1_chr3	PGSB	exon	89628842	89629022	.	-	.	ID=LotjaGi3g1v0479600.3.exon.15;Parent=LotjaGi3g1v0479600.3
LjG1.1_chr3	PGSB	CDS	89628842	89629022	.	-	1	ID=LotjaGi3g1v0479600.3.CDS.11;Parent=LotjaGi3g1v0479600.3
LjG1.1_chr3	PGSB	exon	89629164	89629354	.	-	.	ID=LotjaGi3g1v0479600.3.exon.16;Parent=LotjaGi3g1v0479600.3
LjG1.1_chr3	PGSB	CDS	89629164	89629354	.	-	0	ID=LotjaGi3g1v0479600.3.CDS.12;Parent=LotjaGi3g1v0479600.3
LjG1.1_chr3	PGSB	exon	89631216	89631290	.	-	.	ID=LotjaGi3g1v0479600.3.exon.17;Parent=LotjaGi3g1v0479600.3
LjG1.1_chr3	PGSB	CDS	89631216	89631290	.	-	0	ID=LotjaGi3g1v0479600.3.CDS.13;Parent=LotjaGi3g1v0479600.3
LjG1.1_chr3	PGSB	exon	89631394	89631591	.	-	.	ID=LotjaGi3g1v0479600.3.exon.18;Parent=LotjaGi3g1v0479600.3
LjG1.1_chr3	PGSB	CDS	89631394	89631591	.	-	0	ID=LotjaGi3g1v0479600.3.CDS.14;Parent=LotjaGi3g1v0479600.3
LjG1.1_chr3	PGSB	exon	89631679	89631814	.	-	.	ID=LotjaGi3g1v0479600.3.exon.19;Parent=LotjaGi3g1v0479600.3
LjG1.1_chr3	PGSB	CDS	89631679	89631814	.	-	1	ID=LotjaGi3g1v0479600.3.CDS.15;Parent=LotjaGi3g1v0479600.3
LjG1.1_chr3	PGSB	exon	89632288	89632757	.	-	.	ID=LotjaGi3g1v0479600.3.exon.20;Parent=LotjaGi3g1v0479600.3
LjG1.1_chr3	PGSB	CDS	89632288	89632757	.	-	0	ID=LotjaGi3g1v0479600.3.CDS.16;Parent=LotjaGi3g1v0479600.3
LjG1.1_chr3	PGSB	exon	89632842	89632984	.	-	.	ID=LotjaGi3g1v0479600.3.exon.21;Parent=LotjaGi3g1v0479600.3
LjG1.1_chr3	PGSB	CDS	89632842	89632984	.	-	2	ID=LotjaGi3g1v0479600.3.CDS.17;Parent=LotjaGi3g1v0479600.3
LjG1.1_chr3	PGSB	exon	89633082	89633136	.	-	.	ID=LotjaGi3g1v0479600.3.exon.22;Parent=LotjaGi3g1v0479600.3
LjG1.1_chr3	PGSB	CDS	89633082	89633136	.	-	0	ID=LotjaGi3g1v0479600.3.CDS.18;Parent=LotjaGi3g1v0479600.3
LjG1.1_chr3	PGSB	exon	89633258	89633458	.	-	.	ID=LotjaGi3g1v0479600.3.exon.23;Parent=LotjaGi3g1v0479600.3
LjG1.1_chr3	PGSB	CDS	89633258	89633458	.	-	0	ID=LotjaGi3g1v0479600.3.CDS.19;Parent=LotjaGi3g1v0479600.3
LjG1.1_chr3	PGSB	exon	89633614	89633709	.	-	.	ID=LotjaGi3g1v0479600.3.exon.24;Parent=LotjaGi3g1v0479600.3
LjG1.1_chr3	PGSB	CDS	89633614	89633709	.	-	0	ID=LotjaGi3g1v0479600.3.CDS.20;Parent=LotjaGi3g1v0479600.3
LjG1.1_chr3	PGSB	exon	89634609	89634752	.	-	.	ID=LotjaGi3g1v0479600.3.exon.25;Parent=LotjaGi3g1v0479600.3
LjG1.1_chr3	PGSB	CDS	89634609	89634752	.	-	0	ID=LotjaGi3g1v0479600.3.CDS.21;Parent=LotjaGi3g1v0479600.3
LjG1.1_chr3	PGSB	exon	89634838	89634918	.	-	.	ID=LotjaGi3g1v0479600.3.exon.26;Parent=LotjaGi3g1v0479600.3
LjG1.1_chr3	PGSB	CDS	89634838	89634918	.	-	0	ID=LotjaGi3g1v0479600.3.CDS.22;Parent=LotjaGi3g1v0479600.3
LjG1.1_chr3	PGSB	exon	89635358	89635445	.	-	.	ID=LotjaGi3g1v0479600.3.exon.27;Parent=LotjaGi3g1v0479600.3
LjG1.1_chr3	PGSB	CDS	89635358	89635445	.	-	1	ID=LotjaGi3g1v0479600.3.CDS.23;Parent=LotjaGi3g1v0479600.3
LjG1.1_chr3	PGSB	exon	89635828	89636004	.	-	.	ID=LotjaGi3g1v0479600.3.exon.28;Parent=LotjaGi3g1v0479600.3
LjG1.1_chr3	PGSB	CDS	89635828	89636004	.	-	1	ID=LotjaGi3g1v0479600.3.CDS.24;Parent=LotjaGi3g1v0479600.3
LjG1.1_chr3	PGSB	exon	89636116	89636195	.	-	.	ID=LotjaGi3g1v0479600.3.exon.29;Parent=LotjaGi3g1v0479600.3
LjG1.1_chr3	PGSB	CDS	89636116	89636195	.	-	0	ID=LotjaGi3g1v0479600.3.CDS.25;Parent=LotjaGi3g1v0479600.3
LjG1.1_chr3	PGSB	exon	89636297	89636402	.	-	.	ID=LotjaGi3g1v0479600.3.exon.30;Parent=LotjaGi3g1v0479600.3
LjG1.1_chr3	PGSB	CDS	89636297	89636402	.	-	1	ID=LotjaGi3g1v0479600.3.CDS.26;Parent=LotjaGi3g1v0479600.3
LjG1.1_chr3	PGSB	exon	89636626	89636720	.	-	.	ID=LotjaGi3g1v0479600.3.exon.31;Parent=LotjaGi3g1v0479600.3
LjG1.1_chr3	PGSB	CDS	89636626	89636720	.	-	0	ID=LotjaGi3g1v0479600.3.CDS.27;Parent=LotjaGi3g1v0479600.3
LjG1.1_chr3	PGSB	exon	89636792	89636933	.	-	.	ID=LotjaGi3g1v0479600.3.exon.32;Parent=LotjaGi3g1v0479600.3
LjG1.1_chr3	PGSB	CDS	89636792	89636933	.	-	1	ID=LotjaGi3g1v0479600.3.CDS.28;Parent=LotjaGi3g1v0479600.3
LjG1.1_chr3	PGSB	exon	89637042	89637160	.	-	.	ID=LotjaGi3g1v0479600.3.exon.33;Parent=LotjaGi3g1v0479600.3
LjG1.1_chr3	PGSB	CDS	89637042	89637160	.	-	0	ID=LotjaGi3g1v0479600.3.CDS.29;Parent=LotjaGi3g1v0479600.3
LjG1.1_chr3	PGSB	exon	89639558	89639662	.	-	.	ID=LotjaGi3g1v0479600.3.exon.34;Parent=LotjaGi3g1v0479600.3
LjG1.1_chr3	PGSB	CDS	89639558	89639662	.	-	0	ID=LotjaGi3g1v0479600.3.CDS.30;Parent=LotjaGi3g1v0479600.3
LjG1.1_chr3	PGSB	exon	89639916	89640029	.	-	.	ID=LotjaGi3g1v0479600.3.exon.35;Parent=LotjaGi3g1v0479600.3
LjG1.1_chr3	PGSB	CDS	89639916	89640029	.	-	0	ID=LotjaGi3g1v0479600.3.CDS.31;Parent=LotjaGi3g1v0479600.3
LjG1.1_chr3	PGSB	exon	89640314	89640490	.	-	.	ID=LotjaGi3g1v0479600.3.exon.36;Parent=LotjaGi3g1v0479600.3
LjG1.1_chr3	PGSB	CDS	89640314	89640490	.	-	0	ID=LotjaGi3g1v0479600.3.CDS.32;Parent=LotjaGi3g1v0479600.3
LjG1.1_chr3	PGSB	exon	89640590	89640754	.	-	.	ID=LotjaGi3g1v0479600.3.exon.37;Parent=LotjaGi3g1v0479600.3
LjG1.1_chr3	PGSB	CDS	89640590	89640754	.	-	0	ID=LotjaGi3g1v0479600.3.CDS.33;Parent=LotjaGi3g1v0479600.3
LjG1.1_chr3	PGSB	exon	89641526	89641609	.	-	.	ID=LotjaGi3g1v0479600.3.exon.38;Parent=LotjaGi3g1v0479600.3
LjG1.1_chr3	PGSB	CDS	89641526	89641609	.	-	0	ID=LotjaGi3g1v0479600.3.CDS.34;Parent=LotjaGi3g1v0479600.3
LjG1.1_chr3	PGSB	exon	89643373	89643495	.	-	.	ID=LotjaGi3g1v0479600.3.exon.39;Parent=LotjaGi3g1v0479600.3
LjG1.1_chr3	PGSB	CDS	89643373	89643495	.	-	0	ID=LotjaGi3g1v0479600.3.CDS.35;Parent=LotjaGi3g1v0479600.3
LjG1.1_chr3	PGSB	exon	89643644	89643778	.	-	.	ID=LotjaGi3g1v0479600.3.exon.40;Parent=LotjaGi3g1v0479600.3
LjG1.1_chr3	PGSB	CDS	89643644	89643778	.	-	0	ID=LotjaGi3g1v0479600.3.CDS.36;Parent=LotjaGi3g1v0479600.3
LjG1.1_chr3	PGSB	exon	89643868	89643954	.	-	.	ID=LotjaGi3g1v0479600.3.exon.41;Parent=LotjaGi3g1v0479600.3
LjG1.1_chr3	PGSB	CDS	89643868	89643954	.	-	0	ID=LotjaGi3g1v0479600.3.CDS.37;Parent=LotjaGi3g1v0479600.3
LjG1.1_chr3	PGSB	exon	89644473	89644690	.	-	.	ID=LotjaGi3g1v0479600.3.exon.42;Parent=LotjaGi3g1v0479600.3
LjG1.1_chr3	PGSB	CDS	89644473	89644690	.	-	2	ID=LotjaGi3g1v0479600.3.CDS.38;Parent=LotjaGi3g1v0479600.3
LjG1.1_chr3	PGSB	exon	89644785	89644876	.	-	.	ID=LotjaGi3g1v0479600.3.exon.43;Parent=LotjaGi3g1v0479600.3
LjG1.1_chr3	PGSB	CDS	89644785	89644876	.	-	1	ID=LotjaGi3g1v0479600.3.CDS.39;Parent=LotjaGi3g1v0479600.3
LjG1.1_chr3	PGSB	exon	89645034	89645194	.	-	.	ID=LotjaGi3g1v0479600.3.exon.44;Parent=LotjaGi3g1v0479600.3
LjG1.1_chr3	PGSB	CDS	89645034	89645194	.	-	0	ID=LotjaGi3g1v0479600.3.CDS.40;Parent=LotjaGi3g1v0479600.3
LjG1.1_chr3	PGSB	exon	89645836	89645931	.	-	.	ID=LotjaGi3g1v0479600.3.exon.45;Parent=LotjaGi3g1v0479600.3
LjG1.1_chr3	PGSB	CDS	89645836	89645931	.	-	0	ID=LotjaGi3g1v0479600.3.CDS.41;Parent=LotjaGi3g1v0479600.3
LjG1.1_chr3	PGSB	exon	89646073	89646132	.	-	.	ID=LotjaGi3g1v0479600.3.exon.46;Parent=LotjaGi3g1v0479600.3
LjG1.1_chr3	PGSB	CDS	89646073	89646132	.	-	0	ID=LotjaGi3g1v0479600.3.CDS.42;Parent=LotjaGi3g1v0479600.3
LjG1.1_chr3	PGSB	exon	89646331	89646396	.	-	.	ID=LotjaGi3g1v0479600.3.exon.47;Parent=LotjaGi3g1v0479600.3
LjG1.1_chr3	PGSB	CDS	89646331	89646396	.	-	0	ID=LotjaGi3g1v0479600.3.CDS.43;Parent=LotjaGi3g1v0479600.3
LjG1.1_chr3	PGSB	exon	89646708	89646866	.	-	.	ID=LotjaGi3g1v0479600.3.exon.48;Parent=LotjaGi3g1v0479600.3
LjG1.1_chr3	PGSB	CDS	89646708	89646866	.	-	0	ID=LotjaGi3g1v0479600.3.CDS.44;Parent=LotjaGi3g1v0479600.3
LjG1.1_chr3	PGSB	mRNA	89623746	89646866	.	-	.	ID=LotjaGi3g1v0479600.4;Parent=LotjaGi3g1v0479600;description=DNA polymerase epsilon, catalytic subunit, putative;ahrdqual=***;GO=GO:0000166,GO:0003676,GO:0003677,GO:0003887,GO:0005634,GO:0006260,GO:0006281,GO:0008270,GO:0008622,GO:0016740,GO:0016779,GO:0071897;IPR=IPR006133,IPR006134,IPR012337,IPR012337,IPR013697;Pfam=PF03104,PF00136,SSF56672,SSF56672,SSF56672,SSF56672,SSF53098,SSF53098,PF08490;te-related=0
LjG1.1_chr3	PGSB	exon	89623746	89623874	.	-	.	ID=LotjaGi3g1v0479600.4.exon.1;Parent=LotjaGi3g1v0479600.4
LjG1.1_chr3	PGSB	CDS	89623746	89623874	.	-	0	ID=LotjaGi3g1v0479600.4.CDS.1;Parent=LotjaGi3g1v0479600.4
LjG1.1_chr3	PGSB	exon	89624753	89624819	.	-	.	ID=LotjaGi3g1v0479600.4.exon.2;Parent=LotjaGi3g1v0479600.4
LjG1.1_chr3	PGSB	CDS	89624753	89624819	.	-	1	ID=LotjaGi3g1v0479600.4.CDS.2;Parent=LotjaGi3g1v0479600.4
LjG1.1_chr3	PGSB	exon	89625073	89625233	.	-	.	ID=LotjaGi3g1v0479600.4.exon.3;Parent=LotjaGi3g1v0479600.4
LjG1.1_chr3	PGSB	CDS	89625073	89625233	.	-	0	ID=LotjaGi3g1v0479600.4.CDS.3;Parent=LotjaGi3g1v0479600.4
LjG1.1_chr3	PGSB	exon	89625885	89625933	.	-	.	ID=LotjaGi3g1v0479600.4.exon.4;Parent=LotjaGi3g1v0479600.4
LjG1.1_chr3	PGSB	CDS	89625885	89625933	.	-	1	ID=LotjaGi3g1v0479600.4.CDS.4;Parent=LotjaGi3g1v0479600.4
LjG1.1_chr3	PGSB	exon	89626007	89626269	.	-	.	ID=LotjaGi3g1v0479600.4.exon.5;Parent=LotjaGi3g1v0479600.4
LjG1.1_chr3	PGSB	CDS	89626007	89626269	.	-	0	ID=LotjaGi3g1v0479600.4.CDS.5;Parent=LotjaGi3g1v0479600.4
LjG1.1_chr3	PGSB	exon	89626358	89626417	.	-	.	ID=LotjaGi3g1v0479600.4.exon.6;Parent=LotjaGi3g1v0479600.4
LjG1.1_chr3	PGSB	CDS	89626358	89626417	.	-	0	ID=LotjaGi3g1v0479600.4.CDS.6;Parent=LotjaGi3g1v0479600.4
LjG1.1_chr3	PGSB	exon	89626532	89626606	.	-	.	ID=LotjaGi3g1v0479600.4.exon.7;Parent=LotjaGi3g1v0479600.4
LjG1.1_chr3	PGSB	CDS	89626532	89626606	.	-	0	ID=LotjaGi3g1v0479600.4.CDS.7;Parent=LotjaGi3g1v0479600.4
LjG1.1_chr3	PGSB	exon	89626912	89626995	.	-	.	ID=LotjaGi3g1v0479600.4.exon.8;Parent=LotjaGi3g1v0479600.4
LjG1.1_chr3	PGSB	CDS	89626912	89626995	.	-	0	ID=LotjaGi3g1v0479600.4.CDS.8;Parent=LotjaGi3g1v0479600.4
LjG1.1_chr3	PGSB	exon	89627245	89627346	.	-	.	ID=LotjaGi3g1v0479600.4.exon.9;Parent=LotjaGi3g1v0479600.4
LjG1.1_chr3	PGSB	CDS	89627245	89627346	.	-	0	ID=LotjaGi3g1v0479600.4.CDS.9;Parent=LotjaGi3g1v0479600.4
LjG1.1_chr3	PGSB	exon	89627428	89627560	.	-	.	ID=LotjaGi3g1v0479600.4.exon.10;Parent=LotjaGi3g1v0479600.4
LjG1.1_chr3	PGSB	CDS	89627428	89627560	.	-	1	ID=LotjaGi3g1v0479600.4.CDS.10;Parent=LotjaGi3g1v0479600.4
LjG1.1_chr3	PGSB	exon	89628632	89628696	.	-	.	ID=LotjaGi3g1v0479600.4.exon.11;Parent=LotjaGi3g1v0479600.4
LjG1.1_chr3	PGSB	CDS	89628632	89628696	.	-	0	ID=LotjaGi3g1v0479600.4.CDS.11;Parent=LotjaGi3g1v0479600.4
LjG1.1_chr3	PGSB	exon	89628842	89629022	.	-	.	ID=LotjaGi3g1v0479600.4.exon.12;Parent=LotjaGi3g1v0479600.4
LjG1.1_chr3	PGSB	CDS	89628842	89629022	.	-	1	ID=LotjaGi3g1v0479600.4.CDS.12;Parent=LotjaGi3g1v0479600.4
LjG1.1_chr3	PGSB	exon	89629164	89629354	.	-	.	ID=LotjaGi3g1v0479600.4.exon.13;Parent=LotjaGi3g1v0479600.4
LjG1.1_chr3	PGSB	CDS	89629164	89629354	.	-	0	ID=LotjaGi3g1v0479600.4.CDS.13;Parent=LotjaGi3g1v0479600.4
LjG1.1_chr3	PGSB	exon	89631216	89631290	.	-	.	ID=LotjaGi3g1v0479600.4.exon.14;Parent=LotjaGi3g1v0479600.4
LjG1.1_chr3	PGSB	CDS	89631216	89631290	.	-	0	ID=LotjaGi3g1v0479600.4.CDS.14;Parent=LotjaGi3g1v0479600.4
LjG1.1_chr3	PGSB	exon	89631394	89631591	.	-	.	ID=LotjaGi3g1v0479600.4.exon.15;Parent=LotjaGi3g1v0479600.4
LjG1.1_chr3	PGSB	CDS	89631394	89631591	.	-	0	ID=LotjaGi3g1v0479600.4.CDS.15;Parent=LotjaGi3g1v0479600.4
LjG1.1_chr3	PGSB	exon	89631679	89631814	.	-	.	ID=LotjaGi3g1v0479600.4.exon.16;Parent=LotjaGi3g1v0479600.4
LjG1.1_chr3	PGSB	CDS	89631679	89631814	.	-	1	ID=LotjaGi3g1v0479600.4.CDS.16;Parent=LotjaGi3g1v0479600.4
LjG1.1_chr3	PGSB	exon	89632288	89632757	.	-	.	ID=LotjaGi3g1v0479600.4.exon.17;Parent=LotjaGi3g1v0479600.4
LjG1.1_chr3	PGSB	CDS	89632288	89632757	.	-	0	ID=LotjaGi3g1v0479600.4.CDS.17;Parent=LotjaGi3g1v0479600.4
LjG1.1_chr3	PGSB	exon	89632842	89632984	.	-	.	ID=LotjaGi3g1v0479600.4.exon.18;Parent=LotjaGi3g1v0479600.4
LjG1.1_chr3	PGSB	CDS	89632842	89632984	.	-	2	ID=LotjaGi3g1v0479600.4.CDS.18;Parent=LotjaGi3g1v0479600.4
LjG1.1_chr3	PGSB	exon	89633082	89633136	.	-	.	ID=LotjaGi3g1v0479600.4.exon.19;Parent=LotjaGi3g1v0479600.4
LjG1.1_chr3	PGSB	CDS	89633082	89633136	.	-	0	ID=LotjaGi3g1v0479600.4.CDS.19;Parent=LotjaGi3g1v0479600.4
LjG1.1_chr3	PGSB	exon	89633258	89633458	.	-	.	ID=LotjaGi3g1v0479600.4.exon.20;Parent=LotjaGi3g1v0479600.4
LjG1.1_chr3	PGSB	CDS	89633258	89633458	.	-	0	ID=LotjaGi3g1v0479600.4.CDS.20;Parent=LotjaGi3g1v0479600.4
LjG1.1_chr3	PGSB	exon	89633614	89633709	.	-	.	ID=LotjaGi3g1v0479600.4.exon.21;Parent=LotjaGi3g1v0479600.4
LjG1.1_chr3	PGSB	CDS	89633614	89633709	.	-	0	ID=LotjaGi3g1v0479600.4.CDS.21;Parent=LotjaGi3g1v0479600.4
LjG1.1_chr3	PGSB	exon	89634609	89634752	.	-	.	ID=LotjaGi3g1v0479600.4.exon.22;Parent=LotjaGi3g1v0479600.4
LjG1.1_chr3	PGSB	CDS	89634609	89634752	.	-	0	ID=LotjaGi3g1v0479600.4.CDS.22;Parent=LotjaGi3g1v0479600.4
LjG1.1_chr3	PGSB	exon	89634838	89634918	.	-	.	ID=LotjaGi3g1v0479600.4.exon.23;Parent=LotjaGi3g1v0479600.4
LjG1.1_chr3	PGSB	CDS	89634838	89634918	.	-	0	ID=LotjaGi3g1v0479600.4.CDS.23;Parent=LotjaGi3g1v0479600.4
LjG1.1_chr3	PGSB	exon	89635358	89635445	.	-	.	ID=LotjaGi3g1v0479600.4.exon.24;Parent=LotjaGi3g1v0479600.4
LjG1.1_chr3	PGSB	CDS	89635358	89635445	.	-	1	ID=LotjaGi3g1v0479600.4.CDS.24;Parent=LotjaGi3g1v0479600.4
LjG1.1_chr3	PGSB	exon	89635828	89636004	.	-	.	ID=LotjaGi3g1v0479600.4.exon.25;Parent=LotjaGi3g1v0479600.4
LjG1.1_chr3	PGSB	CDS	89635828	89636004	.	-	1	ID=LotjaGi3g1v0479600.4.CDS.25;Parent=LotjaGi3g1v0479600.4
LjG1.1_chr3	PGSB	exon	89636116	89636195	.	-	.	ID=LotjaGi3g1v0479600.4.exon.26;Parent=LotjaGi3g1v0479600.4
LjG1.1_chr3	PGSB	CDS	89636116	89636195	.	-	0	ID=LotjaGi3g1v0479600.4.CDS.26;Parent=LotjaGi3g1v0479600.4
LjG1.1_chr3	PGSB	exon	89636297	89636390	.	-	.	ID=LotjaGi3g1v0479600.4.exon.27;Parent=LotjaGi3g1v0479600.4
LjG1.1_chr3	PGSB	CDS	89636297	89636390	.	-	1	ID=LotjaGi3g1v0479600.4.CDS.27;Parent=LotjaGi3g1v0479600.4
LjG1.1_chr3	PGSB	exon	89636626	89636720	.	-	.	ID=LotjaGi3g1v0479600.4.exon.28;Parent=LotjaGi3g1v0479600.4
LjG1.1_chr3	PGSB	CDS	89636626	89636720	.	-	0	ID=LotjaGi3g1v0479600.4.CDS.28;Parent=LotjaGi3g1v0479600.4
LjG1.1_chr3	PGSB	exon	89636792	89636933	.	-	.	ID=LotjaGi3g1v0479600.4.exon.29;Parent=LotjaGi3g1v0479600.4
LjG1.1_chr3	PGSB	CDS	89636792	89636933	.	-	1	ID=LotjaGi3g1v0479600.4.CDS.29;Parent=LotjaGi3g1v0479600.4
LjG1.1_chr3	PGSB	exon	89637042	89637160	.	-	.	ID=LotjaGi3g1v0479600.4.exon.30;Parent=LotjaGi3g1v0479600.4
LjG1.1_chr3	PGSB	CDS	89637042	89637160	.	-	0	ID=LotjaGi3g1v0479600.4.CDS.30;Parent=LotjaGi3g1v0479600.4
LjG1.1_chr3	PGSB	exon	89639558	89639662	.	-	.	ID=LotjaGi3g1v0479600.4.exon.31;Parent=LotjaGi3g1v0479600.4
LjG1.1_chr3	PGSB	CDS	89639558	89639662	.	-	0	ID=LotjaGi3g1v0479600.4.CDS.31;Parent=LotjaGi3g1v0479600.4
LjG1.1_chr3	PGSB	exon	89639916	89640029	.	-	.	ID=LotjaGi3g1v0479600.4.exon.32;Parent=LotjaGi3g1v0479600.4
LjG1.1_chr3	PGSB	CDS	89639916	89640029	.	-	0	ID=LotjaGi3g1v0479600.4.CDS.32;Parent=LotjaGi3g1v0479600.4
LjG1.1_chr3	PGSB	exon	89640314	89640490	.	-	.	ID=LotjaGi3g1v0479600.4.exon.33;Parent=LotjaGi3g1v0479600.4
LjG1.1_chr3	PGSB	CDS	89640314	89640490	.	-	0	ID=LotjaGi3g1v0479600.4.CDS.33;Parent=LotjaGi3g1v0479600.4
LjG1.1_chr3	PGSB	exon	89640590	89640754	.	-	.	ID=LotjaGi3g1v0479600.4.exon.34;Parent=LotjaGi3g1v0479600.4
LjG1.1_chr3	PGSB	CDS	89640590	89640754	.	-	0	ID=LotjaGi3g1v0479600.4.CDS.34;Parent=LotjaGi3g1v0479600.4
LjG1.1_chr3	PGSB	exon	89641526	89641609	.	-	.	ID=LotjaGi3g1v0479600.4.exon.35;Parent=LotjaGi3g1v0479600.4
LjG1.1_chr3	PGSB	CDS	89641526	89641609	.	-	0	ID=LotjaGi3g1v0479600.4.CDS.35;Parent=LotjaGi3g1v0479600.4
LjG1.1_chr3	PGSB	exon	89643373	89643495	.	-	.	ID=LotjaGi3g1v0479600.4.exon.36;Parent=LotjaGi3g1v0479600.4
LjG1.1_chr3	PGSB	CDS	89643373	89643495	.	-	0	ID=LotjaGi3g1v0479600.4.CDS.36;Parent=LotjaGi3g1v0479600.4
LjG1.1_chr3	PGSB	exon	89643644	89643778	.	-	.	ID=LotjaGi3g1v0479600.4.exon.37;Parent=LotjaGi3g1v0479600.4
LjG1.1_chr3	PGSB	CDS	89643644	89643778	.	-	0	ID=LotjaGi3g1v0479600.4.CDS.37;Parent=LotjaGi3g1v0479600.4
LjG1.1_chr3	PGSB	exon	89643868	89643954	.	-	.	ID=LotjaGi3g1v0479600.4.exon.38;Parent=LotjaGi3g1v0479600.4
LjG1.1_chr3	PGSB	CDS	89643868	89643954	.	-	0	ID=LotjaGi3g1v0479600.4.CDS.38;Parent=LotjaGi3g1v0479600.4
LjG1.1_chr3	PGSB	exon	89644473	89644690	.	-	.	ID=LotjaGi3g1v0479600.4.exon.39;Parent=LotjaGi3g1v0479600.4
LjG1.1_chr3	PGSB	CDS	89644473	89644690	.	-	2	ID=LotjaGi3g1v0479600.4.CDS.39;Parent=LotjaGi3g1v0479600.4
LjG1.1_chr3	PGSB	exon	89644785	89644876	.	-	.	ID=LotjaGi3g1v0479600.4.exon.40;Parent=LotjaGi3g1v0479600.4
LjG1.1_chr3	PGSB	CDS	89644785	89644876	.	-	1	ID=LotjaGi3g1v0479600.4.CDS.40;Parent=LotjaGi3g1v0479600.4
LjG1.1_chr3	PGSB	exon	89645034	89645194	.	-	.	ID=LotjaGi3g1v0479600.4.exon.41;Parent=LotjaGi3g1v0479600.4
LjG1.1_chr3	PGSB	CDS	89645034	89645194	.	-	0	ID=LotjaGi3g1v0479600.4.CDS.41;Parent=LotjaGi3g1v0479600.4
LjG1.1_chr3	PGSB	exon	89645836	89645931	.	-	.	ID=LotjaGi3g1v0479600.4.exon.42;Parent=LotjaGi3g1v0479600.4
LjG1.1_chr3	PGSB	CDS	89645836	89645931	.	-	0	ID=LotjaGi3g1v0479600.4.CDS.42;Parent=LotjaGi3g1v0479600.4
LjG1.1_chr3	PGSB	exon	89646073	89646132	.	-	.	ID=LotjaGi3g1v0479600.4.exon.43;Parent=LotjaGi3g1v0479600.4
LjG1.1_chr3	PGSB	CDS	89646073	89646132	.	-	0	ID=LotjaGi3g1v0479600.4.CDS.43;Parent=LotjaGi3g1v0479600.4
LjG1.1_chr3	PGSB	exon	89646331	89646396	.	-	.	ID=LotjaGi3g1v0479600.4.exon.44;Parent=LotjaGi3g1v0479600.4
LjG1.1_chr3	PGSB	CDS	89646331	89646396	.	-	0	ID=LotjaGi3g1v0479600.4.CDS.44;Parent=LotjaGi3g1v0479600.4
LjG1.1_chr3	PGSB	exon	89646708	89646866	.	-	.	ID=LotjaGi3g1v0479600.4.exon.45;Parent=LotjaGi3g1v0479600.4
LjG1.1_chr3	PGSB	CDS	89646708	89646866	.	-	0	ID=LotjaGi3g1v0479600.4.CDS.45;Parent=LotjaGi3g1v0479600.4
LjG1.1_chr3	PGSB	mRNA	89623746	89646866	.	-	.	ID=LotjaGi3g1v0479600.5;Parent=LotjaGi3g1v0479600;description=DNA polymerase epsilon, catalytic subunit, putative;ahrdqual=***;GO=GO:0000166,GO:0003676,GO:0003677,GO:0003887,GO:0005634,GO:0006260,GO:0006281,GO:0008270,GO:0008622,GO:0016740,GO:0016779,GO:0071897;IPR=IPR013697,IPR006134,IPR012337,IPR012337,IPR006133;Pfam=PF08490,PF00136,SSF53098,SSF53098,PF03104,SSF56672,SSF56672,SSF56672;te-related=0
LjG1.1_chr3	PGSB	exon	89623746	89623874	.	-	.	ID=LotjaGi3g1v0479600.5.exon.1;Parent=LotjaGi3g1v0479600.5
LjG1.1_chr3	PGSB	CDS	89623746	89623874	.	-	0	ID=LotjaGi3g1v0479600.5.CDS.1;Parent=LotjaGi3g1v0479600.5
LjG1.1_chr3	PGSB	exon	89624753	89624819	.	-	.	ID=LotjaGi3g1v0479600.5.exon.2;Parent=LotjaGi3g1v0479600.5
LjG1.1_chr3	PGSB	CDS	89624753	89624819	.	-	1	ID=LotjaGi3g1v0479600.5.CDS.2;Parent=LotjaGi3g1v0479600.5
LjG1.1_chr3	PGSB	exon	89625073	89625233	.	-	.	ID=LotjaGi3g1v0479600.5.exon.3;Parent=LotjaGi3g1v0479600.5
LjG1.1_chr3	PGSB	CDS	89625073	89625233	.	-	0	ID=LotjaGi3g1v0479600.5.CDS.3;Parent=LotjaGi3g1v0479600.5
LjG1.1_chr3	PGSB	exon	89625885	89625933	.	-	.	ID=LotjaGi3g1v0479600.5.exon.4;Parent=LotjaGi3g1v0479600.5
LjG1.1_chr3	PGSB	CDS	89625885	89625933	.	-	1	ID=LotjaGi3g1v0479600.5.CDS.4;Parent=LotjaGi3g1v0479600.5
LjG1.1_chr3	PGSB	exon	89626007	89626269	.	-	.	ID=LotjaGi3g1v0479600.5.exon.5;Parent=LotjaGi3g1v0479600.5
LjG1.1_chr3	PGSB	CDS	89626007	89626269	.	-	0	ID=LotjaGi3g1v0479600.5.CDS.5;Parent=LotjaGi3g1v0479600.5
LjG1.1_chr3	PGSB	exon	89626358	89626417	.	-	.	ID=LotjaGi3g1v0479600.5.exon.6;Parent=LotjaGi3g1v0479600.5
LjG1.1_chr3	PGSB	CDS	89626358	89626417	.	-	0	ID=LotjaGi3g1v0479600.5.CDS.6;Parent=LotjaGi3g1v0479600.5
LjG1.1_chr3	PGSB	exon	89626532	89626606	.	-	.	ID=LotjaGi3g1v0479600.5.exon.7;Parent=LotjaGi3g1v0479600.5
LjG1.1_chr3	PGSB	CDS	89626532	89626606	.	-	0	ID=LotjaGi3g1v0479600.5.CDS.7;Parent=LotjaGi3g1v0479600.5
LjG1.1_chr3	PGSB	exon	89626912	89626995	.	-	.	ID=LotjaGi3g1v0479600.5.exon.8;Parent=LotjaGi3g1v0479600.5
LjG1.1_chr3	PGSB	CDS	89626912	89626995	.	-	0	ID=LotjaGi3g1v0479600.5.CDS.8;Parent=LotjaGi3g1v0479600.5
LjG1.1_chr3	PGSB	exon	89627245	89627346	.	-	.	ID=LotjaGi3g1v0479600.5.exon.9;Parent=LotjaGi3g1v0479600.5
LjG1.1_chr3	PGSB	CDS	89627245	89627346	.	-	0	ID=LotjaGi3g1v0479600.5.CDS.9;Parent=LotjaGi3g1v0479600.5
LjG1.1_chr3	PGSB	exon	89627428	89627560	.	-	.	ID=LotjaGi3g1v0479600.5.exon.10;Parent=LotjaGi3g1v0479600.5
LjG1.1_chr3	PGSB	CDS	89627428	89627560	.	-	1	ID=LotjaGi3g1v0479600.5.CDS.10;Parent=LotjaGi3g1v0479600.5
LjG1.1_chr3	PGSB	exon	89628632	89628696	.	-	.	ID=LotjaGi3g1v0479600.5.exon.11;Parent=LotjaGi3g1v0479600.5
LjG1.1_chr3	PGSB	CDS	89628632	89628696	.	-	0	ID=LotjaGi3g1v0479600.5.CDS.11;Parent=LotjaGi3g1v0479600.5
LjG1.1_chr3	PGSB	exon	89628842	89629022	.	-	.	ID=LotjaGi3g1v0479600.5.exon.12;Parent=LotjaGi3g1v0479600.5
LjG1.1_chr3	PGSB	CDS	89628842	89629022	.	-	1	ID=LotjaGi3g1v0479600.5.CDS.12;Parent=LotjaGi3g1v0479600.5
LjG1.1_chr3	PGSB	exon	89629164	89629354	.	-	.	ID=LotjaGi3g1v0479600.5.exon.13;Parent=LotjaGi3g1v0479600.5
LjG1.1_chr3	PGSB	CDS	89629164	89629354	.	-	0	ID=LotjaGi3g1v0479600.5.CDS.13;Parent=LotjaGi3g1v0479600.5
LjG1.1_chr3	PGSB	exon	89631216	89631290	.	-	.	ID=LotjaGi3g1v0479600.5.exon.14;Parent=LotjaGi3g1v0479600.5
LjG1.1_chr3	PGSB	CDS	89631216	89631290	.	-	0	ID=LotjaGi3g1v0479600.5.CDS.14;Parent=LotjaGi3g1v0479600.5
LjG1.1_chr3	PGSB	exon	89631394	89631591	.	-	.	ID=LotjaGi3g1v0479600.5.exon.15;Parent=LotjaGi3g1v0479600.5
LjG1.1_chr3	PGSB	CDS	89631394	89631591	.	-	0	ID=LotjaGi3g1v0479600.5.CDS.15;Parent=LotjaGi3g1v0479600.5
LjG1.1_chr3	PGSB	exon	89631679	89631814	.	-	.	ID=LotjaGi3g1v0479600.5.exon.16;Parent=LotjaGi3g1v0479600.5
LjG1.1_chr3	PGSB	CDS	89631679	89631814	.	-	1	ID=LotjaGi3g1v0479600.5.CDS.16;Parent=LotjaGi3g1v0479600.5
LjG1.1_chr3	PGSB	exon	89632288	89632757	.	-	.	ID=LotjaGi3g1v0479600.5.exon.17;Parent=LotjaGi3g1v0479600.5
LjG1.1_chr3	PGSB	CDS	89632288	89632757	.	-	0	ID=LotjaGi3g1v0479600.5.CDS.17;Parent=LotjaGi3g1v0479600.5
LjG1.1_chr3	PGSB	exon	89632842	89632984	.	-	.	ID=LotjaGi3g1v0479600.5.exon.18;Parent=LotjaGi3g1v0479600.5
LjG1.1_chr3	PGSB	CDS	89632842	89632984	.	-	2	ID=LotjaGi3g1v0479600.5.CDS.18;Parent=LotjaGi3g1v0479600.5
LjG1.1_chr3	PGSB	exon	89633082	89633136	.	-	.	ID=LotjaGi3g1v0479600.5.exon.19;Parent=LotjaGi3g1v0479600.5
LjG1.1_chr3	PGSB	CDS	89633082	89633136	.	-	0	ID=LotjaGi3g1v0479600.5.CDS.19;Parent=LotjaGi3g1v0479600.5
LjG1.1_chr3	PGSB	exon	89633258	89633458	.	-	.	ID=LotjaGi3g1v0479600.5.exon.20;Parent=LotjaGi3g1v0479600.5
LjG1.1_chr3	PGSB	CDS	89633258	89633458	.	-	0	ID=LotjaGi3g1v0479600.5.CDS.20;Parent=LotjaGi3g1v0479600.5
LjG1.1_chr3	PGSB	exon	89633614	89633709	.	-	.	ID=LotjaGi3g1v0479600.5.exon.21;Parent=LotjaGi3g1v0479600.5
LjG1.1_chr3	PGSB	CDS	89633614	89633709	.	-	0	ID=LotjaGi3g1v0479600.5.CDS.21;Parent=LotjaGi3g1v0479600.5
LjG1.1_chr3	PGSB	exon	89634609	89634752	.	-	.	ID=LotjaGi3g1v0479600.5.exon.22;Parent=LotjaGi3g1v0479600.5
LjG1.1_chr3	PGSB	CDS	89634609	89634752	.	-	0	ID=LotjaGi3g1v0479600.5.CDS.22;Parent=LotjaGi3g1v0479600.5
LjG1.1_chr3	PGSB	exon	89634838	89634918	.	-	.	ID=LotjaGi3g1v0479600.5.exon.23;Parent=LotjaGi3g1v0479600.5
LjG1.1_chr3	PGSB	CDS	89634838	89634918	.	-	0	ID=LotjaGi3g1v0479600.5.CDS.23;Parent=LotjaGi3g1v0479600.5
LjG1.1_chr3	PGSB	exon	89635358	89635445	.	-	.	ID=LotjaGi3g1v0479600.5.exon.24;Parent=LotjaGi3g1v0479600.5
LjG1.1_chr3	PGSB	CDS	89635358	89635445	.	-	1	ID=LotjaGi3g1v0479600.5.CDS.24;Parent=LotjaGi3g1v0479600.5
LjG1.1_chr3	PGSB	exon	89635828	89636004	.	-	.	ID=LotjaGi3g1v0479600.5.exon.25;Parent=LotjaGi3g1v0479600.5
LjG1.1_chr3	PGSB	CDS	89635828	89636004	.	-	1	ID=LotjaGi3g1v0479600.5.CDS.25;Parent=LotjaGi3g1v0479600.5
LjG1.1_chr3	PGSB	exon	89636116	89636195	.	-	.	ID=LotjaGi3g1v0479600.5.exon.26;Parent=LotjaGi3g1v0479600.5
LjG1.1_chr3	PGSB	CDS	89636116	89636195	.	-	0	ID=LotjaGi3g1v0479600.5.CDS.26;Parent=LotjaGi3g1v0479600.5
LjG1.1_chr3	PGSB	exon	89636297	89636402	.	-	.	ID=LotjaGi3g1v0479600.5.exon.27;Parent=LotjaGi3g1v0479600.5
LjG1.1_chr3	PGSB	CDS	89636297	89636402	.	-	1	ID=LotjaGi3g1v0479600.5.CDS.27;Parent=LotjaGi3g1v0479600.5
LjG1.1_chr3	PGSB	exon	89636626	89636720	.	-	.	ID=LotjaGi3g1v0479600.5.exon.28;Parent=LotjaGi3g1v0479600.5
LjG1.1_chr3	PGSB	CDS	89636626	89636720	.	-	0	ID=LotjaGi3g1v0479600.5.CDS.28;Parent=LotjaGi3g1v0479600.5
LjG1.1_chr3	PGSB	exon	89636792	89636933	.	-	.	ID=LotjaGi3g1v0479600.5.exon.29;Parent=LotjaGi3g1v0479600.5
LjG1.1_chr3	PGSB	CDS	89636792	89636933	.	-	1	ID=LotjaGi3g1v0479600.5.CDS.29;Parent=LotjaGi3g1v0479600.5
LjG1.1_chr3	PGSB	exon	89637042	89637160	.	-	.	ID=LotjaGi3g1v0479600.5.exon.30;Parent=LotjaGi3g1v0479600.5
LjG1.1_chr3	PGSB	CDS	89637042	89637160	.	-	0	ID=LotjaGi3g1v0479600.5.CDS.30;Parent=LotjaGi3g1v0479600.5
LjG1.1_chr3	PGSB	exon	89639558	89639662	.	-	.	ID=LotjaGi3g1v0479600.5.exon.31;Parent=LotjaGi3g1v0479600.5
LjG1.1_chr3	PGSB	CDS	89639558	89639662	.	-	0	ID=LotjaGi3g1v0479600.5.CDS.31;Parent=LotjaGi3g1v0479600.5
LjG1.1_chr3	PGSB	exon	89639916	89640029	.	-	.	ID=LotjaGi3g1v0479600.5.exon.32;Parent=LotjaGi3g1v0479600.5
LjG1.1_chr3	PGSB	CDS	89639916	89640029	.	-	0	ID=LotjaGi3g1v0479600.5.CDS.32;Parent=LotjaGi3g1v0479600.5
LjG1.1_chr3	PGSB	exon	89640314	89640490	.	-	.	ID=LotjaGi3g1v0479600.5.exon.33;Parent=LotjaGi3g1v0479600.5
LjG1.1_chr3	PGSB	CDS	89640314	89640490	.	-	0	ID=LotjaGi3g1v0479600.5.CDS.33;Parent=LotjaGi3g1v0479600.5
LjG1.1_chr3	PGSB	exon	89640590	89640754	.	-	.	ID=LotjaGi3g1v0479600.5.exon.34;Parent=LotjaGi3g1v0479600.5
LjG1.1_chr3	PGSB	CDS	89640590	89640754	.	-	0	ID=LotjaGi3g1v0479600.5.CDS.34;Parent=LotjaGi3g1v0479600.5
LjG1.1_chr3	PGSB	exon	89641526	89641609	.	-	.	ID=LotjaGi3g1v0479600.5.exon.35;Parent=LotjaGi3g1v0479600.5
LjG1.1_chr3	PGSB	CDS	89641526	89641609	.	-	0	ID=LotjaGi3g1v0479600.5.CDS.35;Parent=LotjaGi3g1v0479600.5
LjG1.1_chr3	PGSB	exon	89643373	89643495	.	-	.	ID=LotjaGi3g1v0479600.5.exon.36;Parent=LotjaGi3g1v0479600.5
LjG1.1_chr3	PGSB	CDS	89643373	89643495	.	-	0	ID=LotjaGi3g1v0479600.5.CDS.36;Parent=LotjaGi3g1v0479600.5
LjG1.1_chr3	PGSB	exon	89643644	89643778	.	-	.	ID=LotjaGi3g1v0479600.5.exon.37;Parent=LotjaGi3g1v0479600.5
LjG1.1_chr3	PGSB	CDS	89643644	89643778	.	-	0	ID=LotjaGi3g1v0479600.5.CDS.37;Parent=LotjaGi3g1v0479600.5
LjG1.1_chr3	PGSB	exon	89643868	89643954	.	-	.	ID=LotjaGi3g1v0479600.5.exon.38;Parent=LotjaGi3g1v0479600.5
LjG1.1_chr3	PGSB	CDS	89643868	89643954	.	-	0	ID=LotjaGi3g1v0479600.5.CDS.38;Parent=LotjaGi3g1v0479600.5
LjG1.1_chr3	PGSB	exon	89644473	89644690	.	-	.	ID=LotjaGi3g1v0479600.5.exon.39;Parent=LotjaGi3g1v0479600.5
LjG1.1_chr3	PGSB	CDS	89644473	89644690	.	-	2	ID=LotjaGi3g1v0479600.5.CDS.39;Parent=LotjaGi3g1v0479600.5
LjG1.1_chr3	PGSB	exon	89644785	89644876	.	-	.	ID=LotjaGi3g1v0479600.5.exon.40;Parent=LotjaGi3g1v0479600.5
LjG1.1_chr3	PGSB	CDS	89644785	89644876	.	-	1	ID=LotjaGi3g1v0479600.5.CDS.40;Parent=LotjaGi3g1v0479600.5
LjG1.1_chr3	PGSB	exon	89645034	89645194	.	-	.	ID=LotjaGi3g1v0479600.5.exon.41;Parent=LotjaGi3g1v0479600.5
LjG1.1_chr3	PGSB	CDS	89645034	89645194	.	-	0	ID=LotjaGi3g1v0479600.5.CDS.41;Parent=LotjaGi3g1v0479600.5
LjG1.1_chr3	PGSB	exon	89645836	89645931	.	-	.	ID=LotjaGi3g1v0479600.5.exon.42;Parent=LotjaGi3g1v0479600.5
LjG1.1_chr3	PGSB	CDS	89645836	89645931	.	-	0	ID=LotjaGi3g1v0479600.5.CDS.42;Parent=LotjaGi3g1v0479600.5
LjG1.1_chr3	PGSB	exon	89646073	89646132	.	-	.	ID=LotjaGi3g1v0479600.5.exon.43;Parent=LotjaGi3g1v0479600.5
LjG1.1_chr3	PGSB	CDS	89646073	89646132	.	-	0	ID=LotjaGi3g1v0479600.5.CDS.43;Parent=LotjaGi3g1v0479600.5
LjG1.1_chr3	PGSB	exon	89646331	89646396	.	-	.	ID=LotjaGi3g1v0479600.5.exon.44;Parent=LotjaGi3g1v0479600.5
LjG1.1_chr3	PGSB	CDS	89646331	89646396	.	-	0	ID=LotjaGi3g1v0479600.5.CDS.44;Parent=LotjaGi3g1v0479600.5
LjG1.1_chr3	PGSB	exon	89646708	89646866	.	-	.	ID=LotjaGi3g1v0479600.5.exon.45;Parent=LotjaGi3g1v0479600.5
LjG1.1_chr3	PGSB	CDS	89646708	89646866	.	-	0	ID=LotjaGi3g1v0479600.5.CDS.45;Parent=LotjaGi3g1v0479600.5
###
LjG1.1_chr3	PGSB	CDS	89646708	89646866	.	-	0	ID=LotjaGi3g1v0479600.5.CDS.45;Parent=LotjaGi3g1v0479600.5
LjG1.1_chr3	PGSB	gene	89683277	89686294	.	+	.	ID=LotjaGi3g1v0479700
LjG1.1_chr3	PGSB	mRNA	89683277	89686294	.	+	.	ID=LotjaGi3g1v0479700.1;Parent=LotjaGi3g1v0479700;description=Low molecular weight tyrosine-phosphatase, putative;ahrdqual=***;GO=GO:0004725,GO:0006470,GO:0035335;IPR=IPR023485,IPR023485;Pfam=SSF52788,PF01451;te-related=0
LjG1.1_chr3	PGSB	five_prime_UTR	89683277	89683426	.	+	.	ID=LotjaGi3g1v0479700.1.five_prime_UTR.1;Parent=LotjaGi3g1v0479700.1
LjG1.1_chr3	PGSB	exon	89683277	89683780	.	+	.	ID=LotjaGi3g1v0479700.1.exon.1;Parent=LotjaGi3g1v0479700.1
LjG1.1_chr3	PGSB	CDS	89683427	89683780	.	+	0	ID=LotjaGi3g1v0479700.1.CDS.1;Parent=LotjaGi3g1v0479700.1
LjG1.1_chr3	PGSB	exon	89684311	89684446	.	+	.	ID=LotjaGi3g1v0479700.1.exon.2;Parent=LotjaGi3g1v0479700.1
LjG1.1_chr3	PGSB	CDS	89684311	89684446	.	+	0	ID=LotjaGi3g1v0479700.1.CDS.2;Parent=LotjaGi3g1v0479700.1
LjG1.1_chr3	PGSB	exon	89684592	89684659	.	+	.	ID=LotjaGi3g1v0479700.1.exon.3;Parent=LotjaGi3g1v0479700.1
LjG1.1_chr3	PGSB	CDS	89684592	89684659	.	+	2	ID=LotjaGi3g1v0479700.1.CDS.3;Parent=LotjaGi3g1v0479700.1
LjG1.1_chr3	PGSB	exon	89684733	89684819	.	+	.	ID=LotjaGi3g1v0479700.1.exon.4;Parent=LotjaGi3g1v0479700.1
LjG1.1_chr3	PGSB	CDS	89684733	89684819	.	+	0	ID=LotjaGi3g1v0479700.1.CDS.4;Parent=LotjaGi3g1v0479700.1
LjG1.1_chr3	PGSB	CDS	89685707	89685787	.	+	0	ID=LotjaGi3g1v0479700.1.CDS.5;Parent=LotjaGi3g1v0479700.1
LjG1.1_chr3	PGSB	exon	89685707	89686294	.	+	.	ID=LotjaGi3g1v0479700.1.exon.5;Parent=LotjaGi3g1v0479700.1
LjG1.1_chr3	PGSB	three_prime_UTR	89685788	89686294	.	+	.	ID=LotjaGi3g1v0479700.1.three_prime_UTR.2;Parent=LotjaGi3g1v0479700.1
###
LjG1.1_chr3	PGSB	three_prime_UTR	89685788	89686294	.	+	.	ID=LotjaGi3g1v0479700.1.three_prime_UTR.2;Parent=LotjaGi3g1v0479700.1
LjG1.1_chr3	PGSB	gene	89687937	89689064	.	+	.	ID=LotjaGi3g1v0479800_LC
LjG1.1_chr3	PGSB	mRNA	89687937	89689064	.	+	.	ID=LotjaGi3g1v0479800_LC.1;Parent=LotjaGi3g1v0479800_LC;description=ARM repeat superfamily protein;ahrdqual=--*;te-related=0
LjG1.1_chr3	PGSB	exon	89687937	89688184	.	+	.	ID=LotjaGi3g1v0479800_LC.1.exon.1;Parent=LotjaGi3g1v0479800_LC.1
LjG1.1_chr3	PGSB	five_prime_UTR	89687937	89688184	.	+	.	ID=LotjaGi3g1v0479800_LC.1.five_prime_UTR.1;Parent=LotjaGi3g1v0479800_LC.1
LjG1.1_chr3	PGSB	five_prime_UTR	89688276	89688277	.	+	.	ID=LotjaGi3g1v0479800_LC.1.five_prime_UTR.2;Parent=LotjaGi3g1v0479800_LC.1
LjG1.1_chr3	PGSB	exon	89688276	89688738	.	+	.	ID=LotjaGi3g1v0479800_LC.1.exon.2;Parent=LotjaGi3g1v0479800_LC.1
LjG1.1_chr3	PGSB	CDS	89688278	89688738	.	+	0	ID=LotjaGi3g1v0479800_LC.1.CDS.1;Parent=LotjaGi3g1v0479800_LC.1
LjG1.1_chr3	PGSB	CDS	89688829	89688838	.	+	1	ID=LotjaGi3g1v0479800_LC.1.CDS.2;Parent=LotjaGi3g1v0479800_LC.1
LjG1.1_chr3	PGSB	exon	89688829	89689064	.	+	.	ID=LotjaGi3g1v0479800_LC.1.exon.3;Parent=LotjaGi3g1v0479800_LC.1
LjG1.1_chr3	PGSB	three_prime_UTR	89688839	89689064	.	+	.	ID=LotjaGi3g1v0479800_LC.1.three_prime_UTR.3;Parent=LotjaGi3g1v0479800_LC.1
###
LjG1.1_chr3	PGSB	three_prime_UTR	89688839	89689064	.	+	.	ID=LotjaGi3g1v0479800_LC.1.three_prime_UTR.3;Parent=LotjaGi3g1v0479800_LC.1
LjG1.1_chr3	PGSB	gene	89694411	89700309	.	-	.	ID=LotjaGi3g1v0479900
LjG1.1_chr3	PGSB	mRNA	89694411	89700309	.	-	.	ID=LotjaGi3g1v0479900.1;Parent=LotjaGi3g1v0479900;description=Histone deacetylase;ahrdqual=***;GO=GO:0004407,GO:0005634,GO:0006325,GO:0006351,GO:0006355,GO:0016575,GO:0016787,GO:0032041,GO:0046872,GO:0070932;IPR=IPR023801;Pfam=PF00850,SSF52768;te-related=0
LjG1.1_chr3	PGSB	three_prime_UTR	89694411	89694896	.	-	.	ID=LotjaGi3g1v0479900.1.three_prime_UTR.1;Parent=LotjaGi3g1v0479900.1
LjG1.1_chr3	PGSB	exon	89694411	89694979	.	-	.	ID=LotjaGi3g1v0479900.1.exon.1;Parent=LotjaGi3g1v0479900.1
LjG1.1_chr3	PGSB	CDS	89694897	89694979	.	-	2	ID=LotjaGi3g1v0479900.1.CDS.1;Parent=LotjaGi3g1v0479900.1
LjG1.1_chr3	PGSB	exon	89695058	89695124	.	-	.	ID=LotjaGi3g1v0479900.1.exon.2;Parent=LotjaGi3g1v0479900.1
LjG1.1_chr3	PGSB	CDS	89695058	89695124	.	-	0	ID=LotjaGi3g1v0479900.1.CDS.2;Parent=LotjaGi3g1v0479900.1
LjG1.1_chr3	PGSB	exon	89695660	89695758	.	-	.	ID=LotjaGi3g1v0479900.1.exon.3;Parent=LotjaGi3g1v0479900.1
LjG1.1_chr3	PGSB	CDS	89695660	89695758	.	-	0	ID=LotjaGi3g1v0479900.1.CDS.3;Parent=LotjaGi3g1v0479900.1
LjG1.1_chr3	PGSB	exon	89696005	89696075	.	-	.	ID=LotjaGi3g1v0479900.1.exon.4;Parent=LotjaGi3g1v0479900.1
LjG1.1_chr3	PGSB	CDS	89696005	89696075	.	-	2	ID=LotjaGi3g1v0479900.1.CDS.4;Parent=LotjaGi3g1v0479900.1
LjG1.1_chr3	PGSB	exon	89696555	89696645	.	-	.	ID=LotjaGi3g1v0479900.1.exon.5;Parent=LotjaGi3g1v0479900.1
LjG1.1_chr3	PGSB	CDS	89696555	89696645	.	-	0	ID=LotjaGi3g1v0479900.1.CDS.5;Parent=LotjaGi3g1v0479900.1
LjG1.1_chr3	PGSB	exon	89696728	89696777	.	-	.	ID=LotjaGi3g1v0479900.1.exon.6;Parent=LotjaGi3g1v0479900.1
LjG1.1_chr3	PGSB	CDS	89696728	89696777	.	-	2	ID=LotjaGi3g1v0479900.1.CDS.6;Parent=LotjaGi3g1v0479900.1
LjG1.1_chr3	PGSB	exon	89696882	89696990	.	-	.	ID=LotjaGi3g1v0479900.1.exon.7;Parent=LotjaGi3g1v0479900.1
LjG1.1_chr3	PGSB	CDS	89696882	89696990	.	-	0	ID=LotjaGi3g1v0479900.1.CDS.7;Parent=LotjaGi3g1v0479900.1
LjG1.1_chr3	PGSB	exon	89697129	89697221	.	-	.	ID=LotjaGi3g1v0479900.1.exon.8;Parent=LotjaGi3g1v0479900.1
LjG1.1_chr3	PGSB	CDS	89697129	89697221	.	-	0	ID=LotjaGi3g1v0479900.1.CDS.8;Parent=LotjaGi3g1v0479900.1
LjG1.1_chr3	PGSB	exon	89697429	89697492	.	-	.	ID=LotjaGi3g1v0479900.1.exon.9;Parent=LotjaGi3g1v0479900.1
LjG1.1_chr3	PGSB	CDS	89697429	89697492	.	-	1	ID=LotjaGi3g1v0479900.1.CDS.9;Parent=LotjaGi3g1v0479900.1
LjG1.1_chr3	PGSB	exon	89697870	89698089	.	-	.	ID=LotjaGi3g1v0479900.1.exon.10;Parent=LotjaGi3g1v0479900.1
LjG1.1_chr3	PGSB	CDS	89697870	89698089	.	-	2	ID=LotjaGi3g1v0479900.1.CDS.10;Parent=LotjaGi3g1v0479900.1
LjG1.1_chr3	PGSB	exon	89698494	89698568	.	-	.	ID=LotjaGi3g1v0479900.1.exon.11;Parent=LotjaGi3g1v0479900.1
LjG1.1_chr3	PGSB	CDS	89698494	89698568	.	-	2	ID=LotjaGi3g1v0479900.1.CDS.11;Parent=LotjaGi3g1v0479900.1
LjG1.1_chr3	PGSB	exon	89699107	89699224	.	-	.	ID=LotjaGi3g1v0479900.1.exon.12;Parent=LotjaGi3g1v0479900.1
LjG1.1_chr3	PGSB	CDS	89699107	89699224	.	-	0	ID=LotjaGi3g1v0479900.1.CDS.12;Parent=LotjaGi3g1v0479900.1
LjG1.1_chr3	PGSB	exon	89699339	89699451	.	-	.	ID=LotjaGi3g1v0479900.1.exon.13;Parent=LotjaGi3g1v0479900.1
LjG1.1_chr3	PGSB	CDS	89699339	89699451	.	-	2	ID=LotjaGi3g1v0479900.1.CDS.13;Parent=LotjaGi3g1v0479900.1
LjG1.1_chr3	PGSB	CDS	89699971	89700007	.	-	0	ID=LotjaGi3g1v0479900.1.CDS.14;Parent=LotjaGi3g1v0479900.1
LjG1.1_chr3	PGSB	exon	89699971	89700309	.	-	.	ID=LotjaGi3g1v0479900.1.exon.14;Parent=LotjaGi3g1v0479900.1
LjG1.1_chr3	PGSB	five_prime_UTR	89700008	89700309	.	-	.	ID=LotjaGi3g1v0479900.1.five_prime_UTR.2;Parent=LotjaGi3g1v0479900.1
LjG1.1_chr3	PGSB	mRNA	89694897	89699752	.	-	.	ID=LotjaGi3g1v0479900.2;Parent=LotjaGi3g1v0479900;description=Histone deacetylase;ahrdqual=***;GO=GO:0004407,GO:0005634,GO:0006325,GO:0006351,GO:0006355,GO:0016575,GO:0016787,GO:0032041,GO:0046872,GO:0070932;IPR=IPR023801;Pfam=PF00850,SSF52768;te-related=0
LjG1.1_chr3	PGSB	exon	89694897	89694979	.	-	.	ID=LotjaGi3g1v0479900.2.exon.1;Parent=LotjaGi3g1v0479900.2
LjG1.1_chr3	PGSB	CDS	89694897	89694979	.	-	2	ID=LotjaGi3g1v0479900.2.CDS.1;Parent=LotjaGi3g1v0479900.2
LjG1.1_chr3	PGSB	exon	89695058	89695124	.	-	.	ID=LotjaGi3g1v0479900.2.exon.2;Parent=LotjaGi3g1v0479900.2
LjG1.1_chr3	PGSB	CDS	89695058	89695124	.	-	0	ID=LotjaGi3g1v0479900.2.CDS.2;Parent=LotjaGi3g1v0479900.2
LjG1.1_chr3	PGSB	exon	89695660	89695758	.	-	.	ID=LotjaGi3g1v0479900.2.exon.3;Parent=LotjaGi3g1v0479900.2
LjG1.1_chr3	PGSB	CDS	89695660	89695758	.	-	0	ID=LotjaGi3g1v0479900.2.CDS.3;Parent=LotjaGi3g1v0479900.2
LjG1.1_chr3	PGSB	exon	89696005	89696075	.	-	.	ID=LotjaGi3g1v0479900.2.exon.4;Parent=LotjaGi3g1v0479900.2
LjG1.1_chr3	PGSB	CDS	89696005	89696075	.	-	2	ID=LotjaGi3g1v0479900.2.CDS.4;Parent=LotjaGi3g1v0479900.2
LjG1.1_chr3	PGSB	exon	89696555	89696645	.	-	.	ID=LotjaGi3g1v0479900.2.exon.5;Parent=LotjaGi3g1v0479900.2
LjG1.1_chr3	PGSB	CDS	89696555	89696645	.	-	0	ID=LotjaGi3g1v0479900.2.CDS.5;Parent=LotjaGi3g1v0479900.2
LjG1.1_chr3	PGSB	exon	89696728	89696777	.	-	.	ID=LotjaGi3g1v0479900.2.exon.6;Parent=LotjaGi3g1v0479900.2
LjG1.1_chr3	PGSB	CDS	89696728	89696777	.	-	2	ID=LotjaGi3g1v0479900.2.CDS.6;Parent=LotjaGi3g1v0479900.2
LjG1.1_chr3	PGSB	exon	89696882	89696990	.	-	.	ID=LotjaGi3g1v0479900.2.exon.7;Parent=LotjaGi3g1v0479900.2
LjG1.1_chr3	PGSB	CDS	89696882	89696990	.	-	0	ID=LotjaGi3g1v0479900.2.CDS.7;Parent=LotjaGi3g1v0479900.2
LjG1.1_chr3	PGSB	exon	89697129	89697221	.	-	.	ID=LotjaGi3g1v0479900.2.exon.8;Parent=LotjaGi3g1v0479900.2
LjG1.1_chr3	PGSB	CDS	89697129	89697221	.	-	0	ID=LotjaGi3g1v0479900.2.CDS.8;Parent=LotjaGi3g1v0479900.2
LjG1.1_chr3	PGSB	exon	89697429	89697492	.	-	.	ID=LotjaGi3g1v0479900.2.exon.9;Parent=LotjaGi3g1v0479900.2
LjG1.1_chr3	PGSB	CDS	89697429	89697492	.	-	1	ID=LotjaGi3g1v0479900.2.CDS.9;Parent=LotjaGi3g1v0479900.2
LjG1.1_chr3	PGSB	exon	89697870	89698089	.	-	.	ID=LotjaGi3g1v0479900.2.exon.10;Parent=LotjaGi3g1v0479900.2
LjG1.1_chr3	PGSB	CDS	89697870	89698089	.	-	2	ID=LotjaGi3g1v0479900.2.CDS.10;Parent=LotjaGi3g1v0479900.2
LjG1.1_chr3	PGSB	exon	89698494	89698568	.	-	.	ID=LotjaGi3g1v0479900.2.exon.11;Parent=LotjaGi3g1v0479900.2
LjG1.1_chr3	PGSB	CDS	89698494	89698568	.	-	2	ID=LotjaGi3g1v0479900.2.CDS.11;Parent=LotjaGi3g1v0479900.2
LjG1.1_chr3	PGSB	exon	89699107	89699224	.	-	.	ID=LotjaGi3g1v0479900.2.exon.12;Parent=LotjaGi3g1v0479900.2
LjG1.1_chr3	PGSB	CDS	89699107	89699224	.	-	0	ID=LotjaGi3g1v0479900.2.CDS.12;Parent=LotjaGi3g1v0479900.2
LjG1.1_chr3	PGSB	CDS	89699339	89699413	.	-	0	ID=LotjaGi3g1v0479900.2.CDS.13;Parent=LotjaGi3g1v0479900.2
LjG1.1_chr3	PGSB	exon	89699339	89699451	.	-	.	ID=LotjaGi3g1v0479900.2.exon.13;Parent=LotjaGi3g1v0479900.2
LjG1.1_chr3	PGSB	five_prime_UTR	89699414	89699451	.	-	.	ID=LotjaGi3g1v0479900.2.five_prime_UTR.1;Parent=LotjaGi3g1v0479900.2
LjG1.1_chr3	PGSB	exon	89699736	89699752	.	-	.	ID=LotjaGi3g1v0479900.2.exon.14;Parent=LotjaGi3g1v0479900.2
LjG1.1_chr3	PGSB	five_prime_UTR	89699736	89699752	.	-	.	ID=LotjaGi3g1v0479900.2.five_prime_UTR.2;Parent=LotjaGi3g1v0479900.2
LjG1.1_chr3	PGSB	mRNA	89694897	89699752	.	-	.	ID=LotjaGi3g1v0479900.3;Parent=LotjaGi3g1v0479900;description=Histone deacetylase;ahrdqual=***;GO=GO:0004407,GO:0005634,GO:0006325,GO:0006351,GO:0006355,GO:0016575,GO:0016787,GO:0032041,GO:0046872,GO:0070932;IPR=IPR023801;Pfam=PF00850,SSF52768;te-related=0
LjG1.1_chr3	PGSB	exon	89694897	89694979	.	-	.	ID=LotjaGi3g1v0479900.3.exon.1;Parent=LotjaGi3g1v0479900.3
LjG1.1_chr3	PGSB	three_prime_UTR	89694897	89694979	.	-	.	ID=LotjaGi3g1v0479900.3.three_prime_UTR.1;Parent=LotjaGi3g1v0479900.3
LjG1.1_chr3	PGSB	exon	89695058	89695124	.	-	.	ID=LotjaGi3g1v0479900.3.exon.2;Parent=LotjaGi3g1v0479900.3
LjG1.1_chr3	PGSB	three_prime_UTR	89695058	89695124	.	-	.	ID=LotjaGi3g1v0479900.3.three_prime_UTR.2;Parent=LotjaGi3g1v0479900.3
LjG1.1_chr3	PGSB	three_prime_UTR	89695259	89695307	.	-	.	ID=LotjaGi3g1v0479900.3.three_prime_UTR.3;Parent=LotjaGi3g1v0479900.3
LjG1.1_chr3	PGSB	exon	89695259	89695337	.	-	.	ID=LotjaGi3g1v0479900.3.exon.3;Parent=LotjaGi3g1v0479900.3
LjG1.1_chr3	PGSB	CDS	89695308	89695337	.	-	0	ID=LotjaGi3g1v0479900.3.CDS.1;Parent=LotjaGi3g1v0479900.3
LjG1.1_chr3	PGSB	exon	89695660	89695758	.	-	.	ID=LotjaGi3g1v0479900.3.exon.4;Parent=LotjaGi3g1v0479900.3
LjG1.1_chr3	PGSB	CDS	89695660	89695758	.	-	0	ID=LotjaGi3g1v0479900.3.CDS.2;Parent=LotjaGi3g1v0479900.3
LjG1.1_chr3	PGSB	exon	89696005	89696075	.	-	.	ID=LotjaGi3g1v0479900.3.exon.5;Parent=LotjaGi3g1v0479900.3
LjG1.1_chr3	PGSB	CDS	89696005	89696075	.	-	2	ID=LotjaGi3g1v0479900.3.CDS.3;Parent=LotjaGi3g1v0479900.3
LjG1.1_chr3	PGSB	exon	89696555	89696645	.	-	.	ID=LotjaGi3g1v0479900.3.exon.6;Parent=LotjaGi3g1v0479900.3
LjG1.1_chr3	PGSB	CDS	89696555	89696645	.	-	0	ID=LotjaGi3g1v0479900.3.CDS.4;Parent=LotjaGi3g1v0479900.3
LjG1.1_chr3	PGSB	exon	89696728	89696777	.	-	.	ID=LotjaGi3g1v0479900.3.exon.7;Parent=LotjaGi3g1v0479900.3
LjG1.1_chr3	PGSB	CDS	89696728	89696777	.	-	2	ID=LotjaGi3g1v0479900.3.CDS.5;Parent=LotjaGi3g1v0479900.3
LjG1.1_chr3	PGSB	exon	89696882	89696990	.	-	.	ID=LotjaGi3g1v0479900.3.exon.8;Parent=LotjaGi3g1v0479900.3
LjG1.1_chr3	PGSB	CDS	89696882	89696990	.	-	0	ID=LotjaGi3g1v0479900.3.CDS.6;Parent=LotjaGi3g1v0479900.3
LjG1.1_chr3	PGSB	exon	89697129	89697221	.	-	.	ID=LotjaGi3g1v0479900.3.exon.9;Parent=LotjaGi3g1v0479900.3
LjG1.1_chr3	PGSB	CDS	89697129	89697221	.	-	0	ID=LotjaGi3g1v0479900.3.CDS.7;Parent=LotjaGi3g1v0479900.3
LjG1.1_chr3	PGSB	exon	89697429	89697492	.	-	.	ID=LotjaGi3g1v0479900.3.exon.10;Parent=LotjaGi3g1v0479900.3
LjG1.1_chr3	PGSB	CDS	89697429	89697492	.	-	1	ID=LotjaGi3g1v0479900.3.CDS.8;Parent=LotjaGi3g1v0479900.3
LjG1.1_chr3	PGSB	exon	89697870	89698089	.	-	.	ID=LotjaGi3g1v0479900.3.exon.11;Parent=LotjaGi3g1v0479900.3
LjG1.1_chr3	PGSB	CDS	89697870	89698089	.	-	2	ID=LotjaGi3g1v0479900.3.CDS.9;Parent=LotjaGi3g1v0479900.3
LjG1.1_chr3	PGSB	exon	89698494	89698568	.	-	.	ID=LotjaGi3g1v0479900.3.exon.12;Parent=LotjaGi3g1v0479900.3
LjG1.1_chr3	PGSB	CDS	89698494	89698568	.	-	2	ID=LotjaGi3g1v0479900.3.CDS.10;Parent=LotjaGi3g1v0479900.3
LjG1.1_chr3	PGSB	exon	89699107	89699224	.	-	.	ID=LotjaGi3g1v0479900.3.exon.13;Parent=LotjaGi3g1v0479900.3
LjG1.1_chr3	PGSB	CDS	89699107	89699224	.	-	0	ID=LotjaGi3g1v0479900.3.CDS.11;Parent=LotjaGi3g1v0479900.3
LjG1.1_chr3	PGSB	CDS	89699339	89699413	.	-	0	ID=LotjaGi3g1v0479900.3.CDS.12;Parent=LotjaGi3g1v0479900.3
LjG1.1_chr3	PGSB	exon	89699339	89699451	.	-	.	ID=LotjaGi3g1v0479900.3.exon.14;Parent=LotjaGi3g1v0479900.3
LjG1.1_chr3	PGSB	five_prime_UTR	89699414	89699451	.	-	.	ID=LotjaGi3g1v0479900.3.five_prime_UTR.4;Parent=LotjaGi3g1v0479900.3
LjG1.1_chr3	PGSB	exon	89699736	89699752	.	-	.	ID=LotjaGi3g1v0479900.3.exon.15;Parent=LotjaGi3g1v0479900.3
LjG1.1_chr3	PGSB	five_prime_UTR	89699736	89699752	.	-	.	ID=LotjaGi3g1v0479900.3.five_prime_UTR.5;Parent=LotjaGi3g1v0479900.3
LjG1.1_chr3	PGSB	mRNA	89694897	89699752	.	-	.	ID=LotjaGi3g1v0479900.4;Parent=LotjaGi3g1v0479900;description=Histone deacetylase;ahrdqual=***;GO=GO:0004407,GO:0005634,GO:0006325,GO:0006351,GO:0006355,GO:0016575,GO:0016787,GO:0032041,GO:0046872,GO:0070932;IPR=IPR023801;Pfam=PF00850,SSF52768;te-related=0
LjG1.1_chr3	PGSB	exon	89694897	89694979	.	-	.	ID=LotjaGi3g1v0479900.4.exon.1;Parent=LotjaGi3g1v0479900.4
LjG1.1_chr3	PGSB	three_prime_UTR	89694897	89694979	.	-	.	ID=LotjaGi3g1v0479900.4.three_prime_UTR.1;Parent=LotjaGi3g1v0479900.4
LjG1.1_chr3	PGSB	exon	89695058	89695124	.	-	.	ID=LotjaGi3g1v0479900.4.exon.2;Parent=LotjaGi3g1v0479900.4
LjG1.1_chr3	PGSB	three_prime_UTR	89695058	89695124	.	-	.	ID=LotjaGi3g1v0479900.4.three_prime_UTR.2;Parent=LotjaGi3g1v0479900.4
LjG1.1_chr3	PGSB	three_prime_UTR	89695259	89695307	.	-	.	ID=LotjaGi3g1v0479900.4.three_prime_UTR.3;Parent=LotjaGi3g1v0479900.4
LjG1.1_chr3	PGSB	exon	89695259	89695337	.	-	.	ID=LotjaGi3g1v0479900.4.exon.3;Parent=LotjaGi3g1v0479900.4
LjG1.1_chr3	PGSB	CDS	89695308	89695337	.	-	0	ID=LotjaGi3g1v0479900.4.CDS.1;Parent=LotjaGi3g1v0479900.4
LjG1.1_chr3	PGSB	exon	89695660	89695758	.	-	.	ID=LotjaGi3g1v0479900.4.exon.4;Parent=LotjaGi3g1v0479900.4
LjG1.1_chr3	PGSB	CDS	89695660	89695758	.	-	0	ID=LotjaGi3g1v0479900.4.CDS.2;Parent=LotjaGi3g1v0479900.4
LjG1.1_chr3	PGSB	exon	89696005	89696075	.	-	.	ID=LotjaGi3g1v0479900.4.exon.5;Parent=LotjaGi3g1v0479900.4
LjG1.1_chr3	PGSB	CDS	89696005	89696075	.	-	2	ID=LotjaGi3g1v0479900.4.CDS.3;Parent=LotjaGi3g1v0479900.4
LjG1.1_chr3	PGSB	exon	89696555	89696645	.	-	.	ID=LotjaGi3g1v0479900.4.exon.6;Parent=LotjaGi3g1v0479900.4
LjG1.1_chr3	PGSB	CDS	89696555	89696645	.	-	0	ID=LotjaGi3g1v0479900.4.CDS.4;Parent=LotjaGi3g1v0479900.4
LjG1.1_chr3	PGSB	exon	89696728	89696777	.	-	.	ID=LotjaGi3g1v0479900.4.exon.7;Parent=LotjaGi3g1v0479900.4
LjG1.1_chr3	PGSB	CDS	89696728	89696777	.	-	2	ID=LotjaGi3g1v0479900.4.CDS.5;Parent=LotjaGi3g1v0479900.4
LjG1.1_chr3	PGSB	exon	89696882	89696990	.	-	.	ID=LotjaGi3g1v0479900.4.exon.8;Parent=LotjaGi3g1v0479900.4
LjG1.1_chr3	PGSB	CDS	89696882	89696990	.	-	0	ID=LotjaGi3g1v0479900.4.CDS.6;Parent=LotjaGi3g1v0479900.4
LjG1.1_chr3	PGSB	exon	89697129	89697214	.	-	.	ID=LotjaGi3g1v0479900.4.exon.9;Parent=LotjaGi3g1v0479900.4
LjG1.1_chr3	PGSB	CDS	89697129	89697214	.	-	2	ID=LotjaGi3g1v0479900.4.CDS.7;Parent=LotjaGi3g1v0479900.4
LjG1.1_chr3	PGSB	exon	89697446	89697492	.	-	.	ID=LotjaGi3g1v0479900.4.exon.10;Parent=LotjaGi3g1v0479900.4
LjG1.1_chr3	PGSB	CDS	89697446	89697492	.	-	1	ID=LotjaGi3g1v0479900.4.CDS.8;Parent=LotjaGi3g1v0479900.4
LjG1.1_chr3	PGSB	exon	89697870	89698089	.	-	.	ID=LotjaGi3g1v0479900.4.exon.11;Parent=LotjaGi3g1v0479900.4
LjG1.1_chr3	PGSB	CDS	89697870	89698089	.	-	2	ID=LotjaGi3g1v0479900.4.CDS.9;Parent=LotjaGi3g1v0479900.4
LjG1.1_chr3	PGSB	exon	89698494	89698568	.	-	.	ID=LotjaGi3g1v0479900.4.exon.12;Parent=LotjaGi3g1v0479900.4
LjG1.1_chr3	PGSB	CDS	89698494	89698568	.	-	2	ID=LotjaGi3g1v0479900.4.CDS.10;Parent=LotjaGi3g1v0479900.4
LjG1.1_chr3	PGSB	exon	89699107	89699224	.	-	.	ID=LotjaGi3g1v0479900.4.exon.13;Parent=LotjaGi3g1v0479900.4
LjG1.1_chr3	PGSB	CDS	89699107	89699224	.	-	0	ID=LotjaGi3g1v0479900.4.CDS.11;Parent=LotjaGi3g1v0479900.4
LjG1.1_chr3	PGSB	CDS	89699339	89699413	.	-	0	ID=LotjaGi3g1v0479900.4.CDS.12;Parent=LotjaGi3g1v0479900.4
LjG1.1_chr3	PGSB	exon	89699339	89699451	.	-	.	ID=LotjaGi3g1v0479900.4.exon.14;Parent=LotjaGi3g1v0479900.4
LjG1.1_chr3	PGSB	five_prime_UTR	89699414	89699451	.	-	.	ID=LotjaGi3g1v0479900.4.five_prime_UTR.4;Parent=LotjaGi3g1v0479900.4
LjG1.1_chr3	PGSB	exon	89699736	89699752	.	-	.	ID=LotjaGi3g1v0479900.4.exon.15;Parent=LotjaGi3g1v0479900.4
LjG1.1_chr3	PGSB	five_prime_UTR	89699736	89699752	.	-	.	ID=LotjaGi3g1v0479900.4.five_prime_UTR.5;Parent=LotjaGi3g1v0479900.4
LjG1.1_chr3	PGSB	mRNA	89695495	89699752	.	-	.	ID=LotjaGi3g1v0479900.5;Parent=LotjaGi3g1v0479900;description=Histone deacetylase;ahrdqual=***;GO=GO:0004407,GO:0005634,GO:0006325,GO:0006351,GO:0006355,GO:0016575,GO:0016787,GO:0032041,GO:0046872,GO:0070932;IPR=IPR023801;Pfam=PF00850,SSF52768;te-related=0
LjG1.1_chr3	PGSB	three_prime_UTR	89695495	89695556	.	-	.	ID=LotjaGi3g1v0479900.5.three_prime_UTR.1;Parent=LotjaGi3g1v0479900.5
LjG1.1_chr3	PGSB	exon	89695495	89695598	.	-	.	ID=LotjaGi3g1v0479900.5.exon.1;Parent=LotjaGi3g1v0479900.5
LjG1.1_chr3	PGSB	CDS	89695557	89695598	.	-	0	ID=LotjaGi3g1v0479900.5.CDS.1;Parent=LotjaGi3g1v0479900.5
LjG1.1_chr3	PGSB	exon	89695660	89695758	.	-	.	ID=LotjaGi3g1v0479900.5.exon.2;Parent=LotjaGi3g1v0479900.5
LjG1.1_chr3	PGSB	CDS	89695660	89695758	.	-	0	ID=LotjaGi3g1v0479900.5.CDS.2;Parent=LotjaGi3g1v0479900.5
LjG1.1_chr3	PGSB	exon	89696005	89696075	.	-	.	ID=LotjaGi3g1v0479900.5.exon.3;Parent=LotjaGi3g1v0479900.5
LjG1.1_chr3	PGSB	CDS	89696005	89696075	.	-	2	ID=LotjaGi3g1v0479900.5.CDS.3;Parent=LotjaGi3g1v0479900.5
LjG1.1_chr3	PGSB	exon	89696555	89696645	.	-	.	ID=LotjaGi3g1v0479900.5.exon.4;Parent=LotjaGi3g1v0479900.5
LjG1.1_chr3	PGSB	CDS	89696555	89696645	.	-	0	ID=LotjaGi3g1v0479900.5.CDS.4;Parent=LotjaGi3g1v0479900.5
LjG1.1_chr3	PGSB	exon	89696728	89696777	.	-	.	ID=LotjaGi3g1v0479900.5.exon.5;Parent=LotjaGi3g1v0479900.5
LjG1.1_chr3	PGSB	CDS	89696728	89696777	.	-	2	ID=LotjaGi3g1v0479900.5.CDS.5;Parent=LotjaGi3g1v0479900.5
LjG1.1_chr3	PGSB	exon	89696882	89696990	.	-	.	ID=LotjaGi3g1v0479900.5.exon.6;Parent=LotjaGi3g1v0479900.5
LjG1.1_chr3	PGSB	CDS	89696882	89696990	.	-	0	ID=LotjaGi3g1v0479900.5.CDS.6;Parent=LotjaGi3g1v0479900.5
LjG1.1_chr3	PGSB	exon	89697129	89697221	.	-	.	ID=LotjaGi3g1v0479900.5.exon.7;Parent=LotjaGi3g1v0479900.5
LjG1.1_chr3	PGSB	CDS	89697129	89697221	.	-	0	ID=LotjaGi3g1v0479900.5.CDS.7;Parent=LotjaGi3g1v0479900.5
LjG1.1_chr3	PGSB	exon	89697429	89697492	.	-	.	ID=LotjaGi3g1v0479900.5.exon.8;Parent=LotjaGi3g1v0479900.5
LjG1.1_chr3	PGSB	CDS	89697429	89697492	.	-	1	ID=LotjaGi3g1v0479900.5.CDS.8;Parent=LotjaGi3g1v0479900.5
LjG1.1_chr3	PGSB	exon	89697870	89698089	.	-	.	ID=LotjaGi3g1v0479900.5.exon.9;Parent=LotjaGi3g1v0479900.5
LjG1.1_chr3	PGSB	CDS	89697870	89698089	.	-	2	ID=LotjaGi3g1v0479900.5.CDS.9;Parent=LotjaGi3g1v0479900.5
LjG1.1_chr3	PGSB	exon	89698494	89698568	.	-	.	ID=LotjaGi3g1v0479900.5.exon.10;Parent=LotjaGi3g1v0479900.5
LjG1.1_chr3	PGSB	CDS	89698494	89698568	.	-	2	ID=LotjaGi3g1v0479900.5.CDS.10;Parent=LotjaGi3g1v0479900.5
LjG1.1_chr3	PGSB	exon	89699107	89699224	.	-	.	ID=LotjaGi3g1v0479900.5.exon.11;Parent=LotjaGi3g1v0479900.5
LjG1.1_chr3	PGSB	CDS	89699107	89699224	.	-	0	ID=LotjaGi3g1v0479900.5.CDS.11;Parent=LotjaGi3g1v0479900.5
LjG1.1_chr3	PGSB	CDS	89699339	89699413	.	-	0	ID=LotjaGi3g1v0479900.5.CDS.12;Parent=LotjaGi3g1v0479900.5
LjG1.1_chr3	PGSB	exon	89699339	89699451	.	-	.	ID=LotjaGi3g1v0479900.5.exon.12;Parent=LotjaGi3g1v0479900.5
LjG1.1_chr3	PGSB	five_prime_UTR	89699414	89699451	.	-	.	ID=LotjaGi3g1v0479900.5.five_prime_UTR.2;Parent=LotjaGi3g1v0479900.5
LjG1.1_chr3	PGSB	exon	89699736	89699752	.	-	.	ID=LotjaGi3g1v0479900.5.exon.13;Parent=LotjaGi3g1v0479900.5
LjG1.1_chr3	PGSB	five_prime_UTR	89699736	89699752	.	-	.	ID=LotjaGi3g1v0479900.5.five_prime_UTR.3;Parent=LotjaGi3g1v0479900.5
###
LjG1.1_chr3	PGSB	five_prime_UTR	89699736	89699752	.	-	.	ID=LotjaGi3g1v0479900.5.five_prime_UTR.3;Parent=LotjaGi3g1v0479900.5
LjG1.1_chr3	PGSB	gene	89707484	89712192	.	+	.	ID=LotjaGi3g1v0480000
LjG1.1_chr3	PGSB	mRNA	89707484	89712192	.	+	.	ID=LotjaGi3g1v0480000.1;Parent=LotjaGi3g1v0480000;description=tRNA dimethylallyltransferase;ahrdqual=*-*;GO=GO:0000166,GO:0005524,GO:0005737,GO:0008033,GO:0016740,GO:0052381;IPR=IPR027417,IPR018022,IPR018022;Pfam=SSF52540,PF01715,TIGR00174;te-related=0
LjG1.1_chr3	PGSB	five_prime_UTR	89707484	89707673	.	+	.	ID=LotjaGi3g1v0480000.1.five_prime_UTR.1;Parent=LotjaGi3g1v0480000.1
LjG1.1_chr3	PGSB	exon	89707484	89707887	.	+	.	ID=LotjaGi3g1v0480000.1.exon.1;Parent=LotjaGi3g1v0480000.1
LjG1.1_chr3	PGSB	CDS	89707674	89707887	.	+	0	ID=LotjaGi3g1v0480000.1.CDS.1;Parent=LotjaGi3g1v0480000.1
LjG1.1_chr3	PGSB	exon	89707961	89708040	.	+	.	ID=LotjaGi3g1v0480000.1.exon.2;Parent=LotjaGi3g1v0480000.1
LjG1.1_chr3	PGSB	CDS	89707961	89708040	.	+	2	ID=LotjaGi3g1v0480000.1.CDS.2;Parent=LotjaGi3g1v0480000.1
LjG1.1_chr3	PGSB	exon	89708124	89708192	.	+	.	ID=LotjaGi3g1v0480000.1.exon.3;Parent=LotjaGi3g1v0480000.1
LjG1.1_chr3	PGSB	CDS	89708124	89708192	.	+	0	ID=LotjaGi3g1v0480000.1.CDS.3;Parent=LotjaGi3g1v0480000.1
LjG1.1_chr3	PGSB	exon	89708848	89708923	.	+	.	ID=LotjaGi3g1v0480000.1.exon.4;Parent=LotjaGi3g1v0480000.1
LjG1.1_chr3	PGSB	CDS	89708848	89708923	.	+	0	ID=LotjaGi3g1v0480000.1.CDS.4;Parent=LotjaGi3g1v0480000.1
LjG1.1_chr3	PGSB	exon	89709012	89709136	.	+	.	ID=LotjaGi3g1v0480000.1.exon.5;Parent=LotjaGi3g1v0480000.1
LjG1.1_chr3	PGSB	CDS	89709012	89709136	.	+	2	ID=LotjaGi3g1v0480000.1.CDS.5;Parent=LotjaGi3g1v0480000.1
LjG1.1_chr3	PGSB	exon	89709527	89709601	.	+	.	ID=LotjaGi3g1v0480000.1.exon.6;Parent=LotjaGi3g1v0480000.1
LjG1.1_chr3	PGSB	CDS	89709527	89709601	.	+	0	ID=LotjaGi3g1v0480000.1.CDS.6;Parent=LotjaGi3g1v0480000.1
LjG1.1_chr3	PGSB	CDS	89709876	89709905	.	+	0	ID=LotjaGi3g1v0480000.1.CDS.7;Parent=LotjaGi3g1v0480000.1
LjG1.1_chr3	PGSB	exon	89709876	89710291	.	+	.	ID=LotjaGi3g1v0480000.1.exon.7;Parent=LotjaGi3g1v0480000.1
LjG1.1_chr3	PGSB	three_prime_UTR	89709906	89710291	.	+	.	ID=LotjaGi3g1v0480000.1.three_prime_UTR.2;Parent=LotjaGi3g1v0480000.1
LjG1.1_chr3	PGSB	exon	89710721	89710796	.	+	.	ID=LotjaGi3g1v0480000.1.exon.8;Parent=LotjaGi3g1v0480000.1
LjG1.1_chr3	PGSB	three_prime_UTR	89710721	89710796	.	+	.	ID=LotjaGi3g1v0480000.1.three_prime_UTR.3;Parent=LotjaGi3g1v0480000.1
LjG1.1_chr3	PGSB	exon	89710916	89711079	.	+	.	ID=LotjaGi3g1v0480000.1.exon.9;Parent=LotjaGi3g1v0480000.1
LjG1.1_chr3	PGSB	three_prime_UTR	89710916	89711079	.	+	.	ID=LotjaGi3g1v0480000.1.three_prime_UTR.4;Parent=LotjaGi3g1v0480000.1
LjG1.1_chr3	PGSB	exon	89711489	89712192	.	+	.	ID=LotjaGi3g1v0480000.1.exon.10;Parent=LotjaGi3g1v0480000.1
LjG1.1_chr3	PGSB	three_prime_UTR	89711489	89712192	.	+	.	ID=LotjaGi3g1v0480000.1.three_prime_UTR.5;Parent=LotjaGi3g1v0480000.1
LjG1.1_chr3	PGSB	mRNA	89707484	89712192	.	+	.	ID=LotjaGi3g1v0480000.2;Parent=LotjaGi3g1v0480000;description=tRNA dimethylallyltransferase;ahrdqual=***;GO=GO:0000166,GO:0005524,GO:0005737,GO:0008033,GO:0016740,GO:0052381;IPR=IPR018022,IPR018022,IPR027417,IPR027417;Pfam=PF01715,TIGR00174,SSF52540,SSF52540;te-related=0
LjG1.1_chr3	PGSB	five_prime_UTR	89707484	89707673	.	+	.	ID=LotjaGi3g1v0480000.2.five_prime_UTR.1;Parent=LotjaGi3g1v0480000.2
LjG1.1_chr3	PGSB	exon	89707484	89707887	.	+	.	ID=LotjaGi3g1v0480000.2.exon.1;Parent=LotjaGi3g1v0480000.2
LjG1.1_chr3	PGSB	CDS	89707674	89707887	.	+	0	ID=LotjaGi3g1v0480000.2.CDS.1;Parent=LotjaGi3g1v0480000.2
LjG1.1_chr3	PGSB	exon	89707961	89708040	.	+	.	ID=LotjaGi3g1v0480000.2.exon.2;Parent=LotjaGi3g1v0480000.2
LjG1.1_chr3	PGSB	CDS	89707961	89708040	.	+	2	ID=LotjaGi3g1v0480000.2.CDS.2;Parent=LotjaGi3g1v0480000.2
LjG1.1_chr3	PGSB	exon	89708124	89708192	.	+	.	ID=LotjaGi3g1v0480000.2.exon.3;Parent=LotjaGi3g1v0480000.2
LjG1.1_chr3	PGSB	CDS	89708124	89708192	.	+	0	ID=LotjaGi3g1v0480000.2.CDS.3;Parent=LotjaGi3g1v0480000.2
LjG1.1_chr3	PGSB	exon	89708848	89708923	.	+	.	ID=LotjaGi3g1v0480000.2.exon.4;Parent=LotjaGi3g1v0480000.2
LjG1.1_chr3	PGSB	CDS	89708848	89708923	.	+	0	ID=LotjaGi3g1v0480000.2.CDS.4;Parent=LotjaGi3g1v0480000.2
LjG1.1_chr3	PGSB	exon	89709012	89709136	.	+	.	ID=LotjaGi3g1v0480000.2.exon.5;Parent=LotjaGi3g1v0480000.2
LjG1.1_chr3	PGSB	CDS	89709012	89709136	.	+	2	ID=LotjaGi3g1v0480000.2.CDS.5;Parent=LotjaGi3g1v0480000.2
LjG1.1_chr3	PGSB	exon	89709527	89709601	.	+	.	ID=LotjaGi3g1v0480000.2.exon.6;Parent=LotjaGi3g1v0480000.2
LjG1.1_chr3	PGSB	CDS	89709527	89709601	.	+	0	ID=LotjaGi3g1v0480000.2.CDS.6;Parent=LotjaGi3g1v0480000.2
LjG1.1_chr3	PGSB	exon	89709881	89710291	.	+	.	ID=LotjaGi3g1v0480000.2.exon.7;Parent=LotjaGi3g1v0480000.2
LjG1.1_chr3	PGSB	CDS	89709881	89710291	.	+	0	ID=LotjaGi3g1v0480000.2.CDS.7;Parent=LotjaGi3g1v0480000.2
LjG1.1_chr3	PGSB	exon	89710721	89710796	.	+	.	ID=LotjaGi3g1v0480000.2.exon.8;Parent=LotjaGi3g1v0480000.2
LjG1.1_chr3	PGSB	CDS	89710721	89710796	.	+	0	ID=LotjaGi3g1v0480000.2.CDS.8;Parent=LotjaGi3g1v0480000.2
LjG1.1_chr3	PGSB	exon	89710916	89711079	.	+	.	ID=LotjaGi3g1v0480000.2.exon.9;Parent=LotjaGi3g1v0480000.2
LjG1.1_chr3	PGSB	CDS	89710916	89711079	.	+	2	ID=LotjaGi3g1v0480000.2.CDS.9;Parent=LotjaGi3g1v0480000.2
LjG1.1_chr3	PGSB	CDS	89711489	89711629	.	+	0	ID=LotjaGi3g1v0480000.2.CDS.10;Parent=LotjaGi3g1v0480000.2
LjG1.1_chr3	PGSB	exon	89711489	89712192	.	+	.	ID=LotjaGi3g1v0480000.2.exon.10;Parent=LotjaGi3g1v0480000.2
LjG1.1_chr3	PGSB	three_prime_UTR	89711630	89712192	.	+	.	ID=LotjaGi3g1v0480000.2.three_prime_UTR.2;Parent=LotjaGi3g1v0480000.2
LjG1.1_chr3	PGSB	mRNA	89707558	89712121	.	+	.	ID=LotjaGi3g1v0480000.3;Parent=LotjaGi3g1v0480000;description=tRNA dimethylallyltransferase;ahrdqual=*-*;GO=GO:0000166,GO:0005524,GO:0005737,GO:0008033,GO:0016740,GO:0052381;te-related=0
LjG1.1_chr3	PGSB	five_prime_UTR	89707558	89707673	.	+	.	ID=LotjaGi3g1v0480000.3.five_prime_UTR.1;Parent=LotjaGi3g1v0480000.3
LjG1.1_chr3	PGSB	exon	89707558	89707887	.	+	.	ID=LotjaGi3g1v0480000.3.exon.1;Parent=LotjaGi3g1v0480000.3
LjG1.1_chr3	PGSB	CDS	89707674	89707887	.	+	0	ID=LotjaGi3g1v0480000.3.CDS.1;Parent=LotjaGi3g1v0480000.3
LjG1.1_chr3	PGSB	exon	89707961	89708040	.	+	.	ID=LotjaGi3g1v0480000.3.exon.2;Parent=LotjaGi3g1v0480000.3
LjG1.1_chr3	PGSB	CDS	89707961	89708040	.	+	2	ID=LotjaGi3g1v0480000.3.CDS.2;Parent=LotjaGi3g1v0480000.3
LjG1.1_chr3	PGSB	exon	89708124	89708192	.	+	.	ID=LotjaGi3g1v0480000.3.exon.3;Parent=LotjaGi3g1v0480000.3
LjG1.1_chr3	PGSB	CDS	89708124	89708192	.	+	0	ID=LotjaGi3g1v0480000.3.CDS.3;Parent=LotjaGi3g1v0480000.3
LjG1.1_chr3	PGSB	exon	89708848	89708923	.	+	.	ID=LotjaGi3g1v0480000.3.exon.4;Parent=LotjaGi3g1v0480000.3
LjG1.1_chr3	PGSB	CDS	89708848	89708923	.	+	0	ID=LotjaGi3g1v0480000.3.CDS.4;Parent=LotjaGi3g1v0480000.3
LjG1.1_chr3	PGSB	exon	89709012	89709136	.	+	.	ID=LotjaGi3g1v0480000.3.exon.5;Parent=LotjaGi3g1v0480000.3
LjG1.1_chr3	PGSB	CDS	89709012	89709136	.	+	2	ID=LotjaGi3g1v0480000.3.CDS.5;Parent=LotjaGi3g1v0480000.3
LjG1.1_chr3	PGSB	exon	89709527	89709601	.	+	.	ID=LotjaGi3g1v0480000.3.exon.6;Parent=LotjaGi3g1v0480000.3
LjG1.1_chr3	PGSB	CDS	89709527	89709601	.	+	0	ID=LotjaGi3g1v0480000.3.CDS.6;Parent=LotjaGi3g1v0480000.3
LjG1.1_chr3	PGSB	CDS	89709876	89709905	.	+	0	ID=LotjaGi3g1v0480000.3.CDS.7;Parent=LotjaGi3g1v0480000.3
LjG1.1_chr3	PGSB	exon	89709876	89710291	.	+	.	ID=LotjaGi3g1v0480000.3.exon.7;Parent=LotjaGi3g1v0480000.3
LjG1.1_chr3	PGSB	three_prime_UTR	89709906	89710291	.	+	.	ID=LotjaGi3g1v0480000.3.three_prime_UTR.2;Parent=LotjaGi3g1v0480000.3
LjG1.1_chr3	PGSB	exon	89710721	89710796	.	+	.	ID=LotjaGi3g1v0480000.3.exon.8;Parent=LotjaGi3g1v0480000.3
LjG1.1_chr3	PGSB	three_prime_UTR	89710721	89710796	.	+	.	ID=LotjaGi3g1v0480000.3.three_prime_UTR.3;Parent=LotjaGi3g1v0480000.3
LjG1.1_chr3	PGSB	exon	89710916	89712121	.	+	.	ID=LotjaGi3g1v0480000.3.exon.9;Parent=LotjaGi3g1v0480000.3
LjG1.1_chr3	PGSB	three_prime_UTR	89710916	89712121	.	+	.	ID=LotjaGi3g1v0480000.3.three_prime_UTR.4;Parent=LotjaGi3g1v0480000.3
###
LjG1.1_chr3	PGSB	three_prime_UTR	89710916	89712121	.	+	.	ID=LotjaGi3g1v0480000.3.three_prime_UTR.4;Parent=LotjaGi3g1v0480000.3
LjG1.1_chr3	PGSB	gene	89756098	89760344	.	-	.	ID=LotjaGi3g1v0480100
LjG1.1_chr3	PGSB	mRNA	89756098	89760344	.	-	.	ID=LotjaGi3g1v0480100.1;Parent=LotjaGi3g1v0480100;description=3-oxoacyl-[acyl-carrier-protein] synthase 3;ahrdqual=--*;GO=GO:0003824,GO:0004315,GO:0005737,GO:0006629,GO:0006631,GO:0006633,GO:0008152,GO:0016740,GO:0016746,GO:0033818;IPR=IPR008586;Pfam=PF05910;te-related=0
LjG1.1_chr3	PGSB	three_prime_UTR	89756098	89758911	.	-	.	ID=LotjaGi3g1v0480100.1.three_prime_UTR.1;Parent=LotjaGi3g1v0480100.1
LjG1.1_chr3	PGSB	exon	89756098	89760344	.	-	.	ID=LotjaGi3g1v0480100.1.exon.1;Parent=LotjaGi3g1v0480100.1
LjG1.1_chr3	PGSB	CDS	89758912	89759844	.	-	0	ID=LotjaGi3g1v0480100.1.CDS.1;Parent=LotjaGi3g1v0480100.1
LjG1.1_chr3	PGSB	five_prime_UTR	89759845	89760344	.	-	.	ID=LotjaGi3g1v0480100.1.five_prime_UTR.2;Parent=LotjaGi3g1v0480100.1
###
LjG1.1_chr3	PGSB	five_prime_UTR	89759845	89760344	.	-	.	ID=LotjaGi3g1v0480100.1.five_prime_UTR.2;Parent=LotjaGi3g1v0480100.1
LjG1.1_chr3	PGSB	gene	89771786	89777123	.	-	.	ID=LotjaGi3g1v0480200
LjG1.1_chr3	PGSB	mRNA	89771786	89777123	.	-	.	ID=LotjaGi3g1v0480200.1;Parent=LotjaGi3g1v0480200;description=2,3-bisphosphoglycerate-dependent phosphoglycerate mutase;ahrdqual=***;GO=GO:0003824,GO:0008152;IPR=IPR029033,IPR013078,IPR013078,IPR029033;Pfam=SSF53254,PF00300,PF00300,SSF53254;te-related=0
LjG1.1_chr3	PGSB	three_prime_UTR	89771786	89772425	.	-	.	ID=LotjaGi3g1v0480200.1.three_prime_UTR.1;Parent=LotjaGi3g1v0480200.1
LjG1.1_chr3	PGSB	exon	89771786	89772800	.	-	.	ID=LotjaGi3g1v0480200.1.exon.1;Parent=LotjaGi3g1v0480200.1
LjG1.1_chr3	PGSB	CDS	89772426	89772800	.	-	0	ID=LotjaGi3g1v0480200.1.CDS.1;Parent=LotjaGi3g1v0480200.1
LjG1.1_chr3	PGSB	exon	89773213	89773320	.	-	.	ID=LotjaGi3g1v0480200.1.exon.2;Parent=LotjaGi3g1v0480200.1
LjG1.1_chr3	PGSB	CDS	89773213	89773320	.	-	0	ID=LotjaGi3g1v0480200.1.CDS.2;Parent=LotjaGi3g1v0480200.1
LjG1.1_chr3	PGSB	exon	89773525	89773623	.	-	.	ID=LotjaGi3g1v0480200.1.exon.3;Parent=LotjaGi3g1v0480200.1
LjG1.1_chr3	PGSB	CDS	89773525	89773623	.	-	0	ID=LotjaGi3g1v0480200.1.CDS.3;Parent=LotjaGi3g1v0480200.1
LjG1.1_chr3	PGSB	exon	89773692	89773745	.	-	.	ID=LotjaGi3g1v0480200.1.exon.4;Parent=LotjaGi3g1v0480200.1
LjG1.1_chr3	PGSB	CDS	89773692	89773745	.	-	0	ID=LotjaGi3g1v0480200.1.CDS.4;Parent=LotjaGi3g1v0480200.1
LjG1.1_chr3	PGSB	exon	89774979	89775077	.	-	.	ID=LotjaGi3g1v0480200.1.exon.5;Parent=LotjaGi3g1v0480200.1
LjG1.1_chr3	PGSB	CDS	89774979	89775077	.	-	0	ID=LotjaGi3g1v0480200.1.CDS.5;Parent=LotjaGi3g1v0480200.1
LjG1.1_chr3	PGSB	exon	89775311	89775429	.	-	.	ID=LotjaGi3g1v0480200.1.exon.6;Parent=LotjaGi3g1v0480200.1
LjG1.1_chr3	PGSB	CDS	89775311	89775429	.	-	2	ID=LotjaGi3g1v0480200.1.CDS.6;Parent=LotjaGi3g1v0480200.1
LjG1.1_chr3	PGSB	exon	89775531	89775747	.	-	.	ID=LotjaGi3g1v0480200.1.exon.7;Parent=LotjaGi3g1v0480200.1
LjG1.1_chr3	PGSB	CDS	89775531	89775747	.	-	0	ID=LotjaGi3g1v0480200.1.CDS.7;Parent=LotjaGi3g1v0480200.1
LjG1.1_chr3	PGSB	exon	89776468	89776573	.	-	.	ID=LotjaGi3g1v0480200.1.exon.8;Parent=LotjaGi3g1v0480200.1
LjG1.1_chr3	PGSB	CDS	89776468	89776573	.	-	1	ID=LotjaGi3g1v0480200.1.CDS.8;Parent=LotjaGi3g1v0480200.1
LjG1.1_chr3	PGSB	CDS	89776681	89777018	.	-	0	ID=LotjaGi3g1v0480200.1.CDS.9;Parent=LotjaGi3g1v0480200.1
LjG1.1_chr3	PGSB	exon	89776681	89777123	.	-	.	ID=LotjaGi3g1v0480200.1.exon.9;Parent=LotjaGi3g1v0480200.1
LjG1.1_chr3	PGSB	five_prime_UTR	89777019	89777123	.	-	.	ID=LotjaGi3g1v0480200.1.five_prime_UTR.2;Parent=LotjaGi3g1v0480200.1
###
LjG1.1_chr3	PGSB	five_prime_UTR	89777019	89777123	.	-	.	ID=LotjaGi3g1v0480200.1.five_prime_UTR.2;Parent=LotjaGi3g1v0480200.1
LjG1.1_chr3	PGSB	gene	89778844	89786311	.	+	.	ID=LotjaGi3g1v0480300
LjG1.1_chr3	PGSB	mRNA	89778844	89786311	.	+	.	ID=LotjaGi3g1v0480300.1;Parent=LotjaGi3g1v0480300;description=Nucleobase-ascorbate transporter-like protein;ahrdqual=***;GO=GO:0016020,GO:0016021,GO:0022857,GO:0055085;IPR=IPR006043;Pfam=PF00860;te-related=0
LjG1.1_chr3	PGSB	five_prime_UTR	89778844	89779159	.	+	.	ID=LotjaGi3g1v0480300.1.five_prime_UTR.1;Parent=LotjaGi3g1v0480300.1
LjG1.1_chr3	PGSB	exon	89778844	89779613	.	+	.	ID=LotjaGi3g1v0480300.1.exon.1;Parent=LotjaGi3g1v0480300.1
LjG1.1_chr3	PGSB	CDS	89779160	89779613	.	+	0	ID=LotjaGi3g1v0480300.1.CDS.1;Parent=LotjaGi3g1v0480300.1
LjG1.1_chr3	PGSB	exon	89779725	89779822	.	+	.	ID=LotjaGi3g1v0480300.1.exon.2;Parent=LotjaGi3g1v0480300.1
LjG1.1_chr3	PGSB	CDS	89779725	89779822	.	+	2	ID=LotjaGi3g1v0480300.1.CDS.2;Parent=LotjaGi3g1v0480300.1
LjG1.1_chr3	PGSB	exon	89779906	89780076	.	+	.	ID=LotjaGi3g1v0480300.1.exon.3;Parent=LotjaGi3g1v0480300.1
LjG1.1_chr3	PGSB	CDS	89779906	89780076	.	+	0	ID=LotjaGi3g1v0480300.1.CDS.3;Parent=LotjaGi3g1v0480300.1
LjG1.1_chr3	PGSB	exon	89780715	89780815	.	+	.	ID=LotjaGi3g1v0480300.1.exon.4;Parent=LotjaGi3g1v0480300.1
LjG1.1_chr3	PGSB	CDS	89780715	89780815	.	+	0	ID=LotjaGi3g1v0480300.1.CDS.4;Parent=LotjaGi3g1v0480300.1
LjG1.1_chr3	PGSB	exon	89781757	89781892	.	+	.	ID=LotjaGi3g1v0480300.1.exon.5;Parent=LotjaGi3g1v0480300.1
LjG1.1_chr3	PGSB	CDS	89781757	89781892	.	+	1	ID=LotjaGi3g1v0480300.1.CDS.5;Parent=LotjaGi3g1v0480300.1
LjG1.1_chr3	PGSB	exon	89782033	89782083	.	+	.	ID=LotjaGi3g1v0480300.1.exon.6;Parent=LotjaGi3g1v0480300.1
LjG1.1_chr3	PGSB	CDS	89782033	89782083	.	+	0	ID=LotjaGi3g1v0480300.1.CDS.6;Parent=LotjaGi3g1v0480300.1
LjG1.1_chr3	PGSB	exon	89782182	89782469	.	+	.	ID=LotjaGi3g1v0480300.1.exon.7;Parent=LotjaGi3g1v0480300.1
LjG1.1_chr3	PGSB	CDS	89782182	89782469	.	+	0	ID=LotjaGi3g1v0480300.1.CDS.7;Parent=LotjaGi3g1v0480300.1
LjG1.1_chr3	PGSB	exon	89782743	89782977	.	+	.	ID=LotjaGi3g1v0480300.1.exon.8;Parent=LotjaGi3g1v0480300.1
LjG1.1_chr3	PGSB	CDS	89782743	89782977	.	+	0	ID=LotjaGi3g1v0480300.1.CDS.8;Parent=LotjaGi3g1v0480300.1
LjG1.1_chr3	PGSB	exon	89784506	89784792	.	+	.	ID=LotjaGi3g1v0480300.1.exon.9;Parent=LotjaGi3g1v0480300.1
LjG1.1_chr3	PGSB	CDS	89784506	89784792	.	+	2	ID=LotjaGi3g1v0480300.1.CDS.9;Parent=LotjaGi3g1v0480300.1
LjG1.1_chr3	PGSB	CDS	89785373	89785594	.	+	0	ID=LotjaGi3g1v0480300.1.CDS.10;Parent=LotjaGi3g1v0480300.1
LjG1.1_chr3	PGSB	exon	89785373	89786311	.	+	.	ID=LotjaGi3g1v0480300.1.exon.10;Parent=LotjaGi3g1v0480300.1
LjG1.1_chr3	PGSB	three_prime_UTR	89785595	89786311	.	+	.	ID=LotjaGi3g1v0480300.1.three_prime_UTR.2;Parent=LotjaGi3g1v0480300.1
LjG1.1_chr3	PGSB	mRNA	89779132	89785594	.	+	.	ID=LotjaGi3g1v0480300.2;Parent=LotjaGi3g1v0480300;description=Nucleobase-ascorbate transporter-like protein;ahrdqual=***;GO=GO:0016020,GO:0016021,GO:0022857,GO:0055085;IPR=IPR006043;Pfam=PF00860;te-related=0
LjG1.1_chr3	PGSB	five_prime_UTR	89779132	89779159	.	+	.	ID=LotjaGi3g1v0480300.2.five_prime_UTR.1;Parent=LotjaGi3g1v0480300.2
LjG1.1_chr3	PGSB	exon	89779132	89779613	.	+	.	ID=LotjaGi3g1v0480300.2.exon.1;Parent=LotjaGi3g1v0480300.2
LjG1.1_chr3	PGSB	CDS	89779160	89779613	.	+	0	ID=LotjaGi3g1v0480300.2.CDS.1;Parent=LotjaGi3g1v0480300.2
LjG1.1_chr3	PGSB	exon	89779725	89779822	.	+	.	ID=LotjaGi3g1v0480300.2.exon.2;Parent=LotjaGi3g1v0480300.2
LjG1.1_chr3	PGSB	CDS	89779725	89779822	.	+	2	ID=LotjaGi3g1v0480300.2.CDS.2;Parent=LotjaGi3g1v0480300.2
LjG1.1_chr3	PGSB	exon	89779906	89780076	.	+	.	ID=LotjaGi3g1v0480300.2.exon.3;Parent=LotjaGi3g1v0480300.2
LjG1.1_chr3	PGSB	CDS	89779906	89780076	.	+	0	ID=LotjaGi3g1v0480300.2.CDS.3;Parent=LotjaGi3g1v0480300.2
LjG1.1_chr3	PGSB	exon	89780712	89780815	.	+	.	ID=LotjaGi3g1v0480300.2.exon.4;Parent=LotjaGi3g1v0480300.2
LjG1.1_chr3	PGSB	CDS	89780712	89780815	.	+	0	ID=LotjaGi3g1v0480300.2.CDS.4;Parent=LotjaGi3g1v0480300.2
LjG1.1_chr3	PGSB	exon	89781757	89781892	.	+	.	ID=LotjaGi3g1v0480300.2.exon.5;Parent=LotjaGi3g1v0480300.2
LjG1.1_chr3	PGSB	CDS	89781757	89781892	.	+	1	ID=LotjaGi3g1v0480300.2.CDS.5;Parent=LotjaGi3g1v0480300.2
LjG1.1_chr3	PGSB	exon	89782033	89782083	.	+	.	ID=LotjaGi3g1v0480300.2.exon.6;Parent=LotjaGi3g1v0480300.2
LjG1.1_chr3	PGSB	CDS	89782033	89782083	.	+	0	ID=LotjaGi3g1v0480300.2.CDS.6;Parent=LotjaGi3g1v0480300.2
LjG1.1_chr3	PGSB	exon	89782182	89782469	.	+	.	ID=LotjaGi3g1v0480300.2.exon.7;Parent=LotjaGi3g1v0480300.2
LjG1.1_chr3	PGSB	CDS	89782182	89782469	.	+	0	ID=LotjaGi3g1v0480300.2.CDS.7;Parent=LotjaGi3g1v0480300.2
LjG1.1_chr3	PGSB	exon	89782743	89782977	.	+	.	ID=LotjaGi3g1v0480300.2.exon.8;Parent=LotjaGi3g1v0480300.2
LjG1.1_chr3	PGSB	CDS	89782743	89782977	.	+	0	ID=LotjaGi3g1v0480300.2.CDS.8;Parent=LotjaGi3g1v0480300.2
LjG1.1_chr3	PGSB	exon	89784506	89784792	.	+	.	ID=LotjaGi3g1v0480300.2.exon.9;Parent=LotjaGi3g1v0480300.2
LjG1.1_chr3	PGSB	CDS	89784506	89784792	.	+	2	ID=LotjaGi3g1v0480300.2.CDS.9;Parent=LotjaGi3g1v0480300.2
LjG1.1_chr3	PGSB	exon	89785373	89785594	.	+	.	ID=LotjaGi3g1v0480300.2.exon.10;Parent=LotjaGi3g1v0480300.2
LjG1.1_chr3	PGSB	CDS	89785373	89785594	.	+	0	ID=LotjaGi3g1v0480300.2.CDS.10;Parent=LotjaGi3g1v0480300.2
###
LjG1.1_chr3	PGSB	CDS	89785373	89785594	.	+	0	ID=LotjaGi3g1v0480300.2.CDS.10;Parent=LotjaGi3g1v0480300.2
LjG1.1_chr3	PGSB	gene	89789642	89792492	.	-	.	ID=LotjaGi3g1v0480400_LC
LjG1.1_chr3	PGSB	mRNA	89789642	89792492	.	-	.	ID=LotjaGi3g1v0480400_LC.1;Parent=LotjaGi3g1v0480400_LC;description=Transposon Ty3-I Gag-Pol polyprotein;ahrdqual=*-*;GO=GO:0004190,GO:0006508;te-related=1
LjG1.1_chr3	PGSB	three_prime_UTR	89789642	89789962	.	-	.	ID=LotjaGi3g1v0480400_LC.1.three_prime_UTR.1;Parent=LotjaGi3g1v0480400_LC.1
LjG1.1_chr3	PGSB	exon	89789642	89792492	.	-	.	ID=LotjaGi3g1v0480400_LC.1.exon.1;Parent=LotjaGi3g1v0480400_LC.1
LjG1.1_chr3	PGSB	CDS	89789963	89792080	.	-	0	ID=LotjaGi3g1v0480400_LC.1.CDS.1;Parent=LotjaGi3g1v0480400_LC.1
LjG1.1_chr3	PGSB	five_prime_UTR	89792081	89792492	.	-	.	ID=LotjaGi3g1v0480400_LC.1.five_prime_UTR.2;Parent=LotjaGi3g1v0480400_LC.1
###
LjG1.1_chr3	PGSB	five_prime_UTR	89792081	89792492	.	-	.	ID=LotjaGi3g1v0480400_LC.1.five_prime_UTR.2;Parent=LotjaGi3g1v0480400_LC.1
LjG1.1_chr3	PGSB	gene	89797348	89801693	.	+	.	ID=LotjaGi3g1v0480500
LjG1.1_chr3	PGSB	mRNA	89797348	89801693	.	+	.	ID=LotjaGi3g1v0480500.1;Parent=LotjaGi3g1v0480500;description=Arogenate dehydratase;ahrdqual=***;GO=GO:0008652,GO:0009073,GO:0009094,GO:0009507,GO:0009536,GO:0009570,GO:0016829,GO:0047769;IPR=IPR001086;Pfam=PF00800,SSF55021,SSF53850;te-related=0
LjG1.1_chr3	PGSB	five_prime_UTR	89797348	89797556	.	+	.	ID=LotjaGi3g1v0480500.1.five_prime_UTR.1;Parent=LotjaGi3g1v0480500.1
LjG1.1_chr3	PGSB	exon	89797348	89801693	.	+	.	ID=LotjaGi3g1v0480500.1.exon.1;Parent=LotjaGi3g1v0480500.1
LjG1.1_chr3	PGSB	CDS	89797557	89799074	.	+	0	ID=LotjaGi3g1v0480500.1.CDS.1;Parent=LotjaGi3g1v0480500.1
LjG1.1_chr3	PGSB	three_prime_UTR	89799075	89801693	.	+	.	ID=LotjaGi3g1v0480500.1.three_prime_UTR.2;Parent=LotjaGi3g1v0480500.1
###
LjG1.1_chr3	PGSB	three_prime_UTR	89799075	89801693	.	+	.	ID=LotjaGi3g1v0480500.1.three_prime_UTR.2;Parent=LotjaGi3g1v0480500.1
LjG1.1_chr3	PGSB	gene	89810227	89811468	.	+	.	ID=LotjaGi3g1v0480600
LjG1.1_chr3	PGSB	mRNA	89810227	89811468	.	+	.	ID=LotjaGi3g1v0480600.1;Parent=LotjaGi3g1v0480600;description=Histone-lysine N-methyltransferase;ahrdqual=--*;GO=GO:0005634,GO:0008168,GO:0016740,GO:0018024,GO:0032259,GO:0034968,GO:0046872;te-related=0
LjG1.1_chr3	PGSB	five_prime_UTR	89810227	89810522	.	+	.	ID=LotjaGi3g1v0480600.1.five_prime_UTR.1;Parent=LotjaGi3g1v0480600.1
LjG1.1_chr3	PGSB	exon	89810227	89811468	.	+	.	ID=LotjaGi3g1v0480600.1.exon.1;Parent=LotjaGi3g1v0480600.1
LjG1.1_chr3	PGSB	CDS	89810523	89811182	.	+	0	ID=LotjaGi3g1v0480600.1.CDS.1;Parent=LotjaGi3g1v0480600.1
LjG1.1_chr3	PGSB	three_prime_UTR	89811183	89811468	.	+	.	ID=LotjaGi3g1v0480600.1.three_prime_UTR.2;Parent=LotjaGi3g1v0480600.1
###
LjG1.1_chr3	PGSB	three_prime_UTR	89811183	89811468	.	+	.	ID=LotjaGi3g1v0480600.1.three_prime_UTR.2;Parent=LotjaGi3g1v0480600.1
LjG1.1_chr3	PGSB	gene	89821433	89822880	.	-	.	ID=LotjaGi3g1v0480700_LC
LjG1.1_chr3	PGSB	mRNA	89821433	89822880	.	-	.	ID=LotjaGi3g1v0480700_LC.1;Parent=LotjaGi3g1v0480700_LC;description=Lipoxygenase;ahrdqual=--*;GO=GO:0006633,GO:0016491,GO:0016702,GO:0031408,GO:0046872,GO:0051213,GO:0055114;te-related=0
LjG1.1_chr3	PGSB	three_prime_UTR	89821433	89822177	.	-	.	ID=LotjaGi3g1v0480700_LC.1.three_prime_UTR.1;Parent=LotjaGi3g1v0480700_LC.1
LjG1.1_chr3	PGSB	exon	89821433	89822880	.	-	.	ID=LotjaGi3g1v0480700_LC.1.exon.1;Parent=LotjaGi3g1v0480700_LC.1
LjG1.1_chr3	PGSB	CDS	89822178	89822819	.	-	0	ID=LotjaGi3g1v0480700_LC.1.CDS.1;Parent=LotjaGi3g1v0480700_LC.1
LjG1.1_chr3	PGSB	five_prime_UTR	89822820	89822880	.	-	.	ID=LotjaGi3g1v0480700_LC.1.five_prime_UTR.2;Parent=LotjaGi3g1v0480700_LC.1
###
LjG1.1_chr3	PGSB	five_prime_UTR	89822820	89822880	.	-	.	ID=LotjaGi3g1v0480700_LC.1.five_prime_UTR.2;Parent=LotjaGi3g1v0480700_LC.1
LjG1.1_chr3	PGSB	gene	89826805	89828727	.	+	.	ID=LotjaGi3g1v0480800
LjG1.1_chr3	PGSB	mRNA	89826805	89828727	.	+	.	ID=LotjaGi3g1v0480800.1;Parent=LotjaGi3g1v0480800;description=Senescence-associated protein;ahrdqual=*-*;te-related=0
LjG1.1_chr3	PGSB	five_prime_UTR	89826805	89827249	.	+	.	ID=LotjaGi3g1v0480800.1.five_prime_UTR.1;Parent=LotjaGi3g1v0480800.1
LjG1.1_chr3	PGSB	exon	89826805	89827655	.	+	.	ID=LotjaGi3g1v0480800.1.exon.1;Parent=LotjaGi3g1v0480800.1
LjG1.1_chr3	PGSB	CDS	89827250	89827655	.	+	0	ID=LotjaGi3g1v0480800.1.CDS.1;Parent=LotjaGi3g1v0480800.1
LjG1.1_chr3	PGSB	CDS	89827749	89827936	.	+	2	ID=LotjaGi3g1v0480800.1.CDS.2;Parent=LotjaGi3g1v0480800.1
LjG1.1_chr3	PGSB	exon	89827749	89828727	.	+	.	ID=LotjaGi3g1v0480800.1.exon.2;Parent=LotjaGi3g1v0480800.1
LjG1.1_chr3	PGSB	three_prime_UTR	89827937	89828727	.	+	.	ID=LotjaGi3g1v0480800.1.three_prime_UTR.2;Parent=LotjaGi3g1v0480800.1
###
LjG1.1_chr3	PGSB	three_prime_UTR	89827937	89828727	.	+	.	ID=LotjaGi3g1v0480800.1.three_prime_UTR.2;Parent=LotjaGi3g1v0480800.1
LjG1.1_chr3	PGSB	gene	89831587	89834913	.	+	.	ID=LotjaGi3g1v0480900
LjG1.1_chr3	PGSB	mRNA	89831587	89834913	.	+	.	ID=LotjaGi3g1v0480900.1;Parent=LotjaGi3g1v0480900;description=Histone deacetylase, putative;ahrdqual=*-*;te-related=0
LjG1.1_chr3	PGSB	five_prime_UTR	89831587	89831715	.	+	.	ID=LotjaGi3g1v0480900.1.five_prime_UTR.1;Parent=LotjaGi3g1v0480900.1
LjG1.1_chr3	PGSB	exon	89831587	89831740	.	+	.	ID=LotjaGi3g1v0480900.1.exon.1;Parent=LotjaGi3g1v0480900.1
LjG1.1_chr3	PGSB	CDS	89831716	89831740	.	+	0	ID=LotjaGi3g1v0480900.1.CDS.1;Parent=LotjaGi3g1v0480900.1
LjG1.1_chr3	PGSB	exon	89832146	89832222	.	+	.	ID=LotjaGi3g1v0480900.1.exon.2;Parent=LotjaGi3g1v0480900.1
LjG1.1_chr3	PGSB	CDS	89832146	89832222	.	+	2	ID=LotjaGi3g1v0480900.1.CDS.2;Parent=LotjaGi3g1v0480900.1
LjG1.1_chr3	PGSB	exon	89832292	89832500	.	+	.	ID=LotjaGi3g1v0480900.1.exon.3;Parent=LotjaGi3g1v0480900.1
LjG1.1_chr3	PGSB	CDS	89832292	89832500	.	+	0	ID=LotjaGi3g1v0480900.1.CDS.3;Parent=LotjaGi3g1v0480900.1
LjG1.1_chr3	PGSB	exon	89832702	89832730	.	+	.	ID=LotjaGi3g1v0480900.1.exon.4;Parent=LotjaGi3g1v0480900.1
LjG1.1_chr3	PGSB	CDS	89832702	89832730	.	+	1	ID=LotjaGi3g1v0480900.1.CDS.4;Parent=LotjaGi3g1v0480900.1
LjG1.1_chr3	PGSB	exon	89832812	89832853	.	+	.	ID=LotjaGi3g1v0480900.1.exon.5;Parent=LotjaGi3g1v0480900.1
LjG1.1_chr3	PGSB	CDS	89832812	89832853	.	+	2	ID=LotjaGi3g1v0480900.1.CDS.5;Parent=LotjaGi3g1v0480900.1
LjG1.1_chr3	PGSB	exon	89832935	89833119	.	+	.	ID=LotjaGi3g1v0480900.1.exon.6;Parent=LotjaGi3g1v0480900.1
LjG1.1_chr3	PGSB	CDS	89832935	89833119	.	+	2	ID=LotjaGi3g1v0480900.1.CDS.6;Parent=LotjaGi3g1v0480900.1
LjG1.1_chr3	PGSB	exon	89833327	89833392	.	+	.	ID=LotjaGi3g1v0480900.1.exon.7;Parent=LotjaGi3g1v0480900.1
LjG1.1_chr3	PGSB	CDS	89833327	89833392	.	+	0	ID=LotjaGi3g1v0480900.1.CDS.7;Parent=LotjaGi3g1v0480900.1
LjG1.1_chr3	PGSB	exon	89833502	89833592	.	+	.	ID=LotjaGi3g1v0480900.1.exon.8;Parent=LotjaGi3g1v0480900.1
LjG1.1_chr3	PGSB	CDS	89833502	89833592	.	+	0	ID=LotjaGi3g1v0480900.1.CDS.8;Parent=LotjaGi3g1v0480900.1
LjG1.1_chr3	PGSB	exon	89833943	89834072	.	+	.	ID=LotjaGi3g1v0480900.1.exon.9;Parent=LotjaGi3g1v0480900.1
LjG1.1_chr3	PGSB	CDS	89833943	89834072	.	+	2	ID=LotjaGi3g1v0480900.1.CDS.9;Parent=LotjaGi3g1v0480900.1
LjG1.1_chr3	PGSB	CDS	89834183	89834222	.	+	1	ID=LotjaGi3g1v0480900.1.CDS.10;Parent=LotjaGi3g1v0480900.1
LjG1.1_chr3	PGSB	exon	89834183	89834913	.	+	.	ID=LotjaGi3g1v0480900.1.exon.10;Parent=LotjaGi3g1v0480900.1
LjG1.1_chr3	PGSB	three_prime_UTR	89834223	89834913	.	+	.	ID=LotjaGi3g1v0480900.1.three_prime_UTR.2;Parent=LotjaGi3g1v0480900.1
###
LjG1.1_chr3	PGSB	three_prime_UTR	89834223	89834913	.	+	.	ID=LotjaGi3g1v0480900.1.three_prime_UTR.2;Parent=LotjaGi3g1v0480900.1
LjG1.1_chr3	PGSB	gene	89836830	89840908	.	-	.	ID=LotjaGi3g1v0481000
LjG1.1_chr3	PGSB	mRNA	89836830	89840908	.	-	.	ID=LotjaGi3g1v0481000.1;Parent=LotjaGi3g1v0481000;description=Splicing factor U2af small subunit A;ahrdqual=***;GO=GO:0000398,GO:0003676,GO:0003723,GO:0046872,GO:0089701;IPR=IPR012677,IPR000571;Pfam=SSF54928,PF00642;te-related=0
LjG1.1_chr3	PGSB	exon	89836830	89838719	.	-	.	ID=LotjaGi3g1v0481000.1.exon.1;Parent=LotjaGi3g1v0481000.1
LjG1.1_chr3	PGSB	three_prime_UTR	89836830	89838719	.	-	.	ID=LotjaGi3g1v0481000.1.three_prime_UTR.1;Parent=LotjaGi3g1v0481000.1
LjG1.1_chr3	PGSB	three_prime_UTR	89838834	89838848	.	-	.	ID=LotjaGi3g1v0481000.1.three_prime_UTR.2;Parent=LotjaGi3g1v0481000.1
LjG1.1_chr3	PGSB	exon	89838834	89839371	.	-	.	ID=LotjaGi3g1v0481000.1.exon.2;Parent=LotjaGi3g1v0481000.1
LjG1.1_chr3	PGSB	CDS	89838849	89839371	.	-	1	ID=LotjaGi3g1v0481000.1.CDS.1;Parent=LotjaGi3g1v0481000.1
LjG1.1_chr3	PGSB	exon	89839490	89839558	.	-	.	ID=LotjaGi3g1v0481000.1.exon.3;Parent=LotjaGi3g1v0481000.1
LjG1.1_chr3	PGSB	CDS	89839490	89839558	.	-	1	ID=LotjaGi3g1v0481000.1.CDS.2;Parent=LotjaGi3g1v0481000.1
LjG1.1_chr3	PGSB	exon	89839878	89839935	.	-	.	ID=LotjaGi3g1v0481000.1.exon.4;Parent=LotjaGi3g1v0481000.1
LjG1.1_chr3	PGSB	CDS	89839878	89839935	.	-	2	ID=LotjaGi3g1v0481000.1.CDS.3;Parent=LotjaGi3g1v0481000.1
LjG1.1_chr3	PGSB	exon	89840176	89840257	.	-	.	ID=LotjaGi3g1v0481000.1.exon.5;Parent=LotjaGi3g1v0481000.1
LjG1.1_chr3	PGSB	CDS	89840176	89840257	.	-	0	ID=LotjaGi3g1v0481000.1.CDS.4;Parent=LotjaGi3g1v0481000.1
LjG1.1_chr3	PGSB	CDS	89840368	89840691	.	-	0	ID=LotjaGi3g1v0481000.1.CDS.5;Parent=LotjaGi3g1v0481000.1
LjG1.1_chr3	PGSB	exon	89840368	89840908	.	-	.	ID=LotjaGi3g1v0481000.1.exon.6;Parent=LotjaGi3g1v0481000.1
LjG1.1_chr3	PGSB	five_prime_UTR	89840692	89840908	.	-	.	ID=LotjaGi3g1v0481000.1.five_prime_UTR.3;Parent=LotjaGi3g1v0481000.1
###
LjG1.1_chr3	PGSB	five_prime_UTR	89840692	89840908	.	-	.	ID=LotjaGi3g1v0481000.1.five_prime_UTR.3;Parent=LotjaGi3g1v0481000.1
LjG1.1_chr3	PGSB	gene	89843956	89850365	.	-	.	ID=LotjaGi3g1v0481100
LjG1.1_chr3	PGSB	mRNA	89843956	89850365	.	-	.	ID=LotjaGi3g1v0481100.1;Parent=LotjaGi3g1v0481100;description=Cellulose synthase-like protein;ahrdqual=***;GO=GO:0016020,GO:0016021;IPR=IPR029044,IPR001173;Pfam=SSF53448,PF13632;te-related=0
LjG1.1_chr3	PGSB	three_prime_UTR	89843956	89844829	.	-	.	ID=LotjaGi3g1v0481100.1.three_prime_UTR.1;Parent=LotjaGi3g1v0481100.1
LjG1.1_chr3	PGSB	exon	89843956	89844983	.	-	.	ID=LotjaGi3g1v0481100.1.exon.1;Parent=LotjaGi3g1v0481100.1
LjG1.1_chr3	PGSB	CDS	89844830	89844983	.	-	1	ID=LotjaGi3g1v0481100.1.CDS.1;Parent=LotjaGi3g1v0481100.1
LjG1.1_chr3	PGSB	exon	89845201	89845425	.	-	.	ID=LotjaGi3g1v0481100.1.exon.2;Parent=LotjaGi3g1v0481100.1
LjG1.1_chr3	PGSB	CDS	89845201	89845425	.	-	1	ID=LotjaGi3g1v0481100.1.CDS.2;Parent=LotjaGi3g1v0481100.1
LjG1.1_chr3	PGSB	exon	89845520	89845719	.	-	.	ID=LotjaGi3g1v0481100.1.exon.3;Parent=LotjaGi3g1v0481100.1
LjG1.1_chr3	PGSB	CDS	89845520	89845719	.	-	0	ID=LotjaGi3g1v0481100.1.CDS.3;Parent=LotjaGi3g1v0481100.1
LjG1.1_chr3	PGSB	exon	89845881	89845994	.	-	.	ID=LotjaGi3g1v0481100.1.exon.4;Parent=LotjaGi3g1v0481100.1
LjG1.1_chr3	PGSB	CDS	89845881	89845994	.	-	0	ID=LotjaGi3g1v0481100.1.CDS.4;Parent=LotjaGi3g1v0481100.1
LjG1.1_chr3	PGSB	exon	89846270	89846406	.	-	.	ID=LotjaGi3g1v0481100.1.exon.5;Parent=LotjaGi3g1v0481100.1
LjG1.1_chr3	PGSB	CDS	89846270	89846406	.	-	2	ID=LotjaGi3g1v0481100.1.CDS.5;Parent=LotjaGi3g1v0481100.1
LjG1.1_chr3	PGSB	exon	89846511	89846621	.	-	.	ID=LotjaGi3g1v0481100.1.exon.6;Parent=LotjaGi3g1v0481100.1
LjG1.1_chr3	PGSB	CDS	89846511	89846621	.	-	2	ID=LotjaGi3g1v0481100.1.CDS.6;Parent=LotjaGi3g1v0481100.1
LjG1.1_chr3	PGSB	exon	89848564	89848816	.	-	.	ID=LotjaGi3g1v0481100.1.exon.7;Parent=LotjaGi3g1v0481100.1
LjG1.1_chr3	PGSB	CDS	89848564	89848816	.	-	0	ID=LotjaGi3g1v0481100.1.CDS.7;Parent=LotjaGi3g1v0481100.1
LjG1.1_chr3	PGSB	exon	89849279	89849377	.	-	.	ID=LotjaGi3g1v0481100.1.exon.8;Parent=LotjaGi3g1v0481100.1
LjG1.1_chr3	PGSB	CDS	89849279	89849377	.	-	0	ID=LotjaGi3g1v0481100.1.CDS.8;Parent=LotjaGi3g1v0481100.1
LjG1.1_chr3	PGSB	CDS	89849570	89849896	.	-	0	ID=LotjaGi3g1v0481100.1.CDS.9;Parent=LotjaGi3g1v0481100.1
LjG1.1_chr3	PGSB	exon	89849570	89850365	.	-	.	ID=LotjaGi3g1v0481100.1.exon.9;Parent=LotjaGi3g1v0481100.1
LjG1.1_chr3	PGSB	five_prime_UTR	89849897	89850365	.	-	.	ID=LotjaGi3g1v0481100.1.five_prime_UTR.2;Parent=LotjaGi3g1v0481100.1
LjG1.1_chr3	PGSB	mRNA	89844735	89849900	.	-	.	ID=LotjaGi3g1v0481100.2;Parent=LotjaGi3g1v0481100;description=Cellulose synthase-like protein;ahrdqual=***;GO=GO:0016020,GO:0016021;IPR=IPR029044,IPR001173;Pfam=SSF53448,PF13632;te-related=0
LjG1.1_chr3	PGSB	exon	89844735	89844742	.	-	.	ID=LotjaGi3g1v0481100.2.exon.1;Parent=LotjaGi3g1v0481100.2
LjG1.1_chr3	PGSB	CDS	89844735	89844742	.	-	2	ID=LotjaGi3g1v0481100.2.CDS.1;Parent=LotjaGi3g1v0481100.2
LjG1.1_chr3	PGSB	exon	89844834	89844983	.	-	.	ID=LotjaGi3g1v0481100.2.exon.2;Parent=LotjaGi3g1v0481100.2
LjG1.1_chr3	PGSB	CDS	89844834	89844983	.	-	2	ID=LotjaGi3g1v0481100.2.CDS.2;Parent=LotjaGi3g1v0481100.2
LjG1.1_chr3	PGSB	exon	89845058	89845097	.	-	.	ID=LotjaGi3g1v0481100.2.exon.3;Parent=LotjaGi3g1v0481100.2
LjG1.1_chr3	PGSB	CDS	89845058	89845097	.	-	0	ID=LotjaGi3g1v0481100.2.CDS.3;Parent=LotjaGi3g1v0481100.2
LjG1.1_chr3	PGSB	exon	89845260	89845425	.	-	.	ID=LotjaGi3g1v0481100.2.exon.4;Parent=LotjaGi3g1v0481100.2
LjG1.1_chr3	PGSB	CDS	89845260	89845425	.	-	1	ID=LotjaGi3g1v0481100.2.CDS.4;Parent=LotjaGi3g1v0481100.2
LjG1.1_chr3	PGSB	exon	89845520	89845719	.	-	.	ID=LotjaGi3g1v0481100.2.exon.5;Parent=LotjaGi3g1v0481100.2
LjG1.1_chr3	PGSB	CDS	89845520	89845719	.	-	0	ID=LotjaGi3g1v0481100.2.CDS.5;Parent=LotjaGi3g1v0481100.2
LjG1.1_chr3	PGSB	exon	89845881	89845994	.	-	.	ID=LotjaGi3g1v0481100.2.exon.6;Parent=LotjaGi3g1v0481100.2
LjG1.1_chr3	PGSB	CDS	89845881	89845994	.	-	0	ID=LotjaGi3g1v0481100.2.CDS.6;Parent=LotjaGi3g1v0481100.2
LjG1.1_chr3	PGSB	exon	89846270	89846406	.	-	.	ID=LotjaGi3g1v0481100.2.exon.7;Parent=LotjaGi3g1v0481100.2
LjG1.1_chr3	PGSB	CDS	89846270	89846406	.	-	2	ID=LotjaGi3g1v0481100.2.CDS.7;Parent=LotjaGi3g1v0481100.2
LjG1.1_chr3	PGSB	exon	89846511	89846621	.	-	.	ID=LotjaGi3g1v0481100.2.exon.8;Parent=LotjaGi3g1v0481100.2
LjG1.1_chr3	PGSB	CDS	89846511	89846621	.	-	2	ID=LotjaGi3g1v0481100.2.CDS.8;Parent=LotjaGi3g1v0481100.2
LjG1.1_chr3	PGSB	exon	89848564	89848816	.	-	.	ID=LotjaGi3g1v0481100.2.exon.9;Parent=LotjaGi3g1v0481100.2
LjG1.1_chr3	PGSB	CDS	89848564	89848816	.	-	0	ID=LotjaGi3g1v0481100.2.CDS.9;Parent=LotjaGi3g1v0481100.2
LjG1.1_chr3	PGSB	exon	89849279	89849377	.	-	.	ID=LotjaGi3g1v0481100.2.exon.10;Parent=LotjaGi3g1v0481100.2
LjG1.1_chr3	PGSB	CDS	89849279	89849377	.	-	0	ID=LotjaGi3g1v0481100.2.CDS.10;Parent=LotjaGi3g1v0481100.2
LjG1.1_chr3	PGSB	CDS	89849570	89849896	.	-	0	ID=LotjaGi3g1v0481100.2.CDS.11;Parent=LotjaGi3g1v0481100.2
LjG1.1_chr3	PGSB	exon	89849570	89849900	.	-	.	ID=LotjaGi3g1v0481100.2.exon.11;Parent=LotjaGi3g1v0481100.2
LjG1.1_chr3	PGSB	five_prime_UTR	89849897	89849900	.	-	.	ID=LotjaGi3g1v0481100.2.five_prime_UTR.1;Parent=LotjaGi3g1v0481100.2
###
LjG1.1_chr3	PGSB	five_prime_UTR	89849897	89849900	.	-	.	ID=LotjaGi3g1v0481100.2.five_prime_UTR.1;Parent=LotjaGi3g1v0481100.2
LjG1.1_chr3	PGSB	gene	89879231	89890336	.	+	.	ID=LotjaGi3g1v0481200
LjG1.1_chr3	PGSB	mRNA	89879993	89882274	.	+	.	ID=LotjaGi3g1v0481200.1;Parent=LotjaGi3g1v0481200;description=Amino acid transporter, putative;ahrdqual=***;GO=GO:0016020,GO:0016021;IPR=IPR013057;Pfam=PF01490;te-related=0
LjG1.1_chr3	PGSB	five_prime_UTR	89879993	89880063	.	+	.	ID=LotjaGi3g1v0481200.1.five_prime_UTR.1;Parent=LotjaGi3g1v0481200.1
LjG1.1_chr3	PGSB	exon	89879993	89880331	.	+	.	ID=LotjaGi3g1v0481200.1.exon.1;Parent=LotjaGi3g1v0481200.1
LjG1.1_chr3	PGSB	CDS	89880064	89880331	.	+	0	ID=LotjaGi3g1v0481200.1.CDS.1;Parent=LotjaGi3g1v0481200.1
LjG1.1_chr3	PGSB	exon	89880612	89880709	.	+	.	ID=LotjaGi3g1v0481200.1.exon.2;Parent=LotjaGi3g1v0481200.1
LjG1.1_chr3	PGSB	CDS	89880612	89880709	.	+	2	ID=LotjaGi3g1v0481200.1.CDS.2;Parent=LotjaGi3g1v0481200.1
LjG1.1_chr3	PGSB	exon	89880808	89880994	.	+	.	ID=LotjaGi3g1v0481200.1.exon.3;Parent=LotjaGi3g1v0481200.1
LjG1.1_chr3	PGSB	CDS	89880808	89880994	.	+	0	ID=LotjaGi3g1v0481200.1.CDS.3;Parent=LotjaGi3g1v0481200.1
LjG1.1_chr3	PGSB	exon	89881110	89881240	.	+	.	ID=LotjaGi3g1v0481200.1.exon.4;Parent=LotjaGi3g1v0481200.1
LjG1.1_chr3	PGSB	CDS	89881110	89881240	.	+	2	ID=LotjaGi3g1v0481200.1.CDS.4;Parent=LotjaGi3g1v0481200.1
LjG1.1_chr3	PGSB	exon	89881545	89881778	.	+	.	ID=LotjaGi3g1v0481200.1.exon.5;Parent=LotjaGi3g1v0481200.1
LjG1.1_chr3	PGSB	CDS	89881545	89881778	.	+	0	ID=LotjaGi3g1v0481200.1.CDS.5;Parent=LotjaGi3g1v0481200.1
LjG1.1_chr3	PGSB	exon	89881894	89882274	.	+	.	ID=LotjaGi3g1v0481200.1.exon.6;Parent=LotjaGi3g1v0481200.1
LjG1.1_chr3	PGSB	CDS	89881894	89882274	.	+	0	ID=LotjaGi3g1v0481200.1.CDS.6;Parent=LotjaGi3g1v0481200.1
LjG1.1_chr3	PGSB	mRNA	89881575	89882274	.	+	.	ID=LotjaGi3g1v0481200.2;Parent=LotjaGi3g1v0481200;description=Amino acid transporter, putative;ahrdqual=*-*;GO=GO:0016020,GO:0016021;IPR=IPR013057;Pfam=PF01490;te-related=0
LjG1.1_chr3	PGSB	exon	89881575	89881757	.	+	.	ID=LotjaGi3g1v0481200.2.exon.1;Parent=LotjaGi3g1v0481200.2
LjG1.1_chr3	PGSB	CDS	89881575	89881757	.	+	0	ID=LotjaGi3g1v0481200.2.CDS.1;Parent=LotjaGi3g1v0481200.2
LjG1.1_chr3	PGSB	exon	89881894	89882274	.	+	.	ID=LotjaGi3g1v0481200.2.exon.2;Parent=LotjaGi3g1v0481200.2
LjG1.1_chr3	PGSB	CDS	89881894	89882274	.	+	0	ID=LotjaGi3g1v0481200.2.CDS.2;Parent=LotjaGi3g1v0481200.2
LjG1.1_chr3	PGSB	mRNA	89883475	89890256	.	+	.	ID=LotjaGi3g1v0481200.3;Parent=LotjaGi3g1v0481200;description=Amino acid transporter, putative;ahrdqual=***;GO=GO:0016020,GO:0016021;IPR=IPR013057;Pfam=PF01490;te-related=0
LjG1.1_chr3	PGSB	exon	89883475	89883598	.	+	.	ID=LotjaGi3g1v0481200.3.exon.1;Parent=LotjaGi3g1v0481200.3
LjG1.1_chr3	PGSB	CDS	89883475	89883598	.	+	0	ID=LotjaGi3g1v0481200.3.CDS.1;Parent=LotjaGi3g1v0481200.3
LjG1.1_chr3	PGSB	exon	89885408	89885638	.	+	.	ID=LotjaGi3g1v0481200.3.exon.2;Parent=LotjaGi3g1v0481200.3
LjG1.1_chr3	PGSB	CDS	89885408	89885638	.	+	2	ID=LotjaGi3g1v0481200.3.CDS.2;Parent=LotjaGi3g1v0481200.3
LjG1.1_chr3	PGSB	exon	89888577	89888674	.	+	.	ID=LotjaGi3g1v0481200.3.exon.3;Parent=LotjaGi3g1v0481200.3
LjG1.1_chr3	PGSB	CDS	89888577	89888674	.	+	2	ID=LotjaGi3g1v0481200.3.CDS.3;Parent=LotjaGi3g1v0481200.3
LjG1.1_chr3	PGSB	exon	89888787	89888973	.	+	.	ID=LotjaGi3g1v0481200.3.exon.4;Parent=LotjaGi3g1v0481200.3
LjG1.1_chr3	PGSB	CDS	89888787	89888973	.	+	0	ID=LotjaGi3g1v0481200.3.CDS.4;Parent=LotjaGi3g1v0481200.3
LjG1.1_chr3	PGSB	exon	89889079	89889209	.	+	.	ID=LotjaGi3g1v0481200.3.exon.5;Parent=LotjaGi3g1v0481200.3
LjG1.1_chr3	PGSB	CDS	89889079	89889209	.	+	2	ID=LotjaGi3g1v0481200.3.CDS.5;Parent=LotjaGi3g1v0481200.3
LjG1.1_chr3	PGSB	exon	89889530	89889763	.	+	.	ID=LotjaGi3g1v0481200.3.exon.6;Parent=LotjaGi3g1v0481200.3
LjG1.1_chr3	PGSB	CDS	89889530	89889763	.	+	0	ID=LotjaGi3g1v0481200.3.CDS.6;Parent=LotjaGi3g1v0481200.3
LjG1.1_chr3	PGSB	exon	89889876	89890256	.	+	.	ID=LotjaGi3g1v0481200.3.exon.7;Parent=LotjaGi3g1v0481200.3
LjG1.1_chr3	PGSB	CDS	89889876	89890256	.	+	0	ID=LotjaGi3g1v0481200.3.CDS.7;Parent=LotjaGi3g1v0481200.3
LjG1.1_chr3	PGSB	mRNA	89889560	89890256	.	+	.	ID=LotjaGi3g1v0481200.4;Parent=LotjaGi3g1v0481200;description=Amino acid transporter, putative;ahrdqual=*-*;GO=GO:0016020,GO:0016021;IPR=IPR013057;Pfam=PF01490;te-related=0
LjG1.1_chr3	PGSB	exon	89889560	89889742	.	+	.	ID=LotjaGi3g1v0481200.4.exon.1;Parent=LotjaGi3g1v0481200.4
LjG1.1_chr3	PGSB	CDS	89889560	89889742	.	+	0	ID=LotjaGi3g1v0481200.4.CDS.1;Parent=LotjaGi3g1v0481200.4
LjG1.1_chr3	PGSB	exon	89889876	89890256	.	+	.	ID=LotjaGi3g1v0481200.4.exon.2;Parent=LotjaGi3g1v0481200.4
LjG1.1_chr3	PGSB	CDS	89889876	89890256	.	+	0	ID=LotjaGi3g1v0481200.4.CDS.2;Parent=LotjaGi3g1v0481200.4
###
LjG1.1_chr3	PGSB	CDS	89889876	89890256	.	+	0	ID=LotjaGi3g1v0481200.4.CDS.2;Parent=LotjaGi3g1v0481200.4
LjG1.1_chr3	PGSB	gene	89890802	89894631	.	-	.	ID=LotjaGi3g1v0481300
LjG1.1_chr3	PGSB	mRNA	89890802	89894631	.	-	.	ID=LotjaGi3g1v0481300.1;Parent=LotjaGi3g1v0481300;description=AT hook motif DNA-binding family protein;ahrdqual=***;GO=GO:0003677,GO:0006355;IPR=IPR005175;Pfam=PF03479,SSF117856;te-related=0
LjG1.1_chr3	PGSB	three_prime_UTR	89890802	89891033	.	-	.	ID=LotjaGi3g1v0481300.1.three_prime_UTR.1;Parent=LotjaGi3g1v0481300.1
LjG1.1_chr3	PGSB	exon	89890802	89891357	.	-	.	ID=LotjaGi3g1v0481300.1.exon.1;Parent=LotjaGi3g1v0481300.1
LjG1.1_chr3	PGSB	CDS	89891034	89891357	.	-	0	ID=LotjaGi3g1v0481300.1.CDS.1;Parent=LotjaGi3g1v0481300.1
LjG1.1_chr3	PGSB	exon	89891870	89892031	.	-	.	ID=LotjaGi3g1v0481300.1.exon.2;Parent=LotjaGi3g1v0481300.1
LjG1.1_chr3	PGSB	CDS	89891870	89892031	.	-	0	ID=LotjaGi3g1v0481300.1.CDS.2;Parent=LotjaGi3g1v0481300.1
LjG1.1_chr3	PGSB	exon	89892778	89892906	.	-	.	ID=LotjaGi3g1v0481300.1.exon.3;Parent=LotjaGi3g1v0481300.1
LjG1.1_chr3	PGSB	CDS	89892778	89892906	.	-	0	ID=LotjaGi3g1v0481300.1.CDS.3;Parent=LotjaGi3g1v0481300.1
LjG1.1_chr3	PGSB	exon	89893007	89893074	.	-	.	ID=LotjaGi3g1v0481300.1.exon.4;Parent=LotjaGi3g1v0481300.1
LjG1.1_chr3	PGSB	CDS	89893007	89893074	.	-	2	ID=LotjaGi3g1v0481300.1.CDS.4;Parent=LotjaGi3g1v0481300.1
LjG1.1_chr3	PGSB	CDS	89893968	89894301	.	-	0	ID=LotjaGi3g1v0481300.1.CDS.5;Parent=LotjaGi3g1v0481300.1
LjG1.1_chr3	PGSB	exon	89893968	89894631	.	-	.	ID=LotjaGi3g1v0481300.1.exon.5;Parent=LotjaGi3g1v0481300.1
LjG1.1_chr3	PGSB	five_prime_UTR	89894302	89894631	.	-	.	ID=LotjaGi3g1v0481300.1.five_prime_UTR.2;Parent=LotjaGi3g1v0481300.1
###
LjG1.1_chr3	PGSB	five_prime_UTR	89894302	89894631	.	-	.	ID=LotjaGi3g1v0481300.1.five_prime_UTR.2;Parent=LotjaGi3g1v0481300.1
LjG1.1_chr3	PGSB	gene	89906343	89917116	.	+	.	ID=LotjaGi3g1v0481400
LjG1.1_chr3	PGSB	mRNA	89906343	89917116	.	+	.	ID=LotjaGi3g1v0481400.1;Parent=LotjaGi3g1v0481400;description=Nucleosome-remodeling factor subunit BPTF;ahrdqual=***;IPR=IPR011011,IPR011011,IPR019787,IPR011011,IPR018501,IPR028942;Pfam=SSF57903,SSF57903,PF00628,SSF57903,PF02791,PF15612;te-related=0
LjG1.1_chr3	PGSB	exon	89906343	89906633	.	+	.	ID=LotjaGi3g1v0481400.1.exon.1;Parent=LotjaGi3g1v0481400.1
LjG1.1_chr3	PGSB	five_prime_UTR	89906343	89906633	.	+	.	ID=LotjaGi3g1v0481400.1.five_prime_UTR.1;Parent=LotjaGi3g1v0481400.1
LjG1.1_chr3	PGSB	five_prime_UTR	89906774	89906781	.	+	.	ID=LotjaGi3g1v0481400.1.five_prime_UTR.2;Parent=LotjaGi3g1v0481400.1
LjG1.1_chr3	PGSB	exon	89906774	89907599	.	+	.	ID=LotjaGi3g1v0481400.1.exon.2;Parent=LotjaGi3g1v0481400.1
LjG1.1_chr3	PGSB	CDS	89906782	89907599	.	+	0	ID=LotjaGi3g1v0481400.1.CDS.1;Parent=LotjaGi3g1v0481400.1
LjG1.1_chr3	PGSB	exon	89908712	89909410	.	+	.	ID=LotjaGi3g1v0481400.1.exon.3;Parent=LotjaGi3g1v0481400.1
LjG1.1_chr3	PGSB	CDS	89908712	89909410	.	+	1	ID=LotjaGi3g1v0481400.1.CDS.2;Parent=LotjaGi3g1v0481400.1
LjG1.1_chr3	PGSB	exon	89909584	89910778	.	+	.	ID=LotjaGi3g1v0481400.1.exon.4;Parent=LotjaGi3g1v0481400.1
LjG1.1_chr3	PGSB	CDS	89909584	89910778	.	+	1	ID=LotjaGi3g1v0481400.1.CDS.3;Parent=LotjaGi3g1v0481400.1
LjG1.1_chr3	PGSB	exon	89912998	89913286	.	+	.	ID=LotjaGi3g1v0481400.1.exon.5;Parent=LotjaGi3g1v0481400.1
LjG1.1_chr3	PGSB	CDS	89912998	89913286	.	+	0	ID=LotjaGi3g1v0481400.1.CDS.4;Parent=LotjaGi3g1v0481400.1
LjG1.1_chr3	PGSB	exon	89913696	89913820	.	+	.	ID=LotjaGi3g1v0481400.1.exon.6;Parent=LotjaGi3g1v0481400.1
LjG1.1_chr3	PGSB	CDS	89913696	89913820	.	+	2	ID=LotjaGi3g1v0481400.1.CDS.5;Parent=LotjaGi3g1v0481400.1
LjG1.1_chr3	PGSB	exon	89913938	89914386	.	+	.	ID=LotjaGi3g1v0481400.1.exon.7;Parent=LotjaGi3g1v0481400.1
LjG1.1_chr3	PGSB	CDS	89913938	89914386	.	+	0	ID=LotjaGi3g1v0481400.1.CDS.6;Parent=LotjaGi3g1v0481400.1
LjG1.1_chr3	PGSB	exon	89914490	89914518	.	+	.	ID=LotjaGi3g1v0481400.1.exon.8;Parent=LotjaGi3g1v0481400.1
LjG1.1_chr3	PGSB	CDS	89914490	89914518	.	+	1	ID=LotjaGi3g1v0481400.1.CDS.7;Parent=LotjaGi3g1v0481400.1
LjG1.1_chr3	PGSB	exon	89914829	89915488	.	+	.	ID=LotjaGi3g1v0481400.1.exon.9;Parent=LotjaGi3g1v0481400.1
LjG1.1_chr3	PGSB	CDS	89914829	89915488	.	+	2	ID=LotjaGi3g1v0481400.1.CDS.8;Parent=LotjaGi3g1v0481400.1
LjG1.1_chr3	PGSB	CDS	89915575	89916485	.	+	2	ID=LotjaGi3g1v0481400.1.CDS.9;Parent=LotjaGi3g1v0481400.1
LjG1.1_chr3	PGSB	exon	89915575	89917116	.	+	.	ID=LotjaGi3g1v0481400.1.exon.10;Parent=LotjaGi3g1v0481400.1
LjG1.1_chr3	PGSB	three_prime_UTR	89916486	89917116	.	+	.	ID=LotjaGi3g1v0481400.1.three_prime_UTR.3;Parent=LotjaGi3g1v0481400.1
###
LjG1.1_chr3	PGSB	three_prime_UTR	89916486	89917116	.	+	.	ID=LotjaGi3g1v0481400.1.three_prime_UTR.3;Parent=LotjaGi3g1v0481400.1
LjG1.1_chr3	PGSB	gene	89923132	89926974	.	-	.	ID=LotjaGi3g1v0481500
LjG1.1_chr3	PGSB	mRNA	89923132	89926974	.	-	.	ID=LotjaGi3g1v0481500.1;Parent=LotjaGi3g1v0481500;description=Bifunctional polymyxin resistance protein ArnA;ahrdqual=***;GO=GO:0003824,GO:0016829,GO:0048040,GO:0050662;IPR=IPR001509,IPR016040;Pfam=PF01370,SSF51735;te-related=0
LjG1.1_chr3	PGSB	three_prime_UTR	89923132	89923910	.	-	.	ID=LotjaGi3g1v0481500.1.three_prime_UTR.1;Parent=LotjaGi3g1v0481500.1
LjG1.1_chr3	PGSB	exon	89923132	89924023	.	-	.	ID=LotjaGi3g1v0481500.1.exon.1;Parent=LotjaGi3g1v0481500.1
LjG1.1_chr3	PGSB	CDS	89923911	89924023	.	-	2	ID=LotjaGi3g1v0481500.1.CDS.1;Parent=LotjaGi3g1v0481500.1
LjG1.1_chr3	PGSB	exon	89924219	89924354	.	-	.	ID=LotjaGi3g1v0481500.1.exon.2;Parent=LotjaGi3g1v0481500.1
LjG1.1_chr3	PGSB	CDS	89924219	89924354	.	-	0	ID=LotjaGi3g1v0481500.1.CDS.2;Parent=LotjaGi3g1v0481500.1
LjG1.1_chr3	PGSB	exon	89924449	89924541	.	-	.	ID=LotjaGi3g1v0481500.1.exon.3;Parent=LotjaGi3g1v0481500.1
LjG1.1_chr3	PGSB	CDS	89924449	89924541	.	-	0	ID=LotjaGi3g1v0481500.1.CDS.3;Parent=LotjaGi3g1v0481500.1
LjG1.1_chr3	PGSB	exon	89924641	89924742	.	-	.	ID=LotjaGi3g1v0481500.1.exon.4;Parent=LotjaGi3g1v0481500.1
LjG1.1_chr3	PGSB	CDS	89924641	89924742	.	-	0	ID=LotjaGi3g1v0481500.1.CDS.4;Parent=LotjaGi3g1v0481500.1
LjG1.1_chr3	PGSB	exon	89924832	89924965	.	-	.	ID=LotjaGi3g1v0481500.1.exon.5;Parent=LotjaGi3g1v0481500.1
LjG1.1_chr3	PGSB	CDS	89924832	89924965	.	-	2	ID=LotjaGi3g1v0481500.1.CDS.5;Parent=LotjaGi3g1v0481500.1
LjG1.1_chr3	PGSB	exon	89925046	89925160	.	-	.	ID=LotjaGi3g1v0481500.1.exon.6;Parent=LotjaGi3g1v0481500.1
LjG1.1_chr3	PGSB	CDS	89925046	89925160	.	-	0	ID=LotjaGi3g1v0481500.1.CDS.6;Parent=LotjaGi3g1v0481500.1
LjG1.1_chr3	PGSB	exon	89926135	89926242	.	-	.	ID=LotjaGi3g1v0481500.1.exon.7;Parent=LotjaGi3g1v0481500.1
LjG1.1_chr3	PGSB	CDS	89926135	89926242	.	-	0	ID=LotjaGi3g1v0481500.1.CDS.7;Parent=LotjaGi3g1v0481500.1
LjG1.1_chr3	PGSB	exon	89926342	89926434	.	-	.	ID=LotjaGi3g1v0481500.1.exon.8;Parent=LotjaGi3g1v0481500.1
LjG1.1_chr3	PGSB	CDS	89926342	89926434	.	-	0	ID=LotjaGi3g1v0481500.1.CDS.8;Parent=LotjaGi3g1v0481500.1
LjG1.1_chr3	PGSB	CDS	89926526	89926795	.	-	0	ID=LotjaGi3g1v0481500.1.CDS.9;Parent=LotjaGi3g1v0481500.1
LjG1.1_chr3	PGSB	exon	89926526	89926974	.	-	.	ID=LotjaGi3g1v0481500.1.exon.9;Parent=LotjaGi3g1v0481500.1
LjG1.1_chr3	PGSB	five_prime_UTR	89926796	89926974	.	-	.	ID=LotjaGi3g1v0481500.1.five_prime_UTR.2;Parent=LotjaGi3g1v0481500.1
###
LjG1.1_chr3	PGSB	five_prime_UTR	89926796	89926974	.	-	.	ID=LotjaGi3g1v0481500.1.five_prime_UTR.2;Parent=LotjaGi3g1v0481500.1
LjG1.1_chr3	PGSB	gene	89935922	89940904	.	+	.	ID=LotjaGi3g1v0481600
LjG1.1_chr3	PGSB	mRNA	89935922	89940904	.	+	.	ID=LotjaGi3g1v0481600.1;Parent=LotjaGi3g1v0481600;description=Phospholipid:diacylglycerol acyltransferase;ahrdqual=***;GO=GO:0006629,GO:0008374,GO:0016020,GO:0016021,GO:0016740,GO:0016746;IPR=IPR003386,IPR029058;Pfam=PF02450,SSF53474;te-related=0
LjG1.1_chr3	PGSB	five_prime_UTR	89935922	89935940	.	+	.	ID=LotjaGi3g1v0481600.1.five_prime_UTR.1;Parent=LotjaGi3g1v0481600.1
LjG1.1_chr3	PGSB	exon	89935922	89936272	.	+	.	ID=LotjaGi3g1v0481600.1.exon.1;Parent=LotjaGi3g1v0481600.1
LjG1.1_chr3	PGSB	CDS	89935941	89936272	.	+	0	ID=LotjaGi3g1v0481600.1.CDS.1;Parent=LotjaGi3g1v0481600.1
LjG1.1_chr3	PGSB	exon	89936786	89937008	.	+	.	ID=LotjaGi3g1v0481600.1.exon.2;Parent=LotjaGi3g1v0481600.1
LjG1.1_chr3	PGSB	CDS	89936786	89937008	.	+	1	ID=LotjaGi3g1v0481600.1.CDS.2;Parent=LotjaGi3g1v0481600.1
LjG1.1_chr3	PGSB	exon	89937426	89937709	.	+	.	ID=LotjaGi3g1v0481600.1.exon.3;Parent=LotjaGi3g1v0481600.1
LjG1.1_chr3	PGSB	CDS	89937426	89937709	.	+	0	ID=LotjaGi3g1v0481600.1.CDS.3;Parent=LotjaGi3g1v0481600.1
LjG1.1_chr3	PGSB	CDS	89938574	89938589	.	+	1	ID=LotjaGi3g1v0481600.1.CDS.4;Parent=LotjaGi3g1v0481600.1
LjG1.1_chr3	PGSB	exon	89938574	89938678	.	+	.	ID=LotjaGi3g1v0481600.1.exon.4;Parent=LotjaGi3g1v0481600.1
LjG1.1_chr3	PGSB	three_prime_UTR	89938590	89938678	.	+	.	ID=LotjaGi3g1v0481600.1.three_prime_UTR.2;Parent=LotjaGi3g1v0481600.1
LjG1.1_chr3	PGSB	exon	89939092	89939354	.	+	.	ID=LotjaGi3g1v0481600.1.exon.5;Parent=LotjaGi3g1v0481600.1
LjG1.1_chr3	PGSB	three_prime_UTR	89939092	89939354	.	+	.	ID=LotjaGi3g1v0481600.1.three_prime_UTR.3;Parent=LotjaGi3g1v0481600.1
LjG1.1_chr3	PGSB	exon	89939791	89940904	.	+	.	ID=LotjaGi3g1v0481600.1.exon.6;Parent=LotjaGi3g1v0481600.1
LjG1.1_chr3	PGSB	three_prime_UTR	89939791	89940904	.	+	.	ID=LotjaGi3g1v0481600.1.three_prime_UTR.4;Parent=LotjaGi3g1v0481600.1
LjG1.1_chr3	PGSB	mRNA	89935922	89940904	.	+	.	ID=LotjaGi3g1v0481600.2;Parent=LotjaGi3g1v0481600;description=Phospholipid:diacylglycerol acyltransferase;ahrdqual=***;GO=GO:0006629,GO:0008374,GO:0016020,GO:0016021,GO:0016740,GO:0016746;IPR=IPR003386,IPR029058;Pfam=PF02450,SSF53474;te-related=0
LjG1.1_chr3	PGSB	five_prime_UTR	89935922	89935940	.	+	.	ID=LotjaGi3g1v0481600.2.five_prime_UTR.1;Parent=LotjaGi3g1v0481600.2
LjG1.1_chr3	PGSB	exon	89935922	89936272	.	+	.	ID=LotjaGi3g1v0481600.2.exon.1;Parent=LotjaGi3g1v0481600.2
LjG1.1_chr3	PGSB	CDS	89935941	89936272	.	+	0	ID=LotjaGi3g1v0481600.2.CDS.1;Parent=LotjaGi3g1v0481600.2
LjG1.1_chr3	PGSB	exon	89936786	89937008	.	+	.	ID=LotjaGi3g1v0481600.2.exon.2;Parent=LotjaGi3g1v0481600.2
LjG1.1_chr3	PGSB	CDS	89936786	89937008	.	+	1	ID=LotjaGi3g1v0481600.2.CDS.2;Parent=LotjaGi3g1v0481600.2
LjG1.1_chr3	PGSB	exon	89937426	89937709	.	+	.	ID=LotjaGi3g1v0481600.2.exon.3;Parent=LotjaGi3g1v0481600.2
LjG1.1_chr3	PGSB	CDS	89937426	89937709	.	+	0	ID=LotjaGi3g1v0481600.2.CDS.3;Parent=LotjaGi3g1v0481600.2
LjG1.1_chr3	PGSB	exon	89938354	89938678	.	+	.	ID=LotjaGi3g1v0481600.2.exon.4;Parent=LotjaGi3g1v0481600.2
LjG1.1_chr3	PGSB	CDS	89938354	89938678	.	+	1	ID=LotjaGi3g1v0481600.2.CDS.4;Parent=LotjaGi3g1v0481600.2
LjG1.1_chr3	PGSB	exon	89939092	89939354	.	+	.	ID=LotjaGi3g1v0481600.2.exon.5;Parent=LotjaGi3g1v0481600.2
LjG1.1_chr3	PGSB	CDS	89939092	89939354	.	+	0	ID=LotjaGi3g1v0481600.2.CDS.5;Parent=LotjaGi3g1v0481600.2
LjG1.1_chr3	PGSB	CDS	89939791	89940277	.	+	1	ID=LotjaGi3g1v0481600.2.CDS.6;Parent=LotjaGi3g1v0481600.2
LjG1.1_chr3	PGSB	exon	89939791	89940904	.	+	.	ID=LotjaGi3g1v0481600.2.exon.6;Parent=LotjaGi3g1v0481600.2
LjG1.1_chr3	PGSB	three_prime_UTR	89940278	89940904	.	+	.	ID=LotjaGi3g1v0481600.2.three_prime_UTR.2;Parent=LotjaGi3g1v0481600.2
###
LjG1.1_chr3	PGSB	three_prime_UTR	89940278	89940904	.	+	.	ID=LotjaGi3g1v0481600.2.three_prime_UTR.2;Parent=LotjaGi3g1v0481600.2
LjG1.1_chr3	PGSB	gene	89951190	89975681	.	-	.	ID=LotjaGi3g1v0481700
LjG1.1_chr3	PGSB	mRNA	89951190	89975681	.	-	.	ID=LotjaGi3g1v0481700.1;Parent=LotjaGi3g1v0481700;description=Argonaute family protein;ahrdqual=***;GO=GO:0003676,GO:0031047;IPR=IPR003165,IPR032472,IPR032474,IPR032473,IPR012337,IPR014811,IPR003100,IPR003100;Pfam=PF02171,PF16488,PF16486,PF16487,SSF53098,PF08699,PF02170,SSF101690;te-related=0
LjG1.1_chr3	PGSB	exon	89951190	89951205	.	-	.	ID=LotjaGi3g1v0481700.1.exon.1;Parent=LotjaGi3g1v0481700.1
LjG1.1_chr3	PGSB	three_prime_UTR	89951190	89951205	.	-	.	ID=LotjaGi3g1v0481700.1.three_prime_UTR.1;Parent=LotjaGi3g1v0481700.1
LjG1.1_chr3	PGSB	three_prime_UTR	89968884	89969128	.	-	.	ID=LotjaGi3g1v0481700.1.three_prime_UTR.2;Parent=LotjaGi3g1v0481700.1
LjG1.1_chr3	PGSB	exon	89968884	89969301	.	-	.	ID=LotjaGi3g1v0481700.1.exon.2;Parent=LotjaGi3g1v0481700.1
LjG1.1_chr3	PGSB	CDS	89969129	89969301	.	-	2	ID=LotjaGi3g1v0481700.1.CDS.1;Parent=LotjaGi3g1v0481700.1
LjG1.1_chr3	PGSB	exon	89969383	89969414	.	-	.	ID=LotjaGi3g1v0481700.1.exon.3;Parent=LotjaGi3g1v0481700.1
LjG1.1_chr3	PGSB	CDS	89969383	89969414	.	-	1	ID=LotjaGi3g1v0481700.1.CDS.2;Parent=LotjaGi3g1v0481700.1
LjG1.1_chr3	PGSB	exon	89969492	89969586	.	-	.	ID=LotjaGi3g1v0481700.1.exon.4;Parent=LotjaGi3g1v0481700.1
LjG1.1_chr3	PGSB	CDS	89969492	89969586	.	-	0	ID=LotjaGi3g1v0481700.1.CDS.3;Parent=LotjaGi3g1v0481700.1
LjG1.1_chr3	PGSB	exon	89969671	89969744	.	-	.	ID=LotjaGi3g1v0481700.1.exon.5;Parent=LotjaGi3g1v0481700.1
LjG1.1_chr3	PGSB	CDS	89969671	89969744	.	-	2	ID=LotjaGi3g1v0481700.1.CDS.4;Parent=LotjaGi3g1v0481700.1
LjG1.1_chr3	PGSB	exon	89971212	89971347	.	-	.	ID=LotjaGi3g1v0481700.1.exon.6;Parent=LotjaGi3g1v0481700.1
LjG1.1_chr3	PGSB	CDS	89971212	89971347	.	-	0	ID=LotjaGi3g1v0481700.1.CDS.5;Parent=LotjaGi3g1v0481700.1
LjG1.1_chr3	PGSB	exon	89971585	89971648	.	-	.	ID=LotjaGi3g1v0481700.1.exon.7;Parent=LotjaGi3g1v0481700.1
LjG1.1_chr3	PGSB	CDS	89971585	89971648	.	-	1	ID=LotjaGi3g1v0481700.1.CDS.6;Parent=LotjaGi3g1v0481700.1
LjG1.1_chr3	PGSB	exon	89971747	89971812	.	-	.	ID=LotjaGi3g1v0481700.1.exon.8;Parent=LotjaGi3g1v0481700.1
LjG1.1_chr3	PGSB	CDS	89971747	89971812	.	-	1	ID=LotjaGi3g1v0481700.1.CDS.7;Parent=LotjaGi3g1v0481700.1
LjG1.1_chr3	PGSB	exon	89971886	89972028	.	-	.	ID=LotjaGi3g1v0481700.1.exon.9;Parent=LotjaGi3g1v0481700.1
LjG1.1_chr3	PGSB	CDS	89971886	89972028	.	-	0	ID=LotjaGi3g1v0481700.1.CDS.8;Parent=LotjaGi3g1v0481700.1
LjG1.1_chr3	PGSB	exon	89972111	89972248	.	-	.	ID=LotjaGi3g1v0481700.1.exon.10;Parent=LotjaGi3g1v0481700.1
LjG1.1_chr3	PGSB	CDS	89972111	89972248	.	-	0	ID=LotjaGi3g1v0481700.1.CDS.9;Parent=LotjaGi3g1v0481700.1
LjG1.1_chr3	PGSB	exon	89972323	89972444	.	-	.	ID=LotjaGi3g1v0481700.1.exon.11;Parent=LotjaGi3g1v0481700.1
LjG1.1_chr3	PGSB	CDS	89972323	89972444	.	-	2	ID=LotjaGi3g1v0481700.1.CDS.10;Parent=LotjaGi3g1v0481700.1
LjG1.1_chr3	PGSB	exon	89972513	89972681	.	-	.	ID=LotjaGi3g1v0481700.1.exon.12;Parent=LotjaGi3g1v0481700.1
LjG1.1_chr3	PGSB	CDS	89972513	89972681	.	-	0	ID=LotjaGi3g1v0481700.1.CDS.11;Parent=LotjaGi3g1v0481700.1
LjG1.1_chr3	PGSB	exon	89972774	89972896	.	-	.	ID=LotjaGi3g1v0481700.1.exon.13;Parent=LotjaGi3g1v0481700.1
LjG1.1_chr3	PGSB	CDS	89972774	89972896	.	-	0	ID=LotjaGi3g1v0481700.1.CDS.12;Parent=LotjaGi3g1v0481700.1
LjG1.1_chr3	PGSB	exon	89973027	89973098	.	-	.	ID=LotjaGi3g1v0481700.1.exon.14;Parent=LotjaGi3g1v0481700.1
LjG1.1_chr3	PGSB	CDS	89973027	89973098	.	-	0	ID=LotjaGi3g1v0481700.1.CDS.13;Parent=LotjaGi3g1v0481700.1
LjG1.1_chr3	PGSB	exon	89973179	89973286	.	-	.	ID=LotjaGi3g1v0481700.1.exon.15;Parent=LotjaGi3g1v0481700.1
LjG1.1_chr3	PGSB	CDS	89973179	89973286	.	-	0	ID=LotjaGi3g1v0481700.1.CDS.14;Parent=LotjaGi3g1v0481700.1
LjG1.1_chr3	PGSB	exon	89973357	89973473	.	-	.	ID=LotjaGi3g1v0481700.1.exon.16;Parent=LotjaGi3g1v0481700.1
LjG1.1_chr3	PGSB	CDS	89973357	89973473	.	-	0	ID=LotjaGi3g1v0481700.1.CDS.15;Parent=LotjaGi3g1v0481700.1
LjG1.1_chr3	PGSB	exon	89973563	89973701	.	-	.	ID=LotjaGi3g1v0481700.1.exon.17;Parent=LotjaGi3g1v0481700.1
LjG1.1_chr3	PGSB	CDS	89973563	89973701	.	-	1	ID=LotjaGi3g1v0481700.1.CDS.16;Parent=LotjaGi3g1v0481700.1
LjG1.1_chr3	PGSB	exon	89973801	89973904	.	-	.	ID=LotjaGi3g1v0481700.1.exon.18;Parent=LotjaGi3g1v0481700.1
LjG1.1_chr3	PGSB	CDS	89973801	89973904	.	-	0	ID=LotjaGi3g1v0481700.1.CDS.17;Parent=LotjaGi3g1v0481700.1
LjG1.1_chr3	PGSB	exon	89974057	89974157	.	-	.	ID=LotjaGi3g1v0481700.1.exon.19;Parent=LotjaGi3g1v0481700.1
LjG1.1_chr3	PGSB	CDS	89974057	89974157	.	-	2	ID=LotjaGi3g1v0481700.1.CDS.18;Parent=LotjaGi3g1v0481700.1
LjG1.1_chr3	PGSB	exon	89974267	89974400	.	-	.	ID=LotjaGi3g1v0481700.1.exon.20;Parent=LotjaGi3g1v0481700.1
LjG1.1_chr3	PGSB	CDS	89974267	89974400	.	-	1	ID=LotjaGi3g1v0481700.1.CDS.19;Parent=LotjaGi3g1v0481700.1
LjG1.1_chr3	PGSB	exon	89974499	89974654	.	-	.	ID=LotjaGi3g1v0481700.1.exon.21;Parent=LotjaGi3g1v0481700.1
LjG1.1_chr3	PGSB	CDS	89974499	89974654	.	-	1	ID=LotjaGi3g1v0481700.1.CDS.20;Parent=LotjaGi3g1v0481700.1
LjG1.1_chr3	PGSB	exon	89974742	89974962	.	-	.	ID=LotjaGi3g1v0481700.1.exon.22;Parent=LotjaGi3g1v0481700.1
LjG1.1_chr3	PGSB	CDS	89974742	89974962	.	-	0	ID=LotjaGi3g1v0481700.1.CDS.21;Parent=LotjaGi3g1v0481700.1
LjG1.1_chr3	PGSB	CDS	89975074	89975499	.	-	0	ID=LotjaGi3g1v0481700.1.CDS.22;Parent=LotjaGi3g1v0481700.1
LjG1.1_chr3	PGSB	exon	89975074	89975681	.	-	.	ID=LotjaGi3g1v0481700.1.exon.23;Parent=LotjaGi3g1v0481700.1
LjG1.1_chr3	PGSB	five_prime_UTR	89975500	89975681	.	-	.	ID=LotjaGi3g1v0481700.1.five_prime_UTR.3;Parent=LotjaGi3g1v0481700.1
###
LjG1.1_chr3	PGSB	five_prime_UTR	89975500	89975681	.	-	.	ID=LotjaGi3g1v0481700.1.five_prime_UTR.3;Parent=LotjaGi3g1v0481700.1
LjG1.1_chr3	PGSB	gene	89953476	89954105	.	+	.	ID=LotjaGi3g1v0481800_LC
LjG1.1_chr3	PGSB	mRNA	89953476	89954105	.	+	.	ID=LotjaGi3g1v0481800_LC.1;Parent=LotjaGi3g1v0481800_LC;description=GDSL esterase/lipase;ahrdqual=*-*;te-related=0
LjG1.1_chr3	PGSB	five_prime_UTR	89953476	89953569	.	+	.	ID=LotjaGi3g1v0481800_LC.1.five_prime_UTR.1;Parent=LotjaGi3g1v0481800_LC.1
LjG1.1_chr3	PGSB	exon	89953476	89953837	.	+	.	ID=LotjaGi3g1v0481800_LC.1.exon.1;Parent=LotjaGi3g1v0481800_LC.1
LjG1.1_chr3	PGSB	CDS	89953570	89953837	.	+	0	ID=LotjaGi3g1v0481800_LC.1.CDS.1;Parent=LotjaGi3g1v0481800_LC.1
LjG1.1_chr3	PGSB	exon	89953939	89954105	.	+	.	ID=LotjaGi3g1v0481800_LC.1.exon.2;Parent=LotjaGi3g1v0481800_LC.1
LjG1.1_chr3	PGSB	CDS	89953939	89954105	.	+	2	ID=LotjaGi3g1v0481800_LC.1.CDS.2;Parent=LotjaGi3g1v0481800_LC.1
###
LjG1.1_chr3	PGSB	CDS	89953939	89954105	.	+	2	ID=LotjaGi3g1v0481800_LC.1.CDS.2;Parent=LotjaGi3g1v0481800_LC.1
LjG1.1_chr3	PGSB	gene	89955190	89958400	.	+	.	ID=LotjaGi3g1v0481900
LjG1.1_chr3	PGSB	mRNA	89955190	89958400	.	+	.	ID=LotjaGi3g1v0481900.1;Parent=LotjaGi3g1v0481900;description=RecQ-mediated genome instability protein 2;ahrdqual=***;IPR=IPR032245;Pfam=PF16100;te-related=0
LjG1.1_chr3	PGSB	five_prime_UTR	89955190	89955310	.	+	.	ID=LotjaGi3g1v0481900.1.five_prime_UTR.1;Parent=LotjaGi3g1v0481900.1
LjG1.1_chr3	PGSB	exon	89955190	89955548	.	+	.	ID=LotjaGi3g1v0481900.1.exon.1;Parent=LotjaGi3g1v0481900.1
LjG1.1_chr3	PGSB	CDS	89955311	89955548	.	+	0	ID=LotjaGi3g1v0481900.1.CDS.1;Parent=LotjaGi3g1v0481900.1
LjG1.1_chr3	PGSB	exon	89955687	89955748	.	+	.	ID=LotjaGi3g1v0481900.1.exon.2;Parent=LotjaGi3g1v0481900.1
LjG1.1_chr3	PGSB	CDS	89955687	89955748	.	+	2	ID=LotjaGi3g1v0481900.1.CDS.2;Parent=LotjaGi3g1v0481900.1
LjG1.1_chr3	PGSB	CDS	89956707	89956820	.	+	0	ID=LotjaGi3g1v0481900.1.CDS.3;Parent=LotjaGi3g1v0481900.1
LjG1.1_chr3	PGSB	exon	89956707	89958400	.	+	.	ID=LotjaGi3g1v0481900.1.exon.3;Parent=LotjaGi3g1v0481900.1
LjG1.1_chr3	PGSB	three_prime_UTR	89956821	89958400	.	+	.	ID=LotjaGi3g1v0481900.1.three_prime_UTR.2;Parent=LotjaGi3g1v0481900.1
###
LjG1.1_chr3	PGSB	three_prime_UTR	89956821	89958400	.	+	.	ID=LotjaGi3g1v0481900.1.three_prime_UTR.2;Parent=LotjaGi3g1v0481900.1
LjG1.1_chr3	PGSB	gene	89961458	89966055	.	+	.	ID=LotjaGi3g1v0482000
LjG1.1_chr3	PGSB	mRNA	89961458	89966055	.	+	.	ID=LotjaGi3g1v0482000.1;Parent=LotjaGi3g1v0482000;description=Eukaryotic aspartyl protease family protein;ahrdqual=***;GO=GO:0004190,GO:0006508,GO:0008233,GO:0016787;IPR=IPR032799,IPR032861,IPR021109;Pfam=PF14541,PF14543,SSF50630;te-related=0
LjG1.1_chr3	PGSB	five_prime_UTR	89961458	89961731	.	+	.	ID=LotjaGi3g1v0482000.1.five_prime_UTR.1;Parent=LotjaGi3g1v0482000.1
LjG1.1_chr3	PGSB	exon	89961458	89961958	.	+	.	ID=LotjaGi3g1v0482000.1.exon.1;Parent=LotjaGi3g1v0482000.1
LjG1.1_chr3	PGSB	CDS	89961732	89961958	.	+	0	ID=LotjaGi3g1v0482000.1.CDS.1;Parent=LotjaGi3g1v0482000.1
LjG1.1_chr3	PGSB	exon	89962166	89962295	.	+	.	ID=LotjaGi3g1v0482000.1.exon.2;Parent=LotjaGi3g1v0482000.1
LjG1.1_chr3	PGSB	CDS	89962166	89962295	.	+	1	ID=LotjaGi3g1v0482000.1.CDS.2;Parent=LotjaGi3g1v0482000.1
LjG1.1_chr3	PGSB	exon	89962399	89962649	.	+	.	ID=LotjaGi3g1v0482000.1.exon.3;Parent=LotjaGi3g1v0482000.1
LjG1.1_chr3	PGSB	CDS	89962399	89962649	.	+	0	ID=LotjaGi3g1v0482000.1.CDS.3;Parent=LotjaGi3g1v0482000.1
LjG1.1_chr3	PGSB	exon	89962775	89963002	.	+	.	ID=LotjaGi3g1v0482000.1.exon.4;Parent=LotjaGi3g1v0482000.1
LjG1.1_chr3	PGSB	CDS	89962775	89963002	.	+	1	ID=LotjaGi3g1v0482000.1.CDS.4;Parent=LotjaGi3g1v0482000.1
LjG1.1_chr3	PGSB	exon	89963722	89963884	.	+	.	ID=LotjaGi3g1v0482000.1.exon.5;Parent=LotjaGi3g1v0482000.1
LjG1.1_chr3	PGSB	CDS	89963722	89963884	.	+	1	ID=LotjaGi3g1v0482000.1.CDS.5;Parent=LotjaGi3g1v0482000.1
LjG1.1_chr3	PGSB	exon	89964035	89964108	.	+	.	ID=LotjaGi3g1v0482000.1.exon.6;Parent=LotjaGi3g1v0482000.1
LjG1.1_chr3	PGSB	CDS	89964035	89964108	.	+	0	ID=LotjaGi3g1v0482000.1.CDS.6;Parent=LotjaGi3g1v0482000.1
LjG1.1_chr3	PGSB	exon	89964235	89964331	.	+	.	ID=LotjaGi3g1v0482000.1.exon.7;Parent=LotjaGi3g1v0482000.1
LjG1.1_chr3	PGSB	CDS	89964235	89964331	.	+	1	ID=LotjaGi3g1v0482000.1.CDS.7;Parent=LotjaGi3g1v0482000.1
LjG1.1_chr3	PGSB	exon	89964862	89964928	.	+	.	ID=LotjaGi3g1v0482000.1.exon.8;Parent=LotjaGi3g1v0482000.1
LjG1.1_chr3	PGSB	CDS	89964862	89964928	.	+	0	ID=LotjaGi3g1v0482000.1.CDS.8;Parent=LotjaGi3g1v0482000.1
LjG1.1_chr3	PGSB	exon	89965166	89965237	.	+	.	ID=LotjaGi3g1v0482000.1.exon.9;Parent=LotjaGi3g1v0482000.1
LjG1.1_chr3	PGSB	CDS	89965166	89965237	.	+	2	ID=LotjaGi3g1v0482000.1.CDS.9;Parent=LotjaGi3g1v0482000.1
LjG1.1_chr3	PGSB	CDS	89965362	89965528	.	+	2	ID=LotjaGi3g1v0482000.1.CDS.10;Parent=LotjaGi3g1v0482000.1
LjG1.1_chr3	PGSB	exon	89965362	89966055	.	+	.	ID=LotjaGi3g1v0482000.1.exon.10;Parent=LotjaGi3g1v0482000.1
LjG1.1_chr3	PGSB	three_prime_UTR	89965529	89966055	.	+	.	ID=LotjaGi3g1v0482000.1.three_prime_UTR.2;Parent=LotjaGi3g1v0482000.1
###
LjG1.1_chr3	PGSB	three_prime_UTR	89965529	89966055	.	+	.	ID=LotjaGi3g1v0482000.1.three_prime_UTR.2;Parent=LotjaGi3g1v0482000.1
LjG1.1_chr3	PGSB	gene	89996676	89998596	.	+	.	ID=LotjaGi3g1v0482100_LC
LjG1.1_chr3	PGSB	mRNA	89996676	89998596	.	+	.	ID=LotjaGi3g1v0482100_LC.1;Parent=LotjaGi3g1v0482100_LC;description=Nucleosome assembly protein 1 2;ahrdqual=--*;GO=GO:0005634,GO:0006334;IPR=IPR002164;Pfam=PF00956,SSF143113;te-related=0
LjG1.1_chr3	PGSB	five_prime_UTR	89996676	89996830	.	+	.	ID=LotjaGi3g1v0482100_LC.1.five_prime_UTR.1;Parent=LotjaGi3g1v0482100_LC.1
LjG1.1_chr3	PGSB	exon	89996676	89996980	.	+	.	ID=LotjaGi3g1v0482100_LC.1.exon.1;Parent=LotjaGi3g1v0482100_LC.1
LjG1.1_chr3	PGSB	CDS	89996831	89996980	.	+	0	ID=LotjaGi3g1v0482100_LC.1.CDS.1;Parent=LotjaGi3g1v0482100_LC.1
LjG1.1_chr3	PGSB	exon	89997111	89997161	.	+	.	ID=LotjaGi3g1v0482100_LC.1.exon.2;Parent=LotjaGi3g1v0482100_LC.1
LjG1.1_chr3	PGSB	CDS	89997111	89997161	.	+	0	ID=LotjaGi3g1v0482100_LC.1.CDS.2;Parent=LotjaGi3g1v0482100_LC.1
LjG1.1_chr3	PGSB	exon	89997271	89997342	.	+	.	ID=LotjaGi3g1v0482100_LC.1.exon.3;Parent=LotjaGi3g1v0482100_LC.1
LjG1.1_chr3	PGSB	CDS	89997271	89997342	.	+	0	ID=LotjaGi3g1v0482100_LC.1.CDS.3;Parent=LotjaGi3g1v0482100_LC.1
LjG1.1_chr3	PGSB	exon	89997425	89997619	.	+	.	ID=LotjaGi3g1v0482100_LC.1.exon.4;Parent=LotjaGi3g1v0482100_LC.1
LjG1.1_chr3	PGSB	CDS	89997425	89997619	.	+	0	ID=LotjaGi3g1v0482100_LC.1.CDS.4;Parent=LotjaGi3g1v0482100_LC.1
LjG1.1_chr3	PGSB	exon	89997729	89997785	.	+	.	ID=LotjaGi3g1v0482100_LC.1.exon.5;Parent=LotjaGi3g1v0482100_LC.1
LjG1.1_chr3	PGSB	CDS	89997729	89997785	.	+	0	ID=LotjaGi3g1v0482100_LC.1.CDS.5;Parent=LotjaGi3g1v0482100_LC.1
LjG1.1_chr3	PGSB	CDS	89997875	89997913	.	+	0	ID=LotjaGi3g1v0482100_LC.1.CDS.6;Parent=LotjaGi3g1v0482100_LC.1
LjG1.1_chr3	PGSB	exon	89997875	89998596	.	+	.	ID=LotjaGi3g1v0482100_LC.1.exon.6;Parent=LotjaGi3g1v0482100_LC.1
LjG1.1_chr3	PGSB	three_prime_UTR	89997914	89998596	.	+	.	ID=LotjaGi3g1v0482100_LC.1.three_prime_UTR.2;Parent=LotjaGi3g1v0482100_LC.1
LjG1.1_chr3	PGSB	mRNA	89996752	89998215	.	+	.	ID=LotjaGi3g1v0482100_LC.2;Parent=LotjaGi3g1v0482100_LC;description=Testis-specific Y-encoded-like protein 1;ahrdqual=--*;GO=GO:0005634,GO:0006334;IPR=IPR002164;Pfam=PF00956,SSF143113;te-related=0
LjG1.1_chr3	PGSB	exon	89996752	89996980	.	+	.	ID=LotjaGi3g1v0482100_LC.2.exon.1;Parent=LotjaGi3g1v0482100_LC.2
LjG1.1_chr3	PGSB	five_prime_UTR	89996752	89996980	.	+	.	ID=LotjaGi3g1v0482100_LC.2.five_prime_UTR.1;Parent=LotjaGi3g1v0482100_LC.2
LjG1.1_chr3	PGSB	exon	89997111	89997166	.	+	.	ID=LotjaGi3g1v0482100_LC.2.exon.2;Parent=LotjaGi3g1v0482100_LC.2
LjG1.1_chr3	PGSB	five_prime_UTR	89997111	89997166	.	+	.	ID=LotjaGi3g1v0482100_LC.2.five_prime_UTR.2;Parent=LotjaGi3g1v0482100_LC.2
LjG1.1_chr3	PGSB	five_prime_UTR	89997271	89997309	.	+	.	ID=LotjaGi3g1v0482100_LC.2.five_prime_UTR.3;Parent=LotjaGi3g1v0482100_LC.2
LjG1.1_chr3	PGSB	exon	89997271	89997342	.	+	.	ID=LotjaGi3g1v0482100_LC.2.exon.3;Parent=LotjaGi3g1v0482100_LC.2
LjG1.1_chr3	PGSB	CDS	89997310	89997342	.	+	0	ID=LotjaGi3g1v0482100_LC.2.CDS.1;Parent=LotjaGi3g1v0482100_LC.2
LjG1.1_chr3	PGSB	exon	89997425	89997619	.	+	.	ID=LotjaGi3g1v0482100_LC.2.exon.4;Parent=LotjaGi3g1v0482100_LC.2
LjG1.1_chr3	PGSB	CDS	89997425	89997619	.	+	0	ID=LotjaGi3g1v0482100_LC.2.CDS.2;Parent=LotjaGi3g1v0482100_LC.2
LjG1.1_chr3	PGSB	exon	89997729	89997785	.	+	.	ID=LotjaGi3g1v0482100_LC.2.exon.5;Parent=LotjaGi3g1v0482100_LC.2
LjG1.1_chr3	PGSB	CDS	89997729	89997785	.	+	0	ID=LotjaGi3g1v0482100_LC.2.CDS.3;Parent=LotjaGi3g1v0482100_LC.2
LjG1.1_chr3	PGSB	CDS	89997875	89997913	.	+	0	ID=LotjaGi3g1v0482100_LC.2.CDS.4;Parent=LotjaGi3g1v0482100_LC.2
LjG1.1_chr3	PGSB	exon	89997875	89998215	.	+	.	ID=LotjaGi3g1v0482100_LC.2.exon.6;Parent=LotjaGi3g1v0482100_LC.2
LjG1.1_chr3	PGSB	three_prime_UTR	89997914	89998215	.	+	.	ID=LotjaGi3g1v0482100_LC.2.three_prime_UTR.4;Parent=LotjaGi3g1v0482100_LC.2
###
LjG1.1_chr3	PGSB	three_prime_UTR	89997914	89998215	.	+	.	ID=LotjaGi3g1v0482100_LC.2.three_prime_UTR.4;Parent=LotjaGi3g1v0482100_LC.2
LjG1.1_chr3	PGSB	gene	89999585	90000568	.	-	.	ID=LotjaGi3g1v0482200_LC
LjG1.1_chr3	PGSB	mRNA	89999585	90000568	.	-	.	ID=LotjaGi3g1v0482200_LC.1;Parent=LotjaGi3g1v0482200_LC;description=Metacaspase-4;ahrdqual=*-*;te-related=0
LjG1.1_chr3	PGSB	three_prime_UTR	89999585	89999839	.	-	.	ID=LotjaGi3g1v0482200_LC.1.three_prime_UTR.1;Parent=LotjaGi3g1v0482200_LC.1
LjG1.1_chr3	PGSB	exon	89999585	90000568	.	-	.	ID=LotjaGi3g1v0482200_LC.1.exon.1;Parent=LotjaGi3g1v0482200_LC.1
LjG1.1_chr3	PGSB	CDS	89999840	90000568	.	-	0	ID=LotjaGi3g1v0482200_LC.1.CDS.1;Parent=LotjaGi3g1v0482200_LC.1
###
LjG1.1_chr3	PGSB	CDS	89999840	90000568	.	-	0	ID=LotjaGi3g1v0482200_LC.1.CDS.1;Parent=LotjaGi3g1v0482200_LC.1
LjG1.1_chr3	PGSB	gene	90003715	90014700	.	-	.	ID=LotjaGi3g1v0482300
LjG1.1_chr3	PGSB	mRNA	90003715	90014700	.	-	.	ID=LotjaGi3g1v0482300.1;Parent=LotjaGi3g1v0482300;description=Vacuolar protein sorting-associated protein 41 like;ahrdqual=***;IPR=IPR000547,IPR017986;Pfam=PF00637,SSF50978,SSF57850;te-related=0
LjG1.1_chr3	PGSB	three_prime_UTR	90003715	90004513	.	-	.	ID=LotjaGi3g1v0482300.1.three_prime_UTR.1;Parent=LotjaGi3g1v0482300.1
LjG1.1_chr3	PGSB	exon	90003715	90004954	.	-	.	ID=LotjaGi3g1v0482300.1.exon.1;Parent=LotjaGi3g1v0482300.1
LjG1.1_chr3	PGSB	CDS	90004514	90004954	.	-	0	ID=LotjaGi3g1v0482300.1.CDS.1;Parent=LotjaGi3g1v0482300.1
LjG1.1_chr3	PGSB	exon	90005071	90005152	.	-	.	ID=LotjaGi3g1v0482300.1.exon.2;Parent=LotjaGi3g1v0482300.1
LjG1.1_chr3	PGSB	CDS	90005071	90005152	.	-	1	ID=LotjaGi3g1v0482300.1.CDS.2;Parent=LotjaGi3g1v0482300.1
LjG1.1_chr3	PGSB	exon	90005427	90005512	.	-	.	ID=LotjaGi3g1v0482300.1.exon.3;Parent=LotjaGi3g1v0482300.1
LjG1.1_chr3	PGSB	CDS	90005427	90005512	.	-	0	ID=LotjaGi3g1v0482300.1.CDS.3;Parent=LotjaGi3g1v0482300.1
LjG1.1_chr3	PGSB	exon	90006012	90006092	.	-	.	ID=LotjaGi3g1v0482300.1.exon.4;Parent=LotjaGi3g1v0482300.1
LjG1.1_chr3	PGSB	CDS	90006012	90006092	.	-	0	ID=LotjaGi3g1v0482300.1.CDS.4;Parent=LotjaGi3g1v0482300.1
LjG1.1_chr3	PGSB	exon	90006203	90006322	.	-	.	ID=LotjaGi3g1v0482300.1.exon.5;Parent=LotjaGi3g1v0482300.1
LjG1.1_chr3	PGSB	CDS	90006203	90006322	.	-	0	ID=LotjaGi3g1v0482300.1.CDS.5;Parent=LotjaGi3g1v0482300.1
LjG1.1_chr3	PGSB	exon	90006399	90006476	.	-	.	ID=LotjaGi3g1v0482300.1.exon.6;Parent=LotjaGi3g1v0482300.1
LjG1.1_chr3	PGSB	CDS	90006399	90006476	.	-	0	ID=LotjaGi3g1v0482300.1.CDS.6;Parent=LotjaGi3g1v0482300.1
LjG1.1_chr3	PGSB	exon	90007227	90007427	.	-	.	ID=LotjaGi3g1v0482300.1.exon.7;Parent=LotjaGi3g1v0482300.1
LjG1.1_chr3	PGSB	CDS	90007227	90007427	.	-	0	ID=LotjaGi3g1v0482300.1.CDS.7;Parent=LotjaGi3g1v0482300.1
LjG1.1_chr3	PGSB	exon	90007795	90007860	.	-	.	ID=LotjaGi3g1v0482300.1.exon.8;Parent=LotjaGi3g1v0482300.1
LjG1.1_chr3	PGSB	CDS	90007795	90007860	.	-	0	ID=LotjaGi3g1v0482300.1.CDS.8;Parent=LotjaGi3g1v0482300.1
LjG1.1_chr3	PGSB	exon	90008010	90008072	.	-	.	ID=LotjaGi3g1v0482300.1.exon.9;Parent=LotjaGi3g1v0482300.1
LjG1.1_chr3	PGSB	CDS	90008010	90008072	.	-	0	ID=LotjaGi3g1v0482300.1.CDS.9;Parent=LotjaGi3g1v0482300.1
LjG1.1_chr3	PGSB	exon	90008151	90008306	.	-	.	ID=LotjaGi3g1v0482300.1.exon.10;Parent=LotjaGi3g1v0482300.1
LjG1.1_chr3	PGSB	CDS	90008151	90008306	.	-	0	ID=LotjaGi3g1v0482300.1.CDS.10;Parent=LotjaGi3g1v0482300.1
LjG1.1_chr3	PGSB	exon	90008393	90008486	.	-	.	ID=LotjaGi3g1v0482300.1.exon.11;Parent=LotjaGi3g1v0482300.1
LjG1.1_chr3	PGSB	CDS	90008393	90008486	.	-	1	ID=LotjaGi3g1v0482300.1.CDS.11;Parent=LotjaGi3g1v0482300.1
LjG1.1_chr3	PGSB	exon	90008565	90008668	.	-	.	ID=LotjaGi3g1v0482300.1.exon.12;Parent=LotjaGi3g1v0482300.1
LjG1.1_chr3	PGSB	CDS	90008565	90008668	.	-	0	ID=LotjaGi3g1v0482300.1.CDS.12;Parent=LotjaGi3g1v0482300.1
LjG1.1_chr3	PGSB	exon	90009644	90009746	.	-	.	ID=LotjaGi3g1v0482300.1.exon.13;Parent=LotjaGi3g1v0482300.1
LjG1.1_chr3	PGSB	CDS	90009644	90009746	.	-	1	ID=LotjaGi3g1v0482300.1.CDS.13;Parent=LotjaGi3g1v0482300.1
LjG1.1_chr3	PGSB	exon	90010559	90010649	.	-	.	ID=LotjaGi3g1v0482300.1.exon.14;Parent=LotjaGi3g1v0482300.1
LjG1.1_chr3	PGSB	CDS	90010559	90010649	.	-	2	ID=LotjaGi3g1v0482300.1.CDS.14;Parent=LotjaGi3g1v0482300.1
LjG1.1_chr3	PGSB	exon	90012075	90012207	.	-	.	ID=LotjaGi3g1v0482300.1.exon.15;Parent=LotjaGi3g1v0482300.1
LjG1.1_chr3	PGSB	CDS	90012075	90012207	.	-	0	ID=LotjaGi3g1v0482300.1.CDS.15;Parent=LotjaGi3g1v0482300.1
LjG1.1_chr3	PGSB	exon	90012856	90013116	.	-	.	ID=LotjaGi3g1v0482300.1.exon.16;Parent=LotjaGi3g1v0482300.1
LjG1.1_chr3	PGSB	CDS	90012856	90013116	.	-	0	ID=LotjaGi3g1v0482300.1.CDS.16;Parent=LotjaGi3g1v0482300.1
LjG1.1_chr3	PGSB	exon	90013311	90013490	.	-	.	ID=LotjaGi3g1v0482300.1.exon.17;Parent=LotjaGi3g1v0482300.1
LjG1.1_chr3	PGSB	CDS	90013311	90013490	.	-	0	ID=LotjaGi3g1v0482300.1.CDS.17;Parent=LotjaGi3g1v0482300.1
LjG1.1_chr3	PGSB	exon	90013765	90014034	.	-	.	ID=LotjaGi3g1v0482300.1.exon.18;Parent=LotjaGi3g1v0482300.1
LjG1.1_chr3	PGSB	CDS	90013765	90014034	.	-	0	ID=LotjaGi3g1v0482300.1.CDS.18;Parent=LotjaGi3g1v0482300.1
LjG1.1_chr3	PGSB	CDS	90014110	90014346	.	-	0	ID=LotjaGi3g1v0482300.1.CDS.19;Parent=LotjaGi3g1v0482300.1
LjG1.1_chr3	PGSB	exon	90014110	90014700	.	-	.	ID=LotjaGi3g1v0482300.1.exon.19;Parent=LotjaGi3g1v0482300.1
LjG1.1_chr3	PGSB	five_prime_UTR	90014347	90014700	.	-	.	ID=LotjaGi3g1v0482300.1.five_prime_UTR.2;Parent=LotjaGi3g1v0482300.1
LjG1.1_chr3	PGSB	mRNA	90004514	90014377	.	-	.	ID=LotjaGi3g1v0482300.2;Parent=LotjaGi3g1v0482300;description=Vacuolar protein sorting-associated protein 41 like;ahrdqual=***;IPR=IPR000547;Pfam=SSF57850,PF00637;te-related=0
LjG1.1_chr3	PGSB	exon	90004514	90004954	.	-	.	ID=LotjaGi3g1v0482300.2.exon.1;Parent=LotjaGi3g1v0482300.2
LjG1.1_chr3	PGSB	CDS	90004514	90004954	.	-	0	ID=LotjaGi3g1v0482300.2.CDS.1;Parent=LotjaGi3g1v0482300.2
LjG1.1_chr3	PGSB	exon	90005071	90005152	.	-	.	ID=LotjaGi3g1v0482300.2.exon.2;Parent=LotjaGi3g1v0482300.2
LjG1.1_chr3	PGSB	CDS	90005071	90005152	.	-	1	ID=LotjaGi3g1v0482300.2.CDS.2;Parent=LotjaGi3g1v0482300.2
LjG1.1_chr3	PGSB	exon	90005427	90005512	.	-	.	ID=LotjaGi3g1v0482300.2.exon.3;Parent=LotjaGi3g1v0482300.2
LjG1.1_chr3	PGSB	CDS	90005427	90005512	.	-	0	ID=LotjaGi3g1v0482300.2.CDS.3;Parent=LotjaGi3g1v0482300.2
LjG1.1_chr3	PGSB	exon	90006012	90006092	.	-	.	ID=LotjaGi3g1v0482300.2.exon.4;Parent=LotjaGi3g1v0482300.2
LjG1.1_chr3	PGSB	CDS	90006012	90006092	.	-	0	ID=LotjaGi3g1v0482300.2.CDS.4;Parent=LotjaGi3g1v0482300.2
LjG1.1_chr3	PGSB	exon	90006203	90006322	.	-	.	ID=LotjaGi3g1v0482300.2.exon.5;Parent=LotjaGi3g1v0482300.2
LjG1.1_chr3	PGSB	CDS	90006203	90006322	.	-	0	ID=LotjaGi3g1v0482300.2.CDS.5;Parent=LotjaGi3g1v0482300.2
LjG1.1_chr3	PGSB	exon	90006399	90006476	.	-	.	ID=LotjaGi3g1v0482300.2.exon.6;Parent=LotjaGi3g1v0482300.2
LjG1.1_chr3	PGSB	CDS	90006399	90006476	.	-	0	ID=LotjaGi3g1v0482300.2.CDS.6;Parent=LotjaGi3g1v0482300.2
LjG1.1_chr3	PGSB	exon	90007227	90007427	.	-	.	ID=LotjaGi3g1v0482300.2.exon.7;Parent=LotjaGi3g1v0482300.2
LjG1.1_chr3	PGSB	CDS	90007227	90007427	.	-	0	ID=LotjaGi3g1v0482300.2.CDS.7;Parent=LotjaGi3g1v0482300.2
LjG1.1_chr3	PGSB	exon	90007795	90007860	.	-	.	ID=LotjaGi3g1v0482300.2.exon.8;Parent=LotjaGi3g1v0482300.2
LjG1.1_chr3	PGSB	CDS	90007795	90007860	.	-	0	ID=LotjaGi3g1v0482300.2.CDS.8;Parent=LotjaGi3g1v0482300.2
LjG1.1_chr3	PGSB	exon	90008010	90008072	.	-	.	ID=LotjaGi3g1v0482300.2.exon.9;Parent=LotjaGi3g1v0482300.2
LjG1.1_chr3	PGSB	CDS	90008010	90008072	.	-	0	ID=LotjaGi3g1v0482300.2.CDS.9;Parent=LotjaGi3g1v0482300.2
LjG1.1_chr3	PGSB	exon	90008151	90008306	.	-	.	ID=LotjaGi3g1v0482300.2.exon.10;Parent=LotjaGi3g1v0482300.2
LjG1.1_chr3	PGSB	CDS	90008151	90008306	.	-	0	ID=LotjaGi3g1v0482300.2.CDS.10;Parent=LotjaGi3g1v0482300.2
LjG1.1_chr3	PGSB	exon	90008393	90008486	.	-	.	ID=LotjaGi3g1v0482300.2.exon.11;Parent=LotjaGi3g1v0482300.2
LjG1.1_chr3	PGSB	CDS	90008393	90008486	.	-	1	ID=LotjaGi3g1v0482300.2.CDS.11;Parent=LotjaGi3g1v0482300.2
LjG1.1_chr3	PGSB	exon	90008565	90008668	.	-	.	ID=LotjaGi3g1v0482300.2.exon.12;Parent=LotjaGi3g1v0482300.2
LjG1.1_chr3	PGSB	CDS	90008565	90008668	.	-	0	ID=LotjaGi3g1v0482300.2.CDS.12;Parent=LotjaGi3g1v0482300.2
LjG1.1_chr3	PGSB	exon	90009644	90009746	.	-	.	ID=LotjaGi3g1v0482300.2.exon.13;Parent=LotjaGi3g1v0482300.2
LjG1.1_chr3	PGSB	CDS	90009644	90009746	.	-	1	ID=LotjaGi3g1v0482300.2.CDS.13;Parent=LotjaGi3g1v0482300.2
LjG1.1_chr3	PGSB	exon	90010559	90010649	.	-	.	ID=LotjaGi3g1v0482300.2.exon.14;Parent=LotjaGi3g1v0482300.2
LjG1.1_chr3	PGSB	CDS	90010559	90010649	.	-	2	ID=LotjaGi3g1v0482300.2.CDS.14;Parent=LotjaGi3g1v0482300.2
LjG1.1_chr3	PGSB	exon	90012075	90012207	.	-	.	ID=LotjaGi3g1v0482300.2.exon.15;Parent=LotjaGi3g1v0482300.2
LjG1.1_chr3	PGSB	CDS	90012075	90012207	.	-	0	ID=LotjaGi3g1v0482300.2.CDS.15;Parent=LotjaGi3g1v0482300.2
LjG1.1_chr3	PGSB	exon	90012856	90013116	.	-	.	ID=LotjaGi3g1v0482300.2.exon.16;Parent=LotjaGi3g1v0482300.2
LjG1.1_chr3	PGSB	CDS	90012856	90013116	.	-	0	ID=LotjaGi3g1v0482300.2.CDS.16;Parent=LotjaGi3g1v0482300.2
LjG1.1_chr3	PGSB	exon	90013311	90013490	.	-	.	ID=LotjaGi3g1v0482300.2.exon.17;Parent=LotjaGi3g1v0482300.2
LjG1.1_chr3	PGSB	CDS	90013311	90013490	.	-	0	ID=LotjaGi3g1v0482300.2.CDS.17;Parent=LotjaGi3g1v0482300.2
LjG1.1_chr3	PGSB	CDS	90013765	90013908	.	-	0	ID=LotjaGi3g1v0482300.2.CDS.18;Parent=LotjaGi3g1v0482300.2
LjG1.1_chr3	PGSB	exon	90013765	90014050	.	-	.	ID=LotjaGi3g1v0482300.2.exon.18;Parent=LotjaGi3g1v0482300.2
LjG1.1_chr3	PGSB	five_prime_UTR	90013909	90014050	.	-	.	ID=LotjaGi3g1v0482300.2.five_prime_UTR.1;Parent=LotjaGi3g1v0482300.2
LjG1.1_chr3	PGSB	exon	90014110	90014377	.	-	.	ID=LotjaGi3g1v0482300.2.exon.19;Parent=LotjaGi3g1v0482300.2
LjG1.1_chr3	PGSB	five_prime_UTR	90014110	90014377	.	-	.	ID=LotjaGi3g1v0482300.2.five_prime_UTR.2;Parent=LotjaGi3g1v0482300.2
LjG1.1_chr3	PGSB	mRNA	90004514	90014644	.	-	.	ID=LotjaGi3g1v0482300.3;Parent=LotjaGi3g1v0482300;description=Vacuolar protein sorting-associated protein 41 like;ahrdqual=***;IPR=IPR017986,IPR000547;Pfam=SSF50978,PF00637;te-related=0
LjG1.1_chr3	PGSB	exon	90004514	90004603	.	-	.	ID=LotjaGi3g1v0482300.3.exon.1;Parent=LotjaGi3g1v0482300.3
LjG1.1_chr3	PGSB	CDS	90004514	90004603	.	-	0	ID=LotjaGi3g1v0482300.3.CDS.1;Parent=LotjaGi3g1v0482300.3
LjG1.1_chr3	PGSB	exon	90004655	90004954	.	-	.	ID=LotjaGi3g1v0482300.3.exon.2;Parent=LotjaGi3g1v0482300.3
LjG1.1_chr3	PGSB	CDS	90004655	90004954	.	-	0	ID=LotjaGi3g1v0482300.3.CDS.2;Parent=LotjaGi3g1v0482300.3
LjG1.1_chr3	PGSB	exon	90005071	90005152	.	-	.	ID=LotjaGi3g1v0482300.3.exon.3;Parent=LotjaGi3g1v0482300.3
LjG1.1_chr3	PGSB	CDS	90005071	90005152	.	-	1	ID=LotjaGi3g1v0482300.3.CDS.3;Parent=LotjaGi3g1v0482300.3
LjG1.1_chr3	PGSB	exon	90005427	90005512	.	-	.	ID=LotjaGi3g1v0482300.3.exon.4;Parent=LotjaGi3g1v0482300.3
LjG1.1_chr3	PGSB	CDS	90005427	90005512	.	-	0	ID=LotjaGi3g1v0482300.3.CDS.4;Parent=LotjaGi3g1v0482300.3
LjG1.1_chr3	PGSB	exon	90006012	90006092	.	-	.	ID=LotjaGi3g1v0482300.3.exon.5;Parent=LotjaGi3g1v0482300.3
LjG1.1_chr3	PGSB	CDS	90006012	90006092	.	-	0	ID=LotjaGi3g1v0482300.3.CDS.5;Parent=LotjaGi3g1v0482300.3
LjG1.1_chr3	PGSB	exon	90006203	90006322	.	-	.	ID=LotjaGi3g1v0482300.3.exon.6;Parent=LotjaGi3g1v0482300.3
LjG1.1_chr3	PGSB	CDS	90006203	90006322	.	-	0	ID=LotjaGi3g1v0482300.3.CDS.6;Parent=LotjaGi3g1v0482300.3
LjG1.1_chr3	PGSB	exon	90006399	90006476	.	-	.	ID=LotjaGi3g1v0482300.3.exon.7;Parent=LotjaGi3g1v0482300.3
LjG1.1_chr3	PGSB	CDS	90006399	90006476	.	-	0	ID=LotjaGi3g1v0482300.3.CDS.7;Parent=LotjaGi3g1v0482300.3
LjG1.1_chr3	PGSB	exon	90007227	90007427	.	-	.	ID=LotjaGi3g1v0482300.3.exon.8;Parent=LotjaGi3g1v0482300.3
LjG1.1_chr3	PGSB	CDS	90007227	90007427	.	-	0	ID=LotjaGi3g1v0482300.3.CDS.8;Parent=LotjaGi3g1v0482300.3
LjG1.1_chr3	PGSB	exon	90007795	90007860	.	-	.	ID=LotjaGi3g1v0482300.3.exon.9;Parent=LotjaGi3g1v0482300.3
LjG1.1_chr3	PGSB	CDS	90007795	90007860	.	-	0	ID=LotjaGi3g1v0482300.3.CDS.9;Parent=LotjaGi3g1v0482300.3
LjG1.1_chr3	PGSB	exon	90008010	90008072	.	-	.	ID=LotjaGi3g1v0482300.3.exon.10;Parent=LotjaGi3g1v0482300.3
LjG1.1_chr3	PGSB	CDS	90008010	90008072	.	-	0	ID=LotjaGi3g1v0482300.3.CDS.10;Parent=LotjaGi3g1v0482300.3
LjG1.1_chr3	PGSB	exon	90008151	90008306	.	-	.	ID=LotjaGi3g1v0482300.3.exon.11;Parent=LotjaGi3g1v0482300.3
LjG1.1_chr3	PGSB	CDS	90008151	90008306	.	-	0	ID=LotjaGi3g1v0482300.3.CDS.11;Parent=LotjaGi3g1v0482300.3
LjG1.1_chr3	PGSB	exon	90008393	90008486	.	-	.	ID=LotjaGi3g1v0482300.3.exon.12;Parent=LotjaGi3g1v0482300.3
LjG1.1_chr3	PGSB	CDS	90008393	90008486	.	-	1	ID=LotjaGi3g1v0482300.3.CDS.12;Parent=LotjaGi3g1v0482300.3
LjG1.1_chr3	PGSB	exon	90008565	90008668	.	-	.	ID=LotjaGi3g1v0482300.3.exon.13;Parent=LotjaGi3g1v0482300.3
LjG1.1_chr3	PGSB	CDS	90008565	90008668	.	-	0	ID=LotjaGi3g1v0482300.3.CDS.13;Parent=LotjaGi3g1v0482300.3
LjG1.1_chr3	PGSB	exon	90009644	90009735	.	-	.	ID=LotjaGi3g1v0482300.3.exon.14;Parent=LotjaGi3g1v0482300.3
LjG1.1_chr3	PGSB	CDS	90009644	90009735	.	-	2	ID=LotjaGi3g1v0482300.3.CDS.14;Parent=LotjaGi3g1v0482300.3
LjG1.1_chr3	PGSB	exon	90012075	90012207	.	-	.	ID=LotjaGi3g1v0482300.3.exon.15;Parent=LotjaGi3g1v0482300.3
LjG1.1_chr3	PGSB	CDS	90012075	90012207	.	-	0	ID=LotjaGi3g1v0482300.3.CDS.15;Parent=LotjaGi3g1v0482300.3
LjG1.1_chr3	PGSB	exon	90012856	90013116	.	-	.	ID=LotjaGi3g1v0482300.3.exon.16;Parent=LotjaGi3g1v0482300.3
LjG1.1_chr3	PGSB	CDS	90012856	90013116	.	-	0	ID=LotjaGi3g1v0482300.3.CDS.16;Parent=LotjaGi3g1v0482300.3
LjG1.1_chr3	PGSB	exon	90013311	90013490	.	-	.	ID=LotjaGi3g1v0482300.3.exon.17;Parent=LotjaGi3g1v0482300.3
LjG1.1_chr3	PGSB	CDS	90013311	90013490	.	-	0	ID=LotjaGi3g1v0482300.3.CDS.17;Parent=LotjaGi3g1v0482300.3
LjG1.1_chr3	PGSB	exon	90013765	90014034	.	-	.	ID=LotjaGi3g1v0482300.3.exon.18;Parent=LotjaGi3g1v0482300.3
LjG1.1_chr3	PGSB	CDS	90013765	90014034	.	-	0	ID=LotjaGi3g1v0482300.3.CDS.18;Parent=LotjaGi3g1v0482300.3
LjG1.1_chr3	PGSB	CDS	90014110	90014346	.	-	0	ID=LotjaGi3g1v0482300.3.CDS.19;Parent=LotjaGi3g1v0482300.3
LjG1.1_chr3	PGSB	exon	90014110	90014368	.	-	.	ID=LotjaGi3g1v0482300.3.exon.19;Parent=LotjaGi3g1v0482300.3
LjG1.1_chr3	PGSB	five_prime_UTR	90014347	90014368	.	-	.	ID=LotjaGi3g1v0482300.3.five_prime_UTR.1;Parent=LotjaGi3g1v0482300.3
LjG1.1_chr3	PGSB	exon	90014628	90014644	.	-	.	ID=LotjaGi3g1v0482300.3.exon.20;Parent=LotjaGi3g1v0482300.3
LjG1.1_chr3	PGSB	five_prime_UTR	90014628	90014644	.	-	.	ID=LotjaGi3g1v0482300.3.five_prime_UTR.2;Parent=LotjaGi3g1v0482300.3
LjG1.1_chr3	PGSB	mRNA	90004514	90014644	.	-	.	ID=LotjaGi3g1v0482300.4;Parent=LotjaGi3g1v0482300;description=Vacuolar protein sorting-associated protein 41 like;ahrdqual=***;IPR=IPR000547,IPR017986;Pfam=PF00637,SSF50978;te-related=0
LjG1.1_chr3	PGSB	exon	90004514	90004603	.	-	.	ID=LotjaGi3g1v0482300.4.exon.1;Parent=LotjaGi3g1v0482300.4
LjG1.1_chr3	PGSB	CDS	90004514	90004603	.	-	0	ID=LotjaGi3g1v0482300.4.CDS.1;Parent=LotjaGi3g1v0482300.4
LjG1.1_chr3	PGSB	exon	90004655	90004954	.	-	.	ID=LotjaGi3g1v0482300.4.exon.2;Parent=LotjaGi3g1v0482300.4
LjG1.1_chr3	PGSB	CDS	90004655	90004954	.	-	0	ID=LotjaGi3g1v0482300.4.CDS.2;Parent=LotjaGi3g1v0482300.4
LjG1.1_chr3	PGSB	exon	90005071	90005152	.	-	.	ID=LotjaGi3g1v0482300.4.exon.3;Parent=LotjaGi3g1v0482300.4
LjG1.1_chr3	PGSB	CDS	90005071	90005152	.	-	1	ID=LotjaGi3g1v0482300.4.CDS.3;Parent=LotjaGi3g1v0482300.4
LjG1.1_chr3	PGSB	exon	90005427	90005512	.	-	.	ID=LotjaGi3g1v0482300.4.exon.4;Parent=LotjaGi3g1v0482300.4
LjG1.1_chr3	PGSB	CDS	90005427	90005512	.	-	0	ID=LotjaGi3g1v0482300.4.CDS.4;Parent=LotjaGi3g1v0482300.4
LjG1.1_chr3	PGSB	exon	90006012	90006092	.	-	.	ID=LotjaGi3g1v0482300.4.exon.5;Parent=LotjaGi3g1v0482300.4
LjG1.1_chr3	PGSB	CDS	90006012	90006092	.	-	0	ID=LotjaGi3g1v0482300.4.CDS.5;Parent=LotjaGi3g1v0482300.4
LjG1.1_chr3	PGSB	exon	90006203	90006322	.	-	.	ID=LotjaGi3g1v0482300.4.exon.6;Parent=LotjaGi3g1v0482300.4
LjG1.1_chr3	PGSB	CDS	90006203	90006322	.	-	0	ID=LotjaGi3g1v0482300.4.CDS.6;Parent=LotjaGi3g1v0482300.4
LjG1.1_chr3	PGSB	exon	90006399	90006476	.	-	.	ID=LotjaGi3g1v0482300.4.exon.7;Parent=LotjaGi3g1v0482300.4
LjG1.1_chr3	PGSB	CDS	90006399	90006476	.	-	0	ID=LotjaGi3g1v0482300.4.CDS.7;Parent=LotjaGi3g1v0482300.4
LjG1.1_chr3	PGSB	exon	90007227	90007427	.	-	.	ID=LotjaGi3g1v0482300.4.exon.8;Parent=LotjaGi3g1v0482300.4
LjG1.1_chr3	PGSB	CDS	90007227	90007427	.	-	0	ID=LotjaGi3g1v0482300.4.CDS.8;Parent=LotjaGi3g1v0482300.4
LjG1.1_chr3	PGSB	exon	90007795	90007860	.	-	.	ID=LotjaGi3g1v0482300.4.exon.9;Parent=LotjaGi3g1v0482300.4
LjG1.1_chr3	PGSB	CDS	90007795	90007860	.	-	0	ID=LotjaGi3g1v0482300.4.CDS.9;Parent=LotjaGi3g1v0482300.4
LjG1.1_chr3	PGSB	exon	90008010	90008072	.	-	.	ID=LotjaGi3g1v0482300.4.exon.10;Parent=LotjaGi3g1v0482300.4
LjG1.1_chr3	PGSB	CDS	90008010	90008072	.	-	0	ID=LotjaGi3g1v0482300.4.CDS.10;Parent=LotjaGi3g1v0482300.4
LjG1.1_chr3	PGSB	exon	90008151	90008306	.	-	.	ID=LotjaGi3g1v0482300.4.exon.11;Parent=LotjaGi3g1v0482300.4
LjG1.1_chr3	PGSB	CDS	90008151	90008306	.	-	0	ID=LotjaGi3g1v0482300.4.CDS.11;Parent=LotjaGi3g1v0482300.4
LjG1.1_chr3	PGSB	exon	90008393	90008486	.	-	.	ID=LotjaGi3g1v0482300.4.exon.12;Parent=LotjaGi3g1v0482300.4
LjG1.1_chr3	PGSB	CDS	90008393	90008486	.	-	1	ID=LotjaGi3g1v0482300.4.CDS.12;Parent=LotjaGi3g1v0482300.4
LjG1.1_chr3	PGSB	exon	90008565	90008668	.	-	.	ID=LotjaGi3g1v0482300.4.exon.13;Parent=LotjaGi3g1v0482300.4
LjG1.1_chr3	PGSB	CDS	90008565	90008668	.	-	0	ID=LotjaGi3g1v0482300.4.CDS.13;Parent=LotjaGi3g1v0482300.4
LjG1.1_chr3	PGSB	exon	90009644	90009746	.	-	.	ID=LotjaGi3g1v0482300.4.exon.14;Parent=LotjaGi3g1v0482300.4
LjG1.1_chr3	PGSB	CDS	90009644	90009746	.	-	1	ID=LotjaGi3g1v0482300.4.CDS.14;Parent=LotjaGi3g1v0482300.4
LjG1.1_chr3	PGSB	exon	90010559	90010649	.	-	.	ID=LotjaGi3g1v0482300.4.exon.15;Parent=LotjaGi3g1v0482300.4
LjG1.1_chr3	PGSB	CDS	90010559	90010649	.	-	2	ID=LotjaGi3g1v0482300.4.CDS.15;Parent=LotjaGi3g1v0482300.4
LjG1.1_chr3	PGSB	exon	90012075	90012207	.	-	.	ID=LotjaGi3g1v0482300.4.exon.16;Parent=LotjaGi3g1v0482300.4
LjG1.1_chr3	PGSB	CDS	90012075	90012207	.	-	0	ID=LotjaGi3g1v0482300.4.CDS.16;Parent=LotjaGi3g1v0482300.4
LjG1.1_chr3	PGSB	exon	90012856	90013116	.	-	.	ID=LotjaGi3g1v0482300.4.exon.17;Parent=LotjaGi3g1v0482300.4
LjG1.1_chr3	PGSB	CDS	90012856	90013116	.	-	0	ID=LotjaGi3g1v0482300.4.CDS.17;Parent=LotjaGi3g1v0482300.4
LjG1.1_chr3	PGSB	exon	90013311	90013490	.	-	.	ID=LotjaGi3g1v0482300.4.exon.18;Parent=LotjaGi3g1v0482300.4
LjG1.1_chr3	PGSB	CDS	90013311	90013490	.	-	0	ID=LotjaGi3g1v0482300.4.CDS.18;Parent=LotjaGi3g1v0482300.4
LjG1.1_chr3	PGSB	exon	90013765	90014034	.	-	.	ID=LotjaGi3g1v0482300.4.exon.19;Parent=LotjaGi3g1v0482300.4
LjG1.1_chr3	PGSB	CDS	90013765	90014034	.	-	0	ID=LotjaGi3g1v0482300.4.CDS.19;Parent=LotjaGi3g1v0482300.4
LjG1.1_chr3	PGSB	CDS	90014110	90014346	.	-	0	ID=LotjaGi3g1v0482300.4.CDS.20;Parent=LotjaGi3g1v0482300.4
LjG1.1_chr3	PGSB	exon	90014110	90014368	.	-	.	ID=LotjaGi3g1v0482300.4.exon.20;Parent=LotjaGi3g1v0482300.4
LjG1.1_chr3	PGSB	five_prime_UTR	90014347	90014368	.	-	.	ID=LotjaGi3g1v0482300.4.five_prime_UTR.1;Parent=LotjaGi3g1v0482300.4
LjG1.1_chr3	PGSB	exon	90014628	90014644	.	-	.	ID=LotjaGi3g1v0482300.4.exon.21;Parent=LotjaGi3g1v0482300.4
LjG1.1_chr3	PGSB	five_prime_UTR	90014628	90014644	.	-	.	ID=LotjaGi3g1v0482300.4.five_prime_UTR.2;Parent=LotjaGi3g1v0482300.4
###
LjG1.1_chr3	PGSB	five_prime_UTR	90014628	90014644	.	-	.	ID=LotjaGi3g1v0482300.4.five_prime_UTR.2;Parent=LotjaGi3g1v0482300.4
LjG1.1_chr3	PGSB	gene	90016519	90036051	.	+	.	ID=LotjaGi3g1v0482400
LjG1.1_chr3	PGSB	mRNA	90016519	90036051	.	+	.	ID=LotjaGi3g1v0482400.1;Parent=LotjaGi3g1v0482400;description=Coiled-coil domain-containing protein 132;ahrdqual=***;IPR=IPR019514,IPR019515;Pfam=PF10474,PF10475;te-related=0
LjG1.1_chr3	PGSB	five_prime_UTR	90016519	90016878	.	+	.	ID=LotjaGi3g1v0482400.1.five_prime_UTR.1;Parent=LotjaGi3g1v0482400.1
LjG1.1_chr3	PGSB	exon	90016519	90017133	.	+	.	ID=LotjaGi3g1v0482400.1.exon.1;Parent=LotjaGi3g1v0482400.1
LjG1.1_chr3	PGSB	CDS	90016879	90017133	.	+	0	ID=LotjaGi3g1v0482400.1.CDS.1;Parent=LotjaGi3g1v0482400.1
LjG1.1_chr3	PGSB	exon	90018324	90018488	.	+	.	ID=LotjaGi3g1v0482400.1.exon.2;Parent=LotjaGi3g1v0482400.1
LjG1.1_chr3	PGSB	CDS	90018324	90018488	.	+	0	ID=LotjaGi3g1v0482400.1.CDS.2;Parent=LotjaGi3g1v0482400.1
LjG1.1_chr3	PGSB	exon	90018998	90019072	.	+	.	ID=LotjaGi3g1v0482400.1.exon.3;Parent=LotjaGi3g1v0482400.1
LjG1.1_chr3	PGSB	CDS	90018998	90019072	.	+	0	ID=LotjaGi3g1v0482400.1.CDS.3;Parent=LotjaGi3g1v0482400.1
LjG1.1_chr3	PGSB	exon	90019829	90019907	.	+	.	ID=LotjaGi3g1v0482400.1.exon.4;Parent=LotjaGi3g1v0482400.1
LjG1.1_chr3	PGSB	CDS	90019829	90019907	.	+	0	ID=LotjaGi3g1v0482400.1.CDS.4;Parent=LotjaGi3g1v0482400.1
LjG1.1_chr3	PGSB	exon	90020347	90020411	.	+	.	ID=LotjaGi3g1v0482400.1.exon.5;Parent=LotjaGi3g1v0482400.1
LjG1.1_chr3	PGSB	CDS	90020347	90020411	.	+	2	ID=LotjaGi3g1v0482400.1.CDS.5;Parent=LotjaGi3g1v0482400.1
LjG1.1_chr3	PGSB	exon	90020495	90020584	.	+	.	ID=LotjaGi3g1v0482400.1.exon.6;Parent=LotjaGi3g1v0482400.1
LjG1.1_chr3	PGSB	CDS	90020495	90020584	.	+	0	ID=LotjaGi3g1v0482400.1.CDS.6;Parent=LotjaGi3g1v0482400.1
LjG1.1_chr3	PGSB	exon	90020846	90020935	.	+	.	ID=LotjaGi3g1v0482400.1.exon.7;Parent=LotjaGi3g1v0482400.1
LjG1.1_chr3	PGSB	CDS	90020846	90020935	.	+	0	ID=LotjaGi3g1v0482400.1.CDS.7;Parent=LotjaGi3g1v0482400.1
LjG1.1_chr3	PGSB	exon	90021075	90021161	.	+	.	ID=LotjaGi3g1v0482400.1.exon.8;Parent=LotjaGi3g1v0482400.1
LjG1.1_chr3	PGSB	CDS	90021075	90021161	.	+	0	ID=LotjaGi3g1v0482400.1.CDS.8;Parent=LotjaGi3g1v0482400.1
LjG1.1_chr3	PGSB	exon	90021367	90021450	.	+	.	ID=LotjaGi3g1v0482400.1.exon.9;Parent=LotjaGi3g1v0482400.1
LjG1.1_chr3	PGSB	CDS	90021367	90021450	.	+	0	ID=LotjaGi3g1v0482400.1.CDS.9;Parent=LotjaGi3g1v0482400.1
LjG1.1_chr3	PGSB	exon	90022158	90022277	.	+	.	ID=LotjaGi3g1v0482400.1.exon.10;Parent=LotjaGi3g1v0482400.1
LjG1.1_chr3	PGSB	CDS	90022158	90022277	.	+	0	ID=LotjaGi3g1v0482400.1.CDS.10;Parent=LotjaGi3g1v0482400.1
LjG1.1_chr3	PGSB	exon	90023499	90023527	.	+	.	ID=LotjaGi3g1v0482400.1.exon.11;Parent=LotjaGi3g1v0482400.1
LjG1.1_chr3	PGSB	CDS	90023499	90023527	.	+	0	ID=LotjaGi3g1v0482400.1.CDS.11;Parent=LotjaGi3g1v0482400.1
LjG1.1_chr3	PGSB	exon	90023629	90023761	.	+	.	ID=LotjaGi3g1v0482400.1.exon.12;Parent=LotjaGi3g1v0482400.1
LjG1.1_chr3	PGSB	CDS	90023629	90023761	.	+	1	ID=LotjaGi3g1v0482400.1.CDS.12;Parent=LotjaGi3g1v0482400.1
LjG1.1_chr3	PGSB	exon	90024220	90024774	.	+	.	ID=LotjaGi3g1v0482400.1.exon.13;Parent=LotjaGi3g1v0482400.1
LjG1.1_chr3	PGSB	CDS	90024220	90024774	.	+	0	ID=LotjaGi3g1v0482400.1.CDS.13;Parent=LotjaGi3g1v0482400.1
LjG1.1_chr3	PGSB	exon	90025517	90026058	.	+	.	ID=LotjaGi3g1v0482400.1.exon.14;Parent=LotjaGi3g1v0482400.1
LjG1.1_chr3	PGSB	CDS	90025517	90026058	.	+	0	ID=LotjaGi3g1v0482400.1.CDS.14;Parent=LotjaGi3g1v0482400.1
LjG1.1_chr3	PGSB	exon	90026170	90026233	.	+	.	ID=LotjaGi3g1v0482400.1.exon.15;Parent=LotjaGi3g1v0482400.1
LjG1.1_chr3	PGSB	CDS	90026170	90026233	.	+	1	ID=LotjaGi3g1v0482400.1.CDS.15;Parent=LotjaGi3g1v0482400.1
LjG1.1_chr3	PGSB	exon	90026337	90026439	.	+	.	ID=LotjaGi3g1v0482400.1.exon.16;Parent=LotjaGi3g1v0482400.1
LjG1.1_chr3	PGSB	CDS	90026337	90026439	.	+	0	ID=LotjaGi3g1v0482400.1.CDS.16;Parent=LotjaGi3g1v0482400.1
LjG1.1_chr3	PGSB	exon	90026529	90026701	.	+	.	ID=LotjaGi3g1v0482400.1.exon.17;Parent=LotjaGi3g1v0482400.1
LjG1.1_chr3	PGSB	CDS	90026529	90026701	.	+	2	ID=LotjaGi3g1v0482400.1.CDS.17;Parent=LotjaGi3g1v0482400.1
LjG1.1_chr3	PGSB	exon	90027580	90027705	.	+	.	ID=LotjaGi3g1v0482400.1.exon.18;Parent=LotjaGi3g1v0482400.1
LjG1.1_chr3	PGSB	CDS	90027580	90027705	.	+	0	ID=LotjaGi3g1v0482400.1.CDS.18;Parent=LotjaGi3g1v0482400.1
LjG1.1_chr3	PGSB	exon	90028325	90028395	.	+	.	ID=LotjaGi3g1v0482400.1.exon.19;Parent=LotjaGi3g1v0482400.1
LjG1.1_chr3	PGSB	CDS	90028325	90028395	.	+	0	ID=LotjaGi3g1v0482400.1.CDS.19;Parent=LotjaGi3g1v0482400.1
LjG1.1_chr3	PGSB	exon	90030866	90030928	.	+	.	ID=LotjaGi3g1v0482400.1.exon.20;Parent=LotjaGi3g1v0482400.1
LjG1.1_chr3	PGSB	CDS	90030866	90030928	.	+	1	ID=LotjaGi3g1v0482400.1.CDS.20;Parent=LotjaGi3g1v0482400.1
LjG1.1_chr3	PGSB	exon	90031507	90031579	.	+	.	ID=LotjaGi3g1v0482400.1.exon.21;Parent=LotjaGi3g1v0482400.1
LjG1.1_chr3	PGSB	CDS	90031507	90031579	.	+	1	ID=LotjaGi3g1v0482400.1.CDS.21;Parent=LotjaGi3g1v0482400.1
LjG1.1_chr3	PGSB	exon	90032174	90032293	.	+	.	ID=LotjaGi3g1v0482400.1.exon.22;Parent=LotjaGi3g1v0482400.1
LjG1.1_chr3	PGSB	CDS	90032174	90032293	.	+	0	ID=LotjaGi3g1v0482400.1.CDS.22;Parent=LotjaGi3g1v0482400.1
LjG1.1_chr3	PGSB	exon	90032667	90032744	.	+	.	ID=LotjaGi3g1v0482400.1.exon.23;Parent=LotjaGi3g1v0482400.1
LjG1.1_chr3	PGSB	CDS	90032667	90032744	.	+	0	ID=LotjaGi3g1v0482400.1.CDS.23;Parent=LotjaGi3g1v0482400.1
LjG1.1_chr3	PGSB	exon	90032910	90032960	.	+	.	ID=LotjaGi3g1v0482400.1.exon.24;Parent=LotjaGi3g1v0482400.1
LjG1.1_chr3	PGSB	CDS	90032910	90032960	.	+	0	ID=LotjaGi3g1v0482400.1.CDS.24;Parent=LotjaGi3g1v0482400.1
LjG1.1_chr3	PGSB	CDS	90033038	90033139	.	+	0	ID=LotjaGi3g1v0482400.1.CDS.25;Parent=LotjaGi3g1v0482400.1
LjG1.1_chr3	PGSB	exon	90033038	90036051	.	+	.	ID=LotjaGi3g1v0482400.1.exon.25;Parent=LotjaGi3g1v0482400.1
LjG1.1_chr3	PGSB	three_prime_UTR	90033140	90036051	.	+	.	ID=LotjaGi3g1v0482400.1.three_prime_UTR.2;Parent=LotjaGi3g1v0482400.1
LjG1.1_chr3	PGSB	mRNA	90016541	90033562	.	+	.	ID=LotjaGi3g1v0482400.2;Parent=LotjaGi3g1v0482400;description=Coiled-coil domain-containing protein 132;ahrdqual=***;IPR=IPR019514,IPR019515;Pfam=PF10474,PF10475;te-related=0
LjG1.1_chr3	PGSB	exon	90016541	90017133	.	+	.	ID=LotjaGi3g1v0482400.2.exon.1;Parent=LotjaGi3g1v0482400.2
LjG1.1_chr3	PGSB	five_prime_UTR	90016541	90017133	.	+	.	ID=LotjaGi3g1v0482400.2.five_prime_UTR.1;Parent=LotjaGi3g1v0482400.2
LjG1.1_chr3	PGSB	five_prime_UTR	90018167	90018248	.	+	.	ID=LotjaGi3g1v0482400.2.five_prime_UTR.2;Parent=LotjaGi3g1v0482400.2
LjG1.1_chr3	PGSB	exon	90018167	90018488	.	+	.	ID=LotjaGi3g1v0482400.2.exon.2;Parent=LotjaGi3g1v0482400.2
LjG1.1_chr3	PGSB	CDS	90018249	90018488	.	+	0	ID=LotjaGi3g1v0482400.2.CDS.1;Parent=LotjaGi3g1v0482400.2
LjG1.1_chr3	PGSB	exon	90018998	90019072	.	+	.	ID=LotjaGi3g1v0482400.2.exon.3;Parent=LotjaGi3g1v0482400.2
LjG1.1_chr3	PGSB	CDS	90018998	90019072	.	+	0	ID=LotjaGi3g1v0482400.2.CDS.2;Parent=LotjaGi3g1v0482400.2
LjG1.1_chr3	PGSB	exon	90019829	90019907	.	+	.	ID=LotjaGi3g1v0482400.2.exon.4;Parent=LotjaGi3g1v0482400.2
LjG1.1_chr3	PGSB	CDS	90019829	90019907	.	+	0	ID=LotjaGi3g1v0482400.2.CDS.3;Parent=LotjaGi3g1v0482400.2
LjG1.1_chr3	PGSB	exon	90020347	90020411	.	+	.	ID=LotjaGi3g1v0482400.2.exon.5;Parent=LotjaGi3g1v0482400.2
LjG1.1_chr3	PGSB	CDS	90020347	90020411	.	+	2	ID=LotjaGi3g1v0482400.2.CDS.4;Parent=LotjaGi3g1v0482400.2
LjG1.1_chr3	PGSB	exon	90020495	90020584	.	+	.	ID=LotjaGi3g1v0482400.2.exon.6;Parent=LotjaGi3g1v0482400.2
LjG1.1_chr3	PGSB	CDS	90020495	90020584	.	+	0	ID=LotjaGi3g1v0482400.2.CDS.5;Parent=LotjaGi3g1v0482400.2
LjG1.1_chr3	PGSB	exon	90020846	90020935	.	+	.	ID=LotjaGi3g1v0482400.2.exon.7;Parent=LotjaGi3g1v0482400.2
LjG1.1_chr3	PGSB	CDS	90020846	90020935	.	+	0	ID=LotjaGi3g1v0482400.2.CDS.6;Parent=LotjaGi3g1v0482400.2
LjG1.1_chr3	PGSB	exon	90021075	90021161	.	+	.	ID=LotjaGi3g1v0482400.2.exon.8;Parent=LotjaGi3g1v0482400.2
LjG1.1_chr3	PGSB	CDS	90021075	90021161	.	+	0	ID=LotjaGi3g1v0482400.2.CDS.7;Parent=LotjaGi3g1v0482400.2
LjG1.1_chr3	PGSB	exon	90021367	90021450	.	+	.	ID=LotjaGi3g1v0482400.2.exon.9;Parent=LotjaGi3g1v0482400.2
LjG1.1_chr3	PGSB	CDS	90021367	90021450	.	+	0	ID=LotjaGi3g1v0482400.2.CDS.8;Parent=LotjaGi3g1v0482400.2
LjG1.1_chr3	PGSB	exon	90022158	90022277	.	+	.	ID=LotjaGi3g1v0482400.2.exon.10;Parent=LotjaGi3g1v0482400.2
LjG1.1_chr3	PGSB	CDS	90022158	90022277	.	+	0	ID=LotjaGi3g1v0482400.2.CDS.9;Parent=LotjaGi3g1v0482400.2
LjG1.1_chr3	PGSB	exon	90023499	90023527	.	+	.	ID=LotjaGi3g1v0482400.2.exon.11;Parent=LotjaGi3g1v0482400.2
LjG1.1_chr3	PGSB	CDS	90023499	90023527	.	+	0	ID=LotjaGi3g1v0482400.2.CDS.10;Parent=LotjaGi3g1v0482400.2
LjG1.1_chr3	PGSB	exon	90023629	90023761	.	+	.	ID=LotjaGi3g1v0482400.2.exon.12;Parent=LotjaGi3g1v0482400.2
LjG1.1_chr3	PGSB	CDS	90023629	90023761	.	+	1	ID=LotjaGi3g1v0482400.2.CDS.11;Parent=LotjaGi3g1v0482400.2
LjG1.1_chr3	PGSB	exon	90024220	90024774	.	+	.	ID=LotjaGi3g1v0482400.2.exon.13;Parent=LotjaGi3g1v0482400.2
LjG1.1_chr3	PGSB	CDS	90024220	90024774	.	+	0	ID=LotjaGi3g1v0482400.2.CDS.12;Parent=LotjaGi3g1v0482400.2
LjG1.1_chr3	PGSB	exon	90025517	90026058	.	+	.	ID=LotjaGi3g1v0482400.2.exon.14;Parent=LotjaGi3g1v0482400.2
LjG1.1_chr3	PGSB	CDS	90025517	90026058	.	+	0	ID=LotjaGi3g1v0482400.2.CDS.13;Parent=LotjaGi3g1v0482400.2
LjG1.1_chr3	PGSB	exon	90026170	90026233	.	+	.	ID=LotjaGi3g1v0482400.2.exon.15;Parent=LotjaGi3g1v0482400.2
LjG1.1_chr3	PGSB	CDS	90026170	90026233	.	+	1	ID=LotjaGi3g1v0482400.2.CDS.14;Parent=LotjaGi3g1v0482400.2
LjG1.1_chr3	PGSB	exon	90026337	90026439	.	+	.	ID=LotjaGi3g1v0482400.2.exon.16;Parent=LotjaGi3g1v0482400.2
LjG1.1_chr3	PGSB	CDS	90026337	90026439	.	+	0	ID=LotjaGi3g1v0482400.2.CDS.15;Parent=LotjaGi3g1v0482400.2
LjG1.1_chr3	PGSB	exon	90026529	90026701	.	+	.	ID=LotjaGi3g1v0482400.2.exon.17;Parent=LotjaGi3g1v0482400.2
LjG1.1_chr3	PGSB	CDS	90026529	90026701	.	+	2	ID=LotjaGi3g1v0482400.2.CDS.16;Parent=LotjaGi3g1v0482400.2
LjG1.1_chr3	PGSB	exon	90027580	90027705	.	+	.	ID=LotjaGi3g1v0482400.2.exon.18;Parent=LotjaGi3g1v0482400.2
LjG1.1_chr3	PGSB	CDS	90027580	90027705	.	+	0	ID=LotjaGi3g1v0482400.2.CDS.17;Parent=LotjaGi3g1v0482400.2
LjG1.1_chr3	PGSB	exon	90028325	90028395	.	+	.	ID=LotjaGi3g1v0482400.2.exon.19;Parent=LotjaGi3g1v0482400.2
LjG1.1_chr3	PGSB	CDS	90028325	90028395	.	+	0	ID=LotjaGi3g1v0482400.2.CDS.18;Parent=LotjaGi3g1v0482400.2
LjG1.1_chr3	PGSB	exon	90030866	90030928	.	+	.	ID=LotjaGi3g1v0482400.2.exon.20;Parent=LotjaGi3g1v0482400.2
LjG1.1_chr3	PGSB	CDS	90030866	90030928	.	+	1	ID=LotjaGi3g1v0482400.2.CDS.19;Parent=LotjaGi3g1v0482400.2
LjG1.1_chr3	PGSB	exon	90031507	90031579	.	+	.	ID=LotjaGi3g1v0482400.2.exon.21;Parent=LotjaGi3g1v0482400.2
LjG1.1_chr3	PGSB	CDS	90031507	90031579	.	+	1	ID=LotjaGi3g1v0482400.2.CDS.20;Parent=LotjaGi3g1v0482400.2
LjG1.1_chr3	PGSB	exon	90032174	90032293	.	+	.	ID=LotjaGi3g1v0482400.2.exon.22;Parent=LotjaGi3g1v0482400.2
LjG1.1_chr3	PGSB	CDS	90032174	90032293	.	+	0	ID=LotjaGi3g1v0482400.2.CDS.21;Parent=LotjaGi3g1v0482400.2
LjG1.1_chr3	PGSB	exon	90032667	90032744	.	+	.	ID=LotjaGi3g1v0482400.2.exon.23;Parent=LotjaGi3g1v0482400.2
LjG1.1_chr3	PGSB	CDS	90032667	90032744	.	+	0	ID=LotjaGi3g1v0482400.2.CDS.22;Parent=LotjaGi3g1v0482400.2
LjG1.1_chr3	PGSB	exon	90032910	90032960	.	+	.	ID=LotjaGi3g1v0482400.2.exon.24;Parent=LotjaGi3g1v0482400.2
LjG1.1_chr3	PGSB	CDS	90032910	90032960	.	+	0	ID=LotjaGi3g1v0482400.2.CDS.23;Parent=LotjaGi3g1v0482400.2
LjG1.1_chr3	PGSB	CDS	90033038	90033139	.	+	0	ID=LotjaGi3g1v0482400.2.CDS.24;Parent=LotjaGi3g1v0482400.2
LjG1.1_chr3	PGSB	exon	90033038	90033562	.	+	.	ID=LotjaGi3g1v0482400.2.exon.25;Parent=LotjaGi3g1v0482400.2
LjG1.1_chr3	PGSB	three_prime_UTR	90033140	90033562	.	+	.	ID=LotjaGi3g1v0482400.2.three_prime_UTR.3;Parent=LotjaGi3g1v0482400.2
LjG1.1_chr3	PGSB	mRNA	90016541	90033562	.	+	.	ID=LotjaGi3g1v0482400.3;Parent=LotjaGi3g1v0482400;description=Coiled-coil domain-containing protein 132;ahrdqual=***;IPR=IPR019515,IPR019514;Pfam=PF10475,PF10474;te-related=0
LjG1.1_chr3	PGSB	exon	90016541	90017133	.	+	.	ID=LotjaGi3g1v0482400.3.exon.1;Parent=LotjaGi3g1v0482400.3
LjG1.1_chr3	PGSB	five_prime_UTR	90016541	90017133	.	+	.	ID=LotjaGi3g1v0482400.3.five_prime_UTR.1;Parent=LotjaGi3g1v0482400.3
LjG1.1_chr3	PGSB	exon	90018167	90018233	.	+	.	ID=LotjaGi3g1v0482400.3.exon.2;Parent=LotjaGi3g1v0482400.3
LjG1.1_chr3	PGSB	five_prime_UTR	90018167	90018233	.	+	.	ID=LotjaGi3g1v0482400.3.five_prime_UTR.2;Parent=LotjaGi3g1v0482400.3
LjG1.1_chr3	PGSB	exon	90018324	90018488	.	+	.	ID=LotjaGi3g1v0482400.3.exon.3;Parent=LotjaGi3g1v0482400.3
LjG1.1_chr3	PGSB	five_prime_UTR	90018324	90018488	.	+	.	ID=LotjaGi3g1v0482400.3.five_prime_UTR.3;Parent=LotjaGi3g1v0482400.3
LjG1.1_chr3	PGSB	exon	90018998	90019072	.	+	.	ID=LotjaGi3g1v0482400.3.exon.4;Parent=LotjaGi3g1v0482400.3
LjG1.1_chr3	PGSB	five_prime_UTR	90018998	90019072	.	+	.	ID=LotjaGi3g1v0482400.3.five_prime_UTR.4;Parent=LotjaGi3g1v0482400.3
LjG1.1_chr3	PGSB	five_prime_UTR	90019829	90019885	.	+	.	ID=LotjaGi3g1v0482400.3.five_prime_UTR.5;Parent=LotjaGi3g1v0482400.3
LjG1.1_chr3	PGSB	exon	90019829	90019907	.	+	.	ID=LotjaGi3g1v0482400.3.exon.5;Parent=LotjaGi3g1v0482400.3
LjG1.1_chr3	PGSB	CDS	90019886	90019907	.	+	0	ID=LotjaGi3g1v0482400.3.CDS.1;Parent=LotjaGi3g1v0482400.3
LjG1.1_chr3	PGSB	exon	90020347	90020411	.	+	.	ID=LotjaGi3g1v0482400.3.exon.6;Parent=LotjaGi3g1v0482400.3
LjG1.1_chr3	PGSB	CDS	90020347	90020411	.	+	2	ID=LotjaGi3g1v0482400.3.CDS.2;Parent=LotjaGi3g1v0482400.3
LjG1.1_chr3	PGSB	exon	90020495	90020584	.	+	.	ID=LotjaGi3g1v0482400.3.exon.7;Parent=LotjaGi3g1v0482400.3
LjG1.1_chr3	PGSB	CDS	90020495	90020584	.	+	0	ID=LotjaGi3g1v0482400.3.CDS.3;Parent=LotjaGi3g1v0482400.3
LjG1.1_chr3	PGSB	exon	90020846	90020935	.	+	.	ID=LotjaGi3g1v0482400.3.exon.8;Parent=LotjaGi3g1v0482400.3
LjG1.1_chr3	PGSB	CDS	90020846	90020935	.	+	0	ID=LotjaGi3g1v0482400.3.CDS.4;Parent=LotjaGi3g1v0482400.3
LjG1.1_chr3	PGSB	exon	90021075	90021161	.	+	.	ID=LotjaGi3g1v0482400.3.exon.9;Parent=LotjaGi3g1v0482400.3
LjG1.1_chr3	PGSB	CDS	90021075	90021161	.	+	0	ID=LotjaGi3g1v0482400.3.CDS.5;Parent=LotjaGi3g1v0482400.3
LjG1.1_chr3	PGSB	exon	90021367	90021450	.	+	.	ID=LotjaGi3g1v0482400.3.exon.10;Parent=LotjaGi3g1v0482400.3
LjG1.1_chr3	PGSB	CDS	90021367	90021450	.	+	0	ID=LotjaGi3g1v0482400.3.CDS.6;Parent=LotjaGi3g1v0482400.3
LjG1.1_chr3	PGSB	exon	90022158	90022277	.	+	.	ID=LotjaGi3g1v0482400.3.exon.11;Parent=LotjaGi3g1v0482400.3
LjG1.1_chr3	PGSB	CDS	90022158	90022277	.	+	0	ID=LotjaGi3g1v0482400.3.CDS.7;Parent=LotjaGi3g1v0482400.3
LjG1.1_chr3	PGSB	exon	90023499	90023527	.	+	.	ID=LotjaGi3g1v0482400.3.exon.12;Parent=LotjaGi3g1v0482400.3
LjG1.1_chr3	PGSB	CDS	90023499	90023527	.	+	0	ID=LotjaGi3g1v0482400.3.CDS.8;Parent=LotjaGi3g1v0482400.3
LjG1.1_chr3	PGSB	exon	90023629	90023761	.	+	.	ID=LotjaGi3g1v0482400.3.exon.13;Parent=LotjaGi3g1v0482400.3
LjG1.1_chr3	PGSB	CDS	90023629	90023761	.	+	1	ID=LotjaGi3g1v0482400.3.CDS.9;Parent=LotjaGi3g1v0482400.3
LjG1.1_chr3	PGSB	exon	90024220	90024774	.	+	.	ID=LotjaGi3g1v0482400.3.exon.14;Parent=LotjaGi3g1v0482400.3
LjG1.1_chr3	PGSB	CDS	90024220	90024774	.	+	0	ID=LotjaGi3g1v0482400.3.CDS.10;Parent=LotjaGi3g1v0482400.3
LjG1.1_chr3	PGSB	exon	90025517	90026058	.	+	.	ID=LotjaGi3g1v0482400.3.exon.15;Parent=LotjaGi3g1v0482400.3
LjG1.1_chr3	PGSB	CDS	90025517	90026058	.	+	0	ID=LotjaGi3g1v0482400.3.CDS.11;Parent=LotjaGi3g1v0482400.3
LjG1.1_chr3	PGSB	exon	90026170	90026233	.	+	.	ID=LotjaGi3g1v0482400.3.exon.16;Parent=LotjaGi3g1v0482400.3
LjG1.1_chr3	PGSB	CDS	90026170	90026233	.	+	1	ID=LotjaGi3g1v0482400.3.CDS.12;Parent=LotjaGi3g1v0482400.3
LjG1.1_chr3	PGSB	exon	90026337	90026439	.	+	.	ID=LotjaGi3g1v0482400.3.exon.17;Parent=LotjaGi3g1v0482400.3
LjG1.1_chr3	PGSB	CDS	90026337	90026439	.	+	0	ID=LotjaGi3g1v0482400.3.CDS.13;Parent=LotjaGi3g1v0482400.3
LjG1.1_chr3	PGSB	exon	90026529	90026701	.	+	.	ID=LotjaGi3g1v0482400.3.exon.18;Parent=LotjaGi3g1v0482400.3
LjG1.1_chr3	PGSB	CDS	90026529	90026701	.	+	2	ID=LotjaGi3g1v0482400.3.CDS.14;Parent=LotjaGi3g1v0482400.3
LjG1.1_chr3	PGSB	exon	90027580	90027705	.	+	.	ID=LotjaGi3g1v0482400.3.exon.19;Parent=LotjaGi3g1v0482400.3
LjG1.1_chr3	PGSB	CDS	90027580	90027705	.	+	0	ID=LotjaGi3g1v0482400.3.CDS.15;Parent=LotjaGi3g1v0482400.3
LjG1.1_chr3	PGSB	exon	90028325	90028395	.	+	.	ID=LotjaGi3g1v0482400.3.exon.20;Parent=LotjaGi3g1v0482400.3
LjG1.1_chr3	PGSB	CDS	90028325	90028395	.	+	0	ID=LotjaGi3g1v0482400.3.CDS.16;Parent=LotjaGi3g1v0482400.3
LjG1.1_chr3	PGSB	exon	90030866	90030928	.	+	.	ID=LotjaGi3g1v0482400.3.exon.21;Parent=LotjaGi3g1v0482400.3
LjG1.1_chr3	PGSB	CDS	90030866	90030928	.	+	1	ID=LotjaGi3g1v0482400.3.CDS.17;Parent=LotjaGi3g1v0482400.3
LjG1.1_chr3	PGSB	exon	90031507	90031579	.	+	.	ID=LotjaGi3g1v0482400.3.exon.22;Parent=LotjaGi3g1v0482400.3
LjG1.1_chr3	PGSB	CDS	90031507	90031579	.	+	1	ID=LotjaGi3g1v0482400.3.CDS.18;Parent=LotjaGi3g1v0482400.3
LjG1.1_chr3	PGSB	exon	90032174	90032293	.	+	.	ID=LotjaGi3g1v0482400.3.exon.23;Parent=LotjaGi3g1v0482400.3
LjG1.1_chr3	PGSB	CDS	90032174	90032293	.	+	0	ID=LotjaGi3g1v0482400.3.CDS.19;Parent=LotjaGi3g1v0482400.3
LjG1.1_chr3	PGSB	exon	90032667	90032744	.	+	.	ID=LotjaGi3g1v0482400.3.exon.24;Parent=LotjaGi3g1v0482400.3
LjG1.1_chr3	PGSB	CDS	90032667	90032744	.	+	0	ID=LotjaGi3g1v0482400.3.CDS.20;Parent=LotjaGi3g1v0482400.3
LjG1.1_chr3	PGSB	exon	90032910	90032960	.	+	.	ID=LotjaGi3g1v0482400.3.exon.25;Parent=LotjaGi3g1v0482400.3
LjG1.1_chr3	PGSB	CDS	90032910	90032960	.	+	0	ID=LotjaGi3g1v0482400.3.CDS.21;Parent=LotjaGi3g1v0482400.3
LjG1.1_chr3	PGSB	CDS	90033038	90033139	.	+	0	ID=LotjaGi3g1v0482400.3.CDS.22;Parent=LotjaGi3g1v0482400.3
LjG1.1_chr3	PGSB	exon	90033038	90033562	.	+	.	ID=LotjaGi3g1v0482400.3.exon.26;Parent=LotjaGi3g1v0482400.3
LjG1.1_chr3	PGSB	three_prime_UTR	90033140	90033562	.	+	.	ID=LotjaGi3g1v0482400.3.three_prime_UTR.6;Parent=LotjaGi3g1v0482400.3
###
LjG1.1_chr3	PGSB	three_prime_UTR	90033140	90033562	.	+	.	ID=LotjaGi3g1v0482400.3.three_prime_UTR.6;Parent=LotjaGi3g1v0482400.3
LjG1.1_chr3	PGSB	gene	90037870	90043341	.	-	.	ID=LotjaGi3g1v0482500
LjG1.1_chr3	PGSB	mRNA	90037870	90043341	.	-	.	ID=LotjaGi3g1v0482500.1;Parent=LotjaGi3g1v0482500;description=Carboxypeptidase;ahrdqual=***;GO=GO:0004180,GO:0004185,GO:0006508,GO:0008233,GO:0016787;IPR=IPR029058,IPR001563;Pfam=SSF53474,PF00450;te-related=0
LjG1.1_chr3	PGSB	three_prime_UTR	90037870	90038307	.	-	.	ID=LotjaGi3g1v0482500.1.three_prime_UTR.1;Parent=LotjaGi3g1v0482500.1
LjG1.1_chr3	PGSB	exon	90037870	90038376	.	-	.	ID=LotjaGi3g1v0482500.1.exon.1;Parent=LotjaGi3g1v0482500.1
LjG1.1_chr3	PGSB	CDS	90038308	90038376	.	-	0	ID=LotjaGi3g1v0482500.1.CDS.1;Parent=LotjaGi3g1v0482500.1
LjG1.1_chr3	PGSB	exon	90040055	90040187	.	-	.	ID=LotjaGi3g1v0482500.1.exon.2;Parent=LotjaGi3g1v0482500.1
LjG1.1_chr3	PGSB	CDS	90040055	90040187	.	-	1	ID=LotjaGi3g1v0482500.1.CDS.2;Parent=LotjaGi3g1v0482500.1
LjG1.1_chr3	PGSB	exon	90040528	90040580	.	-	.	ID=LotjaGi3g1v0482500.1.exon.3;Parent=LotjaGi3g1v0482500.1
LjG1.1_chr3	PGSB	CDS	90040528	90040580	.	-	0	ID=LotjaGi3g1v0482500.1.CDS.3;Parent=LotjaGi3g1v0482500.1
LjG1.1_chr3	PGSB	exon	90040706	90040756	.	-	.	ID=LotjaGi3g1v0482500.1.exon.4;Parent=LotjaGi3g1v0482500.1
LjG1.1_chr3	PGSB	CDS	90040706	90040756	.	-	0	ID=LotjaGi3g1v0482500.1.CDS.4;Parent=LotjaGi3g1v0482500.1
LjG1.1_chr3	PGSB	exon	90041078	90041147	.	-	.	ID=LotjaGi3g1v0482500.1.exon.5;Parent=LotjaGi3g1v0482500.1
LjG1.1_chr3	PGSB	CDS	90041078	90041147	.	-	1	ID=LotjaGi3g1v0482500.1.CDS.5;Parent=LotjaGi3g1v0482500.1
LjG1.1_chr3	PGSB	exon	90041239	90041453	.	-	.	ID=LotjaGi3g1v0482500.1.exon.6;Parent=LotjaGi3g1v0482500.1
LjG1.1_chr3	PGSB	CDS	90041239	90041453	.	-	0	ID=LotjaGi3g1v0482500.1.CDS.6;Parent=LotjaGi3g1v0482500.1
LjG1.1_chr3	PGSB	exon	90041557	90041662	.	-	.	ID=LotjaGi3g1v0482500.1.exon.7;Parent=LotjaGi3g1v0482500.1
LjG1.1_chr3	PGSB	CDS	90041557	90041662	.	-	1	ID=LotjaGi3g1v0482500.1.CDS.7;Parent=LotjaGi3g1v0482500.1
LjG1.1_chr3	PGSB	exon	90041781	90041848	.	-	.	ID=LotjaGi3g1v0482500.1.exon.8;Parent=LotjaGi3g1v0482500.1
LjG1.1_chr3	PGSB	CDS	90041781	90041848	.	-	0	ID=LotjaGi3g1v0482500.1.CDS.8;Parent=LotjaGi3g1v0482500.1
LjG1.1_chr3	PGSB	exon	90041928	90041971	.	-	.	ID=LotjaGi3g1v0482500.1.exon.9;Parent=LotjaGi3g1v0482500.1
LjG1.1_chr3	PGSB	CDS	90041928	90041971	.	-	2	ID=LotjaGi3g1v0482500.1.CDS.9;Parent=LotjaGi3g1v0482500.1
LjG1.1_chr3	PGSB	exon	90042130	90042370	.	-	.	ID=LotjaGi3g1v0482500.1.exon.10;Parent=LotjaGi3g1v0482500.1
LjG1.1_chr3	PGSB	CDS	90042130	90042370	.	-	0	ID=LotjaGi3g1v0482500.1.CDS.10;Parent=LotjaGi3g1v0482500.1
LjG1.1_chr3	PGSB	exon	90042458	90042565	.	-	.	ID=LotjaGi3g1v0482500.1.exon.11;Parent=LotjaGi3g1v0482500.1
LjG1.1_chr3	PGSB	CDS	90042458	90042565	.	-	0	ID=LotjaGi3g1v0482500.1.CDS.11;Parent=LotjaGi3g1v0482500.1
LjG1.1_chr3	PGSB	exon	90042670	90042764	.	-	.	ID=LotjaGi3g1v0482500.1.exon.12;Parent=LotjaGi3g1v0482500.1
LjG1.1_chr3	PGSB	CDS	90042670	90042764	.	-	2	ID=LotjaGi3g1v0482500.1.CDS.12;Parent=LotjaGi3g1v0482500.1
LjG1.1_chr3	PGSB	CDS	90042906	90043038	.	-	0	ID=LotjaGi3g1v0482500.1.CDS.13;Parent=LotjaGi3g1v0482500.1
LjG1.1_chr3	PGSB	exon	90042906	90043341	.	-	.	ID=LotjaGi3g1v0482500.1.exon.13;Parent=LotjaGi3g1v0482500.1
LjG1.1_chr3	PGSB	five_prime_UTR	90043039	90043341	.	-	.	ID=LotjaGi3g1v0482500.1.five_prime_UTR.2;Parent=LotjaGi3g1v0482500.1
###
LjG1.1_chr3	PGSB	five_prime_UTR	90043039	90043341	.	-	.	ID=LotjaGi3g1v0482500.1.five_prime_UTR.2;Parent=LotjaGi3g1v0482500.1
LjG1.1_chr3	PGSB	gene	90049698	90050837	.	+	.	ID=LotjaGi3g1v0482600_LC
LjG1.1_chr3	PGSB	mRNA	90049698	90050837	.	+	.	ID=LotjaGi3g1v0482600_LC.1;Parent=LotjaGi3g1v0482600_LC
LjG1.1_chr3	PGSB	exon	90049698	90049858	.	+	.	ID=LotjaGi3g1v0482600_LC.1.exon.1;Parent=LotjaGi3g1v0482600_LC.1
LjG1.1_chr3	PGSB	exon	90049920	90050120	.	+	.	ID=LotjaGi3g1v0482600_LC.1.exon.2;Parent=LotjaGi3g1v0482600_LC.1
LjG1.1_chr3	PGSB	exon	90050233	90050837	.	+	.	ID=LotjaGi3g1v0482600_LC.1.exon.3;Parent=LotjaGi3g1v0482600_LC.1
###
LjG1.1_chr3	PGSB	exon	90050233	90050837	.	+	.	ID=LotjaGi3g1v0482600_LC.1.exon.3;Parent=LotjaGi3g1v0482600_LC.1
LjG1.1_chr3	PGSB	gene	90050127	90065387	.	-	.	ID=LotjaGi3g1v0482700
LjG1.1_chr3	PGSB	mRNA	90050127	90051226	.	-	.	ID=LotjaGi3g1v0482700.1;Parent=LotjaGi3g1v0482700;description=S-adenosyl-L-methionine-dependent methyltransferases superfamily protein;ahrdqual=--*;te-related=0
LjG1.1_chr3	PGSB	exon	90050127	90050228	.	-	.	ID=LotjaGi3g1v0482700.1.exon.1;Parent=LotjaGi3g1v0482700.1
LjG1.1_chr3	PGSB	CDS	90050127	90050228	.	-	0	ID=LotjaGi3g1v0482700.1.CDS.1;Parent=LotjaGi3g1v0482700.1
LjG1.1_chr3	PGSB	exon	90050733	90050938	.	-	.	ID=LotjaGi3g1v0482700.1.exon.2;Parent=LotjaGi3g1v0482700.1
LjG1.1_chr3	PGSB	CDS	90050733	90050938	.	-	2	ID=LotjaGi3g1v0482700.1.CDS.2;Parent=LotjaGi3g1v0482700.1
LjG1.1_chr3	PGSB	exon	90051073	90051226	.	-	.	ID=LotjaGi3g1v0482700.1.exon.3;Parent=LotjaGi3g1v0482700.1
LjG1.1_chr3	PGSB	CDS	90051073	90051226	.	-	0	ID=LotjaGi3g1v0482700.1.CDS.3;Parent=LotjaGi3g1v0482700.1
LjG1.1_chr3	PGSB	mRNA	90050127	90065387	.	-	.	ID=LotjaGi3g1v0482700.2;Parent=LotjaGi3g1v0482700;description=Cell wall-associated hydrolase;ahrdqual=***;GO=GO:0016787;te-related=0
LjG1.1_chr3	PGSB	exon	90050127	90050221	.	-	.	ID=LotjaGi3g1v0482700.2.exon.1;Parent=LotjaGi3g1v0482700.2
LjG1.1_chr3	PGSB	three_prime_UTR	90050127	90050221	.	-	.	ID=LotjaGi3g1v0482700.2.three_prime_UTR.1;Parent=LotjaGi3g1v0482700.2
LjG1.1_chr3	PGSB	exon	90050396	90050527	.	-	.	ID=LotjaGi3g1v0482700.2.exon.2;Parent=LotjaGi3g1v0482700.2
LjG1.1_chr3	PGSB	three_prime_UTR	90050396	90050527	.	-	.	ID=LotjaGi3g1v0482700.2.three_prime_UTR.2;Parent=LotjaGi3g1v0482700.2
LjG1.1_chr3	PGSB	exon	90050648	90051030	.	-	.	ID=LotjaGi3g1v0482700.2.exon.3;Parent=LotjaGi3g1v0482700.2
LjG1.1_chr3	PGSB	three_prime_UTR	90050648	90051030	.	-	.	ID=LotjaGi3g1v0482700.2.three_prime_UTR.3;Parent=LotjaGi3g1v0482700.2
LjG1.1_chr3	PGSB	exon	90051084	90051556	.	-	.	ID=LotjaGi3g1v0482700.2.exon.4;Parent=LotjaGi3g1v0482700.2
LjG1.1_chr3	PGSB	three_prime_UTR	90051084	90051556	.	-	.	ID=LotjaGi3g1v0482700.2.three_prime_UTR.4;Parent=LotjaGi3g1v0482700.2
LjG1.1_chr3	PGSB	exon	90051904	90051926	.	-	.	ID=LotjaGi3g1v0482700.2.exon.5;Parent=LotjaGi3g1v0482700.2
LjG1.1_chr3	PGSB	three_prime_UTR	90051904	90051926	.	-	.	ID=LotjaGi3g1v0482700.2.three_prime_UTR.5;Parent=LotjaGi3g1v0482700.2
LjG1.1_chr3	PGSB	exon	90054657	90054689	.	-	.	ID=LotjaGi3g1v0482700.2.exon.6;Parent=LotjaGi3g1v0482700.2
LjG1.1_chr3	PGSB	three_prime_UTR	90054657	90054689	.	-	.	ID=LotjaGi3g1v0482700.2.three_prime_UTR.6;Parent=LotjaGi3g1v0482700.2
LjG1.1_chr3	PGSB	exon	90056044	90056074	.	-	.	ID=LotjaGi3g1v0482700.2.exon.7;Parent=LotjaGi3g1v0482700.2
LjG1.1_chr3	PGSB	three_prime_UTR	90056044	90056074	.	-	.	ID=LotjaGi3g1v0482700.2.three_prime_UTR.7;Parent=LotjaGi3g1v0482700.2
LjG1.1_chr3	PGSB	exon	90057131	90057141	.	-	.	ID=LotjaGi3g1v0482700.2.exon.8;Parent=LotjaGi3g1v0482700.2
LjG1.1_chr3	PGSB	three_prime_UTR	90057131	90057141	.	-	.	ID=LotjaGi3g1v0482700.2.three_prime_UTR.8;Parent=LotjaGi3g1v0482700.2
LjG1.1_chr3	PGSB	exon	90058973	90058982	.	-	.	ID=LotjaGi3g1v0482700.2.exon.9;Parent=LotjaGi3g1v0482700.2
LjG1.1_chr3	PGSB	three_prime_UTR	90058973	90058982	.	-	.	ID=LotjaGi3g1v0482700.2.three_prime_UTR.9;Parent=LotjaGi3g1v0482700.2
LjG1.1_chr3	PGSB	exon	90060220	90060266	.	-	.	ID=LotjaGi3g1v0482700.2.exon.10;Parent=LotjaGi3g1v0482700.2
LjG1.1_chr3	PGSB	three_prime_UTR	90060220	90060266	.	-	.	ID=LotjaGi3g1v0482700.2.three_prime_UTR.10;Parent=LotjaGi3g1v0482700.2
LjG1.1_chr3	PGSB	exon	90060455	90060506	.	-	.	ID=LotjaGi3g1v0482700.2.exon.11;Parent=LotjaGi3g1v0482700.2
LjG1.1_chr3	PGSB	three_prime_UTR	90060455	90060506	.	-	.	ID=LotjaGi3g1v0482700.2.three_prime_UTR.11;Parent=LotjaGi3g1v0482700.2
LjG1.1_chr3	PGSB	three_prime_UTR	90063989	90064071	.	-	.	ID=LotjaGi3g1v0482700.2.three_prime_UTR.12;Parent=LotjaGi3g1v0482700.2
LjG1.1_chr3	PGSB	exon	90063989	90065123	.	-	.	ID=LotjaGi3g1v0482700.2.exon.12;Parent=LotjaGi3g1v0482700.2
LjG1.1_chr3	PGSB	CDS	90064072	90064488	.	-	0	ID=LotjaGi3g1v0482700.2.CDS.1;Parent=LotjaGi3g1v0482700.2
LjG1.1_chr3	PGSB	five_prime_UTR	90064489	90065123	.	-	.	ID=LotjaGi3g1v0482700.2.five_prime_UTR.13;Parent=LotjaGi3g1v0482700.2
LjG1.1_chr3	PGSB	exon	90065174	90065387	.	-	.	ID=LotjaGi3g1v0482700.2.exon.13;Parent=LotjaGi3g1v0482700.2
LjG1.1_chr3	PGSB	five_prime_UTR	90065174	90065387	.	-	.	ID=LotjaGi3g1v0482700.2.five_prime_UTR.14;Parent=LotjaGi3g1v0482700.2
LjG1.1_chr3	PGSB	mRNA	90050390	90050749	.	-	.	ID=LotjaGi3g1v0482700.3;Parent=LotjaGi3g1v0482700;description=Reducing polyketide synthase FUB1;ahrdqual=--*;GO=GO:0003824,GO:0008152,GO:0016491,GO:0016740,GO:0016746,GO:0031177,GO:0055114;te-related=0
LjG1.1_chr3	PGSB	exon	90050390	90050527	.	-	.	ID=LotjaGi3g1v0482700.3.exon.1;Parent=LotjaGi3g1v0482700.3
LjG1.1_chr3	PGSB	CDS	90050390	90050527	.	-	0	ID=LotjaGi3g1v0482700.3.CDS.1;Parent=LotjaGi3g1v0482700.3
LjG1.1_chr3	PGSB	exon	90050648	90050749	.	-	.	ID=LotjaGi3g1v0482700.3.exon.2;Parent=LotjaGi3g1v0482700.3
LjG1.1_chr3	PGSB	CDS	90050648	90050749	.	-	0	ID=LotjaGi3g1v0482700.3.CDS.2;Parent=LotjaGi3g1v0482700.3
LjG1.1_chr3	PGSB	mRNA	90064051	90064629	.	-	.	ID=LotjaGi3g1v0482700.4;Parent=LotjaGi3g1v0482700;description=Cell wall-associated hydrolase;ahrdqual=***;GO=GO:0016787;te-related=0
LjG1.1_chr3	PGSB	three_prime_UTR	90064051	90064071	.	-	.	ID=LotjaGi3g1v0482700.4.three_prime_UTR.1;Parent=LotjaGi3g1v0482700.4
LjG1.1_chr3	PGSB	exon	90064051	90064511	.	-	.	ID=LotjaGi3g1v0482700.4.exon.1;Parent=LotjaGi3g1v0482700.4
LjG1.1_chr3	PGSB	CDS	90064072	90064488	.	-	0	ID=LotjaGi3g1v0482700.4.CDS.1;Parent=LotjaGi3g1v0482700.4
LjG1.1_chr3	PGSB	five_prime_UTR	90064489	90064511	.	-	.	ID=LotjaGi3g1v0482700.4.five_prime_UTR.2;Parent=LotjaGi3g1v0482700.4
LjG1.1_chr3	PGSB	exon	90064562	90064629	.	-	.	ID=LotjaGi3g1v0482700.4.exon.2;Parent=LotjaGi3g1v0482700.4
LjG1.1_chr3	PGSB	five_prime_UTR	90064562	90064629	.	-	.	ID=LotjaGi3g1v0482700.4.five_prime_UTR.3;Parent=LotjaGi3g1v0482700.4
###
LjG1.1_chr3	PGSB	five_prime_UTR	90064562	90064629	.	-	.	ID=LotjaGi3g1v0482700.4.five_prime_UTR.3;Parent=LotjaGi3g1v0482700.4
LjG1.1_chr3	PGSB	gene	90051158	90051476	.	+	.	ID=LotjaGi3g1v0482800_LC
LjG1.1_chr3	PGSB	mRNA	90051158	90051476	.	+	.	ID=LotjaGi3g1v0482800_LC.1;Parent=LotjaGi3g1v0482800_LC
LjG1.1_chr3	PGSB	exon	90051158	90051279	.	+	.	ID=LotjaGi3g1v0482800_LC.1.exon.1;Parent=LotjaGi3g1v0482800_LC.1
LjG1.1_chr3	PGSB	exon	90051339	90051476	.	+	.	ID=LotjaGi3g1v0482800_LC.1.exon.2;Parent=LotjaGi3g1v0482800_LC.1
###
LjG1.1_chr3	PGSB	exon	90051339	90051476	.	+	.	ID=LotjaGi3g1v0482800_LC.1.exon.2;Parent=LotjaGi3g1v0482800_LC.1
LjG1.1_chr3	PGSB	gene	90052398	90054199	.	+	.	ID=LotjaGi3g1v0482900_LC
LjG1.1_chr3	PGSB	mRNA	90052398	90054199	.	+	.	ID=LotjaGi3g1v0482900_LC.1;Parent=LotjaGi3g1v0482900_LC;description=Myb/SANT-like DNA-binding domain protein;ahrdqual=*-*;GO=GO:0003677;IPR=IPR024752;Pfam=PF12776;te-related=0
LjG1.1_chr3	PGSB	exon	90052398	90052575	.	+	.	ID=LotjaGi3g1v0482900_LC.1.exon.1;Parent=LotjaGi3g1v0482900_LC.1
LjG1.1_chr3	PGSB	five_prime_UTR	90052398	90052575	.	+	.	ID=LotjaGi3g1v0482900_LC.1.five_prime_UTR.1;Parent=LotjaGi3g1v0482900_LC.1
LjG1.1_chr3	PGSB	five_prime_UTR	90053398	90053799	.	+	.	ID=LotjaGi3g1v0482900_LC.1.five_prime_UTR.2;Parent=LotjaGi3g1v0482900_LC.1
LjG1.1_chr3	PGSB	exon	90053398	90054199	.	+	.	ID=LotjaGi3g1v0482900_LC.1.exon.2;Parent=LotjaGi3g1v0482900_LC.1
LjG1.1_chr3	PGSB	CDS	90053800	90054198	.	+	0	ID=LotjaGi3g1v0482900_LC.1.CDS.1;Parent=LotjaGi3g1v0482900_LC.1
LjG1.1_chr3	PGSB	three_prime_UTR	90054199	90054199	.	+	.	ID=LotjaGi3g1v0482900_LC.1.three_prime_UTR.3;Parent=LotjaGi3g1v0482900_LC.1
###
LjG1.1_chr3	PGSB	three_prime_UTR	90054199	90054199	.	+	.	ID=LotjaGi3g1v0482900_LC.1.three_prime_UTR.3;Parent=LotjaGi3g1v0482900_LC.1
LjG1.1_chr3	PGSB	gene	90064487	90065156	.	+	.	ID=LotjaGi3g1v0483000_LC
LjG1.1_chr3	PGSB	mRNA	90064487	90065091	.	+	.	ID=LotjaGi3g1v0483000_LC.1;Parent=LotjaGi3g1v0483000_LC;description=Imp biosynthesis protein;ahrdqual=***;GO=GO:0009507,GO:0009536;te-related=0
LjG1.1_chr3	PGSB	CDS	90064487	90064732	.	+	0	ID=LotjaGi3g1v0483000_LC.1.CDS.1;Parent=LotjaGi3g1v0483000_LC.1
LjG1.1_chr3	PGSB	exon	90064487	90065091	.	+	.	ID=LotjaGi3g1v0483000_LC.1.exon.1;Parent=LotjaGi3g1v0483000_LC.1
LjG1.1_chr3	PGSB	mRNA	90064487	90065156	.	+	.	ID=LotjaGi3g1v0483000_LC.2;Parent=LotjaGi3g1v0483000_LC;description=Imp biosynthesis protein;ahrdqual=***;GO=GO:0009507,GO:0009536;te-related=0
LjG1.1_chr3	PGSB	CDS	90064487	90064732	.	+	0	ID=LotjaGi3g1v0483000_LC.2.CDS.1;Parent=LotjaGi3g1v0483000_LC.2
LjG1.1_chr3	PGSB	exon	90064487	90065156	.	+	.	ID=LotjaGi3g1v0483000_LC.2.exon.1;Parent=LotjaGi3g1v0483000_LC.2
###
LjG1.1_chr3	PGSB	exon	90064487	90065156	.	+	.	ID=LotjaGi3g1v0483000_LC.2.exon.1;Parent=LotjaGi3g1v0483000_LC.2
LjG1.1_chr3	PGSB	gene	90066232	90071683	.	-	.	ID=LotjaGi3g1v0483100
LjG1.1_chr3	PGSB	mRNA	90066232	90071683	.	-	.	ID=LotjaGi3g1v0483100.1;Parent=LotjaGi3g1v0483100;description=Carboxypeptidase;ahrdqual=***;GO=GO:0004180,GO:0004185,GO:0006508,GO:0008233,GO:0016787;IPR=IPR029058,IPR001563;Pfam=SSF53474,PF00450;te-related=0
LjG1.1_chr3	PGSB	three_prime_UTR	90066232	90066392	.	-	.	ID=LotjaGi3g1v0483100.1.three_prime_UTR.1;Parent=LotjaGi3g1v0483100.1
LjG1.1_chr3	PGSB	exon	90066232	90066461	.	-	.	ID=LotjaGi3g1v0483100.1.exon.1;Parent=LotjaGi3g1v0483100.1
LjG1.1_chr3	PGSB	CDS	90066393	90066461	.	-	0	ID=LotjaGi3g1v0483100.1.CDS.1;Parent=LotjaGi3g1v0483100.1
LjG1.1_chr3	PGSB	exon	90066851	90066983	.	-	.	ID=LotjaGi3g1v0483100.1.exon.2;Parent=LotjaGi3g1v0483100.1
LjG1.1_chr3	PGSB	CDS	90066851	90066983	.	-	1	ID=LotjaGi3g1v0483100.1.CDS.2;Parent=LotjaGi3g1v0483100.1
LjG1.1_chr3	PGSB	exon	90067068	90067120	.	-	.	ID=LotjaGi3g1v0483100.1.exon.3;Parent=LotjaGi3g1v0483100.1
LjG1.1_chr3	PGSB	CDS	90067068	90067120	.	-	0	ID=LotjaGi3g1v0483100.1.CDS.3;Parent=LotjaGi3g1v0483100.1
LjG1.1_chr3	PGSB	exon	90068058	90068108	.	-	.	ID=LotjaGi3g1v0483100.1.exon.4;Parent=LotjaGi3g1v0483100.1
LjG1.1_chr3	PGSB	CDS	90068058	90068108	.	-	0	ID=LotjaGi3g1v0483100.1.CDS.4;Parent=LotjaGi3g1v0483100.1
LjG1.1_chr3	PGSB	exon	90068287	90068356	.	-	.	ID=LotjaGi3g1v0483100.1.exon.5;Parent=LotjaGi3g1v0483100.1
LjG1.1_chr3	PGSB	CDS	90068287	90068356	.	-	1	ID=LotjaGi3g1v0483100.1.CDS.5;Parent=LotjaGi3g1v0483100.1
LjG1.1_chr3	PGSB	exon	90068444	90068637	.	-	.	ID=LotjaGi3g1v0483100.1.exon.6;Parent=LotjaGi3g1v0483100.1
LjG1.1_chr3	PGSB	CDS	90068444	90068637	.	-	0	ID=LotjaGi3g1v0483100.1.CDS.6;Parent=LotjaGi3g1v0483100.1
LjG1.1_chr3	PGSB	exon	90069172	90069277	.	-	.	ID=LotjaGi3g1v0483100.1.exon.7;Parent=LotjaGi3g1v0483100.1
LjG1.1_chr3	PGSB	CDS	90069172	90069277	.	-	1	ID=LotjaGi3g1v0483100.1.CDS.7;Parent=LotjaGi3g1v0483100.1
LjG1.1_chr3	PGSB	exon	90069623	90069690	.	-	.	ID=LotjaGi3g1v0483100.1.exon.8;Parent=LotjaGi3g1v0483100.1
LjG1.1_chr3	PGSB	CDS	90069623	90069690	.	-	0	ID=LotjaGi3g1v0483100.1.CDS.8;Parent=LotjaGi3g1v0483100.1
LjG1.1_chr3	PGSB	exon	90069857	90069900	.	-	.	ID=LotjaGi3g1v0483100.1.exon.9;Parent=LotjaGi3g1v0483100.1
LjG1.1_chr3	PGSB	CDS	90069857	90069900	.	-	2	ID=LotjaGi3g1v0483100.1.CDS.9;Parent=LotjaGi3g1v0483100.1
LjG1.1_chr3	PGSB	exon	90070338	90070578	.	-	.	ID=LotjaGi3g1v0483100.1.exon.10;Parent=LotjaGi3g1v0483100.1
LjG1.1_chr3	PGSB	CDS	90070338	90070578	.	-	0	ID=LotjaGi3g1v0483100.1.CDS.10;Parent=LotjaGi3g1v0483100.1
LjG1.1_chr3	PGSB	exon	90070715	90070822	.	-	.	ID=LotjaGi3g1v0483100.1.exon.11;Parent=LotjaGi3g1v0483100.1
LjG1.1_chr3	PGSB	CDS	90070715	90070822	.	-	0	ID=LotjaGi3g1v0483100.1.CDS.11;Parent=LotjaGi3g1v0483100.1
LjG1.1_chr3	PGSB	exon	90071204	90071298	.	-	.	ID=LotjaGi3g1v0483100.1.exon.12;Parent=LotjaGi3g1v0483100.1
LjG1.1_chr3	PGSB	CDS	90071204	90071298	.	-	2	ID=LotjaGi3g1v0483100.1.CDS.12;Parent=LotjaGi3g1v0483100.1
LjG1.1_chr3	PGSB	CDS	90071491	90071617	.	-	0	ID=LotjaGi3g1v0483100.1.CDS.13;Parent=LotjaGi3g1v0483100.1
LjG1.1_chr3	PGSB	exon	90071491	90071683	.	-	.	ID=LotjaGi3g1v0483100.1.exon.13;Parent=LotjaGi3g1v0483100.1
LjG1.1_chr3	PGSB	five_prime_UTR	90071618	90071683	.	-	.	ID=LotjaGi3g1v0483100.1.five_prime_UTR.2;Parent=LotjaGi3g1v0483100.1
###
LjG1.1_chr3	PGSB	five_prime_UTR	90071618	90071683	.	-	.	ID=LotjaGi3g1v0483100.1.five_prime_UTR.2;Parent=LotjaGi3g1v0483100.1
LjG1.1_chr3	PGSB	gene	90072536	90074904	.	+	.	ID=LotjaGi3g1v0483200
LjG1.1_chr3	PGSB	mRNA	90072536	90074904	.	+	.	ID=LotjaGi3g1v0483200.1;Parent=LotjaGi3g1v0483200;description=PLATZ transcription factor family protein;ahrdqual=***;IPR=IPR006734;Pfam=PF04640;te-related=0
LjG1.1_chr3	PGSB	five_prime_UTR	90072536	90072879	.	+	.	ID=LotjaGi3g1v0483200.1.five_prime_UTR.1;Parent=LotjaGi3g1v0483200.1
LjG1.1_chr3	PGSB	exon	90072536	90073059	.	+	.	ID=LotjaGi3g1v0483200.1.exon.1;Parent=LotjaGi3g1v0483200.1
LjG1.1_chr3	PGSB	CDS	90072880	90073059	.	+	0	ID=LotjaGi3g1v0483200.1.CDS.1;Parent=LotjaGi3g1v0483200.1
LjG1.1_chr3	PGSB	exon	90073277	90073507	.	+	.	ID=LotjaGi3g1v0483200.1.exon.2;Parent=LotjaGi3g1v0483200.1
LjG1.1_chr3	PGSB	CDS	90073277	90073507	.	+	0	ID=LotjaGi3g1v0483200.1.CDS.2;Parent=LotjaGi3g1v0483200.1
LjG1.1_chr3	PGSB	CDS	90074337	90074558	.	+	0	ID=LotjaGi3g1v0483200.1.CDS.3;Parent=LotjaGi3g1v0483200.1
LjG1.1_chr3	PGSB	exon	90074337	90074904	.	+	.	ID=LotjaGi3g1v0483200.1.exon.3;Parent=LotjaGi3g1v0483200.1
LjG1.1_chr3	PGSB	three_prime_UTR	90074559	90074904	.	+	.	ID=LotjaGi3g1v0483200.1.three_prime_UTR.2;Parent=LotjaGi3g1v0483200.1
LjG1.1_chr3	PGSB	mRNA	90072536	90074904	.	+	.	ID=LotjaGi3g1v0483200.2;Parent=LotjaGi3g1v0483200;description=PLATZ transcription factor family protein;ahrdqual=***;IPR=IPR006734;Pfam=PF04640;te-related=0
LjG1.1_chr3	PGSB	five_prime_UTR	90072536	90072756	.	+	.	ID=LotjaGi3g1v0483200.2.five_prime_UTR.1;Parent=LotjaGi3g1v0483200.2
LjG1.1_chr3	PGSB	exon	90072536	90072759	.	+	.	ID=LotjaGi3g1v0483200.2.exon.1;Parent=LotjaGi3g1v0483200.2
LjG1.1_chr3	PGSB	CDS	90072757	90072759	.	+	0	ID=LotjaGi3g1v0483200.2.CDS.1;Parent=LotjaGi3g1v0483200.2
LjG1.1_chr3	PGSB	exon	90072874	90073059	.	+	.	ID=LotjaGi3g1v0483200.2.exon.2;Parent=LotjaGi3g1v0483200.2
LjG1.1_chr3	PGSB	CDS	90072874	90073059	.	+	0	ID=LotjaGi3g1v0483200.2.CDS.2;Parent=LotjaGi3g1v0483200.2
LjG1.1_chr3	PGSB	exon	90073277	90073507	.	+	.	ID=LotjaGi3g1v0483200.2.exon.3;Parent=LotjaGi3g1v0483200.2
LjG1.1_chr3	PGSB	CDS	90073277	90073507	.	+	0	ID=LotjaGi3g1v0483200.2.CDS.3;Parent=LotjaGi3g1v0483200.2
LjG1.1_chr3	PGSB	CDS	90074337	90074558	.	+	0	ID=LotjaGi3g1v0483200.2.CDS.4;Parent=LotjaGi3g1v0483200.2
LjG1.1_chr3	PGSB	exon	90074337	90074904	.	+	.	ID=LotjaGi3g1v0483200.2.exon.4;Parent=LotjaGi3g1v0483200.2
LjG1.1_chr3	PGSB	three_prime_UTR	90074559	90074904	.	+	.	ID=LotjaGi3g1v0483200.2.three_prime_UTR.2;Parent=LotjaGi3g1v0483200.2
###
LjG1.1_chr3	PGSB	three_prime_UTR	90074559	90074904	.	+	.	ID=LotjaGi3g1v0483200.2.three_prime_UTR.2;Parent=LotjaGi3g1v0483200.2
LjG1.1_chr3	PGSB	gene	90076672	90077780	.	+	.	ID=LotjaGi3g1v0483300_LC
LjG1.1_chr3	PGSB	mRNA	90076672	90077780	.	+	.	ID=LotjaGi3g1v0483300_LC.1;Parent=LotjaGi3g1v0483300_LC;description=cyclin-dependent kinase inhibitor;ahrdqual=--*;te-related=0
LjG1.1_chr3	PGSB	five_prime_UTR	90076672	90076937	.	+	.	ID=LotjaGi3g1v0483300_LC.1.five_prime_UTR.1;Parent=LotjaGi3g1v0483300_LC.1
LjG1.1_chr3	PGSB	exon	90076672	90077780	.	+	.	ID=LotjaGi3g1v0483300_LC.1.exon.1;Parent=LotjaGi3g1v0483300_LC.1
LjG1.1_chr3	PGSB	CDS	90076938	90077282	.	+	0	ID=LotjaGi3g1v0483300_LC.1.CDS.1;Parent=LotjaGi3g1v0483300_LC.1
LjG1.1_chr3	PGSB	three_prime_UTR	90077283	90077780	.	+	.	ID=LotjaGi3g1v0483300_LC.1.three_prime_UTR.2;Parent=LotjaGi3g1v0483300_LC.1
###
LjG1.1_chr3	PGSB	three_prime_UTR	90077283	90077780	.	+	.	ID=LotjaGi3g1v0483300_LC.1.three_prime_UTR.2;Parent=LotjaGi3g1v0483300_LC.1
LjG1.1_chr3	PGSB	gene	90080628	90082357	.	+	.	ID=LotjaGi3g1v0483400
LjG1.1_chr3	PGSB	mRNA	90080628	90082357	.	+	.	ID=LotjaGi3g1v0483400.1;Parent=LotjaGi3g1v0483400;description=Histone H2B;ahrdqual=***;GO=GO:0000786,GO:0003677,GO:0005634,GO:0005694,GO:0046982;IPR=IPR007125,IPR009072;Pfam=PF00125,SSF47113;te-related=0
LjG1.1_chr3	PGSB	five_prime_UTR	90080628	90081040	.	+	.	ID=LotjaGi3g1v0483400.1.five_prime_UTR.1;Parent=LotjaGi3g1v0483400.1
LjG1.1_chr3	PGSB	exon	90080628	90082357	.	+	.	ID=LotjaGi3g1v0483400.1.exon.1;Parent=LotjaGi3g1v0483400.1
LjG1.1_chr3	PGSB	CDS	90081041	90081856	.	+	0	ID=LotjaGi3g1v0483400.1.CDS.1;Parent=LotjaGi3g1v0483400.1
LjG1.1_chr3	PGSB	three_prime_UTR	90081857	90082357	.	+	.	ID=LotjaGi3g1v0483400.1.three_prime_UTR.2;Parent=LotjaGi3g1v0483400.1
###
LjG1.1_chr3	PGSB	three_prime_UTR	90081857	90082357	.	+	.	ID=LotjaGi3g1v0483400.1.three_prime_UTR.2;Parent=LotjaGi3g1v0483400.1
LjG1.1_chr3	PGSB	gene	90083441	90084521	.	+	.	ID=LotjaGi3g1v0483500
LjG1.1_chr3	PGSB	mRNA	90083441	90084521	.	+	.	ID=LotjaGi3g1v0483500.1;Parent=LotjaGi3g1v0483500;description=Ring finger protein, putative;ahrdqual=*-*;GO=GO:0016020,GO:0016021;IPR=IPR001841;Pfam=SSF57850,PF13639;te-related=0
LjG1.1_chr3	PGSB	five_prime_UTR	90083441	90083501	.	+	.	ID=LotjaGi3g1v0483500.1.five_prime_UTR.1;Parent=LotjaGi3g1v0483500.1
LjG1.1_chr3	PGSB	exon	90083441	90084521	.	+	.	ID=LotjaGi3g1v0483500.1.exon.1;Parent=LotjaGi3g1v0483500.1
LjG1.1_chr3	PGSB	CDS	90083502	90084071	.	+	0	ID=LotjaGi3g1v0483500.1.CDS.1;Parent=LotjaGi3g1v0483500.1
LjG1.1_chr3	PGSB	three_prime_UTR	90084072	90084521	.	+	.	ID=LotjaGi3g1v0483500.1.three_prime_UTR.2;Parent=LotjaGi3g1v0483500.1
###
LjG1.1_chr3	PGSB	three_prime_UTR	90084072	90084521	.	+	.	ID=LotjaGi3g1v0483500.1.three_prime_UTR.2;Parent=LotjaGi3g1v0483500.1
LjG1.1_chr3	PGSB	gene	90090683	90096769	.	-	.	ID=LotjaGi3g1v0483600
LjG1.1_chr3	PGSB	mRNA	90090683	90096769	.	-	.	ID=LotjaGi3g1v0483600.1;Parent=LotjaGi3g1v0483600;description=Ring/U-Box superfamily protein;ahrdqual=***;Pfam=SSF57850,PF13920;te-related=0
LjG1.1_chr3	PGSB	three_prime_UTR	90090683	90091728	.	-	.	ID=LotjaGi3g1v0483600.1.three_prime_UTR.1;Parent=LotjaGi3g1v0483600.1
LjG1.1_chr3	PGSB	exon	90090683	90091846	.	-	.	ID=LotjaGi3g1v0483600.1.exon.1;Parent=LotjaGi3g1v0483600.1
LjG1.1_chr3	PGSB	CDS	90091729	90091846	.	-	1	ID=LotjaGi3g1v0483600.1.CDS.1;Parent=LotjaGi3g1v0483600.1
LjG1.1_chr3	PGSB	exon	90091932	90092037	.	-	.	ID=LotjaGi3g1v0483600.1.exon.2;Parent=LotjaGi3g1v0483600.1
LjG1.1_chr3	PGSB	CDS	90091932	90092037	.	-	2	ID=LotjaGi3g1v0483600.1.CDS.2;Parent=LotjaGi3g1v0483600.1
LjG1.1_chr3	PGSB	exon	90092161	90092326	.	-	.	ID=LotjaGi3g1v0483600.1.exon.3;Parent=LotjaGi3g1v0483600.1
LjG1.1_chr3	PGSB	CDS	90092161	90092326	.	-	0	ID=LotjaGi3g1v0483600.1.CDS.3;Parent=LotjaGi3g1v0483600.1
LjG1.1_chr3	PGSB	exon	90092612	90092921	.	-	.	ID=LotjaGi3g1v0483600.1.exon.4;Parent=LotjaGi3g1v0483600.1
LjG1.1_chr3	PGSB	CDS	90092612	90092921	.	-	1	ID=LotjaGi3g1v0483600.1.CDS.4;Parent=LotjaGi3g1v0483600.1
LjG1.1_chr3	PGSB	exon	90093008	90093922	.	-	.	ID=LotjaGi3g1v0483600.1.exon.5;Parent=LotjaGi3g1v0483600.1
LjG1.1_chr3	PGSB	CDS	90093008	90093922	.	-	1	ID=LotjaGi3g1v0483600.1.CDS.5;Parent=LotjaGi3g1v0483600.1
LjG1.1_chr3	PGSB	exon	90094502	90094620	.	-	.	ID=LotjaGi3g1v0483600.1.exon.6;Parent=LotjaGi3g1v0483600.1
LjG1.1_chr3	PGSB	CDS	90094502	90094620	.	-	0	ID=LotjaGi3g1v0483600.1.CDS.6;Parent=LotjaGi3g1v0483600.1
LjG1.1_chr3	PGSB	CDS	90095034	90095870	.	-	0	ID=LotjaGi3g1v0483600.1.CDS.7;Parent=LotjaGi3g1v0483600.1
LjG1.1_chr3	PGSB	exon	90095034	90096159	.	-	.	ID=LotjaGi3g1v0483600.1.exon.7;Parent=LotjaGi3g1v0483600.1
LjG1.1_chr3	PGSB	five_prime_UTR	90095871	90096159	.	-	.	ID=LotjaGi3g1v0483600.1.five_prime_UTR.2;Parent=LotjaGi3g1v0483600.1
LjG1.1_chr3	PGSB	exon	90096584	90096769	.	-	.	ID=LotjaGi3g1v0483600.1.exon.8;Parent=LotjaGi3g1v0483600.1
LjG1.1_chr3	PGSB	five_prime_UTR	90096584	90096769	.	-	.	ID=LotjaGi3g1v0483600.1.five_prime_UTR.3;Parent=LotjaGi3g1v0483600.1
###
LjG1.1_chr3	PGSB	five_prime_UTR	90096584	90096769	.	-	.	ID=LotjaGi3g1v0483600.1.five_prime_UTR.3;Parent=LotjaGi3g1v0483600.1
LjG1.1_chr3	PGSB	gene	90113337	90119103	.	+	.	ID=LotjaGi3g1v0483700
LjG1.1_chr3	PGSB	mRNA	90113337	90119103	.	+	.	ID=LotjaGi3g1v0483700.1;Parent=LotjaGi3g1v0483700;description=RING/FYVE/PHD zinc finger protein;ahrdqual=***;GO=GO:0046872;IPR=IPR011011,IPR032308,IPR032308,IPR011011,IPR016181;Pfam=SSF57903,PF16135,PF16135,SSF57903,SSF55729;te-related=0
LjG1.1_chr3	PGSB	exon	90113337	90113766	.	+	.	ID=LotjaGi3g1v0483700.1.exon.1;Parent=LotjaGi3g1v0483700.1
LjG1.1_chr3	PGSB	five_prime_UTR	90113337	90113766	.	+	.	ID=LotjaGi3g1v0483700.1.five_prime_UTR.1;Parent=LotjaGi3g1v0483700.1
LjG1.1_chr3	PGSB	exon	90113904	90113961	.	+	.	ID=LotjaGi3g1v0483700.1.exon.2;Parent=LotjaGi3g1v0483700.1
LjG1.1_chr3	PGSB	five_prime_UTR	90113904	90113961	.	+	.	ID=LotjaGi3g1v0483700.1.five_prime_UTR.2;Parent=LotjaGi3g1v0483700.1
LjG1.1_chr3	PGSB	five_prime_UTR	90114095	90114144	.	+	.	ID=LotjaGi3g1v0483700.1.five_prime_UTR.3;Parent=LotjaGi3g1v0483700.1
LjG1.1_chr3	PGSB	exon	90114095	90114540	.	+	.	ID=LotjaGi3g1v0483700.1.exon.3;Parent=LotjaGi3g1v0483700.1
LjG1.1_chr3	PGSB	CDS	90114145	90114540	.	+	0	ID=LotjaGi3g1v0483700.1.CDS.1;Parent=LotjaGi3g1v0483700.1
LjG1.1_chr3	PGSB	exon	90114660	90114746	.	+	.	ID=LotjaGi3g1v0483700.1.exon.4;Parent=LotjaGi3g1v0483700.1
LjG1.1_chr3	PGSB	CDS	90114660	90114746	.	+	0	ID=LotjaGi3g1v0483700.1.CDS.2;Parent=LotjaGi3g1v0483700.1
LjG1.1_chr3	PGSB	exon	90114847	90115051	.	+	.	ID=LotjaGi3g1v0483700.1.exon.5;Parent=LotjaGi3g1v0483700.1
LjG1.1_chr3	PGSB	CDS	90114847	90115051	.	+	0	ID=LotjaGi3g1v0483700.1.CDS.3;Parent=LotjaGi3g1v0483700.1
LjG1.1_chr3	PGSB	exon	90115151	90115283	.	+	.	ID=LotjaGi3g1v0483700.1.exon.6;Parent=LotjaGi3g1v0483700.1
LjG1.1_chr3	PGSB	CDS	90115151	90115283	.	+	2	ID=LotjaGi3g1v0483700.1.CDS.4;Parent=LotjaGi3g1v0483700.1
LjG1.1_chr3	PGSB	exon	90115469	90115549	.	+	.	ID=LotjaGi3g1v0483700.1.exon.7;Parent=LotjaGi3g1v0483700.1
LjG1.1_chr3	PGSB	CDS	90115469	90115549	.	+	1	ID=LotjaGi3g1v0483700.1.CDS.5;Parent=LotjaGi3g1v0483700.1
LjG1.1_chr3	PGSB	exon	90115685	90115763	.	+	.	ID=LotjaGi3g1v0483700.1.exon.8;Parent=LotjaGi3g1v0483700.1
LjG1.1_chr3	PGSB	CDS	90115685	90115763	.	+	1	ID=LotjaGi3g1v0483700.1.CDS.6;Parent=LotjaGi3g1v0483700.1
LjG1.1_chr3	PGSB	exon	90115893	90115952	.	+	.	ID=LotjaGi3g1v0483700.1.exon.9;Parent=LotjaGi3g1v0483700.1
LjG1.1_chr3	PGSB	CDS	90115893	90115952	.	+	0	ID=LotjaGi3g1v0483700.1.CDS.7;Parent=LotjaGi3g1v0483700.1
LjG1.1_chr3	PGSB	exon	90116036	90116088	.	+	.	ID=LotjaGi3g1v0483700.1.exon.10;Parent=LotjaGi3g1v0483700.1
LjG1.1_chr3	PGSB	CDS	90116036	90116088	.	+	0	ID=LotjaGi3g1v0483700.1.CDS.8;Parent=LotjaGi3g1v0483700.1
LjG1.1_chr3	PGSB	exon	90116337	90116509	.	+	.	ID=LotjaGi3g1v0483700.1.exon.11;Parent=LotjaGi3g1v0483700.1
LjG1.1_chr3	PGSB	CDS	90116337	90116509	.	+	1	ID=LotjaGi3g1v0483700.1.CDS.9;Parent=LotjaGi3g1v0483700.1
LjG1.1_chr3	PGSB	exon	90116774	90116915	.	+	.	ID=LotjaGi3g1v0483700.1.exon.12;Parent=LotjaGi3g1v0483700.1
LjG1.1_chr3	PGSB	CDS	90116774	90116915	.	+	2	ID=LotjaGi3g1v0483700.1.CDS.10;Parent=LotjaGi3g1v0483700.1
LjG1.1_chr3	PGSB	exon	90117060	90117117	.	+	.	ID=LotjaGi3g1v0483700.1.exon.13;Parent=LotjaGi3g1v0483700.1
LjG1.1_chr3	PGSB	CDS	90117060	90117117	.	+	1	ID=LotjaGi3g1v0483700.1.CDS.11;Parent=LotjaGi3g1v0483700.1
LjG1.1_chr3	PGSB	exon	90117225	90117281	.	+	.	ID=LotjaGi3g1v0483700.1.exon.14;Parent=LotjaGi3g1v0483700.1
LjG1.1_chr3	PGSB	CDS	90117225	90117281	.	+	0	ID=LotjaGi3g1v0483700.1.CDS.12;Parent=LotjaGi3g1v0483700.1
LjG1.1_chr3	PGSB	exon	90117363	90117611	.	+	.	ID=LotjaGi3g1v0483700.1.exon.15;Parent=LotjaGi3g1v0483700.1
LjG1.1_chr3	PGSB	CDS	90117363	90117611	.	+	0	ID=LotjaGi3g1v0483700.1.CDS.13;Parent=LotjaGi3g1v0483700.1
LjG1.1_chr3	PGSB	exon	90117794	90117858	.	+	.	ID=LotjaGi3g1v0483700.1.exon.16;Parent=LotjaGi3g1v0483700.1
LjG1.1_chr3	PGSB	CDS	90117794	90117858	.	+	0	ID=LotjaGi3g1v0483700.1.CDS.14;Parent=LotjaGi3g1v0483700.1
LjG1.1_chr3	PGSB	exon	90117953	90118009	.	+	.	ID=LotjaGi3g1v0483700.1.exon.17;Parent=LotjaGi3g1v0483700.1
LjG1.1_chr3	PGSB	CDS	90117953	90118009	.	+	1	ID=LotjaGi3g1v0483700.1.CDS.15;Parent=LotjaGi3g1v0483700.1
LjG1.1_chr3	PGSB	exon	90118099	90118192	.	+	.	ID=LotjaGi3g1v0483700.1.exon.18;Parent=LotjaGi3g1v0483700.1
LjG1.1_chr3	PGSB	CDS	90118099	90118192	.	+	1	ID=LotjaGi3g1v0483700.1.CDS.16;Parent=LotjaGi3g1v0483700.1
LjG1.1_chr3	PGSB	exon	90118322	90118462	.	+	.	ID=LotjaGi3g1v0483700.1.exon.19;Parent=LotjaGi3g1v0483700.1
LjG1.1_chr3	PGSB	CDS	90118322	90118462	.	+	0	ID=LotjaGi3g1v0483700.1.CDS.17;Parent=LotjaGi3g1v0483700.1
LjG1.1_chr3	PGSB	CDS	90118600	90118758	.	+	0	ID=LotjaGi3g1v0483700.1.CDS.18;Parent=LotjaGi3g1v0483700.1
LjG1.1_chr3	PGSB	exon	90118600	90119103	.	+	.	ID=LotjaGi3g1v0483700.1.exon.20;Parent=LotjaGi3g1v0483700.1
LjG1.1_chr3	PGSB	three_prime_UTR	90118759	90119103	.	+	.	ID=LotjaGi3g1v0483700.1.three_prime_UTR.4;Parent=LotjaGi3g1v0483700.1
###
LjG1.1_chr3	PGSB	three_prime_UTR	90118759	90119103	.	+	.	ID=LotjaGi3g1v0483700.1.three_prime_UTR.4;Parent=LotjaGi3g1v0483700.1
LjG1.1_chr3	PGSB	gene	90121422	90122988	.	+	.	ID=LotjaGi3g1v0483800_LC
LjG1.1_chr3	PGSB	mRNA	90121422	90122988	.	+	.	ID=LotjaGi3g1v0483800_LC.1;Parent=LotjaGi3g1v0483800_LC;description=DNA-directed RNA polymerase subunit beta'';ahrdqual=--*;GO=GO:0003677,GO:0003899,GO:0006351,GO:0009507,GO:0009536,GO:0016740,GO:0016779;te-related=0
LjG1.1_chr3	PGSB	CDS	90121422	90121751	.	+	0	ID=LotjaGi3g1v0483800_LC.1.CDS.1;Parent=LotjaGi3g1v0483800_LC.1
LjG1.1_chr3	PGSB	exon	90121422	90122015	.	+	.	ID=LotjaGi3g1v0483800_LC.1.exon.1;Parent=LotjaGi3g1v0483800_LC.1
LjG1.1_chr3	PGSB	three_prime_UTR	90121752	90122015	.	+	.	ID=LotjaGi3g1v0483800_LC.1.three_prime_UTR.1;Parent=LotjaGi3g1v0483800_LC.1
LjG1.1_chr3	PGSB	exon	90122593	90122988	.	+	.	ID=LotjaGi3g1v0483800_LC.1.exon.2;Parent=LotjaGi3g1v0483800_LC.1
LjG1.1_chr3	PGSB	three_prime_UTR	90122593	90122988	.	+	.	ID=LotjaGi3g1v0483800_LC.1.three_prime_UTR.2;Parent=LotjaGi3g1v0483800_LC.1
LjG1.1_chr3	PGSB	mRNA	90121438	90122932	.	+	.	ID=LotjaGi3g1v0483800_LC.2;Parent=LotjaGi3g1v0483800_LC;description=DNA-directed RNA polymerase subunit beta'';ahrdqual=--*;GO=GO:0003677,GO:0003899,GO:0006351,GO:0009507,GO:0009536,GO:0016740,GO:0016779;te-related=0
LjG1.1_chr3	PGSB	five_prime_UTR	90121438	90121439	.	+	.	ID=LotjaGi3g1v0483800_LC.2.five_prime_UTR.1;Parent=LotjaGi3g1v0483800_LC.2
LjG1.1_chr3	PGSB	exon	90121438	90122932	.	+	.	ID=LotjaGi3g1v0483800_LC.2.exon.1;Parent=LotjaGi3g1v0483800_LC.2
LjG1.1_chr3	PGSB	CDS	90121440	90121751	.	+	0	ID=LotjaGi3g1v0483800_LC.2.CDS.1;Parent=LotjaGi3g1v0483800_LC.2
LjG1.1_chr3	PGSB	three_prime_UTR	90121752	90122932	.	+	.	ID=LotjaGi3g1v0483800_LC.2.three_prime_UTR.2;Parent=LotjaGi3g1v0483800_LC.2
###
LjG1.1_chr3	PGSB	three_prime_UTR	90121752	90122932	.	+	.	ID=LotjaGi3g1v0483800_LC.2.three_prime_UTR.2;Parent=LotjaGi3g1v0483800_LC.2
LjG1.1_chr3	PGSB	gene	90123868	90127345	.	+	.	ID=LotjaGi3g1v0483900
LjG1.1_chr3	PGSB	mRNA	90123868	90127345	.	+	.	ID=LotjaGi3g1v0483900.1;Parent=LotjaGi3g1v0483900;description=Pentatricopeptide repeat-containing protein family;ahrdqual=***;IPR=IPR002885,IPR002885,IPR002885,IPR002885,IPR002885,IPR002885,IPR002885,IPR002885,IPR002885,IPR002885,IPR002885;Pfam=PF13041,PF13041,TIGR00756,TIGR00756,TIGR00756,TIGR00756,TIGR00756,TIGR00756,PF12854,PF01535,PF01535;te-related=0
LjG1.1_chr3	PGSB	five_prime_UTR	90123868	90123977	.	+	.	ID=LotjaGi3g1v0483900.1.five_prime_UTR.1;Parent=LotjaGi3g1v0483900.1
LjG1.1_chr3	PGSB	exon	90123868	90127345	.	+	.	ID=LotjaGi3g1v0483900.1.exon.1;Parent=LotjaGi3g1v0483900.1
LjG1.1_chr3	PGSB	CDS	90123978	90125411	.	+	0	ID=LotjaGi3g1v0483900.1.CDS.1;Parent=LotjaGi3g1v0483900.1
LjG1.1_chr3	PGSB	three_prime_UTR	90125412	90127345	.	+	.	ID=LotjaGi3g1v0483900.1.three_prime_UTR.2;Parent=LotjaGi3g1v0483900.1
###
LjG1.1_chr3	PGSB	three_prime_UTR	90125412	90127345	.	+	.	ID=LotjaGi3g1v0483900.1.three_prime_UTR.2;Parent=LotjaGi3g1v0483900.1
LjG1.1_chr3	PGSB	gene	90132442	90133476	.	+	.	ID=LotjaGi3g1v0484000
LjG1.1_chr3	PGSB	mRNA	90132442	90133476	.	+	.	ID=LotjaGi3g1v0484000.1;Parent=LotjaGi3g1v0484000;description=Cyclin-dependent kinases regulatory subunit;ahrdqual=***;GO=GO:0007049,GO:0016538,GO:0045859,GO:0051301;IPR=IPR000789,IPR000789;Pfam=SSF55637,PF01111;te-related=0
LjG1.1_chr3	PGSB	exon	90132442	90132494	.	+	.	ID=LotjaGi3g1v0484000.1.exon.1;Parent=LotjaGi3g1v0484000.1
LjG1.1_chr3	PGSB	CDS	90132442	90132494	.	+	0	ID=LotjaGi3g1v0484000.1.CDS.1;Parent=LotjaGi3g1v0484000.1
LjG1.1_chr3	PGSB	exon	90132579	90132639	.	+	.	ID=LotjaGi3g1v0484000.1.exon.2;Parent=LotjaGi3g1v0484000.1
LjG1.1_chr3	PGSB	CDS	90132579	90132639	.	+	1	ID=LotjaGi3g1v0484000.1.CDS.2;Parent=LotjaGi3g1v0484000.1
LjG1.1_chr3	PGSB	exon	90133324	90133476	.	+	.	ID=LotjaGi3g1v0484000.1.exon.3;Parent=LotjaGi3g1v0484000.1
LjG1.1_chr3	PGSB	CDS	90133324	90133476	.	+	0	ID=LotjaGi3g1v0484000.1.CDS.3;Parent=LotjaGi3g1v0484000.1
###
LjG1.1_chr3	PGSB	CDS	90133324	90133476	.	+	0	ID=LotjaGi3g1v0484000.1.CDS.3;Parent=LotjaGi3g1v0484000.1
LjG1.1_chr3	PGSB	gene	90135881	90136318	.	+	.	ID=LotjaGi3g1v0484100
LjG1.1_chr3	PGSB	mRNA	90135881	90136318	.	+	.	ID=LotjaGi3g1v0484100.1;Parent=LotjaGi3g1v0484100;description=Transmembrane protein, putative;ahrdqual=*-*;GO=GO:0016021;te-related=0
LjG1.1_chr3	PGSB	exon	90135881	90135963	.	+	.	ID=LotjaGi3g1v0484100.1.exon.1;Parent=LotjaGi3g1v0484100.1
LjG1.1_chr3	PGSB	CDS	90135881	90135963	.	+	0	ID=LotjaGi3g1v0484100.1.CDS.1;Parent=LotjaGi3g1v0484100.1
LjG1.1_chr3	PGSB	exon	90136192	90136318	.	+	.	ID=LotjaGi3g1v0484100.1.exon.2;Parent=LotjaGi3g1v0484100.1
LjG1.1_chr3	PGSB	CDS	90136192	90136318	.	+	1	ID=LotjaGi3g1v0484100.1.CDS.2;Parent=LotjaGi3g1v0484100.1
###
LjG1.1_chr3	PGSB	CDS	90136192	90136318	.	+	1	ID=LotjaGi3g1v0484100.1.CDS.2;Parent=LotjaGi3g1v0484100.1
LjG1.1_chr3	PGSB	gene	90139041	90150911	.	+	.	ID=LotjaGi3g1v0484200
LjG1.1_chr3	PGSB	mRNA	90139384	90144511	.	+	.	ID=LotjaGi3g1v0484200.1;Parent=LotjaGi3g1v0484200;description=Pheophorbide a oxygenase, chloroplastic;ahrdqual=***;IPR=IPR013626,IPR017941,IPR017941;Pfam=PF08417,SSF50022,SSF55961,PF00355;te-related=0
LjG1.1_chr3	PGSB	exon	90139384	90139821	.	+	.	ID=LotjaGi3g1v0484200.1.exon.1;Parent=LotjaGi3g1v0484200.1
LjG1.1_chr3	PGSB	CDS	90139384	90139821	.	+	0	ID=LotjaGi3g1v0484200.1.CDS.1;Parent=LotjaGi3g1v0484200.1
LjG1.1_chr3	PGSB	exon	90139908	90140143	.	+	.	ID=LotjaGi3g1v0484200.1.exon.2;Parent=LotjaGi3g1v0484200.1
LjG1.1_chr3	PGSB	CDS	90139908	90140143	.	+	0	ID=LotjaGi3g1v0484200.1.CDS.2;Parent=LotjaGi3g1v0484200.1
LjG1.1_chr3	PGSB	exon	90140503	90140629	.	+	.	ID=LotjaGi3g1v0484200.1.exon.3;Parent=LotjaGi3g1v0484200.1
LjG1.1_chr3	PGSB	CDS	90140503	90140629	.	+	1	ID=LotjaGi3g1v0484200.1.CDS.3;Parent=LotjaGi3g1v0484200.1
LjG1.1_chr3	PGSB	exon	90141435	90141571	.	+	.	ID=LotjaGi3g1v0484200.1.exon.4;Parent=LotjaGi3g1v0484200.1
LjG1.1_chr3	PGSB	CDS	90141435	90141571	.	+	0	ID=LotjaGi3g1v0484200.1.CDS.4;Parent=LotjaGi3g1v0484200.1
LjG1.1_chr3	PGSB	exon	90141891	90142050	.	+	.	ID=LotjaGi3g1v0484200.1.exon.5;Parent=LotjaGi3g1v0484200.1
LjG1.1_chr3	PGSB	CDS	90141891	90142050	.	+	1	ID=LotjaGi3g1v0484200.1.CDS.5;Parent=LotjaGi3g1v0484200.1
LjG1.1_chr3	PGSB	exon	90143309	90143584	.	+	.	ID=LotjaGi3g1v0484200.1.exon.6;Parent=LotjaGi3g1v0484200.1
LjG1.1_chr3	PGSB	CDS	90143309	90143584	.	+	0	ID=LotjaGi3g1v0484200.1.CDS.6;Parent=LotjaGi3g1v0484200.1
LjG1.1_chr3	PGSB	exon	90144257	90144511	.	+	.	ID=LotjaGi3g1v0484200.1.exon.7;Parent=LotjaGi3g1v0484200.1
LjG1.1_chr3	PGSB	CDS	90144257	90144511	.	+	0	ID=LotjaGi3g1v0484200.1.CDS.7;Parent=LotjaGi3g1v0484200.1
LjG1.1_chr3	PGSB	mRNA	90145572	90149348	.	+	.	ID=LotjaGi3g1v0484200.2;Parent=LotjaGi3g1v0484200;description=Leucine--tRNA ligase;ahrdqual=***;GO=GO:0000166,GO:0002161,GO:0004812,GO:0004823,GO:0005524,GO:0005737,GO:0006412,GO:0006418,GO:0006429,GO:0016874,GO:0106074;IPR=IPR002300,IPR002300,IPR009008,IPR009008,IPR004493,IPR013155,IPR009080;Pfam=PF00133,PF00133,SSF50677,SSF50677,SSF52374,SSF52374,SSF52374,TIGR00395,PF08264,SSF47323;te-related=0
LjG1.1_chr3	PGSB	exon	90145572	90145638	.	+	.	ID=LotjaGi3g1v0484200.2.exon.1;Parent=LotjaGi3g1v0484200.2
LjG1.1_chr3	PGSB	five_prime_UTR	90145572	90145638	.	+	.	ID=LotjaGi3g1v0484200.2.five_prime_UTR.1;Parent=LotjaGi3g1v0484200.2
LjG1.1_chr3	PGSB	five_prime_UTR	90145741	90145762	.	+	.	ID=LotjaGi3g1v0484200.2.five_prime_UTR.2;Parent=LotjaGi3g1v0484200.2
LjG1.1_chr3	PGSB	exon	90145741	90147290	.	+	.	ID=LotjaGi3g1v0484200.2.exon.2;Parent=LotjaGi3g1v0484200.2
LjG1.1_chr3	PGSB	CDS	90145763	90147290	.	+	0	ID=LotjaGi3g1v0484200.2.CDS.1;Parent=LotjaGi3g1v0484200.2
LjG1.1_chr3	PGSB	exon	90147607	90149348	.	+	.	ID=LotjaGi3g1v0484200.2.exon.3;Parent=LotjaGi3g1v0484200.2
LjG1.1_chr3	PGSB	CDS	90147607	90149348	.	+	2	ID=LotjaGi3g1v0484200.2.CDS.2;Parent=LotjaGi3g1v0484200.2
LjG1.1_chr3	PGSB	mRNA	90145578	90149348	.	+	.	ID=LotjaGi3g1v0484200.3;Parent=LotjaGi3g1v0484200;description=Leucine--tRNA ligase;ahrdqual=***;GO=GO:0000166,GO:0002161,GO:0004812,GO:0004823,GO:0005524,GO:0005737,GO:0006412,GO:0006418,GO:0006429,GO:0016874,GO:0106074;IPR=IPR004493,IPR002300,IPR002300,IPR009080,IPR013155,IPR009008,IPR009008;Pfam=TIGR00395,PF00133,PF00133,SSF47323,PF08264,SSF52374,SSF52374,SSF52374,SSF50677,SSF50677;te-related=0
LjG1.1_chr3	PGSB	exon	90145578	90145649	.	+	.	ID=LotjaGi3g1v0484200.3.exon.1;Parent=LotjaGi3g1v0484200.3
LjG1.1_chr3	PGSB	CDS	90145600	90145649	.	+	0	ID=LotjaGi3g1v0484200.3.CDS.1;Parent=LotjaGi3g1v0484200.3
LjG1.1_chr3	PGSB	exon	90145741	90147290	.	+	.	ID=LotjaGi3g1v0484200.3.exon.2;Parent=LotjaGi3g1v0484200.3
LjG1.1_chr3	PGSB	CDS	90145741	90147290	.	+	1	ID=LotjaGi3g1v0484200.3.CDS.2;Parent=LotjaGi3g1v0484200.3
LjG1.1_chr3	PGSB	exon	90147607	90149348	.	+	.	ID=LotjaGi3g1v0484200.3.exon.3;Parent=LotjaGi3g1v0484200.3
LjG1.1_chr3	PGSB	CDS	90147607	90149348	.	+	2	ID=LotjaGi3g1v0484200.3.CDS.3;Parent=LotjaGi3g1v0484200.3
###
LjG1.1_chr3	PGSB	CDS	90147607	90149348	.	+	2	ID=LotjaGi3g1v0484200.3.CDS.3;Parent=LotjaGi3g1v0484200.3
LjG1.1_chr3	PGSB	gene	90152096	90155380	.	+	.	ID=LotjaGi3g1v0484300
LjG1.1_chr3	PGSB	mRNA	90152096	90155380	.	+	.	ID=LotjaGi3g1v0484300.1;Parent=LotjaGi3g1v0484300;description=50S ribosomal protein L9;ahrdqual=***;GO=GO:0003735,GO:0005622,GO:0005840,GO:0006412;IPR=IPR020069,IPR020069,IPR020594,IPR009027,IPR020070;Pfam=PF03948,SSF55653,TIGR00158,SSF55658,PF01281;te-related=0
LjG1.1_chr3	PGSB	five_prime_UTR	90152096	90152199	.	+	.	ID=LotjaGi3g1v0484300.1.five_prime_UTR.1;Parent=LotjaGi3g1v0484300.1
LjG1.1_chr3	PGSB	exon	90152096	90152349	.	+	.	ID=LotjaGi3g1v0484300.1.exon.1;Parent=LotjaGi3g1v0484300.1
LjG1.1_chr3	PGSB	CDS	90152200	90152349	.	+	0	ID=LotjaGi3g1v0484300.1.CDS.1;Parent=LotjaGi3g1v0484300.1
LjG1.1_chr3	PGSB	exon	90152495	90152622	.	+	.	ID=LotjaGi3g1v0484300.1.exon.2;Parent=LotjaGi3g1v0484300.1
LjG1.1_chr3	PGSB	CDS	90152495	90152622	.	+	0	ID=LotjaGi3g1v0484300.1.CDS.2;Parent=LotjaGi3g1v0484300.1
LjG1.1_chr3	PGSB	exon	90153534	90153579	.	+	.	ID=LotjaGi3g1v0484300.1.exon.3;Parent=LotjaGi3g1v0484300.1
LjG1.1_chr3	PGSB	CDS	90153534	90153579	.	+	1	ID=LotjaGi3g1v0484300.1.CDS.3;Parent=LotjaGi3g1v0484300.1
LjG1.1_chr3	PGSB	exon	90153948	90154045	.	+	.	ID=LotjaGi3g1v0484300.1.exon.4;Parent=LotjaGi3g1v0484300.1
LjG1.1_chr3	PGSB	CDS	90153948	90154045	.	+	0	ID=LotjaGi3g1v0484300.1.CDS.4;Parent=LotjaGi3g1v0484300.1
LjG1.1_chr3	PGSB	exon	90154126	90154173	.	+	.	ID=LotjaGi3g1v0484300.1.exon.5;Parent=LotjaGi3g1v0484300.1
LjG1.1_chr3	PGSB	CDS	90154126	90154173	.	+	1	ID=LotjaGi3g1v0484300.1.CDS.5;Parent=LotjaGi3g1v0484300.1
LjG1.1_chr3	PGSB	CDS	90154896	90155016	.	+	1	ID=LotjaGi3g1v0484300.1.CDS.6;Parent=LotjaGi3g1v0484300.1
LjG1.1_chr3	PGSB	exon	90154896	90155380	.	+	.	ID=LotjaGi3g1v0484300.1.exon.6;Parent=LotjaGi3g1v0484300.1
LjG1.1_chr3	PGSB	three_prime_UTR	90155017	90155380	.	+	.	ID=LotjaGi3g1v0484300.1.three_prime_UTR.2;Parent=LotjaGi3g1v0484300.1
###
LjG1.1_chr3	PGSB	three_prime_UTR	90155017	90155380	.	+	.	ID=LotjaGi3g1v0484300.1.three_prime_UTR.2;Parent=LotjaGi3g1v0484300.1
LjG1.1_chr3	PGSB	gene	90161175	90163112	.	-	.	ID=LotjaGi3g1v0484400
LjG1.1_chr3	PGSB	mRNA	90161175	90163112	.	-	.	ID=LotjaGi3g1v0484400.1;Parent=LotjaGi3g1v0484400;description=Zinc finger family protein;ahrdqual=***;GO=GO:0003676;IPR=IPR007087,IPR007087;Pfam=PF13912,PF13912,SSF57667,SSF57667;te-related=0
LjG1.1_chr3	PGSB	three_prime_UTR	90161175	90161767	.	-	.	ID=LotjaGi3g1v0484400.1.three_prime_UTR.1;Parent=LotjaGi3g1v0484400.1
LjG1.1_chr3	PGSB	exon	90161175	90163112	.	-	.	ID=LotjaGi3g1v0484400.1.exon.1;Parent=LotjaGi3g1v0484400.1
LjG1.1_chr3	PGSB	CDS	90161768	90162712	.	-	0	ID=LotjaGi3g1v0484400.1.CDS.1;Parent=LotjaGi3g1v0484400.1
LjG1.1_chr3	PGSB	five_prime_UTR	90162713	90163112	.	-	.	ID=LotjaGi3g1v0484400.1.five_prime_UTR.2;Parent=LotjaGi3g1v0484400.1
###
LjG1.1_chr3	PGSB	five_prime_UTR	90162713	90163112	.	-	.	ID=LotjaGi3g1v0484400.1.five_prime_UTR.2;Parent=LotjaGi3g1v0484400.1
LjG1.1_chr3	PGSB	gene	90172108	90173608	.	+	.	ID=LotjaGi3g1v0484500_LC
LjG1.1_chr3	PGSB	mRNA	90172108	90173608	.	+	.	ID=LotjaGi3g1v0484500_LC.1;Parent=LotjaGi3g1v0484500_LC;description=LINE-1 reverse transcriptase like;ahrdqual=*-*;IPR=IPR026960;Pfam=PF13966;te-related=1
LjG1.1_chr3	PGSB	five_prime_UTR	90172108	90172204	.	+	.	ID=LotjaGi3g1v0484500_LC.1.five_prime_UTR.1;Parent=LotjaGi3g1v0484500_LC.1
LjG1.1_chr3	PGSB	exon	90172108	90173608	.	+	.	ID=LotjaGi3g1v0484500_LC.1.exon.1;Parent=LotjaGi3g1v0484500_LC.1
LjG1.1_chr3	PGSB	CDS	90172205	90172978	.	+	0	ID=LotjaGi3g1v0484500_LC.1.CDS.1;Parent=LotjaGi3g1v0484500_LC.1
LjG1.1_chr3	PGSB	three_prime_UTR	90172979	90173608	.	+	.	ID=LotjaGi3g1v0484500_LC.1.three_prime_UTR.2;Parent=LotjaGi3g1v0484500_LC.1
###
LjG1.1_chr3	PGSB	three_prime_UTR	90172979	90173608	.	+	.	ID=LotjaGi3g1v0484500_LC.1.three_prime_UTR.2;Parent=LotjaGi3g1v0484500_LC.1
LjG1.1_chr3	PGSB	gene	90194505	90196133	.	+	.	ID=LotjaGi3g1v0484600
LjG1.1_chr3	PGSB	mRNA	90194505	90196133	.	+	.	ID=LotjaGi3g1v0484600.1;Parent=LotjaGi3g1v0484600;description=FBD-associated F-box protein;ahrdqual=*-*;IPR=IPR006566;Pfam=SSF52047,PF08387;te-related=0
LjG1.1_chr3	PGSB	five_prime_UTR	90194505	90194514	.	+	.	ID=LotjaGi3g1v0484600.1.five_prime_UTR.1;Parent=LotjaGi3g1v0484600.1
LjG1.1_chr3	PGSB	exon	90194505	90195043	.	+	.	ID=LotjaGi3g1v0484600.1.exon.1;Parent=LotjaGi3g1v0484600.1
LjG1.1_chr3	PGSB	CDS	90194515	90194961	.	+	0	ID=LotjaGi3g1v0484600.1.CDS.1;Parent=LotjaGi3g1v0484600.1
LjG1.1_chr3	PGSB	three_prime_UTR	90194962	90195043	.	+	.	ID=LotjaGi3g1v0484600.1.three_prime_UTR.2;Parent=LotjaGi3g1v0484600.1
LjG1.1_chr3	PGSB	exon	90195492	90195579	.	+	.	ID=LotjaGi3g1v0484600.1.exon.2;Parent=LotjaGi3g1v0484600.1
LjG1.1_chr3	PGSB	three_prime_UTR	90195492	90195579	.	+	.	ID=LotjaGi3g1v0484600.1.three_prime_UTR.3;Parent=LotjaGi3g1v0484600.1
LjG1.1_chr3	PGSB	exon	90195733	90196133	.	+	.	ID=LotjaGi3g1v0484600.1.exon.3;Parent=LotjaGi3g1v0484600.1
LjG1.1_chr3	PGSB	three_prime_UTR	90195733	90196133	.	+	.	ID=LotjaGi3g1v0484600.1.three_prime_UTR.4;Parent=LotjaGi3g1v0484600.1
###
LjG1.1_chr3	PGSB	three_prime_UTR	90195733	90196133	.	+	.	ID=LotjaGi3g1v0484600.1.three_prime_UTR.4;Parent=LotjaGi3g1v0484600.1
LjG1.1_chr3	PGSB	gene	90196263	90205491	.	-	.	ID=LotjaGi3g1v0484700_LC
LjG1.1_chr3	PGSB	mRNA	90196263	90205491	.	-	.	ID=LotjaGi3g1v0484700_LC.1;Parent=LotjaGi3g1v0484700_LC;description=nudix hydrolase homolog 5;ahrdqual=--*;te-related=0
LjG1.1_chr3	PGSB	exon	90196263	90197320	.	-	.	ID=LotjaGi3g1v0484700_LC.1.exon.1;Parent=LotjaGi3g1v0484700_LC.1
LjG1.1_chr3	PGSB	three_prime_UTR	90196263	90197320	.	-	.	ID=LotjaGi3g1v0484700_LC.1.three_prime_UTR.1;Parent=LotjaGi3g1v0484700_LC.1
LjG1.1_chr3	PGSB	exon	90198564	90198617	.	-	.	ID=LotjaGi3g1v0484700_LC.1.exon.2;Parent=LotjaGi3g1v0484700_LC.1
LjG1.1_chr3	PGSB	three_prime_UTR	90198564	90198617	.	-	.	ID=LotjaGi3g1v0484700_LC.1.three_prime_UTR.2;Parent=LotjaGi3g1v0484700_LC.1
LjG1.1_chr3	PGSB	exon	90198898	90198973	.	-	.	ID=LotjaGi3g1v0484700_LC.1.exon.3;Parent=LotjaGi3g1v0484700_LC.1
LjG1.1_chr3	PGSB	three_prime_UTR	90198898	90198973	.	-	.	ID=LotjaGi3g1v0484700_LC.1.three_prime_UTR.3;Parent=LotjaGi3g1v0484700_LC.1
LjG1.1_chr3	PGSB	exon	90199102	90199133	.	-	.	ID=LotjaGi3g1v0484700_LC.1.exon.4;Parent=LotjaGi3g1v0484700_LC.1
LjG1.1_chr3	PGSB	three_prime_UTR	90199102	90199133	.	-	.	ID=LotjaGi3g1v0484700_LC.1.three_prime_UTR.4;Parent=LotjaGi3g1v0484700_LC.1
LjG1.1_chr3	PGSB	exon	90199223	90199318	.	-	.	ID=LotjaGi3g1v0484700_LC.1.exon.5;Parent=LotjaGi3g1v0484700_LC.1
LjG1.1_chr3	PGSB	three_prime_UTR	90199223	90199318	.	-	.	ID=LotjaGi3g1v0484700_LC.1.three_prime_UTR.5;Parent=LotjaGi3g1v0484700_LC.1
LjG1.1_chr3	PGSB	exon	90199698	90199737	.	-	.	ID=LotjaGi3g1v0484700_LC.1.exon.6;Parent=LotjaGi3g1v0484700_LC.1
LjG1.1_chr3	PGSB	three_prime_UTR	90199698	90199737	.	-	.	ID=LotjaGi3g1v0484700_LC.1.three_prime_UTR.6;Parent=LotjaGi3g1v0484700_LC.1
LjG1.1_chr3	PGSB	exon	90199819	90199880	.	-	.	ID=LotjaGi3g1v0484700_LC.1.exon.7;Parent=LotjaGi3g1v0484700_LC.1
LjG1.1_chr3	PGSB	three_prime_UTR	90199819	90199880	.	-	.	ID=LotjaGi3g1v0484700_LC.1.three_prime_UTR.7;Parent=LotjaGi3g1v0484700_LC.1
LjG1.1_chr3	PGSB	exon	90199984	90201500	.	-	.	ID=LotjaGi3g1v0484700_LC.1.exon.8;Parent=LotjaGi3g1v0484700_LC.1
LjG1.1_chr3	PGSB	three_prime_UTR	90199984	90201500	.	-	.	ID=LotjaGi3g1v0484700_LC.1.three_prime_UTR.8;Parent=LotjaGi3g1v0484700_LC.1
LjG1.1_chr3	PGSB	exon	90201587	90201760	.	-	.	ID=LotjaGi3g1v0484700_LC.1.exon.9;Parent=LotjaGi3g1v0484700_LC.1
LjG1.1_chr3	PGSB	three_prime_UTR	90201587	90201760	.	-	.	ID=LotjaGi3g1v0484700_LC.1.three_prime_UTR.9;Parent=LotjaGi3g1v0484700_LC.1
LjG1.1_chr3	PGSB	exon	90202130	90202327	.	-	.	ID=LotjaGi3g1v0484700_LC.1.exon.10;Parent=LotjaGi3g1v0484700_LC.1
LjG1.1_chr3	PGSB	three_prime_UTR	90202130	90202327	.	-	.	ID=LotjaGi3g1v0484700_LC.1.three_prime_UTR.10;Parent=LotjaGi3g1v0484700_LC.1
LjG1.1_chr3	PGSB	three_prime_UTR	90202849	90204323	.	-	.	ID=LotjaGi3g1v0484700_LC.1.three_prime_UTR.11;Parent=LotjaGi3g1v0484700_LC.1
LjG1.1_chr3	PGSB	exon	90202849	90205491	.	-	.	ID=LotjaGi3g1v0484700_LC.1.exon.11;Parent=LotjaGi3g1v0484700_LC.1
LjG1.1_chr3	PGSB	CDS	90204324	90204698	.	-	0	ID=LotjaGi3g1v0484700_LC.1.CDS.1;Parent=LotjaGi3g1v0484700_LC.1
LjG1.1_chr3	PGSB	five_prime_UTR	90204699	90205491	.	-	.	ID=LotjaGi3g1v0484700_LC.1.five_prime_UTR.12;Parent=LotjaGi3g1v0484700_LC.1
###
LjG1.1_chr3	PGSB	five_prime_UTR	90204699	90205491	.	-	.	ID=LotjaGi3g1v0484700_LC.1.five_prime_UTR.12;Parent=LotjaGi3g1v0484700_LC.1
LjG1.1_chr3	PGSB	gene	90196263	90205491	.	-	.	ID=LotjaGi3g1v0484800_LC
LjG1.1_chr3	PGSB	mRNA	90196263	90205491	.	-	.	ID=LotjaGi3g1v0484800_LC.1;Parent=LotjaGi3g1v0484800_LC
LjG1.1_chr3	PGSB	three_prime_UTR	90196263	90197294	.	-	.	ID=LotjaGi3g1v0484800_LC.1.three_prime_UTR.1;Parent=LotjaGi3g1v0484800_LC.1
LjG1.1_chr3	PGSB	exon	90196263	90197320	.	-	.	ID=LotjaGi3g1v0484800_LC.1.exon.1;Parent=LotjaGi3g1v0484800_LC.1
LjG1.1_chr3	PGSB	CDS	90197295	90197320	.	-	1	ID=LotjaGi3g1v0484800_LC.1.CDS.1;Parent=LotjaGi3g1v0484800_LC.1
LjG1.1_chr3	PGSB	exon	90198564	90198617	.	-	.	ID=LotjaGi3g1v0484800_LC.1.exon.2;Parent=LotjaGi3g1v0484800_LC.1
LjG1.1_chr3	PGSB	CDS	90198564	90198617	.	-	1	ID=LotjaGi3g1v0484800_LC.1.CDS.2;Parent=LotjaGi3g1v0484800_LC.1
LjG1.1_chr3	PGSB	exon	90198898	90198973	.	-	.	ID=LotjaGi3g1v0484800_LC.1.exon.3;Parent=LotjaGi3g1v0484800_LC.1
LjG1.1_chr3	PGSB	CDS	90198898	90198973	.	-	2	ID=LotjaGi3g1v0484800_LC.1.CDS.3;Parent=LotjaGi3g1v0484800_LC.1
LjG1.1_chr3	PGSB	exon	90199102	90199133	.	-	.	ID=LotjaGi3g1v0484800_LC.1.exon.4;Parent=LotjaGi3g1v0484800_LC.1
LjG1.1_chr3	PGSB	CDS	90199102	90199133	.	-	1	ID=LotjaGi3g1v0484800_LC.1.CDS.4;Parent=LotjaGi3g1v0484800_LC.1
LjG1.1_chr3	PGSB	exon	90199223	90199318	.	-	.	ID=LotjaGi3g1v0484800_LC.1.exon.5;Parent=LotjaGi3g1v0484800_LC.1
LjG1.1_chr3	PGSB	CDS	90199223	90199318	.	-	1	ID=LotjaGi3g1v0484800_LC.1.CDS.5;Parent=LotjaGi3g1v0484800_LC.1
LjG1.1_chr3	PGSB	exon	90199698	90199737	.	-	.	ID=LotjaGi3g1v0484800_LC.1.exon.6;Parent=LotjaGi3g1v0484800_LC.1
LjG1.1_chr3	PGSB	CDS	90199698	90199737	.	-	2	ID=LotjaGi3g1v0484800_LC.1.CDS.6;Parent=LotjaGi3g1v0484800_LC.1
LjG1.1_chr3	PGSB	exon	90199819	90199880	.	-	.	ID=LotjaGi3g1v0484800_LC.1.exon.7;Parent=LotjaGi3g1v0484800_LC.1
LjG1.1_chr3	PGSB	CDS	90199819	90199880	.	-	1	ID=LotjaGi3g1v0484800_LC.1.CDS.7;Parent=LotjaGi3g1v0484800_LC.1
LjG1.1_chr3	PGSB	exon	90199984	90201500	.	-	.	ID=LotjaGi3g1v0484800_LC.1.exon.8;Parent=LotjaGi3g1v0484800_LC.1
LjG1.1_chr3	PGSB	CDS	90199984	90201500	.	-	0	ID=LotjaGi3g1v0484800_LC.1.CDS.8;Parent=LotjaGi3g1v0484800_LC.1
LjG1.1_chr3	PGSB	five_prime_UTR	90200207	90201500	.	-	.	ID=LotjaGi3g1v0484800_LC.1.five_prime_UTR.2;Parent=LotjaGi3g1v0484800_LC.1
LjG1.1_chr3	PGSB	exon	90201587	90201760	.	-	.	ID=LotjaGi3g1v0484800_LC.1.exon.9;Parent=LotjaGi3g1v0484800_LC.1
LjG1.1_chr3	PGSB	CDS	90201587	90201760	.	-	0	ID=LotjaGi3g1v0484800_LC.1.CDS.9;Parent=LotjaGi3g1v0484800_LC.1
LjG1.1_chr3	PGSB	five_prime_UTR	90201587	90201760	.	-	.	ID=LotjaGi3g1v0484800_LC.1.five_prime_UTR.3;Parent=LotjaGi3g1v0484800_LC.1
LjG1.1_chr3	PGSB	exon	90202130	90202327	.	-	.	ID=LotjaGi3g1v0484800_LC.1.exon.10;Parent=LotjaGi3g1v0484800_LC.1
LjG1.1_chr3	PGSB	CDS	90202130	90202327	.	-	0	ID=LotjaGi3g1v0484800_LC.1.CDS.10;Parent=LotjaGi3g1v0484800_LC.1
LjG1.1_chr3	PGSB	five_prime_UTR	90202130	90202327	.	-	.	ID=LotjaGi3g1v0484800_LC.1.five_prime_UTR.4;Parent=LotjaGi3g1v0484800_LC.1
LjG1.1_chr3	PGSB	CDS	90202849	90203346	.	-	0	ID=LotjaGi3g1v0484800_LC.1.CDS.11;Parent=LotjaGi3g1v0484800_LC.1
LjG1.1_chr3	PGSB	exon	90202849	90205491	.	-	.	ID=LotjaGi3g1v0484800_LC.1.exon.11;Parent=LotjaGi3g1v0484800_LC.1
LjG1.1_chr3	PGSB	five_prime_UTR	90202849	90205491	.	-	.	ID=LotjaGi3g1v0484800_LC.1.five_prime_UTR.5;Parent=LotjaGi3g1v0484800_LC.1
###
LjG1.1_chr3	PGSB	five_prime_UTR	90202849	90205491	.	-	.	ID=LotjaGi3g1v0484800_LC.1.five_prime_UTR.5;Parent=LotjaGi3g1v0484800_LC.1
LjG1.1_chr3	PGSB	gene	90209787	90213600	.	+	.	ID=LotjaGi3g1v0484900
LjG1.1_chr3	PGSB	mRNA	90209787	90213600	.	+	.	ID=LotjaGi3g1v0484900.1;Parent=LotjaGi3g1v0484900;description=RING finger and CHY zinc finger protein;ahrdqual=***;GO=GO:0008270,GO:0046872,GO:1902456;IPR=IPR027370,IPR008913;Pfam=PF13445,PF05495,SSF161219,SSF57850,SSF161245,PF14599;te-related=0
LjG1.1_chr3	PGSB	five_prime_UTR	90209787	90209907	.	+	.	ID=LotjaGi3g1v0484900.1.five_prime_UTR.1;Parent=LotjaGi3g1v0484900.1
LjG1.1_chr3	PGSB	exon	90209787	90210020	.	+	.	ID=LotjaGi3g1v0484900.1.exon.1;Parent=LotjaGi3g1v0484900.1
LjG1.1_chr3	PGSB	CDS	90209908	90210020	.	+	0	ID=LotjaGi3g1v0484900.1.CDS.1;Parent=LotjaGi3g1v0484900.1
LjG1.1_chr3	PGSB	exon	90210139	90210226	.	+	.	ID=LotjaGi3g1v0484900.1.exon.2;Parent=LotjaGi3g1v0484900.1
LjG1.1_chr3	PGSB	CDS	90210139	90210226	.	+	1	ID=LotjaGi3g1v0484900.1.CDS.2;Parent=LotjaGi3g1v0484900.1
LjG1.1_chr3	PGSB	exon	90210362	90210421	.	+	.	ID=LotjaGi3g1v0484900.1.exon.3;Parent=LotjaGi3g1v0484900.1
LjG1.1_chr3	PGSB	CDS	90210362	90210421	.	+	0	ID=LotjaGi3g1v0484900.1.CDS.3;Parent=LotjaGi3g1v0484900.1
LjG1.1_chr3	PGSB	exon	90210784	90210816	.	+	.	ID=LotjaGi3g1v0484900.1.exon.4;Parent=LotjaGi3g1v0484900.1
LjG1.1_chr3	PGSB	CDS	90210784	90210816	.	+	0	ID=LotjaGi3g1v0484900.1.CDS.4;Parent=LotjaGi3g1v0484900.1
LjG1.1_chr3	PGSB	exon	90210931	90211008	.	+	.	ID=LotjaGi3g1v0484900.1.exon.5;Parent=LotjaGi3g1v0484900.1
LjG1.1_chr3	PGSB	CDS	90210931	90211008	.	+	0	ID=LotjaGi3g1v0484900.1.CDS.5;Parent=LotjaGi3g1v0484900.1
LjG1.1_chr3	PGSB	exon	90211157	90211200	.	+	.	ID=LotjaGi3g1v0484900.1.exon.6;Parent=LotjaGi3g1v0484900.1
LjG1.1_chr3	PGSB	CDS	90211157	90211200	.	+	0	ID=LotjaGi3g1v0484900.1.CDS.6;Parent=LotjaGi3g1v0484900.1
LjG1.1_chr3	PGSB	exon	90211300	90211340	.	+	.	ID=LotjaGi3g1v0484900.1.exon.7;Parent=LotjaGi3g1v0484900.1
LjG1.1_chr3	PGSB	CDS	90211300	90211340	.	+	1	ID=LotjaGi3g1v0484900.1.CDS.7;Parent=LotjaGi3g1v0484900.1
LjG1.1_chr3	PGSB	exon	90211566	90211648	.	+	.	ID=LotjaGi3g1v0484900.1.exon.8;Parent=LotjaGi3g1v0484900.1
LjG1.1_chr3	PGSB	CDS	90211566	90211648	.	+	2	ID=LotjaGi3g1v0484900.1.CDS.8;Parent=LotjaGi3g1v0484900.1
LjG1.1_chr3	PGSB	exon	90211741	90211832	.	+	.	ID=LotjaGi3g1v0484900.1.exon.9;Parent=LotjaGi3g1v0484900.1
LjG1.1_chr3	PGSB	CDS	90211741	90211832	.	+	0	ID=LotjaGi3g1v0484900.1.CDS.9;Parent=LotjaGi3g1v0484900.1
LjG1.1_chr3	PGSB	exon	90212167	90212236	.	+	.	ID=LotjaGi3g1v0484900.1.exon.10;Parent=LotjaGi3g1v0484900.1
LjG1.1_chr3	PGSB	CDS	90212167	90212236	.	+	1	ID=LotjaGi3g1v0484900.1.CDS.10;Parent=LotjaGi3g1v0484900.1
LjG1.1_chr3	PGSB	exon	90212355	90212396	.	+	.	ID=LotjaGi3g1v0484900.1.exon.11;Parent=LotjaGi3g1v0484900.1
LjG1.1_chr3	PGSB	CDS	90212355	90212396	.	+	0	ID=LotjaGi3g1v0484900.1.CDS.11;Parent=LotjaGi3g1v0484900.1
LjG1.1_chr3	PGSB	CDS	90212495	90212650	.	+	0	ID=LotjaGi3g1v0484900.1.CDS.12;Parent=LotjaGi3g1v0484900.1
LjG1.1_chr3	PGSB	exon	90212495	90213600	.	+	.	ID=LotjaGi3g1v0484900.1.exon.12;Parent=LotjaGi3g1v0484900.1
LjG1.1_chr3	PGSB	three_prime_UTR	90212651	90213600	.	+	.	ID=LotjaGi3g1v0484900.1.three_prime_UTR.2;Parent=LotjaGi3g1v0484900.1
###
LjG1.1_chr3	PGSB	three_prime_UTR	90212651	90213600	.	+	.	ID=LotjaGi3g1v0484900.1.three_prime_UTR.2;Parent=LotjaGi3g1v0484900.1
LjG1.1_chr3	PGSB	gene	90215045	90219987	.	-	.	ID=LotjaGi3g1v0485000
LjG1.1_chr3	PGSB	mRNA	90215045	90219987	.	-	.	ID=LotjaGi3g1v0485000.1;Parent=LotjaGi3g1v0485000;description=Protein upstream of flc;ahrdqual=***;IPR=IPR010369;Pfam=PF06136;te-related=0
LjG1.1_chr3	PGSB	three_prime_UTR	90215045	90216260	.	-	.	ID=LotjaGi3g1v0485000.1.three_prime_UTR.1;Parent=LotjaGi3g1v0485000.1
LjG1.1_chr3	PGSB	exon	90215045	90216558	.	-	.	ID=LotjaGi3g1v0485000.1.exon.1;Parent=LotjaGi3g1v0485000.1
LjG1.1_chr3	PGSB	CDS	90216261	90216558	.	-	1	ID=LotjaGi3g1v0485000.1.CDS.1;Parent=LotjaGi3g1v0485000.1
LjG1.1_chr3	PGSB	exon	90217612	90218485	.	-	.	ID=LotjaGi3g1v0485000.1.exon.2;Parent=LotjaGi3g1v0485000.1
LjG1.1_chr3	PGSB	CDS	90217612	90218485	.	-	2	ID=LotjaGi3g1v0485000.1.CDS.2;Parent=LotjaGi3g1v0485000.1
LjG1.1_chr3	PGSB	exon	90218592	90218707	.	-	.	ID=LotjaGi3g1v0485000.1.exon.3;Parent=LotjaGi3g1v0485000.1
LjG1.1_chr3	PGSB	CDS	90218592	90218707	.	-	1	ID=LotjaGi3g1v0485000.1.CDS.3;Parent=LotjaGi3g1v0485000.1
LjG1.1_chr3	PGSB	exon	90219032	90219101	.	-	.	ID=LotjaGi3g1v0485000.1.exon.4;Parent=LotjaGi3g1v0485000.1
LjG1.1_chr3	PGSB	CDS	90219032	90219101	.	-	2	ID=LotjaGi3g1v0485000.1.CDS.4;Parent=LotjaGi3g1v0485000.1
LjG1.1_chr3	PGSB	CDS	90219207	90219399	.	-	0	ID=LotjaGi3g1v0485000.1.CDS.5;Parent=LotjaGi3g1v0485000.1
LjG1.1_chr3	PGSB	exon	90219207	90219560	.	-	.	ID=LotjaGi3g1v0485000.1.exon.5;Parent=LotjaGi3g1v0485000.1
LjG1.1_chr3	PGSB	five_prime_UTR	90219400	90219560	.	-	.	ID=LotjaGi3g1v0485000.1.five_prime_UTR.2;Parent=LotjaGi3g1v0485000.1
LjG1.1_chr3	PGSB	exon	90219662	90219987	.	-	.	ID=LotjaGi3g1v0485000.1.exon.6;Parent=LotjaGi3g1v0485000.1
LjG1.1_chr3	PGSB	five_prime_UTR	90219662	90219987	.	-	.	ID=LotjaGi3g1v0485000.1.five_prime_UTR.3;Parent=LotjaGi3g1v0485000.1
LjG1.1_chr3	PGSB	mRNA	90215242	90219913	.	-	.	ID=LotjaGi3g1v0485000.2;Parent=LotjaGi3g1v0485000;description=Protein upstream of flc;ahrdqual=***;IPR=IPR010369;Pfam=PF06136;te-related=0
LjG1.1_chr3	PGSB	three_prime_UTR	90215242	90215720	.	-	.	ID=LotjaGi3g1v0485000.2.three_prime_UTR.1;Parent=LotjaGi3g1v0485000.2
LjG1.1_chr3	PGSB	exon	90215242	90215746	.	-	.	ID=LotjaGi3g1v0485000.2.exon.1;Parent=LotjaGi3g1v0485000.2
LjG1.1_chr3	PGSB	CDS	90215721	90215746	.	-	2	ID=LotjaGi3g1v0485000.2.CDS.1;Parent=LotjaGi3g1v0485000.2
LjG1.1_chr3	PGSB	exon	90216266	90216558	.	-	.	ID=LotjaGi3g1v0485000.2.exon.2;Parent=LotjaGi3g1v0485000.2
LjG1.1_chr3	PGSB	CDS	90216266	90216558	.	-	1	ID=LotjaGi3g1v0485000.2.CDS.2;Parent=LotjaGi3g1v0485000.2
LjG1.1_chr3	PGSB	exon	90217612	90218485	.	-	.	ID=LotjaGi3g1v0485000.2.exon.3;Parent=LotjaGi3g1v0485000.2
LjG1.1_chr3	PGSB	CDS	90217612	90218485	.	-	2	ID=LotjaGi3g1v0485000.2.CDS.3;Parent=LotjaGi3g1v0485000.2
LjG1.1_chr3	PGSB	exon	90218592	90218707	.	-	.	ID=LotjaGi3g1v0485000.2.exon.4;Parent=LotjaGi3g1v0485000.2
LjG1.1_chr3	PGSB	CDS	90218592	90218707	.	-	1	ID=LotjaGi3g1v0485000.2.CDS.4;Parent=LotjaGi3g1v0485000.2
LjG1.1_chr3	PGSB	exon	90219032	90219101	.	-	.	ID=LotjaGi3g1v0485000.2.exon.5;Parent=LotjaGi3g1v0485000.2
LjG1.1_chr3	PGSB	CDS	90219032	90219101	.	-	2	ID=LotjaGi3g1v0485000.2.CDS.5;Parent=LotjaGi3g1v0485000.2
LjG1.1_chr3	PGSB	CDS	90219207	90219399	.	-	0	ID=LotjaGi3g1v0485000.2.CDS.6;Parent=LotjaGi3g1v0485000.2
LjG1.1_chr3	PGSB	exon	90219207	90219560	.	-	.	ID=LotjaGi3g1v0485000.2.exon.6;Parent=LotjaGi3g1v0485000.2
LjG1.1_chr3	PGSB	five_prime_UTR	90219400	90219560	.	-	.	ID=LotjaGi3g1v0485000.2.five_prime_UTR.2;Parent=LotjaGi3g1v0485000.2
LjG1.1_chr3	PGSB	exon	90219662	90219913	.	-	.	ID=LotjaGi3g1v0485000.2.exon.7;Parent=LotjaGi3g1v0485000.2
LjG1.1_chr3	PGSB	five_prime_UTR	90219662	90219913	.	-	.	ID=LotjaGi3g1v0485000.2.five_prime_UTR.3;Parent=LotjaGi3g1v0485000.2
LjG1.1_chr3	PGSB	mRNA	90215287	90219911	.	-	.	ID=LotjaGi3g1v0485000.3;Parent=LotjaGi3g1v0485000;description=Protein upstream of flc;ahrdqual=***;te-related=0
LjG1.1_chr3	PGSB	three_prime_UTR	90215287	90215720	.	-	.	ID=LotjaGi3g1v0485000.3.three_prime_UTR.1;Parent=LotjaGi3g1v0485000.3
LjG1.1_chr3	PGSB	exon	90215287	90215746	.	-	.	ID=LotjaGi3g1v0485000.3.exon.1;Parent=LotjaGi3g1v0485000.3
LjG1.1_chr3	PGSB	CDS	90215721	90215746	.	-	2	ID=LotjaGi3g1v0485000.3.CDS.1;Parent=LotjaGi3g1v0485000.3
LjG1.1_chr3	PGSB	exon	90216266	90216558	.	-	.	ID=LotjaGi3g1v0485000.3.exon.2;Parent=LotjaGi3g1v0485000.3
LjG1.1_chr3	PGSB	CDS	90216266	90216558	.	-	1	ID=LotjaGi3g1v0485000.3.CDS.2;Parent=LotjaGi3g1v0485000.3
LjG1.1_chr3	PGSB	exon	90217612	90218485	.	-	.	ID=LotjaGi3g1v0485000.3.exon.3;Parent=LotjaGi3g1v0485000.3
LjG1.1_chr3	PGSB	CDS	90217612	90218485	.	-	2	ID=LotjaGi3g1v0485000.3.CDS.3;Parent=LotjaGi3g1v0485000.3
LjG1.1_chr3	PGSB	exon	90218592	90218707	.	-	.	ID=LotjaGi3g1v0485000.3.exon.4;Parent=LotjaGi3g1v0485000.3
LjG1.1_chr3	PGSB	CDS	90218592	90218707	.	-	1	ID=LotjaGi3g1v0485000.3.CDS.4;Parent=LotjaGi3g1v0485000.3
LjG1.1_chr3	PGSB	exon	90219032	90219101	.	-	.	ID=LotjaGi3g1v0485000.3.exon.5;Parent=LotjaGi3g1v0485000.3
LjG1.1_chr3	PGSB	CDS	90219032	90219101	.	-	2	ID=LotjaGi3g1v0485000.3.CDS.5;Parent=LotjaGi3g1v0485000.3
LjG1.1_chr3	PGSB	CDS	90219207	90219399	.	-	0	ID=LotjaGi3g1v0485000.3.CDS.6;Parent=LotjaGi3g1v0485000.3
LjG1.1_chr3	PGSB	exon	90219207	90219911	.	-	.	ID=LotjaGi3g1v0485000.3.exon.6;Parent=LotjaGi3g1v0485000.3
LjG1.1_chr3	PGSB	five_prime_UTR	90219400	90219911	.	-	.	ID=LotjaGi3g1v0485000.3.five_prime_UTR.2;Parent=LotjaGi3g1v0485000.3
LjG1.1_chr3	PGSB	mRNA	90215356	90219955	.	-	.	ID=LotjaGi3g1v0485000.4;Parent=LotjaGi3g1v0485000;description=Protein upstream of flc;ahrdqual=***;IPR=IPR010369;Pfam=PF06136;te-related=0
LjG1.1_chr3	PGSB	three_prime_UTR	90215356	90215695	.	-	.	ID=LotjaGi3g1v0485000.4.three_prime_UTR.1;Parent=LotjaGi3g1v0485000.4
LjG1.1_chr3	PGSB	exon	90215356	90215746	.	-	.	ID=LotjaGi3g1v0485000.4.exon.1;Parent=LotjaGi3g1v0485000.4
LjG1.1_chr3	PGSB	CDS	90215696	90215746	.	-	0	ID=LotjaGi3g1v0485000.4.CDS.1;Parent=LotjaGi3g1v0485000.4
LjG1.1_chr3	PGSB	exon	90216285	90216558	.	-	.	ID=LotjaGi3g1v0485000.4.exon.2;Parent=LotjaGi3g1v0485000.4
LjG1.1_chr3	PGSB	CDS	90216285	90216558	.	-	1	ID=LotjaGi3g1v0485000.4.CDS.2;Parent=LotjaGi3g1v0485000.4
LjG1.1_chr3	PGSB	exon	90217612	90218485	.	-	.	ID=LotjaGi3g1v0485000.4.exon.3;Parent=LotjaGi3g1v0485000.4
LjG1.1_chr3	PGSB	CDS	90217612	90218485	.	-	2	ID=LotjaGi3g1v0485000.4.CDS.3;Parent=LotjaGi3g1v0485000.4
LjG1.1_chr3	PGSB	exon	90218592	90218707	.	-	.	ID=LotjaGi3g1v0485000.4.exon.4;Parent=LotjaGi3g1v0485000.4
LjG1.1_chr3	PGSB	CDS	90218592	90218707	.	-	1	ID=LotjaGi3g1v0485000.4.CDS.4;Parent=LotjaGi3g1v0485000.4
LjG1.1_chr3	PGSB	exon	90219032	90219101	.	-	.	ID=LotjaGi3g1v0485000.4.exon.5;Parent=LotjaGi3g1v0485000.4
LjG1.1_chr3	PGSB	CDS	90219032	90219101	.	-	2	ID=LotjaGi3g1v0485000.4.CDS.5;Parent=LotjaGi3g1v0485000.4
LjG1.1_chr3	PGSB	CDS	90219207	90219399	.	-	0	ID=LotjaGi3g1v0485000.4.CDS.6;Parent=LotjaGi3g1v0485000.4
LjG1.1_chr3	PGSB	exon	90219207	90219560	.	-	.	ID=LotjaGi3g1v0485000.4.exon.6;Parent=LotjaGi3g1v0485000.4
LjG1.1_chr3	PGSB	five_prime_UTR	90219400	90219560	.	-	.	ID=LotjaGi3g1v0485000.4.five_prime_UTR.2;Parent=LotjaGi3g1v0485000.4
LjG1.1_chr3	PGSB	exon	90219662	90219955	.	-	.	ID=LotjaGi3g1v0485000.4.exon.7;Parent=LotjaGi3g1v0485000.4
LjG1.1_chr3	PGSB	five_prime_UTR	90219662	90219955	.	-	.	ID=LotjaGi3g1v0485000.4.five_prime_UTR.3;Parent=LotjaGi3g1v0485000.4
LjG1.1_chr3	PGSB	mRNA	90216199	90219399	.	-	.	ID=LotjaGi3g1v0485000.5;Parent=LotjaGi3g1v0485000;description=Protein upstream of flc;ahrdqual=***;te-related=0
LjG1.1_chr3	PGSB	exon	90216199	90216558	.	-	.	ID=LotjaGi3g1v0485000.5.exon.1;Parent=LotjaGi3g1v0485000.5
LjG1.1_chr3	PGSB	CDS	90216261	90216558	.	-	1	ID=LotjaGi3g1v0485000.5.CDS.1;Parent=LotjaGi3g1v0485000.5
LjG1.1_chr3	PGSB	exon	90217612	90218485	.	-	.	ID=LotjaGi3g1v0485000.5.exon.2;Parent=LotjaGi3g1v0485000.5
LjG1.1_chr3	PGSB	CDS	90217612	90218485	.	-	2	ID=LotjaGi3g1v0485000.5.CDS.2;Parent=LotjaGi3g1v0485000.5
LjG1.1_chr3	PGSB	exon	90218592	90218707	.	-	.	ID=LotjaGi3g1v0485000.5.exon.3;Parent=LotjaGi3g1v0485000.5
LjG1.1_chr3	PGSB	CDS	90218592	90218707	.	-	1	ID=LotjaGi3g1v0485000.5.CDS.3;Parent=LotjaGi3g1v0485000.5
LjG1.1_chr3	PGSB	exon	90219032	90219101	.	-	.	ID=LotjaGi3g1v0485000.5.exon.4;Parent=LotjaGi3g1v0485000.5
LjG1.1_chr3	PGSB	CDS	90219032	90219101	.	-	2	ID=LotjaGi3g1v0485000.5.CDS.4;Parent=LotjaGi3g1v0485000.5
LjG1.1_chr3	PGSB	exon	90219207	90219399	.	-	.	ID=LotjaGi3g1v0485000.5.exon.5;Parent=LotjaGi3g1v0485000.5
LjG1.1_chr3	PGSB	CDS	90219207	90219399	.	-	0	ID=LotjaGi3g1v0485000.5.CDS.5;Parent=LotjaGi3g1v0485000.5
LjG1.1_chr3	PGSB	mRNA	90217586	90219399	.	-	.	ID=LotjaGi3g1v0485000.6;Parent=LotjaGi3g1v0485000;description=Protein upstream of flc;ahrdqual=***;IPR=IPR010369;Pfam=PF06136;te-related=0
LjG1.1_chr3	PGSB	exon	90217586	90218485	.	-	.	ID=LotjaGi3g1v0485000.6.exon.1;Parent=LotjaGi3g1v0485000.6
LjG1.1_chr3	PGSB	CDS	90217608	90218485	.	-	2	ID=LotjaGi3g1v0485000.6.CDS.1;Parent=LotjaGi3g1v0485000.6
LjG1.1_chr3	PGSB	exon	90218592	90218707	.	-	.	ID=LotjaGi3g1v0485000.6.exon.2;Parent=LotjaGi3g1v0485000.6
LjG1.1_chr3	PGSB	CDS	90218592	90218707	.	-	1	ID=LotjaGi3g1v0485000.6.CDS.2;Parent=LotjaGi3g1v0485000.6
LjG1.1_chr3	PGSB	exon	90219032	90219101	.	-	.	ID=LotjaGi3g1v0485000.6.exon.3;Parent=LotjaGi3g1v0485000.6
LjG1.1_chr3	PGSB	CDS	90219032	90219101	.	-	2	ID=LotjaGi3g1v0485000.6.CDS.3;Parent=LotjaGi3g1v0485000.6
LjG1.1_chr3	PGSB	exon	90219207	90219399	.	-	.	ID=LotjaGi3g1v0485000.6.exon.4;Parent=LotjaGi3g1v0485000.6
LjG1.1_chr3	PGSB	CDS	90219207	90219399	.	-	0	ID=LotjaGi3g1v0485000.6.CDS.4;Parent=LotjaGi3g1v0485000.6
###
LjG1.1_chr3	PGSB	CDS	90219207	90219399	.	-	0	ID=LotjaGi3g1v0485000.6.CDS.4;Parent=LotjaGi3g1v0485000.6
LjG1.1_chr3	PGSB	gene	90223559	90234798	.	+	.	ID=LotjaGi3g1v0485100
LjG1.1_chr3	PGSB	mRNA	90223559	90234798	.	+	.	ID=LotjaGi3g1v0485100.1;Parent=LotjaGi3g1v0485100;description=DNA ligase;ahrdqual=***;GO=GO:0000166,GO:0003677,GO:0003909,GO:0003910,GO:0005524,GO:0006260,GO:0006281,GO:0006310,GO:0006974,GO:0016874,GO:0051103,GO:0071897;IPR=IPR012340,IPR012309,IPR012310,IPR012308,IPR000977,IPR012308;Pfam=SSF50249,PF04679,PF01068,SSF117018,SSF56091,TIGR00574,PF04675;te-related=0
LjG1.1_chr3	PGSB	five_prime_UTR	90223559	90223827	.	+	.	ID=LotjaGi3g1v0485100.1.five_prime_UTR.1;Parent=LotjaGi3g1v0485100.1
LjG1.1_chr3	PGSB	exon	90223559	90224571	.	+	.	ID=LotjaGi3g1v0485100.1.exon.1;Parent=LotjaGi3g1v0485100.1
LjG1.1_chr3	PGSB	CDS	90223828	90224571	.	+	0	ID=LotjaGi3g1v0485100.1.CDS.1;Parent=LotjaGi3g1v0485100.1
LjG1.1_chr3	PGSB	exon	90224661	90224777	.	+	.	ID=LotjaGi3g1v0485100.1.exon.2;Parent=LotjaGi3g1v0485100.1
LjG1.1_chr3	PGSB	CDS	90224661	90224777	.	+	0	ID=LotjaGi3g1v0485100.1.CDS.2;Parent=LotjaGi3g1v0485100.1
LjG1.1_chr3	PGSB	exon	90226038	90226139	.	+	.	ID=LotjaGi3g1v0485100.1.exon.3;Parent=LotjaGi3g1v0485100.1
LjG1.1_chr3	PGSB	CDS	90226038	90226139	.	+	0	ID=LotjaGi3g1v0485100.1.CDS.3;Parent=LotjaGi3g1v0485100.1
LjG1.1_chr3	PGSB	exon	90226219	90226335	.	+	.	ID=LotjaGi3g1v0485100.1.exon.4;Parent=LotjaGi3g1v0485100.1
LjG1.1_chr3	PGSB	CDS	90226219	90226335	.	+	0	ID=LotjaGi3g1v0485100.1.CDS.4;Parent=LotjaGi3g1v0485100.1
LjG1.1_chr3	PGSB	exon	90226572	90226802	.	+	.	ID=LotjaGi3g1v0485100.1.exon.5;Parent=LotjaGi3g1v0485100.1
LjG1.1_chr3	PGSB	CDS	90226572	90226802	.	+	0	ID=LotjaGi3g1v0485100.1.CDS.5;Parent=LotjaGi3g1v0485100.1
LjG1.1_chr3	PGSB	exon	90226894	90226988	.	+	.	ID=LotjaGi3g1v0485100.1.exon.6;Parent=LotjaGi3g1v0485100.1
LjG1.1_chr3	PGSB	CDS	90226894	90226988	.	+	0	ID=LotjaGi3g1v0485100.1.CDS.6;Parent=LotjaGi3g1v0485100.1
LjG1.1_chr3	PGSB	exon	90227083	90227170	.	+	.	ID=LotjaGi3g1v0485100.1.exon.7;Parent=LotjaGi3g1v0485100.1
LjG1.1_chr3	PGSB	CDS	90227083	90227170	.	+	1	ID=LotjaGi3g1v0485100.1.CDS.7;Parent=LotjaGi3g1v0485100.1
LjG1.1_chr3	PGSB	exon	90227382	90227513	.	+	.	ID=LotjaGi3g1v0485100.1.exon.8;Parent=LotjaGi3g1v0485100.1
LjG1.1_chr3	PGSB	CDS	90227382	90227513	.	+	0	ID=LotjaGi3g1v0485100.1.CDS.8;Parent=LotjaGi3g1v0485100.1
LjG1.1_chr3	PGSB	exon	90230514	90230626	.	+	.	ID=LotjaGi3g1v0485100.1.exon.9;Parent=LotjaGi3g1v0485100.1
LjG1.1_chr3	PGSB	CDS	90230514	90230626	.	+	0	ID=LotjaGi3g1v0485100.1.CDS.9;Parent=LotjaGi3g1v0485100.1
LjG1.1_chr3	PGSB	exon	90231085	90231186	.	+	.	ID=LotjaGi3g1v0485100.1.exon.10;Parent=LotjaGi3g1v0485100.1
LjG1.1_chr3	PGSB	CDS	90231085	90231186	.	+	1	ID=LotjaGi3g1v0485100.1.CDS.10;Parent=LotjaGi3g1v0485100.1
LjG1.1_chr3	PGSB	exon	90231274	90231335	.	+	.	ID=LotjaGi3g1v0485100.1.exon.11;Parent=LotjaGi3g1v0485100.1
LjG1.1_chr3	PGSB	CDS	90231274	90231335	.	+	1	ID=LotjaGi3g1v0485100.1.CDS.11;Parent=LotjaGi3g1v0485100.1
LjG1.1_chr3	PGSB	exon	90231521	90231592	.	+	.	ID=LotjaGi3g1v0485100.1.exon.12;Parent=LotjaGi3g1v0485100.1
LjG1.1_chr3	PGSB	CDS	90231521	90231592	.	+	2	ID=LotjaGi3g1v0485100.1.CDS.12;Parent=LotjaGi3g1v0485100.1
LjG1.1_chr3	PGSB	exon	90231689	90231762	.	+	.	ID=LotjaGi3g1v0485100.1.exon.13;Parent=LotjaGi3g1v0485100.1
LjG1.1_chr3	PGSB	CDS	90231689	90231762	.	+	2	ID=LotjaGi3g1v0485100.1.CDS.13;Parent=LotjaGi3g1v0485100.1
LjG1.1_chr3	PGSB	exon	90231850	90231906	.	+	.	ID=LotjaGi3g1v0485100.1.exon.14;Parent=LotjaGi3g1v0485100.1
LjG1.1_chr3	PGSB	CDS	90231850	90231906	.	+	0	ID=LotjaGi3g1v0485100.1.CDS.14;Parent=LotjaGi3g1v0485100.1
LjG1.1_chr3	PGSB	exon	90233278	90233355	.	+	.	ID=LotjaGi3g1v0485100.1.exon.15;Parent=LotjaGi3g1v0485100.1
LjG1.1_chr3	PGSB	CDS	90233278	90233355	.	+	0	ID=LotjaGi3g1v0485100.1.CDS.15;Parent=LotjaGi3g1v0485100.1
LjG1.1_chr3	PGSB	exon	90233463	90233540	.	+	.	ID=LotjaGi3g1v0485100.1.exon.16;Parent=LotjaGi3g1v0485100.1
LjG1.1_chr3	PGSB	CDS	90233463	90233540	.	+	0	ID=LotjaGi3g1v0485100.1.CDS.16;Parent=LotjaGi3g1v0485100.1
LjG1.1_chr3	PGSB	CDS	90233625	90233693	.	+	0	ID=LotjaGi3g1v0485100.1.CDS.17;Parent=LotjaGi3g1v0485100.1
LjG1.1_chr3	PGSB	exon	90233625	90234798	.	+	.	ID=LotjaGi3g1v0485100.1.exon.17;Parent=LotjaGi3g1v0485100.1
LjG1.1_chr3	PGSB	three_prime_UTR	90233694	90234798	.	+	.	ID=LotjaGi3g1v0485100.1.three_prime_UTR.2;Parent=LotjaGi3g1v0485100.1
###
LjG1.1_chr3	PGSB	three_prime_UTR	90233694	90234798	.	+	.	ID=LotjaGi3g1v0485100.1.three_prime_UTR.2;Parent=LotjaGi3g1v0485100.1
LjG1.1_chr3	PGSB	gene	90236563	90238960	.	-	.	ID=LotjaGi3g1v0485200
LjG1.1_chr3	PGSB	mRNA	90236563	90238960	.	-	.	ID=LotjaGi3g1v0485200.1;Parent=LotjaGi3g1v0485200;description=DUF1635 family protein;ahrdqual=***;IPR=IPR012862;Pfam=PF07795;te-related=0
LjG1.1_chr3	PGSB	three_prime_UTR	90236563	90237590	.	-	.	ID=LotjaGi3g1v0485200.1.three_prime_UTR.1;Parent=LotjaGi3g1v0485200.1
LjG1.1_chr3	PGSB	exon	90236563	90238331	.	-	.	ID=LotjaGi3g1v0485200.1.exon.1;Parent=LotjaGi3g1v0485200.1
LjG1.1_chr3	PGSB	CDS	90237591	90238331	.	-	0	ID=LotjaGi3g1v0485200.1.CDS.1;Parent=LotjaGi3g1v0485200.1
LjG1.1_chr3	PGSB	CDS	90238584	90238643	.	-	0	ID=LotjaGi3g1v0485200.1.CDS.2;Parent=LotjaGi3g1v0485200.1
LjG1.1_chr3	PGSB	exon	90238584	90238960	.	-	.	ID=LotjaGi3g1v0485200.1.exon.2;Parent=LotjaGi3g1v0485200.1
LjG1.1_chr3	PGSB	five_prime_UTR	90238644	90238960	.	-	.	ID=LotjaGi3g1v0485200.1.five_prime_UTR.2;Parent=LotjaGi3g1v0485200.1
###
LjG1.1_chr3	PGSB	five_prime_UTR	90238644	90238960	.	-	.	ID=LotjaGi3g1v0485200.1.five_prime_UTR.2;Parent=LotjaGi3g1v0485200.1
LjG1.1_chr3	PGSB	gene	90262906	90266057	.	-	.	ID=LotjaGi3g1v0485300
LjG1.1_chr3	PGSB	mRNA	90262906	90266057	.	-	.	ID=LotjaGi3g1v0485300.1;Parent=LotjaGi3g1v0485300;description=Shugoshin-1;ahrdqual=***;IPR=IPR011515;Pfam=PF07557;te-related=0
LjG1.1_chr3	PGSB	three_prime_UTR	90262906	90263119	.	-	.	ID=LotjaGi3g1v0485300.1.three_prime_UTR.1;Parent=LotjaGi3g1v0485300.1
LjG1.1_chr3	PGSB	exon	90262906	90263390	.	-	.	ID=LotjaGi3g1v0485300.1.exon.1;Parent=LotjaGi3g1v0485300.1
LjG1.1_chr3	PGSB	CDS	90263120	90263390	.	-	1	ID=LotjaGi3g1v0485300.1.CDS.1;Parent=LotjaGi3g1v0485300.1
LjG1.1_chr3	PGSB	exon	90263600	90263660	.	-	.	ID=LotjaGi3g1v0485300.1.exon.2;Parent=LotjaGi3g1v0485300.1
LjG1.1_chr3	PGSB	CDS	90263600	90263660	.	-	2	ID=LotjaGi3g1v0485300.1.CDS.2;Parent=LotjaGi3g1v0485300.1
LjG1.1_chr3	PGSB	exon	90263738	90263834	.	-	.	ID=LotjaGi3g1v0485300.1.exon.3;Parent=LotjaGi3g1v0485300.1
LjG1.1_chr3	PGSB	CDS	90263738	90263834	.	-	0	ID=LotjaGi3g1v0485300.1.CDS.3;Parent=LotjaGi3g1v0485300.1
LjG1.1_chr3	PGSB	exon	90263927	90263986	.	-	.	ID=LotjaGi3g1v0485300.1.exon.4;Parent=LotjaGi3g1v0485300.1
LjG1.1_chr3	PGSB	CDS	90263927	90263986	.	-	0	ID=LotjaGi3g1v0485300.1.CDS.4;Parent=LotjaGi3g1v0485300.1
LjG1.1_chr3	PGSB	exon	90265074	90265145	.	-	.	ID=LotjaGi3g1v0485300.1.exon.5;Parent=LotjaGi3g1v0485300.1
LjG1.1_chr3	PGSB	CDS	90265074	90265145	.	-	0	ID=LotjaGi3g1v0485300.1.CDS.5;Parent=LotjaGi3g1v0485300.1
LjG1.1_chr3	PGSB	exon	90265239	90265262	.	-	.	ID=LotjaGi3g1v0485300.1.exon.6;Parent=LotjaGi3g1v0485300.1
LjG1.1_chr3	PGSB	CDS	90265239	90265262	.	-	0	ID=LotjaGi3g1v0485300.1.CDS.6;Parent=LotjaGi3g1v0485300.1
LjG1.1_chr3	PGSB	exon	90265415	90265523	.	-	.	ID=LotjaGi3g1v0485300.1.exon.7;Parent=LotjaGi3g1v0485300.1
LjG1.1_chr3	PGSB	CDS	90265415	90265523	.	-	1	ID=LotjaGi3g1v0485300.1.CDS.7;Parent=LotjaGi3g1v0485300.1
LjG1.1_chr3	PGSB	exon	90265630	90265667	.	-	.	ID=LotjaGi3g1v0485300.1.exon.8;Parent=LotjaGi3g1v0485300.1
LjG1.1_chr3	PGSB	CDS	90265630	90265667	.	-	0	ID=LotjaGi3g1v0485300.1.CDS.8;Parent=LotjaGi3g1v0485300.1
LjG1.1_chr3	PGSB	CDS	90265778	90265921	.	-	0	ID=LotjaGi3g1v0485300.1.CDS.9;Parent=LotjaGi3g1v0485300.1
LjG1.1_chr3	PGSB	exon	90265778	90266057	.	-	.	ID=LotjaGi3g1v0485300.1.exon.9;Parent=LotjaGi3g1v0485300.1
LjG1.1_chr3	PGSB	five_prime_UTR	90265922	90266057	.	-	.	ID=LotjaGi3g1v0485300.1.five_prime_UTR.2;Parent=LotjaGi3g1v0485300.1
###
LjG1.1_chr3	PGSB	five_prime_UTR	90265922	90266057	.	-	.	ID=LotjaGi3g1v0485300.1.five_prime_UTR.2;Parent=LotjaGi3g1v0485300.1
LjG1.1_chr3	PGSB	gene	90267407	90274970	.	-	.	ID=LotjaGi3g1v0485400
LjG1.1_chr3	PGSB	mRNA	90267407	90274970	.	-	.	ID=LotjaGi3g1v0485400.1;Parent=LotjaGi3g1v0485400;description=Actin-related protein 2/3 complex subunit 1B;ahrdqual=--*;GO=GO:0003779,GO:0005200,GO:0005737,GO:0005856,GO:0005885,GO:0015629,GO:0030833,GO:0032355,GO:0034314,GO:0036284,GO:0043627,GO:0044877,GO:0051015;te-related=0
LjG1.1_chr3	PGSB	exon	90267407	90268058	.	-	.	ID=LotjaGi3g1v0485400.1.exon.1;Parent=LotjaGi3g1v0485400.1
LjG1.1_chr3	PGSB	three_prime_UTR	90267407	90268058	.	-	.	ID=LotjaGi3g1v0485400.1.three_prime_UTR.1;Parent=LotjaGi3g1v0485400.1
LjG1.1_chr3	PGSB	three_prime_UTR	90268174	90268183	.	-	.	ID=LotjaGi3g1v0485400.1.three_prime_UTR.2;Parent=LotjaGi3g1v0485400.1
LjG1.1_chr3	PGSB	exon	90268174	90268231	.	-	.	ID=LotjaGi3g1v0485400.1.exon.2;Parent=LotjaGi3g1v0485400.1
LjG1.1_chr3	PGSB	CDS	90268184	90268231	.	-	0	ID=LotjaGi3g1v0485400.1.CDS.1;Parent=LotjaGi3g1v0485400.1
LjG1.1_chr3	PGSB	exon	90268316	90268540	.	-	.	ID=LotjaGi3g1v0485400.1.exon.3;Parent=LotjaGi3g1v0485400.1
LjG1.1_chr3	PGSB	CDS	90268316	90268540	.	-	0	ID=LotjaGi3g1v0485400.1.CDS.2;Parent=LotjaGi3g1v0485400.1
LjG1.1_chr3	PGSB	exon	90268988	90269105	.	-	.	ID=LotjaGi3g1v0485400.1.exon.4;Parent=LotjaGi3g1v0485400.1
LjG1.1_chr3	PGSB	CDS	90268988	90269105	.	-	1	ID=LotjaGi3g1v0485400.1.CDS.3;Parent=LotjaGi3g1v0485400.1
LjG1.1_chr3	PGSB	exon	90269980	90270171	.	-	.	ID=LotjaGi3g1v0485400.1.exon.5;Parent=LotjaGi3g1v0485400.1
LjG1.1_chr3	PGSB	CDS	90269980	90270171	.	-	1	ID=LotjaGi3g1v0485400.1.CDS.4;Parent=LotjaGi3g1v0485400.1
LjG1.1_chr3	PGSB	exon	90270354	90270426	.	-	.	ID=LotjaGi3g1v0485400.1.exon.6;Parent=LotjaGi3g1v0485400.1
LjG1.1_chr3	PGSB	CDS	90270354	90270426	.	-	2	ID=LotjaGi3g1v0485400.1.CDS.5;Parent=LotjaGi3g1v0485400.1
LjG1.1_chr3	PGSB	exon	90272249	90272366	.	-	.	ID=LotjaGi3g1v0485400.1.exon.7;Parent=LotjaGi3g1v0485400.1
LjG1.1_chr3	PGSB	CDS	90272249	90272366	.	-	0	ID=LotjaGi3g1v0485400.1.CDS.6;Parent=LotjaGi3g1v0485400.1
LjG1.1_chr3	PGSB	exon	90272501	90272577	.	-	.	ID=LotjaGi3g1v0485400.1.exon.8;Parent=LotjaGi3g1v0485400.1
LjG1.1_chr3	PGSB	CDS	90272501	90272577	.	-	2	ID=LotjaGi3g1v0485400.1.CDS.7;Parent=LotjaGi3g1v0485400.1
LjG1.1_chr3	PGSB	exon	90272676	90272780	.	-	.	ID=LotjaGi3g1v0485400.1.exon.9;Parent=LotjaGi3g1v0485400.1
LjG1.1_chr3	PGSB	CDS	90272676	90272780	.	-	2	ID=LotjaGi3g1v0485400.1.CDS.8;Parent=LotjaGi3g1v0485400.1
LjG1.1_chr3	PGSB	exon	90273186	90273291	.	-	.	ID=LotjaGi3g1v0485400.1.exon.10;Parent=LotjaGi3g1v0485400.1
LjG1.1_chr3	PGSB	CDS	90273186	90273291	.	-	0	ID=LotjaGi3g1v0485400.1.CDS.9;Parent=LotjaGi3g1v0485400.1
LjG1.1_chr3	PGSB	exon	90273405	90273467	.	-	.	ID=LotjaGi3g1v0485400.1.exon.11;Parent=LotjaGi3g1v0485400.1
LjG1.1_chr3	PGSB	CDS	90273405	90273467	.	-	0	ID=LotjaGi3g1v0485400.1.CDS.10;Parent=LotjaGi3g1v0485400.1
LjG1.1_chr3	PGSB	exon	90273574	90273754	.	-	.	ID=LotjaGi3g1v0485400.1.exon.12;Parent=LotjaGi3g1v0485400.1
LjG1.1_chr3	PGSB	CDS	90273574	90273754	.	-	1	ID=LotjaGi3g1v0485400.1.CDS.11;Parent=LotjaGi3g1v0485400.1
LjG1.1_chr3	PGSB	CDS	90273945	90274018	.	-	0	ID=LotjaGi3g1v0485400.1.CDS.12;Parent=LotjaGi3g1v0485400.1
LjG1.1_chr3	PGSB	exon	90273945	90274086	.	-	.	ID=LotjaGi3g1v0485400.1.exon.13;Parent=LotjaGi3g1v0485400.1
LjG1.1_chr3	PGSB	five_prime_UTR	90274019	90274086	.	-	.	ID=LotjaGi3g1v0485400.1.five_prime_UTR.3;Parent=LotjaGi3g1v0485400.1
LjG1.1_chr3	PGSB	exon	90274363	90274970	.	-	.	ID=LotjaGi3g1v0485400.1.exon.14;Parent=LotjaGi3g1v0485400.1
LjG1.1_chr3	PGSB	five_prime_UTR	90274363	90274970	.	-	.	ID=LotjaGi3g1v0485400.1.five_prime_UTR.4;Parent=LotjaGi3g1v0485400.1
###
LjG1.1_chr3	PGSB	five_prime_UTR	90274363	90274970	.	-	.	ID=LotjaGi3g1v0485400.1.five_prime_UTR.4;Parent=LotjaGi3g1v0485400.1
LjG1.1_chr3	PGSB	gene	90311572	90315153	.	+	.	ID=LotjaGi3g1v0485500
LjG1.1_chr3	PGSB	mRNA	90311572	90315153	.	+	.	ID=LotjaGi3g1v0485500.1;Parent=LotjaGi3g1v0485500;description=Exostosin-like glycosyltransferase;ahrdqual=***;GO=GO:0006486,GO:0016740,GO:0016757;IPR=IPR004263;Pfam=PF03016;te-related=0
LjG1.1_chr3	PGSB	five_prime_UTR	90311572	90311993	.	+	.	ID=LotjaGi3g1v0485500.1.five_prime_UTR.1;Parent=LotjaGi3g1v0485500.1
LjG1.1_chr3	PGSB	exon	90311572	90312563	.	+	.	ID=LotjaGi3g1v0485500.1.exon.1;Parent=LotjaGi3g1v0485500.1
LjG1.1_chr3	PGSB	CDS	90311994	90312563	.	+	0	ID=LotjaGi3g1v0485500.1.CDS.1;Parent=LotjaGi3g1v0485500.1
LjG1.1_chr3	PGSB	exon	90312669	90312910	.	+	.	ID=LotjaGi3g1v0485500.1.exon.2;Parent=LotjaGi3g1v0485500.1
LjG1.1_chr3	PGSB	CDS	90312669	90312910	.	+	0	ID=LotjaGi3g1v0485500.1.CDS.2;Parent=LotjaGi3g1v0485500.1
LjG1.1_chr3	PGSB	CDS	90313001	90313481	.	+	1	ID=LotjaGi3g1v0485500.1.CDS.3;Parent=LotjaGi3g1v0485500.1
LjG1.1_chr3	PGSB	exon	90313001	90315153	.	+	.	ID=LotjaGi3g1v0485500.1.exon.3;Parent=LotjaGi3g1v0485500.1
LjG1.1_chr3	PGSB	three_prime_UTR	90313482	90315153	.	+	.	ID=LotjaGi3g1v0485500.1.three_prime_UTR.2;Parent=LotjaGi3g1v0485500.1
###
LjG1.1_chr3	PGSB	three_prime_UTR	90313482	90315153	.	+	.	ID=LotjaGi3g1v0485500.1.three_prime_UTR.2;Parent=LotjaGi3g1v0485500.1
LjG1.1_chr3	PGSB	gene	90315717	90321309	.	-	.	ID=LotjaGi3g1v0485600
LjG1.1_chr3	PGSB	mRNA	90315717	90321309	.	-	.	ID=LotjaGi3g1v0485600.1;Parent=LotjaGi3g1v0485600;description=Xyloglucan endotransglucosylase/hydrolase;ahrdqual=***;IPR=IPR013320,IPR010713,IPR000757;Pfam=SSF49899,PF06955,PF00722;te-related=0
LjG1.1_chr3	PGSB	three_prime_UTR	90315717	90318419	.	-	.	ID=LotjaGi3g1v0485600.1.three_prime_UTR.1;Parent=LotjaGi3g1v0485600.1
LjG1.1_chr3	PGSB	exon	90315717	90318780	.	-	.	ID=LotjaGi3g1v0485600.1.exon.1;Parent=LotjaGi3g1v0485600.1
LjG1.1_chr3	PGSB	CDS	90318420	90318780	.	-	1	ID=LotjaGi3g1v0485600.1.CDS.1;Parent=LotjaGi3g1v0485600.1
LjG1.1_chr3	PGSB	exon	90319794	90320011	.	-	.	ID=LotjaGi3g1v0485600.1.exon.2;Parent=LotjaGi3g1v0485600.1
LjG1.1_chr3	PGSB	CDS	90319794	90320011	.	-	0	ID=LotjaGi3g1v0485600.1.CDS.2;Parent=LotjaGi3g1v0485600.1
LjG1.1_chr3	PGSB	exon	90320099	90320199	.	-	.	ID=LotjaGi3g1v0485600.1.exon.3;Parent=LotjaGi3g1v0485600.1
LjG1.1_chr3	PGSB	CDS	90320099	90320199	.	-	2	ID=LotjaGi3g1v0485600.1.CDS.3;Parent=LotjaGi3g1v0485600.1
LjG1.1_chr3	PGSB	CDS	90320462	90320756	.	-	0	ID=LotjaGi3g1v0485600.1.CDS.4;Parent=LotjaGi3g1v0485600.1
LjG1.1_chr3	PGSB	exon	90320462	90321309	.	-	.	ID=LotjaGi3g1v0485600.1.exon.4;Parent=LotjaGi3g1v0485600.1
LjG1.1_chr3	PGSB	five_prime_UTR	90320757	90321309	.	-	.	ID=LotjaGi3g1v0485600.1.five_prime_UTR.2;Parent=LotjaGi3g1v0485600.1
###
LjG1.1_chr3	PGSB	five_prime_UTR	90320757	90321309	.	-	.	ID=LotjaGi3g1v0485600.1.five_prime_UTR.2;Parent=LotjaGi3g1v0485600.1
LjG1.1_chr3	PGSB	gene	90323737	90324462	.	-	.	ID=LotjaGi3g1v0485700_LC
LjG1.1_chr3	PGSB	mRNA	90323737	90324462	.	-	.	ID=LotjaGi3g1v0485700_LC.1;Parent=LotjaGi3g1v0485700_LC;description=Polynucleotidyl transferase, ribonuclease H-like superfamily protein;ahrdqual=*-*;IPR=IPR012337;Pfam=PF13456,SSF53098;te-related=1
LjG1.1_chr3	PGSB	three_prime_UTR	90323737	90323943	.	-	.	ID=LotjaGi3g1v0485700_LC.1.three_prime_UTR.1;Parent=LotjaGi3g1v0485700_LC.1
LjG1.1_chr3	PGSB	exon	90323737	90324462	.	-	.	ID=LotjaGi3g1v0485700_LC.1.exon.1;Parent=LotjaGi3g1v0485700_LC.1
LjG1.1_chr3	PGSB	CDS	90323944	90324366	.	-	0	ID=LotjaGi3g1v0485700_LC.1.CDS.1;Parent=LotjaGi3g1v0485700_LC.1
LjG1.1_chr3	PGSB	five_prime_UTR	90324367	90324462	.	-	.	ID=LotjaGi3g1v0485700_LC.1.five_prime_UTR.2;Parent=LotjaGi3g1v0485700_LC.1
###
LjG1.1_chr3	PGSB	five_prime_UTR	90324367	90324462	.	-	.	ID=LotjaGi3g1v0485700_LC.1.five_prime_UTR.2;Parent=LotjaGi3g1v0485700_LC.1
LjG1.1_chr3	PGSB	gene	90328031	90333708	.	+	.	ID=LotjaGi3g1v0485800
LjG1.1_chr3	PGSB	mRNA	90328031	90333708	.	+	.	ID=LotjaGi3g1v0485800.1;Parent=LotjaGi3g1v0485800;description=Vacuolar protein sorting-associated protein 24 like 1;ahrdqual=***;GO=GO:0007034;IPR=IPR005024;Pfam=PF03357;te-related=0
LjG1.1_chr3	PGSB	five_prime_UTR	90328031	90328262	.	+	.	ID=LotjaGi3g1v0485800.1.five_prime_UTR.1;Parent=LotjaGi3g1v0485800.1
LjG1.1_chr3	PGSB	exon	90328031	90328374	.	+	.	ID=LotjaGi3g1v0485800.1.exon.1;Parent=LotjaGi3g1v0485800.1
LjG1.1_chr3	PGSB	CDS	90328263	90328374	.	+	0	ID=LotjaGi3g1v0485800.1.CDS.1;Parent=LotjaGi3g1v0485800.1
LjG1.1_chr3	PGSB	exon	90328466	90328542	.	+	.	ID=LotjaGi3g1v0485800.1.exon.2;Parent=LotjaGi3g1v0485800.1
LjG1.1_chr3	PGSB	CDS	90328466	90328542	.	+	2	ID=LotjaGi3g1v0485800.1.CDS.2;Parent=LotjaGi3g1v0485800.1
LjG1.1_chr3	PGSB	exon	90329346	90329448	.	+	.	ID=LotjaGi3g1v0485800.1.exon.3;Parent=LotjaGi3g1v0485800.1
LjG1.1_chr3	PGSB	CDS	90329346	90329448	.	+	0	ID=LotjaGi3g1v0485800.1.CDS.3;Parent=LotjaGi3g1v0485800.1
LjG1.1_chr3	PGSB	exon	90332421	90332542	.	+	.	ID=LotjaGi3g1v0485800.1.exon.4;Parent=LotjaGi3g1v0485800.1
LjG1.1_chr3	PGSB	CDS	90332421	90332542	.	+	2	ID=LotjaGi3g1v0485800.1.CDS.4;Parent=LotjaGi3g1v0485800.1
LjG1.1_chr3	PGSB	exon	90332640	90332834	.	+	.	ID=LotjaGi3g1v0485800.1.exon.5;Parent=LotjaGi3g1v0485800.1
LjG1.1_chr3	PGSB	CDS	90332640	90332834	.	+	0	ID=LotjaGi3g1v0485800.1.CDS.5;Parent=LotjaGi3g1v0485800.1
LjG1.1_chr3	PGSB	CDS	90332920	90333000	.	+	0	ID=LotjaGi3g1v0485800.1.CDS.6;Parent=LotjaGi3g1v0485800.1
LjG1.1_chr3	PGSB	exon	90332920	90333708	.	+	.	ID=LotjaGi3g1v0485800.1.exon.6;Parent=LotjaGi3g1v0485800.1
LjG1.1_chr3	PGSB	three_prime_UTR	90333001	90333708	.	+	.	ID=LotjaGi3g1v0485800.1.three_prime_UTR.2;Parent=LotjaGi3g1v0485800.1
LjG1.1_chr3	PGSB	mRNA	90328263	90333000	.	+	.	ID=LotjaGi3g1v0485800.2;Parent=LotjaGi3g1v0485800;description=Vacuolar protein sorting-associated protein 24 like 1;ahrdqual=***;GO=GO:0007034;IPR=IPR005024;Pfam=PF03357;te-related=0
LjG1.1_chr3	PGSB	exon	90328263	90328374	.	+	.	ID=LotjaGi3g1v0485800.2.exon.1;Parent=LotjaGi3g1v0485800.2
LjG1.1_chr3	PGSB	five_prime_UTR	90328263	90328374	.	+	.	ID=LotjaGi3g1v0485800.2.five_prime_UTR.1;Parent=LotjaGi3g1v0485800.2
LjG1.1_chr3	PGSB	exon	90328466	90328546	.	+	.	ID=LotjaGi3g1v0485800.2.exon.2;Parent=LotjaGi3g1v0485800.2
LjG1.1_chr3	PGSB	five_prime_UTR	90328466	90328546	.	+	.	ID=LotjaGi3g1v0485800.2.five_prime_UTR.2;Parent=LotjaGi3g1v0485800.2
LjG1.1_chr3	PGSB	five_prime_UTR	90329318	90329426	.	+	.	ID=LotjaGi3g1v0485800.2.five_prime_UTR.3;Parent=LotjaGi3g1v0485800.2
LjG1.1_chr3	PGSB	exon	90329318	90329444	.	+	.	ID=LotjaGi3g1v0485800.2.exon.3;Parent=LotjaGi3g1v0485800.2
LjG1.1_chr3	PGSB	CDS	90329427	90329444	.	+	0	ID=LotjaGi3g1v0485800.2.CDS.1;Parent=LotjaGi3g1v0485800.2
LjG1.1_chr3	PGSB	exon	90332417	90332542	.	+	.	ID=LotjaGi3g1v0485800.2.exon.4;Parent=LotjaGi3g1v0485800.2
LjG1.1_chr3	PGSB	CDS	90332417	90332542	.	+	0	ID=LotjaGi3g1v0485800.2.CDS.2;Parent=LotjaGi3g1v0485800.2
LjG1.1_chr3	PGSB	exon	90332640	90332834	.	+	.	ID=LotjaGi3g1v0485800.2.exon.5;Parent=LotjaGi3g1v0485800.2
LjG1.1_chr3	PGSB	CDS	90332640	90332834	.	+	0	ID=LotjaGi3g1v0485800.2.CDS.3;Parent=LotjaGi3g1v0485800.2
LjG1.1_chr3	PGSB	exon	90332920	90333000	.	+	.	ID=LotjaGi3g1v0485800.2.exon.6;Parent=LotjaGi3g1v0485800.2
LjG1.1_chr3	PGSB	CDS	90332920	90333000	.	+	0	ID=LotjaGi3g1v0485800.2.CDS.4;Parent=LotjaGi3g1v0485800.2
LjG1.1_chr3	PGSB	mRNA	90328263	90333000	.	+	.	ID=LotjaGi3g1v0485800.3;Parent=LotjaGi3g1v0485800;description=Vacuolar protein sorting-associated protein 2-like protein 1;ahrdqual=***;GO=GO:0007034;IPR=IPR005024;Pfam=PF03357;te-related=0
LjG1.1_chr3	PGSB	exon	90328263	90328374	.	+	.	ID=LotjaGi3g1v0485800.3.exon.1;Parent=LotjaGi3g1v0485800.3
LjG1.1_chr3	PGSB	five_prime_UTR	90328263	90328374	.	+	.	ID=LotjaGi3g1v0485800.3.five_prime_UTR.1;Parent=LotjaGi3g1v0485800.3
LjG1.1_chr3	PGSB	five_prime_UTR	90328466	90328522	.	+	.	ID=LotjaGi3g1v0485800.3.five_prime_UTR.2;Parent=LotjaGi3g1v0485800.3
LjG1.1_chr3	PGSB	exon	90328466	90328546	.	+	.	ID=LotjaGi3g1v0485800.3.exon.2;Parent=LotjaGi3g1v0485800.3
LjG1.1_chr3	PGSB	CDS	90328523	90328546	.	+	0	ID=LotjaGi3g1v0485800.3.CDS.1;Parent=LotjaGi3g1v0485800.3
LjG1.1_chr3	PGSB	exon	90329346	90329444	.	+	.	ID=LotjaGi3g1v0485800.3.exon.3;Parent=LotjaGi3g1v0485800.3
LjG1.1_chr3	PGSB	CDS	90329346	90329444	.	+	0	ID=LotjaGi3g1v0485800.3.CDS.2;Parent=LotjaGi3g1v0485800.3
LjG1.1_chr3	PGSB	exon	90332417	90332542	.	+	.	ID=LotjaGi3g1v0485800.3.exon.4;Parent=LotjaGi3g1v0485800.3
LjG1.1_chr3	PGSB	CDS	90332417	90332542	.	+	0	ID=LotjaGi3g1v0485800.3.CDS.3;Parent=LotjaGi3g1v0485800.3
LjG1.1_chr3	PGSB	exon	90332640	90332834	.	+	.	ID=LotjaGi3g1v0485800.3.exon.5;Parent=LotjaGi3g1v0485800.3
LjG1.1_chr3	PGSB	CDS	90332640	90332834	.	+	0	ID=LotjaGi3g1v0485800.3.CDS.4;Parent=LotjaGi3g1v0485800.3
LjG1.1_chr3	PGSB	exon	90332920	90333000	.	+	.	ID=LotjaGi3g1v0485800.3.exon.6;Parent=LotjaGi3g1v0485800.3
LjG1.1_chr3	PGSB	CDS	90332920	90333000	.	+	0	ID=LotjaGi3g1v0485800.3.CDS.5;Parent=LotjaGi3g1v0485800.3
###
LjG1.1_chr3	PGSB	CDS	90332920	90333000	.	+	0	ID=LotjaGi3g1v0485800.3.CDS.5;Parent=LotjaGi3g1v0485800.3
LjG1.1_chr3	PGSB	gene	90334953	90342489	.	-	.	ID=LotjaGi3g1v0485900
LjG1.1_chr3	PGSB	mRNA	90334953	90342489	.	-	.	ID=LotjaGi3g1v0485900.1;Parent=LotjaGi3g1v0485900;description=Carboxypeptidase;ahrdqual=***;GO=GO:0004180,GO:0004185,GO:0006508,GO:0008233,GO:0016787,GO:0051603;IPR=IPR001563,IPR029058;Pfam=PF00450,SSF53474;te-related=0
LjG1.1_chr3	PGSB	three_prime_UTR	90334953	90335103	.	-	.	ID=LotjaGi3g1v0485900.1.three_prime_UTR.1;Parent=LotjaGi3g1v0485900.1
LjG1.1_chr3	PGSB	exon	90334953	90335362	.	-	.	ID=LotjaGi3g1v0485900.1.exon.1;Parent=LotjaGi3g1v0485900.1
LjG1.1_chr3	PGSB	CDS	90335104	90335362	.	-	1	ID=LotjaGi3g1v0485900.1.CDS.1;Parent=LotjaGi3g1v0485900.1
LjG1.1_chr3	PGSB	exon	90335643	90335735	.	-	.	ID=LotjaGi3g1v0485900.1.exon.2;Parent=LotjaGi3g1v0485900.1
LjG1.1_chr3	PGSB	CDS	90335643	90335735	.	-	1	ID=LotjaGi3g1v0485900.1.CDS.2;Parent=LotjaGi3g1v0485900.1
LjG1.1_chr3	PGSB	exon	90336126	90336262	.	-	.	ID=LotjaGi3g1v0485900.1.exon.3;Parent=LotjaGi3g1v0485900.1
LjG1.1_chr3	PGSB	CDS	90336126	90336262	.	-	0	ID=LotjaGi3g1v0485900.1.CDS.3;Parent=LotjaGi3g1v0485900.1
LjG1.1_chr3	PGSB	exon	90336362	90336643	.	-	.	ID=LotjaGi3g1v0485900.1.exon.4;Parent=LotjaGi3g1v0485900.1
LjG1.1_chr3	PGSB	CDS	90336362	90336643	.	-	0	ID=LotjaGi3g1v0485900.1.CDS.4;Parent=LotjaGi3g1v0485900.1
LjG1.1_chr3	PGSB	exon	90336919	90337007	.	-	.	ID=LotjaGi3g1v0485900.1.exon.5;Parent=LotjaGi3g1v0485900.1
LjG1.1_chr3	PGSB	CDS	90336919	90337007	.	-	2	ID=LotjaGi3g1v0485900.1.CDS.5;Parent=LotjaGi3g1v0485900.1
LjG1.1_chr3	PGSB	exon	90337125	90337313	.	-	.	ID=LotjaGi3g1v0485900.1.exon.6;Parent=LotjaGi3g1v0485900.1
LjG1.1_chr3	PGSB	CDS	90337125	90337313	.	-	2	ID=LotjaGi3g1v0485900.1.CDS.6;Parent=LotjaGi3g1v0485900.1
LjG1.1_chr3	PGSB	exon	90339113	90339217	.	-	.	ID=LotjaGi3g1v0485900.1.exon.7;Parent=LotjaGi3g1v0485900.1
LjG1.1_chr3	PGSB	CDS	90339113	90339217	.	-	2	ID=LotjaGi3g1v0485900.1.CDS.7;Parent=LotjaGi3g1v0485900.1
LjG1.1_chr3	PGSB	CDS	90341997	90342270	.	-	0	ID=LotjaGi3g1v0485900.1.CDS.8;Parent=LotjaGi3g1v0485900.1
LjG1.1_chr3	PGSB	exon	90341997	90342489	.	-	.	ID=LotjaGi3g1v0485900.1.exon.8;Parent=LotjaGi3g1v0485900.1
LjG1.1_chr3	PGSB	five_prime_UTR	90342271	90342489	.	-	.	ID=LotjaGi3g1v0485900.1.five_prime_UTR.2;Parent=LotjaGi3g1v0485900.1
###
LjG1.1_chr3	PGSB	five_prime_UTR	90342271	90342489	.	-	.	ID=LotjaGi3g1v0485900.1.five_prime_UTR.2;Parent=LotjaGi3g1v0485900.1
LjG1.1_chr3	PGSB	gene	90346413	90350870	.	+	.	ID=LotjaGi3g1v0486000
LjG1.1_chr3	PGSB	mRNA	90346413	90350870	.	+	.	ID=LotjaGi3g1v0486000.1;Parent=LotjaGi3g1v0486000;description=Carboxypeptidase;ahrdqual=***;IPR=IPR001563,IPR029058;Pfam=PF00450,SSF53474;te-related=0
LjG1.1_chr3	PGSB	five_prime_UTR	90346413	90346561	.	+	.	ID=LotjaGi3g1v0486000.1.five_prime_UTR.1;Parent=LotjaGi3g1v0486000.1
LjG1.1_chr3	PGSB	exon	90346413	90346902	.	+	.	ID=LotjaGi3g1v0486000.1.exon.1;Parent=LotjaGi3g1v0486000.1
LjG1.1_chr3	PGSB	CDS	90346562	90346902	.	+	0	ID=LotjaGi3g1v0486000.1.CDS.1;Parent=LotjaGi3g1v0486000.1
LjG1.1_chr3	PGSB	exon	90347522	90347690	.	+	.	ID=LotjaGi3g1v0486000.1.exon.2;Parent=LotjaGi3g1v0486000.1
LjG1.1_chr3	PGSB	CDS	90347522	90347690	.	+	1	ID=LotjaGi3g1v0486000.1.CDS.2;Parent=LotjaGi3g1v0486000.1
LjG1.1_chr3	PGSB	exon	90347803	90347922	.	+	.	ID=LotjaGi3g1v0486000.1.exon.3;Parent=LotjaGi3g1v0486000.1
LjG1.1_chr3	PGSB	CDS	90347803	90347922	.	+	0	ID=LotjaGi3g1v0486000.1.CDS.3;Parent=LotjaGi3g1v0486000.1
LjG1.1_chr3	PGSB	exon	90348528	90348671	.	+	.	ID=LotjaGi3g1v0486000.1.exon.4;Parent=LotjaGi3g1v0486000.1
LjG1.1_chr3	PGSB	CDS	90348528	90348671	.	+	0	ID=LotjaGi3g1v0486000.1.CDS.4;Parent=LotjaGi3g1v0486000.1
LjG1.1_chr3	PGSB	exon	90348763	90348913	.	+	.	ID=LotjaGi3g1v0486000.1.exon.5;Parent=LotjaGi3g1v0486000.1
LjG1.1_chr3	PGSB	CDS	90348763	90348913	.	+	0	ID=LotjaGi3g1v0486000.1.CDS.5;Parent=LotjaGi3g1v0486000.1
LjG1.1_chr3	PGSB	exon	90349031	90349119	.	+	.	ID=LotjaGi3g1v0486000.1.exon.6;Parent=LotjaGi3g1v0486000.1
LjG1.1_chr3	PGSB	CDS	90349031	90349119	.	+	2	ID=LotjaGi3g1v0486000.1.CDS.6;Parent=LotjaGi3g1v0486000.1
LjG1.1_chr3	PGSB	exon	90349234	90349492	.	+	.	ID=LotjaGi3g1v0486000.1.exon.7;Parent=LotjaGi3g1v0486000.1
LjG1.1_chr3	PGSB	CDS	90349234	90349492	.	+	0	ID=LotjaGi3g1v0486000.1.CDS.7;Parent=LotjaGi3g1v0486000.1
LjG1.1_chr3	PGSB	exon	90349948	90350081	.	+	.	ID=LotjaGi3g1v0486000.1.exon.8;Parent=LotjaGi3g1v0486000.1
LjG1.1_chr3	PGSB	CDS	90349948	90350081	.	+	2	ID=LotjaGi3g1v0486000.1.CDS.8;Parent=LotjaGi3g1v0486000.1
LjG1.1_chr3	PGSB	CDS	90350162	90350251	.	+	0	ID=LotjaGi3g1v0486000.1.CDS.9;Parent=LotjaGi3g1v0486000.1
LjG1.1_chr3	PGSB	exon	90350162	90350870	.	+	.	ID=LotjaGi3g1v0486000.1.exon.9;Parent=LotjaGi3g1v0486000.1
LjG1.1_chr3	PGSB	three_prime_UTR	90350252	90350870	.	+	.	ID=LotjaGi3g1v0486000.1.three_prime_UTR.2;Parent=LotjaGi3g1v0486000.1
###
LjG1.1_chr3	PGSB	three_prime_UTR	90350252	90350870	.	+	.	ID=LotjaGi3g1v0486000.1.three_prime_UTR.2;Parent=LotjaGi3g1v0486000.1
LjG1.1_chr3	PGSB	gene	90352886	90356042	.	+	.	ID=LotjaGi3g1v0486100
LjG1.1_chr3	PGSB	mRNA	90352886	90356042	.	+	.	ID=LotjaGi3g1v0486100.1;Parent=LotjaGi3g1v0486100;description=Carboxypeptidase;ahrdqual=***;IPR=IPR001563,IPR029058;Pfam=PF00450,SSF53474;te-related=0
LjG1.1_chr3	PGSB	five_prime_UTR	90352886	90352891	.	+	.	ID=LotjaGi3g1v0486100.1.five_prime_UTR.1;Parent=LotjaGi3g1v0486100.1
LjG1.1_chr3	PGSB	exon	90352886	90353226	.	+	.	ID=LotjaGi3g1v0486100.1.exon.1;Parent=LotjaGi3g1v0486100.1
LjG1.1_chr3	PGSB	CDS	90352892	90353226	.	+	0	ID=LotjaGi3g1v0486100.1.CDS.1;Parent=LotjaGi3g1v0486100.1
LjG1.1_chr3	PGSB	exon	90353398	90353566	.	+	.	ID=LotjaGi3g1v0486100.1.exon.2;Parent=LotjaGi3g1v0486100.1
LjG1.1_chr3	PGSB	CDS	90353398	90353566	.	+	1	ID=LotjaGi3g1v0486100.1.CDS.2;Parent=LotjaGi3g1v0486100.1
LjG1.1_chr3	PGSB	exon	90353847	90353966	.	+	.	ID=LotjaGi3g1v0486100.1.exon.3;Parent=LotjaGi3g1v0486100.1
LjG1.1_chr3	PGSB	CDS	90353847	90353966	.	+	0	ID=LotjaGi3g1v0486100.1.CDS.3;Parent=LotjaGi3g1v0486100.1
LjG1.1_chr3	PGSB	exon	90354439	90354582	.	+	.	ID=LotjaGi3g1v0486100.1.exon.4;Parent=LotjaGi3g1v0486100.1
LjG1.1_chr3	PGSB	CDS	90354439	90354582	.	+	0	ID=LotjaGi3g1v0486100.1.CDS.4;Parent=LotjaGi3g1v0486100.1
LjG1.1_chr3	PGSB	exon	90354678	90354828	.	+	.	ID=LotjaGi3g1v0486100.1.exon.5;Parent=LotjaGi3g1v0486100.1
LjG1.1_chr3	PGSB	CDS	90354678	90354828	.	+	0	ID=LotjaGi3g1v0486100.1.CDS.5;Parent=LotjaGi3g1v0486100.1
LjG1.1_chr3	PGSB	exon	90354943	90355028	.	+	.	ID=LotjaGi3g1v0486100.1.exon.6;Parent=LotjaGi3g1v0486100.1
LjG1.1_chr3	PGSB	CDS	90354943	90355028	.	+	2	ID=LotjaGi3g1v0486100.1.CDS.6;Parent=LotjaGi3g1v0486100.1
LjG1.1_chr3	PGSB	exon	90355151	90355409	.	+	.	ID=LotjaGi3g1v0486100.1.exon.7;Parent=LotjaGi3g1v0486100.1
LjG1.1_chr3	PGSB	CDS	90355151	90355409	.	+	0	ID=LotjaGi3g1v0486100.1.CDS.7;Parent=LotjaGi3g1v0486100.1
LjG1.1_chr3	PGSB	exon	90355613	90355746	.	+	.	ID=LotjaGi3g1v0486100.1.exon.8;Parent=LotjaGi3g1v0486100.1
LjG1.1_chr3	PGSB	CDS	90355613	90355746	.	+	2	ID=LotjaGi3g1v0486100.1.CDS.8;Parent=LotjaGi3g1v0486100.1
LjG1.1_chr3	PGSB	CDS	90355830	90355916	.	+	0	ID=LotjaGi3g1v0486100.1.CDS.9;Parent=LotjaGi3g1v0486100.1
LjG1.1_chr3	PGSB	exon	90355830	90356042	.	+	.	ID=LotjaGi3g1v0486100.1.exon.9;Parent=LotjaGi3g1v0486100.1
LjG1.1_chr3	PGSB	three_prime_UTR	90355917	90356042	.	+	.	ID=LotjaGi3g1v0486100.1.three_prime_UTR.2;Parent=LotjaGi3g1v0486100.1
###
LjG1.1_chr3	PGSB	three_prime_UTR	90355917	90356042	.	+	.	ID=LotjaGi3g1v0486100.1.three_prime_UTR.2;Parent=LotjaGi3g1v0486100.1
LjG1.1_chr3	PGSB	gene	90361973	90362956	.	+	.	ID=LotjaGi3g1v0486200_LC
LjG1.1_chr3	PGSB	mRNA	90361973	90362956	.	+	.	ID=LotjaGi3g1v0486200_LC.1;Parent=LotjaGi3g1v0486200_LC;description=Retrovirus-related Pol polyprotein from transposon TNT 1-94;ahrdqual=*-*;GO=GO:0003676,GO:0008270,GO:0015074;IPR=IPR013103;Pfam=SSF56672,SSF56672,PF07727;te-related=1
LjG1.1_chr3	PGSB	five_prime_UTR	90361973	90361973	.	+	.	ID=LotjaGi3g1v0486200_LC.1.five_prime_UTR.1;Parent=LotjaGi3g1v0486200_LC.1
LjG1.1_chr3	PGSB	exon	90361973	90362956	.	+	.	ID=LotjaGi3g1v0486200_LC.1.exon.1;Parent=LotjaGi3g1v0486200_LC.1
LjG1.1_chr3	PGSB	CDS	90361974	90362954	.	+	0	ID=LotjaGi3g1v0486200_LC.1.CDS.1;Parent=LotjaGi3g1v0486200_LC.1
LjG1.1_chr3	PGSB	three_prime_UTR	90362955	90362956	.	+	.	ID=LotjaGi3g1v0486200_LC.1.three_prime_UTR.2;Parent=LotjaGi3g1v0486200_LC.1
###
LjG1.1_chr3	PGSB	three_prime_UTR	90362955	90362956	.	+	.	ID=LotjaGi3g1v0486200_LC.1.three_prime_UTR.2;Parent=LotjaGi3g1v0486200_LC.1
LjG1.1_chr3	PGSB	gene	90366962	90371598	.	+	.	ID=LotjaGi3g1v0486300
LjG1.1_chr3	PGSB	mRNA	90366962	90371598	.	+	.	ID=LotjaGi3g1v0486300.1;Parent=LotjaGi3g1v0486300;description=Carboxypeptidase;ahrdqual=***;IPR=IPR001563,IPR029058;Pfam=PF00450,SSF53474;te-related=0
LjG1.1_chr3	PGSB	five_prime_UTR	90366962	90367020	.	+	.	ID=LotjaGi3g1v0486300.1.five_prime_UTR.1;Parent=LotjaGi3g1v0486300.1
LjG1.1_chr3	PGSB	exon	90366962	90367373	.	+	.	ID=LotjaGi3g1v0486300.1.exon.1;Parent=LotjaGi3g1v0486300.1
LjG1.1_chr3	PGSB	CDS	90367021	90367373	.	+	0	ID=LotjaGi3g1v0486300.1.CDS.1;Parent=LotjaGi3g1v0486300.1
LjG1.1_chr3	PGSB	exon	90368474	90368642	.	+	.	ID=LotjaGi3g1v0486300.1.exon.2;Parent=LotjaGi3g1v0486300.1
LjG1.1_chr3	PGSB	CDS	90368474	90368642	.	+	1	ID=LotjaGi3g1v0486300.1.CDS.2;Parent=LotjaGi3g1v0486300.1
LjG1.1_chr3	PGSB	exon	90368805	90368924	.	+	.	ID=LotjaGi3g1v0486300.1.exon.3;Parent=LotjaGi3g1v0486300.1
LjG1.1_chr3	PGSB	CDS	90368805	90368924	.	+	0	ID=LotjaGi3g1v0486300.1.CDS.3;Parent=LotjaGi3g1v0486300.1
LjG1.1_chr3	PGSB	exon	90369268	90369411	.	+	.	ID=LotjaGi3g1v0486300.1.exon.4;Parent=LotjaGi3g1v0486300.1
LjG1.1_chr3	PGSB	CDS	90369268	90369411	.	+	0	ID=LotjaGi3g1v0486300.1.CDS.4;Parent=LotjaGi3g1v0486300.1
LjG1.1_chr3	PGSB	exon	90369517	90369667	.	+	.	ID=LotjaGi3g1v0486300.1.exon.5;Parent=LotjaGi3g1v0486300.1
LjG1.1_chr3	PGSB	CDS	90369517	90369667	.	+	0	ID=LotjaGi3g1v0486300.1.CDS.5;Parent=LotjaGi3g1v0486300.1
LjG1.1_chr3	PGSB	exon	90369797	90369885	.	+	.	ID=LotjaGi3g1v0486300.1.exon.6;Parent=LotjaGi3g1v0486300.1
LjG1.1_chr3	PGSB	CDS	90369797	90369885	.	+	2	ID=LotjaGi3g1v0486300.1.CDS.6;Parent=LotjaGi3g1v0486300.1
LjG1.1_chr3	PGSB	exon	90369998	90370256	.	+	.	ID=LotjaGi3g1v0486300.1.exon.7;Parent=LotjaGi3g1v0486300.1
LjG1.1_chr3	PGSB	CDS	90369998	90370256	.	+	0	ID=LotjaGi3g1v0486300.1.CDS.7;Parent=LotjaGi3g1v0486300.1
LjG1.1_chr3	PGSB	exon	90370952	90371085	.	+	.	ID=LotjaGi3g1v0486300.1.exon.8;Parent=LotjaGi3g1v0486300.1
LjG1.1_chr3	PGSB	CDS	90370952	90371085	.	+	2	ID=LotjaGi3g1v0486300.1.CDS.8;Parent=LotjaGi3g1v0486300.1
LjG1.1_chr3	PGSB	CDS	90371169	90371255	.	+	0	ID=LotjaGi3g1v0486300.1.CDS.9;Parent=LotjaGi3g1v0486300.1
LjG1.1_chr3	PGSB	exon	90371169	90371598	.	+	.	ID=LotjaGi3g1v0486300.1.exon.9;Parent=LotjaGi3g1v0486300.1
LjG1.1_chr3	PGSB	three_prime_UTR	90371256	90371598	.	+	.	ID=LotjaGi3g1v0486300.1.three_prime_UTR.2;Parent=LotjaGi3g1v0486300.1
###
LjG1.1_chr3	PGSB	three_prime_UTR	90371256	90371598	.	+	.	ID=LotjaGi3g1v0486300.1.three_prime_UTR.2;Parent=LotjaGi3g1v0486300.1
LjG1.1_chr3	PGSB	gene	90372869	90376973	.	+	.	ID=LotjaGi3g1v0486400
LjG1.1_chr3	PGSB	mRNA	90372869	90376973	.	+	.	ID=LotjaGi3g1v0486400.1;Parent=LotjaGi3g1v0486400;description=Methyltransferase family protein;ahrdqual=***;GO=GO:0008168,GO:0016740,GO:0032259;IPR=IPR019410,IPR029063;Pfam=PF10294,SSF53335;te-related=0
LjG1.1_chr3	PGSB	exon	90372869	90373038	.	+	.	ID=LotjaGi3g1v0486400.1.exon.1;Parent=LotjaGi3g1v0486400.1
LjG1.1_chr3	PGSB	five_prime_UTR	90372869	90373038	.	+	.	ID=LotjaGi3g1v0486400.1.five_prime_UTR.1;Parent=LotjaGi3g1v0486400.1
LjG1.1_chr3	PGSB	five_prime_UTR	90373203	90373292	.	+	.	ID=LotjaGi3g1v0486400.1.five_prime_UTR.2;Parent=LotjaGi3g1v0486400.1
LjG1.1_chr3	PGSB	exon	90373203	90373306	.	+	.	ID=LotjaGi3g1v0486400.1.exon.2;Parent=LotjaGi3g1v0486400.1
LjG1.1_chr3	PGSB	CDS	90373293	90373306	.	+	0	ID=LotjaGi3g1v0486400.1.CDS.1;Parent=LotjaGi3g1v0486400.1
LjG1.1_chr3	PGSB	exon	90373707	90373773	.	+	.	ID=LotjaGi3g1v0486400.1.exon.3;Parent=LotjaGi3g1v0486400.1
LjG1.1_chr3	PGSB	CDS	90373707	90373773	.	+	1	ID=LotjaGi3g1v0486400.1.CDS.2;Parent=LotjaGi3g1v0486400.1
LjG1.1_chr3	PGSB	exon	90374266	90374331	.	+	.	ID=LotjaGi3g1v0486400.1.exon.4;Parent=LotjaGi3g1v0486400.1
LjG1.1_chr3	PGSB	CDS	90374266	90374331	.	+	0	ID=LotjaGi3g1v0486400.1.CDS.3;Parent=LotjaGi3g1v0486400.1
LjG1.1_chr3	PGSB	exon	90375025	90375118	.	+	.	ID=LotjaGi3g1v0486400.1.exon.5;Parent=LotjaGi3g1v0486400.1
LjG1.1_chr3	PGSB	CDS	90375025	90375118	.	+	0	ID=LotjaGi3g1v0486400.1.CDS.4;Parent=LotjaGi3g1v0486400.1
LjG1.1_chr3	PGSB	exon	90375298	90375408	.	+	.	ID=LotjaGi3g1v0486400.1.exon.6;Parent=LotjaGi3g1v0486400.1
LjG1.1_chr3	PGSB	CDS	90375298	90375408	.	+	2	ID=LotjaGi3g1v0486400.1.CDS.5;Parent=LotjaGi3g1v0486400.1
LjG1.1_chr3	PGSB	exon	90375533	90375633	.	+	.	ID=LotjaGi3g1v0486400.1.exon.7;Parent=LotjaGi3g1v0486400.1
LjG1.1_chr3	PGSB	CDS	90375533	90375633	.	+	2	ID=LotjaGi3g1v0486400.1.CDS.6;Parent=LotjaGi3g1v0486400.1
LjG1.1_chr3	PGSB	exon	90375773	90375847	.	+	.	ID=LotjaGi3g1v0486400.1.exon.8;Parent=LotjaGi3g1v0486400.1
LjG1.1_chr3	PGSB	CDS	90375773	90375847	.	+	0	ID=LotjaGi3g1v0486400.1.CDS.7;Parent=LotjaGi3g1v0486400.1
LjG1.1_chr3	PGSB	exon	90375944	90376036	.	+	.	ID=LotjaGi3g1v0486400.1.exon.9;Parent=LotjaGi3g1v0486400.1
LjG1.1_chr3	PGSB	CDS	90375944	90376036	.	+	0	ID=LotjaGi3g1v0486400.1.CDS.8;Parent=LotjaGi3g1v0486400.1
LjG1.1_chr3	PGSB	CDS	90376134	90376427	.	+	0	ID=LotjaGi3g1v0486400.1.CDS.9;Parent=LotjaGi3g1v0486400.1
LjG1.1_chr3	PGSB	exon	90376134	90376973	.	+	.	ID=LotjaGi3g1v0486400.1.exon.10;Parent=LotjaGi3g1v0486400.1
LjG1.1_chr3	PGSB	three_prime_UTR	90376428	90376973	.	+	.	ID=LotjaGi3g1v0486400.1.three_prime_UTR.3;Parent=LotjaGi3g1v0486400.1
LjG1.1_chr3	PGSB	mRNA	90373691	90376427	.	+	.	ID=LotjaGi3g1v0486400.2;Parent=LotjaGi3g1v0486400;description=Methyltransferase family protein;ahrdqual=***;GO=GO:0008168,GO:0016740,GO:0032259;IPR=IPR019410,IPR029063;Pfam=PF10294,SSF53335;te-related=0
LjG1.1_chr3	PGSB	exon	90373691	90373773	.	+	.	ID=LotjaGi3g1v0486400.2.exon.1;Parent=LotjaGi3g1v0486400.2
LjG1.1_chr3	PGSB	CDS	90373732	90373773	.	+	0	ID=LotjaGi3g1v0486400.2.CDS.1;Parent=LotjaGi3g1v0486400.2
LjG1.1_chr3	PGSB	exon	90374266	90374331	.	+	.	ID=LotjaGi3g1v0486400.2.exon.2;Parent=LotjaGi3g1v0486400.2
LjG1.1_chr3	PGSB	CDS	90374266	90374331	.	+	0	ID=LotjaGi3g1v0486400.2.CDS.2;Parent=LotjaGi3g1v0486400.2
LjG1.1_chr3	PGSB	exon	90375025	90375118	.	+	.	ID=LotjaGi3g1v0486400.2.exon.3;Parent=LotjaGi3g1v0486400.2
LjG1.1_chr3	PGSB	CDS	90375025	90375118	.	+	0	ID=LotjaGi3g1v0486400.2.CDS.3;Parent=LotjaGi3g1v0486400.2
LjG1.1_chr3	PGSB	exon	90375298	90375408	.	+	.	ID=LotjaGi3g1v0486400.2.exon.4;Parent=LotjaGi3g1v0486400.2
LjG1.1_chr3	PGSB	CDS	90375298	90375408	.	+	2	ID=LotjaGi3g1v0486400.2.CDS.4;Parent=LotjaGi3g1v0486400.2
LjG1.1_chr3	PGSB	exon	90375533	90375633	.	+	.	ID=LotjaGi3g1v0486400.2.exon.5;Parent=LotjaGi3g1v0486400.2
LjG1.1_chr3	PGSB	CDS	90375533	90375633	.	+	2	ID=LotjaGi3g1v0486400.2.CDS.5;Parent=LotjaGi3g1v0486400.2
LjG1.1_chr3	PGSB	exon	90375773	90375847	.	+	.	ID=LotjaGi3g1v0486400.2.exon.6;Parent=LotjaGi3g1v0486400.2
LjG1.1_chr3	PGSB	CDS	90375773	90375847	.	+	0	ID=LotjaGi3g1v0486400.2.CDS.6;Parent=LotjaGi3g1v0486400.2
LjG1.1_chr3	PGSB	exon	90375944	90376036	.	+	.	ID=LotjaGi3g1v0486400.2.exon.7;Parent=LotjaGi3g1v0486400.2
LjG1.1_chr3	PGSB	CDS	90375944	90376036	.	+	0	ID=LotjaGi3g1v0486400.2.CDS.7;Parent=LotjaGi3g1v0486400.2
LjG1.1_chr3	PGSB	exon	90376134	90376427	.	+	.	ID=LotjaGi3g1v0486400.2.exon.8;Parent=LotjaGi3g1v0486400.2
LjG1.1_chr3	PGSB	CDS	90376134	90376427	.	+	0	ID=LotjaGi3g1v0486400.2.CDS.8;Parent=LotjaGi3g1v0486400.2
###
LjG1.1_chr3	PGSB	CDS	90376134	90376427	.	+	0	ID=LotjaGi3g1v0486400.2.CDS.8;Parent=LotjaGi3g1v0486400.2
LjG1.1_chr3	PGSB	gene	90391232	90394013	.	+	.	ID=LotjaGi3g1v0486500
LjG1.1_chr3	PGSB	mRNA	90391232	90394013	.	+	.	ID=LotjaGi3g1v0486500.1;Parent=LotjaGi3g1v0486500;description=Myb transcription factor;ahrdqual=***;GO=GO:0003677;IPR=IPR009057,IPR001005,IPR001005;Pfam=SSF46689,PF00249,PF00249;te-related=0
LjG1.1_chr3	PGSB	five_prime_UTR	90391232	90391783	.	+	.	ID=LotjaGi3g1v0486500.1.five_prime_UTR.1;Parent=LotjaGi3g1v0486500.1
LjG1.1_chr3	PGSB	exon	90391232	90391919	.	+	.	ID=LotjaGi3g1v0486500.1.exon.1;Parent=LotjaGi3g1v0486500.1
LjG1.1_chr3	PGSB	CDS	90391784	90391919	.	+	0	ID=LotjaGi3g1v0486500.1.CDS.1;Parent=LotjaGi3g1v0486500.1
LjG1.1_chr3	PGSB	exon	90392042	90392171	.	+	.	ID=LotjaGi3g1v0486500.1.exon.2;Parent=LotjaGi3g1v0486500.1
LjG1.1_chr3	PGSB	CDS	90392042	90392171	.	+	2	ID=LotjaGi3g1v0486500.1.CDS.2;Parent=LotjaGi3g1v0486500.1
LjG1.1_chr3	PGSB	CDS	90392727	90393456	.	+	1	ID=LotjaGi3g1v0486500.1.CDS.3;Parent=LotjaGi3g1v0486500.1
LjG1.1_chr3	PGSB	exon	90392727	90394013	.	+	.	ID=LotjaGi3g1v0486500.1.exon.3;Parent=LotjaGi3g1v0486500.1
LjG1.1_chr3	PGSB	three_prime_UTR	90393457	90394013	.	+	.	ID=LotjaGi3g1v0486500.1.three_prime_UTR.2;Parent=LotjaGi3g1v0486500.1
###
LjG1.1_chr3	PGSB	three_prime_UTR	90393457	90394013	.	+	.	ID=LotjaGi3g1v0486500.1.three_prime_UTR.2;Parent=LotjaGi3g1v0486500.1
LjG1.1_chr3	PGSB	gene	90396654	90401530	.	-	.	ID=LotjaGi3g1v0486600
LjG1.1_chr3	PGSB	mRNA	90396654	90401530	.	-	.	ID=LotjaGi3g1v0486600.1;Parent=LotjaGi3g1v0486600;description=Lactoylglutathione lyase;ahrdqual=***;GO=GO:0004462,GO:0016829,GO:0046872;IPR=IPR004361,IPR004360,IPR029068;Pfam=TIGR00068,PF00903,SSF54593;te-related=0
LjG1.1_chr3	PGSB	exon	90396654	90397081	.	-	.	ID=LotjaGi3g1v0486600.1.exon.1;Parent=LotjaGi3g1v0486600.1
LjG1.1_chr3	PGSB	three_prime_UTR	90396654	90397081	.	-	.	ID=LotjaGi3g1v0486600.1.three_prime_UTR.1;Parent=LotjaGi3g1v0486600.1
LjG1.1_chr3	PGSB	three_prime_UTR	90397527	90397540	.	-	.	ID=LotjaGi3g1v0486600.1.three_prime_UTR.2;Parent=LotjaGi3g1v0486600.1
LjG1.1_chr3	PGSB	exon	90397527	90397638	.	-	.	ID=LotjaGi3g1v0486600.1.exon.2;Parent=LotjaGi3g1v0486600.1
LjG1.1_chr3	PGSB	CDS	90397541	90397638	.	-	2	ID=LotjaGi3g1v0486600.1.CDS.1;Parent=LotjaGi3g1v0486600.1
LjG1.1_chr3	PGSB	exon	90398340	90398429	.	-	.	ID=LotjaGi3g1v0486600.1.exon.3;Parent=LotjaGi3g1v0486600.1
LjG1.1_chr3	PGSB	CDS	90398340	90398429	.	-	2	ID=LotjaGi3g1v0486600.1.CDS.2;Parent=LotjaGi3g1v0486600.1
LjG1.1_chr3	PGSB	exon	90399699	90399769	.	-	.	ID=LotjaGi3g1v0486600.1.exon.4;Parent=LotjaGi3g1v0486600.1
LjG1.1_chr3	PGSB	CDS	90399699	90399769	.	-	1	ID=LotjaGi3g1v0486600.1.CDS.3;Parent=LotjaGi3g1v0486600.1
LjG1.1_chr3	PGSB	exon	90399840	90399919	.	-	.	ID=LotjaGi3g1v0486600.1.exon.5;Parent=LotjaGi3g1v0486600.1
LjG1.1_chr3	PGSB	CDS	90399840	90399919	.	-	0	ID=LotjaGi3g1v0486600.1.CDS.4;Parent=LotjaGi3g1v0486600.1
LjG1.1_chr3	PGSB	exon	90400119	90400179	.	-	.	ID=LotjaGi3g1v0486600.1.exon.6;Parent=LotjaGi3g1v0486600.1
LjG1.1_chr3	PGSB	CDS	90400119	90400179	.	-	1	ID=LotjaGi3g1v0486600.1.CDS.5;Parent=LotjaGi3g1v0486600.1
LjG1.1_chr3	PGSB	exon	90400619	90400680	.	-	.	ID=LotjaGi3g1v0486600.1.exon.7;Parent=LotjaGi3g1v0486600.1
LjG1.1_chr3	PGSB	CDS	90400619	90400680	.	-	0	ID=LotjaGi3g1v0486600.1.CDS.6;Parent=LotjaGi3g1v0486600.1
LjG1.1_chr3	PGSB	exon	90400784	90400903	.	-	.	ID=LotjaGi3g1v0486600.1.exon.8;Parent=LotjaGi3g1v0486600.1
LjG1.1_chr3	PGSB	CDS	90400784	90400903	.	-	0	ID=LotjaGi3g1v0486600.1.CDS.7;Parent=LotjaGi3g1v0486600.1
LjG1.1_chr3	PGSB	CDS	90400990	90401172	.	-	0	ID=LotjaGi3g1v0486600.1.CDS.8;Parent=LotjaGi3g1v0486600.1
LjG1.1_chr3	PGSB	exon	90400990	90401530	.	-	.	ID=LotjaGi3g1v0486600.1.exon.9;Parent=LotjaGi3g1v0486600.1
LjG1.1_chr3	PGSB	five_prime_UTR	90401173	90401530	.	-	.	ID=LotjaGi3g1v0486600.1.five_prime_UTR.3;Parent=LotjaGi3g1v0486600.1
LjG1.1_chr3	PGSB	mRNA	90396654	90401530	.	-	.	ID=LotjaGi3g1v0486600.2;Parent=LotjaGi3g1v0486600;description=Lactoylglutathione lyase;ahrdqual=***;GO=GO:0004462,GO:0016829,GO:0046872;IPR=IPR004360,IPR004361,IPR029068;Pfam=PF00903,TIGR00068,SSF54593;te-related=0
LjG1.1_chr3	PGSB	exon	90396654	90397081	.	-	.	ID=LotjaGi3g1v0486600.2.exon.1;Parent=LotjaGi3g1v0486600.2
LjG1.1_chr3	PGSB	three_prime_UTR	90396654	90397081	.	-	.	ID=LotjaGi3g1v0486600.2.three_prime_UTR.1;Parent=LotjaGi3g1v0486600.2
LjG1.1_chr3	PGSB	three_prime_UTR	90397527	90397540	.	-	.	ID=LotjaGi3g1v0486600.2.three_prime_UTR.2;Parent=LotjaGi3g1v0486600.2
LjG1.1_chr3	PGSB	exon	90397527	90397638	.	-	.	ID=LotjaGi3g1v0486600.2.exon.2;Parent=LotjaGi3g1v0486600.2
LjG1.1_chr3	PGSB	CDS	90397541	90397638	.	-	2	ID=LotjaGi3g1v0486600.2.CDS.1;Parent=LotjaGi3g1v0486600.2
LjG1.1_chr3	PGSB	exon	90398340	90398429	.	-	.	ID=LotjaGi3g1v0486600.2.exon.3;Parent=LotjaGi3g1v0486600.2
LjG1.1_chr3	PGSB	CDS	90398340	90398429	.	-	2	ID=LotjaGi3g1v0486600.2.CDS.2;Parent=LotjaGi3g1v0486600.2
LjG1.1_chr3	PGSB	exon	90399699	90399769	.	-	.	ID=LotjaGi3g1v0486600.2.exon.4;Parent=LotjaGi3g1v0486600.2
LjG1.1_chr3	PGSB	CDS	90399699	90399769	.	-	1	ID=LotjaGi3g1v0486600.2.CDS.3;Parent=LotjaGi3g1v0486600.2
LjG1.1_chr3	PGSB	exon	90399840	90399919	.	-	.	ID=LotjaGi3g1v0486600.2.exon.5;Parent=LotjaGi3g1v0486600.2
LjG1.1_chr3	PGSB	CDS	90399840	90399919	.	-	0	ID=LotjaGi3g1v0486600.2.CDS.4;Parent=LotjaGi3g1v0486600.2
LjG1.1_chr3	PGSB	exon	90400119	90400179	.	-	.	ID=LotjaGi3g1v0486600.2.exon.6;Parent=LotjaGi3g1v0486600.2
LjG1.1_chr3	PGSB	CDS	90400119	90400179	.	-	1	ID=LotjaGi3g1v0486600.2.CDS.5;Parent=LotjaGi3g1v0486600.2
LjG1.1_chr3	PGSB	exon	90400619	90400680	.	-	.	ID=LotjaGi3g1v0486600.2.exon.7;Parent=LotjaGi3g1v0486600.2
LjG1.1_chr3	PGSB	CDS	90400619	90400680	.	-	0	ID=LotjaGi3g1v0486600.2.CDS.6;Parent=LotjaGi3g1v0486600.2
LjG1.1_chr3	PGSB	CDS	90400784	90400876	.	-	0	ID=LotjaGi3g1v0486600.2.CDS.7;Parent=LotjaGi3g1v0486600.2
LjG1.1_chr3	PGSB	exon	90400784	90400903	.	-	.	ID=LotjaGi3g1v0486600.2.exon.8;Parent=LotjaGi3g1v0486600.2
LjG1.1_chr3	PGSB	five_prime_UTR	90400877	90400903	.	-	.	ID=LotjaGi3g1v0486600.2.five_prime_UTR.3;Parent=LotjaGi3g1v0486600.2
LjG1.1_chr3	PGSB	exon	90401121	90401530	.	-	.	ID=LotjaGi3g1v0486600.2.exon.9;Parent=LotjaGi3g1v0486600.2
LjG1.1_chr3	PGSB	five_prime_UTR	90401121	90401530	.	-	.	ID=LotjaGi3g1v0486600.2.five_prime_UTR.4;Parent=LotjaGi3g1v0486600.2
LjG1.1_chr3	PGSB	mRNA	90397541	90401112	.	-	.	ID=LotjaGi3g1v0486600.3;Parent=LotjaGi3g1v0486600;description=Lactoylglutathione lyase;ahrdqual=***;GO=GO:0004462,GO:0016829,GO:0046872;IPR=IPR004361,IPR029068,IPR004360;Pfam=TIGR00068,SSF54593,PF00903;te-related=0
LjG1.1_chr3	PGSB	exon	90397541	90397638	.	-	.	ID=LotjaGi3g1v0486600.3.exon.1;Parent=LotjaGi3g1v0486600.3
LjG1.1_chr3	PGSB	CDS	90397541	90397638	.	-	2	ID=LotjaGi3g1v0486600.3.CDS.1;Parent=LotjaGi3g1v0486600.3
LjG1.1_chr3	PGSB	exon	90398340	90398429	.	-	.	ID=LotjaGi3g1v0486600.3.exon.2;Parent=LotjaGi3g1v0486600.3
LjG1.1_chr3	PGSB	CDS	90398340	90398429	.	-	2	ID=LotjaGi3g1v0486600.3.CDS.2;Parent=LotjaGi3g1v0486600.3
LjG1.1_chr3	PGSB	exon	90399699	90399769	.	-	.	ID=LotjaGi3g1v0486600.3.exon.3;Parent=LotjaGi3g1v0486600.3
LjG1.1_chr3	PGSB	CDS	90399699	90399769	.	-	1	ID=LotjaGi3g1v0486600.3.CDS.3;Parent=LotjaGi3g1v0486600.3
LjG1.1_chr3	PGSB	exon	90399840	90399919	.	-	.	ID=LotjaGi3g1v0486600.3.exon.4;Parent=LotjaGi3g1v0486600.3
LjG1.1_chr3	PGSB	CDS	90399840	90399919	.	-	0	ID=LotjaGi3g1v0486600.3.CDS.4;Parent=LotjaGi3g1v0486600.3
LjG1.1_chr3	PGSB	exon	90400119	90400179	.	-	.	ID=LotjaGi3g1v0486600.3.exon.5;Parent=LotjaGi3g1v0486600.3
LjG1.1_chr3	PGSB	CDS	90400119	90400179	.	-	1	ID=LotjaGi3g1v0486600.3.CDS.5;Parent=LotjaGi3g1v0486600.3
LjG1.1_chr3	PGSB	exon	90400619	90400680	.	-	.	ID=LotjaGi3g1v0486600.3.exon.6;Parent=LotjaGi3g1v0486600.3
LjG1.1_chr3	PGSB	CDS	90400619	90400680	.	-	0	ID=LotjaGi3g1v0486600.3.CDS.6;Parent=LotjaGi3g1v0486600.3
LjG1.1_chr3	PGSB	exon	90400784	90400903	.	-	.	ID=LotjaGi3g1v0486600.3.exon.7;Parent=LotjaGi3g1v0486600.3
LjG1.1_chr3	PGSB	CDS	90400784	90400903	.	-	0	ID=LotjaGi3g1v0486600.3.CDS.7;Parent=LotjaGi3g1v0486600.3
LjG1.1_chr3	PGSB	exon	90400990	90401112	.	-	.	ID=LotjaGi3g1v0486600.3.exon.8;Parent=LotjaGi3g1v0486600.3
LjG1.1_chr3	PGSB	CDS	90400990	90401112	.	-	0	ID=LotjaGi3g1v0486600.3.CDS.8;Parent=LotjaGi3g1v0486600.3
###
LjG1.1_chr3	PGSB	CDS	90400990	90401112	.	-	0	ID=LotjaGi3g1v0486600.3.CDS.8;Parent=LotjaGi3g1v0486600.3
LjG1.1_chr3	PGSB	gene	90402528	90411467	.	+	.	ID=LotjaGi3g1v0486700
LjG1.1_chr3	PGSB	mRNA	90402529	90410624	.	+	.	ID=LotjaGi3g1v0486700.1;Parent=LotjaGi3g1v0486700;description=4-coumarate:CoA ligase-like protein;ahrdqual=***;GO=GO:0003824,GO:0008152,GO:0016874;IPR=IPR000873;Pfam=PF00501,SSF56801;te-related=0
LjG1.1_chr3	PGSB	five_prime_UTR	90402529	90402906	.	+	.	ID=LotjaGi3g1v0486700.1.five_prime_UTR.1;Parent=LotjaGi3g1v0486700.1
LjG1.1_chr3	PGSB	exon	90402529	90403908	.	+	.	ID=LotjaGi3g1v0486700.1.exon.1;Parent=LotjaGi3g1v0486700.1
LjG1.1_chr3	PGSB	CDS	90402907	90403908	.	+	0	ID=LotjaGi3g1v0486700.1.CDS.1;Parent=LotjaGi3g1v0486700.1
LjG1.1_chr3	PGSB	exon	90404489	90404678	.	+	.	ID=LotjaGi3g1v0486700.1.exon.2;Parent=LotjaGi3g1v0486700.1
LjG1.1_chr3	PGSB	CDS	90404489	90404678	.	+	0	ID=LotjaGi3g1v0486700.1.CDS.2;Parent=LotjaGi3g1v0486700.1
LjG1.1_chr3	PGSB	exon	90405081	90405226	.	+	.	ID=LotjaGi3g1v0486700.1.exon.3;Parent=LotjaGi3g1v0486700.1
LjG1.1_chr3	PGSB	CDS	90405081	90405226	.	+	2	ID=LotjaGi3g1v0486700.1.CDS.3;Parent=LotjaGi3g1v0486700.1
LjG1.1_chr3	PGSB	CDS	90410494	90410565	.	+	0	ID=LotjaGi3g1v0486700.1.CDS.4;Parent=LotjaGi3g1v0486700.1
LjG1.1_chr3	PGSB	exon	90410494	90410624	.	+	.	ID=LotjaGi3g1v0486700.1.exon.4;Parent=LotjaGi3g1v0486700.1
LjG1.1_chr3	PGSB	three_prime_UTR	90410566	90410624	.	+	.	ID=LotjaGi3g1v0486700.1.three_prime_UTR.2;Parent=LotjaGi3g1v0486700.1
###
LjG1.1_chr3	PGSB	three_prime_UTR	90410566	90410624	.	+	.	ID=LotjaGi3g1v0486700.1.three_prime_UTR.2;Parent=LotjaGi3g1v0486700.1
LjG1.1_chr3	PGSB	gene	90429702	90430378	.	+	.	ID=LotjaGi3g1v0486800_LC
LjG1.1_chr3	PGSB	mRNA	90429702	90430378	.	+	.	ID=LotjaGi3g1v0486800_LC.1;Parent=LotjaGi3g1v0486800_LC;description=Polynucleotidyl transferase, ribonuclease H-like superfamily protein;ahrdqual=*-*;GO=GO:0003676,GO:0016740;IPR=IPR012337;Pfam=SSF53098;te-related=0
LjG1.1_chr3	PGSB	five_prime_UTR	90429702	90429702	.	+	.	ID=LotjaGi3g1v0486800_LC.1.five_prime_UTR.1;Parent=LotjaGi3g1v0486800_LC.1
LjG1.1_chr3	PGSB	exon	90429702	90430378	.	+	.	ID=LotjaGi3g1v0486800_LC.1.exon.1;Parent=LotjaGi3g1v0486800_LC.1
LjG1.1_chr3	PGSB	CDS	90429703	90430209	.	+	0	ID=LotjaGi3g1v0486800_LC.1.CDS.1;Parent=LotjaGi3g1v0486800_LC.1
LjG1.1_chr3	PGSB	three_prime_UTR	90430210	90430378	.	+	.	ID=LotjaGi3g1v0486800_LC.1.three_prime_UTR.2;Parent=LotjaGi3g1v0486800_LC.1
###
LjG1.1_chr3	PGSB	three_prime_UTR	90430210	90430378	.	+	.	ID=LotjaGi3g1v0486800_LC.1.three_prime_UTR.2;Parent=LotjaGi3g1v0486800_LC.1
LjG1.1_chr3	PGSB	gene	90439932	90442346	.	-	.	ID=LotjaGi3g1v0486900_LC
LjG1.1_chr3	PGSB	mRNA	90439932	90442346	.	-	.	ID=LotjaGi3g1v0486900_LC.1;Parent=LotjaGi3g1v0486900_LC;description=wall-associated receptor kinase carboxy-terminal protein;ahrdqual=--*;te-related=0
LjG1.1_chr3	PGSB	exon	90439932	90441191	.	-	.	ID=LotjaGi3g1v0486900_LC.1.exon.1;Parent=LotjaGi3g1v0486900_LC.1
LjG1.1_chr3	PGSB	three_prime_UTR	90439932	90441191	.	-	.	ID=LotjaGi3g1v0486900_LC.1.three_prime_UTR.1;Parent=LotjaGi3g1v0486900_LC.1
LjG1.1_chr3	PGSB	three_prime_UTR	90441502	90441861	.	-	.	ID=LotjaGi3g1v0486900_LC.1.three_prime_UTR.2;Parent=LotjaGi3g1v0486900_LC.1
LjG1.1_chr3	PGSB	exon	90441502	90442346	.	-	.	ID=LotjaGi3g1v0486900_LC.1.exon.2;Parent=LotjaGi3g1v0486900_LC.1
LjG1.1_chr3	PGSB	CDS	90441862	90442185	.	-	0	ID=LotjaGi3g1v0486900_LC.1.CDS.1;Parent=LotjaGi3g1v0486900_LC.1
LjG1.1_chr3	PGSB	five_prime_UTR	90442186	90442346	.	-	.	ID=LotjaGi3g1v0486900_LC.1.five_prime_UTR.3;Parent=LotjaGi3g1v0486900_LC.1
LjG1.1_chr3	PGSB	mRNA	90440822	90442275	.	-	.	ID=LotjaGi3g1v0486900_LC.2;Parent=LotjaGi3g1v0486900_LC;description=wall-associated receptor kinase carboxy-terminal protein;ahrdqual=--*;te-related=0
LjG1.1_chr3	PGSB	three_prime_UTR	90440822	90441861	.	-	.	ID=LotjaGi3g1v0486900_LC.2.three_prime_UTR.1;Parent=LotjaGi3g1v0486900_LC.2
LjG1.1_chr3	PGSB	exon	90440822	90442275	.	-	.	ID=LotjaGi3g1v0486900_LC.2.exon.1;Parent=LotjaGi3g1v0486900_LC.2
LjG1.1_chr3	PGSB	CDS	90441862	90442185	.	-	0	ID=LotjaGi3g1v0486900_LC.2.CDS.1;Parent=LotjaGi3g1v0486900_LC.2
LjG1.1_chr3	PGSB	five_prime_UTR	90442186	90442275	.	-	.	ID=LotjaGi3g1v0486900_LC.2.five_prime_UTR.2;Parent=LotjaGi3g1v0486900_LC.2
###
LjG1.1_chr3	PGSB	five_prime_UTR	90442186	90442275	.	-	.	ID=LotjaGi3g1v0486900_LC.2.five_prime_UTR.2;Parent=LotjaGi3g1v0486900_LC.2
LjG1.1_chr3	PGSB	gene	90444495	90445118	.	-	.	ID=LotjaGi3g1v0487000_LC
LjG1.1_chr3	PGSB	mRNA	90444495	90445118	.	-	.	ID=LotjaGi3g1v0487000_LC.1;Parent=LotjaGi3g1v0487000_LC;description=SAUR-like auxin-responsive family protein;ahrdqual=***;GO=GO:0009733;IPR=IPR003676;Pfam=PF02519;te-related=0
LjG1.1_chr3	PGSB	three_prime_UTR	90444495	90444730	.	-	.	ID=LotjaGi3g1v0487000_LC.1.three_prime_UTR.1;Parent=LotjaGi3g1v0487000_LC.1
LjG1.1_chr3	PGSB	exon	90444495	90445118	.	-	.	ID=LotjaGi3g1v0487000_LC.1.exon.1;Parent=LotjaGi3g1v0487000_LC.1
LjG1.1_chr3	PGSB	CDS	90444731	90445117	.	-	0	ID=LotjaGi3g1v0487000_LC.1.CDS.1;Parent=LotjaGi3g1v0487000_LC.1
LjG1.1_chr3	PGSB	five_prime_UTR	90445118	90445118	.	-	.	ID=LotjaGi3g1v0487000_LC.1.five_prime_UTR.2;Parent=LotjaGi3g1v0487000_LC.1
###
LjG1.1_chr3	PGSB	five_prime_UTR	90445118	90445118	.	-	.	ID=LotjaGi3g1v0487000_LC.1.five_prime_UTR.2;Parent=LotjaGi3g1v0487000_LC.1
LjG1.1_chr3	PGSB	gene	90469937	90473754	.	+	.	ID=LotjaGi3g1v0487100
LjG1.1_chr3	PGSB	mRNA	90469937	90473754	.	+	.	ID=LotjaGi3g1v0487100.1;Parent=LotjaGi3g1v0487100;description=Heavy metal-associated protein;ahrdqual=***;GO=GO:0030001,GO:0046872;IPR=IPR006121,IPR006121,IPR006121,IPR006121;Pfam=SSF55008,SSF55008,PF00403,PF00403;te-related=0
LjG1.1_chr3	PGSB	five_prime_UTR	90469937	90470393	.	+	.	ID=LotjaGi3g1v0487100.1.five_prime_UTR.1;Parent=LotjaGi3g1v0487100.1
LjG1.1_chr3	PGSB	exon	90469937	90470402	.	+	.	ID=LotjaGi3g1v0487100.1.exon.1;Parent=LotjaGi3g1v0487100.1
LjG1.1_chr3	PGSB	CDS	90470394	90470402	.	+	0	ID=LotjaGi3g1v0487100.1.CDS.1;Parent=LotjaGi3g1v0487100.1
LjG1.1_chr3	PGSB	exon	90470504	90470642	.	+	.	ID=LotjaGi3g1v0487100.1.exon.2;Parent=LotjaGi3g1v0487100.1
LjG1.1_chr3	PGSB	CDS	90470504	90470642	.	+	0	ID=LotjaGi3g1v0487100.1.CDS.2;Parent=LotjaGi3g1v0487100.1
LjG1.1_chr3	PGSB	exon	90470751	90470983	.	+	.	ID=LotjaGi3g1v0487100.1.exon.3;Parent=LotjaGi3g1v0487100.1
LjG1.1_chr3	PGSB	CDS	90470751	90470983	.	+	2	ID=LotjaGi3g1v0487100.1.CDS.3;Parent=LotjaGi3g1v0487100.1
LjG1.1_chr3	PGSB	exon	90471193	90471277	.	+	.	ID=LotjaGi3g1v0487100.1.exon.4;Parent=LotjaGi3g1v0487100.1
LjG1.1_chr3	PGSB	CDS	90471193	90471277	.	+	0	ID=LotjaGi3g1v0487100.1.CDS.4;Parent=LotjaGi3g1v0487100.1
LjG1.1_chr3	PGSB	CDS	90471911	90472410	.	+	2	ID=LotjaGi3g1v0487100.1.CDS.5;Parent=LotjaGi3g1v0487100.1
LjG1.1_chr3	PGSB	exon	90471911	90473754	.	+	.	ID=LotjaGi3g1v0487100.1.exon.5;Parent=LotjaGi3g1v0487100.1
LjG1.1_chr3	PGSB	three_prime_UTR	90472411	90473754	.	+	.	ID=LotjaGi3g1v0487100.1.three_prime_UTR.2;Parent=LotjaGi3g1v0487100.1
LjG1.1_chr3	PGSB	mRNA	90470032	90473311	.	+	.	ID=LotjaGi3g1v0487100.2;Parent=LotjaGi3g1v0487100;description=Heavy metal-associated protein;ahrdqual=***;GO=GO:0030001,GO:0046872;IPR=IPR006121,IPR006121,IPR006121,IPR006121;Pfam=SSF55008,PF00403,PF00403,SSF55008;te-related=0
LjG1.1_chr3	PGSB	five_prime_UTR	90470032	90470461	.	+	.	ID=LotjaGi3g1v0487100.2.five_prime_UTR.1;Parent=LotjaGi3g1v0487100.2
LjG1.1_chr3	PGSB	exon	90470032	90470642	.	+	.	ID=LotjaGi3g1v0487100.2.exon.1;Parent=LotjaGi3g1v0487100.2
LjG1.1_chr3	PGSB	CDS	90470462	90470642	.	+	0	ID=LotjaGi3g1v0487100.2.CDS.1;Parent=LotjaGi3g1v0487100.2
LjG1.1_chr3	PGSB	exon	90470751	90470983	.	+	.	ID=LotjaGi3g1v0487100.2.exon.2;Parent=LotjaGi3g1v0487100.2
LjG1.1_chr3	PGSB	CDS	90470751	90470983	.	+	2	ID=LotjaGi3g1v0487100.2.CDS.2;Parent=LotjaGi3g1v0487100.2
LjG1.1_chr3	PGSB	exon	90471193	90471277	.	+	.	ID=LotjaGi3g1v0487100.2.exon.3;Parent=LotjaGi3g1v0487100.2
LjG1.1_chr3	PGSB	CDS	90471193	90471277	.	+	0	ID=LotjaGi3g1v0487100.2.CDS.3;Parent=LotjaGi3g1v0487100.2
LjG1.1_chr3	PGSB	CDS	90471911	90472410	.	+	2	ID=LotjaGi3g1v0487100.2.CDS.4;Parent=LotjaGi3g1v0487100.2
LjG1.1_chr3	PGSB	exon	90471911	90473311	.	+	.	ID=LotjaGi3g1v0487100.2.exon.4;Parent=LotjaGi3g1v0487100.2
LjG1.1_chr3	PGSB	three_prime_UTR	90472411	90473311	.	+	.	ID=LotjaGi3g1v0487100.2.three_prime_UTR.2;Parent=LotjaGi3g1v0487100.2
###
LjG1.1_chr3	PGSB	three_prime_UTR	90472411	90473311	.	+	.	ID=LotjaGi3g1v0487100.2.three_prime_UTR.2;Parent=LotjaGi3g1v0487100.2
LjG1.1_chr3	PGSB	gene	90491284	90496165	.	+	.	ID=LotjaGi3g1v0487200
LjG1.1_chr3	PGSB	mRNA	90491284	90496165	.	+	.	ID=LotjaGi3g1v0487200.1;Parent=LotjaGi3g1v0487200;description=ABC transporter ATP-binding protein ARB1;ahrdqual=***;GO=GO:0000056,GO:0000166,GO:0005524,GO:0005634,GO:0005737,GO:0016887,GO:0042254,GO:0042624;IPR=IPR032781,IPR027417,IPR027417,IPR003439,IPR003439,IPR027417;Pfam=PF12848,SSF52540,SSF52540,PF00005,PF00005,SSF52540;te-related=0
LjG1.1_chr3	PGSB	exon	90491284	90491839	.	+	.	ID=LotjaGi3g1v0487200.1.exon.1;Parent=LotjaGi3g1v0487200.1
LjG1.1_chr3	PGSB	five_prime_UTR	90491284	90491839	.	+	.	ID=LotjaGi3g1v0487200.1.five_prime_UTR.1;Parent=LotjaGi3g1v0487200.1
LjG1.1_chr3	PGSB	five_prime_UTR	90492177	90492241	.	+	.	ID=LotjaGi3g1v0487200.1.five_prime_UTR.2;Parent=LotjaGi3g1v0487200.1
LjG1.1_chr3	PGSB	exon	90492177	90492286	.	+	.	ID=LotjaGi3g1v0487200.1.exon.2;Parent=LotjaGi3g1v0487200.1
LjG1.1_chr3	PGSB	CDS	90492242	90492286	.	+	0	ID=LotjaGi3g1v0487200.1.CDS.1;Parent=LotjaGi3g1v0487200.1
LjG1.1_chr3	PGSB	exon	90492426	90492499	.	+	.	ID=LotjaGi3g1v0487200.1.exon.3;Parent=LotjaGi3g1v0487200.1
LjG1.1_chr3	PGSB	CDS	90492426	90492499	.	+	0	ID=LotjaGi3g1v0487200.1.CDS.2;Parent=LotjaGi3g1v0487200.1
LjG1.1_chr3	PGSB	exon	90492594	90492804	.	+	.	ID=LotjaGi3g1v0487200.1.exon.4;Parent=LotjaGi3g1v0487200.1
LjG1.1_chr3	PGSB	CDS	90492594	90492804	.	+	1	ID=LotjaGi3g1v0487200.1.CDS.3;Parent=LotjaGi3g1v0487200.1
LjG1.1_chr3	PGSB	exon	90492908	90493142	.	+	.	ID=LotjaGi3g1v0487200.1.exon.5;Parent=LotjaGi3g1v0487200.1
LjG1.1_chr3	PGSB	CDS	90492908	90493142	.	+	0	ID=LotjaGi3g1v0487200.1.CDS.4;Parent=LotjaGi3g1v0487200.1
LjG1.1_chr3	PGSB	CDS	90494216	90495273	.	+	2	ID=LotjaGi3g1v0487200.1.CDS.5;Parent=LotjaGi3g1v0487200.1
LjG1.1_chr3	PGSB	exon	90494216	90496165	.	+	.	ID=LotjaGi3g1v0487200.1.exon.6;Parent=LotjaGi3g1v0487200.1
LjG1.1_chr3	PGSB	three_prime_UTR	90495274	90496165	.	+	.	ID=LotjaGi3g1v0487200.1.three_prime_UTR.3;Parent=LotjaGi3g1v0487200.1
LjG1.1_chr3	PGSB	mRNA	90491284	90496165	.	+	.	ID=LotjaGi3g1v0487200.2;Parent=LotjaGi3g1v0487200;description=ABC transporter ATP-binding protein ARB1;ahrdqual=***;GO=GO:0000056,GO:0000166,GO:0005524,GO:0005634,GO:0005737,GO:0016887,GO:0042254,GO:0042624;IPR=IPR003439,IPR003439,IPR027417,IPR027417,IPR027417,IPR032781;Pfam=PF00005,PF00005,SSF52540,SSF52540,SSF52540,PF12848;te-related=0
LjG1.1_chr3	PGSB	five_prime_UTR	90491284	90491629	.	+	.	ID=LotjaGi3g1v0487200.2.five_prime_UTR.1;Parent=LotjaGi3g1v0487200.2
LjG1.1_chr3	PGSB	exon	90491284	90491839	.	+	.	ID=LotjaGi3g1v0487200.2.exon.1;Parent=LotjaGi3g1v0487200.2
LjG1.1_chr3	PGSB	CDS	90491630	90491839	.	+	0	ID=LotjaGi3g1v0487200.2.CDS.1;Parent=LotjaGi3g1v0487200.2
LjG1.1_chr3	PGSB	exon	90492426	90492499	.	+	.	ID=LotjaGi3g1v0487200.2.exon.2;Parent=LotjaGi3g1v0487200.2
LjG1.1_chr3	PGSB	CDS	90492426	90492499	.	+	0	ID=LotjaGi3g1v0487200.2.CDS.2;Parent=LotjaGi3g1v0487200.2
LjG1.1_chr3	PGSB	exon	90492594	90492804	.	+	.	ID=LotjaGi3g1v0487200.2.exon.3;Parent=LotjaGi3g1v0487200.2
LjG1.1_chr3	PGSB	CDS	90492594	90492804	.	+	1	ID=LotjaGi3g1v0487200.2.CDS.3;Parent=LotjaGi3g1v0487200.2
LjG1.1_chr3	PGSB	exon	90492908	90493142	.	+	.	ID=LotjaGi3g1v0487200.2.exon.4;Parent=LotjaGi3g1v0487200.2
LjG1.1_chr3	PGSB	CDS	90492908	90493142	.	+	0	ID=LotjaGi3g1v0487200.2.CDS.4;Parent=LotjaGi3g1v0487200.2
LjG1.1_chr3	PGSB	CDS	90494216	90495273	.	+	2	ID=LotjaGi3g1v0487200.2.CDS.5;Parent=LotjaGi3g1v0487200.2
LjG1.1_chr3	PGSB	exon	90494216	90496165	.	+	.	ID=LotjaGi3g1v0487200.2.exon.5;Parent=LotjaGi3g1v0487200.2
LjG1.1_chr3	PGSB	three_prime_UTR	90495274	90496165	.	+	.	ID=LotjaGi3g1v0487200.2.three_prime_UTR.2;Parent=LotjaGi3g1v0487200.2
LjG1.1_chr3	PGSB	mRNA	90492205	90495273	.	+	.	ID=LotjaGi3g1v0487200.3;Parent=LotjaGi3g1v0487200;description=ABC transporter ATP-binding protein ARB1;ahrdqual=***;GO=GO:0000056,GO:0000166,GO:0005524,GO:0005634,GO:0005737,GO:0016887,GO:0042254,GO:0042624;te-related=0
LjG1.1_chr3	PGSB	exon	90492205	90492286	.	+	.	ID=LotjaGi3g1v0487200.3.exon.1;Parent=LotjaGi3g1v0487200.3
LjG1.1_chr3	PGSB	CDS	90492242	90492286	.	+	0	ID=LotjaGi3g1v0487200.3.CDS.1;Parent=LotjaGi3g1v0487200.3
LjG1.1_chr3	PGSB	exon	90492426	90492499	.	+	.	ID=LotjaGi3g1v0487200.3.exon.2;Parent=LotjaGi3g1v0487200.3
LjG1.1_chr3	PGSB	CDS	90492426	90492499	.	+	0	ID=LotjaGi3g1v0487200.3.CDS.2;Parent=LotjaGi3g1v0487200.3
LjG1.1_chr3	PGSB	exon	90492594	90492804	.	+	.	ID=LotjaGi3g1v0487200.3.exon.3;Parent=LotjaGi3g1v0487200.3
LjG1.1_chr3	PGSB	CDS	90492594	90492804	.	+	1	ID=LotjaGi3g1v0487200.3.CDS.3;Parent=LotjaGi3g1v0487200.3
LjG1.1_chr3	PGSB	exon	90492908	90493142	.	+	.	ID=LotjaGi3g1v0487200.3.exon.4;Parent=LotjaGi3g1v0487200.3
LjG1.1_chr3	PGSB	CDS	90492908	90493142	.	+	0	ID=LotjaGi3g1v0487200.3.CDS.4;Parent=LotjaGi3g1v0487200.3
LjG1.1_chr3	PGSB	exon	90494216	90495273	.	+	.	ID=LotjaGi3g1v0487200.3.exon.5;Parent=LotjaGi3g1v0487200.3
LjG1.1_chr3	PGSB	CDS	90494216	90495273	.	+	2	ID=LotjaGi3g1v0487200.3.CDS.5;Parent=LotjaGi3g1v0487200.3
###
LjG1.1_chr3	PGSB	CDS	90494216	90495273	.	+	2	ID=LotjaGi3g1v0487200.3.CDS.5;Parent=LotjaGi3g1v0487200.3
LjG1.1_chr3	PGSB	gene	90496994	90497850	.	-	.	ID=LotjaGi3g1v0487300
LjG1.1_chr3	PGSB	mRNA	90496994	90497850	.	-	.	ID=LotjaGi3g1v0487300.1;Parent=LotjaGi3g1v0487300;description=SAUR-like auxin-responsive protein family, putative;ahrdqual=***;GO=GO:0009733;IPR=IPR003676;Pfam=PF02519;te-related=0
LjG1.1_chr3	PGSB	three_prime_UTR	90496994	90497444	.	-	.	ID=LotjaGi3g1v0487300.1.three_prime_UTR.1;Parent=LotjaGi3g1v0487300.1
LjG1.1_chr3	PGSB	exon	90496994	90497850	.	-	.	ID=LotjaGi3g1v0487300.1.exon.1;Parent=LotjaGi3g1v0487300.1
LjG1.1_chr3	PGSB	CDS	90497445	90497792	.	-	0	ID=LotjaGi3g1v0487300.1.CDS.1;Parent=LotjaGi3g1v0487300.1
LjG1.1_chr3	PGSB	five_prime_UTR	90497793	90497850	.	-	.	ID=LotjaGi3g1v0487300.1.five_prime_UTR.2;Parent=LotjaGi3g1v0487300.1
###
LjG1.1_chr3	PGSB	five_prime_UTR	90497793	90497850	.	-	.	ID=LotjaGi3g1v0487300.1.five_prime_UTR.2;Parent=LotjaGi3g1v0487300.1
LjG1.1_chr3	PGSB	gene	90505715	90510271	.	+	.	ID=LotjaGi3g1v0487400
LjG1.1_chr3	PGSB	mRNA	90505715	90510271	.	+	.	ID=LotjaGi3g1v0487400.1;Parent=LotjaGi3g1v0487400;description=Cell division cycle protein 48 like;ahrdqual=***;IPR=IPR003338,IPR027417,IPR003959,IPR003959,IPR029067,IPR009010,IPR027417,IPR004201,IPR005938;Pfam=PF02359,SSF52540,PF00004,PF00004,SSF54585,SSF50692,SSF52540,PF02933,TIGR01243;te-related=0
LjG1.1_chr3	PGSB	five_prime_UTR	90505715	90505818	.	+	.	ID=LotjaGi3g1v0487400.1.five_prime_UTR.1;Parent=LotjaGi3g1v0487400.1
LjG1.1_chr3	PGSB	exon	90505715	90505853	.	+	.	ID=LotjaGi3g1v0487400.1.exon.1;Parent=LotjaGi3g1v0487400.1
LjG1.1_chr3	PGSB	CDS	90505819	90505853	.	+	0	ID=LotjaGi3g1v0487400.1.CDS.1;Parent=LotjaGi3g1v0487400.1
LjG1.1_chr3	PGSB	exon	90505948	90506113	.	+	.	ID=LotjaGi3g1v0487400.1.exon.2;Parent=LotjaGi3g1v0487400.1
LjG1.1_chr3	PGSB	CDS	90505948	90506113	.	+	1	ID=LotjaGi3g1v0487400.1.CDS.2;Parent=LotjaGi3g1v0487400.1
LjG1.1_chr3	PGSB	exon	90506220	90506448	.	+	.	ID=LotjaGi3g1v0487400.1.exon.3;Parent=LotjaGi3g1v0487400.1
LjG1.1_chr3	PGSB	CDS	90506220	90506448	.	+	0	ID=LotjaGi3g1v0487400.1.CDS.3;Parent=LotjaGi3g1v0487400.1
LjG1.1_chr3	PGSB	exon	90507076	90507839	.	+	.	ID=LotjaGi3g1v0487400.1.exon.4;Parent=LotjaGi3g1v0487400.1
LjG1.1_chr3	PGSB	CDS	90507076	90507839	.	+	2	ID=LotjaGi3g1v0487400.1.CDS.4;Parent=LotjaGi3g1v0487400.1
LjG1.1_chr3	PGSB	exon	90508017	90508238	.	+	.	ID=LotjaGi3g1v0487400.1.exon.5;Parent=LotjaGi3g1v0487400.1
LjG1.1_chr3	PGSB	CDS	90508017	90508238	.	+	0	ID=LotjaGi3g1v0487400.1.CDS.5;Parent=LotjaGi3g1v0487400.1
LjG1.1_chr3	PGSB	exon	90508346	90508417	.	+	.	ID=LotjaGi3g1v0487400.1.exon.6;Parent=LotjaGi3g1v0487400.1
LjG1.1_chr3	PGSB	CDS	90508346	90508417	.	+	0	ID=LotjaGi3g1v0487400.1.CDS.6;Parent=LotjaGi3g1v0487400.1
LjG1.1_chr3	PGSB	exon	90508497	90508778	.	+	.	ID=LotjaGi3g1v0487400.1.exon.7;Parent=LotjaGi3g1v0487400.1
LjG1.1_chr3	PGSB	CDS	90508497	90508778	.	+	0	ID=LotjaGi3g1v0487400.1.CDS.7;Parent=LotjaGi3g1v0487400.1
LjG1.1_chr3	PGSB	exon	90509008	90509367	.	+	.	ID=LotjaGi3g1v0487400.1.exon.8;Parent=LotjaGi3g1v0487400.1
LjG1.1_chr3	PGSB	CDS	90509008	90509367	.	+	0	ID=LotjaGi3g1v0487400.1.CDS.8;Parent=LotjaGi3g1v0487400.1
LjG1.1_chr3	PGSB	CDS	90509728	90510030	.	+	0	ID=LotjaGi3g1v0487400.1.CDS.9;Parent=LotjaGi3g1v0487400.1
LjG1.1_chr3	PGSB	exon	90509728	90510271	.	+	.	ID=LotjaGi3g1v0487400.1.exon.9;Parent=LotjaGi3g1v0487400.1
LjG1.1_chr3	PGSB	three_prime_UTR	90510031	90510271	.	+	.	ID=LotjaGi3g1v0487400.1.three_prime_UTR.2;Parent=LotjaGi3g1v0487400.1
LjG1.1_chr3	PGSB	mRNA	90505804	90510030	.	+	.	ID=LotjaGi3g1v0487400.2;Parent=LotjaGi3g1v0487400;description=Cell division cycle protein 48 like;ahrdqual=***;IPR=IPR003959,IPR003959,IPR027417,IPR027417,IPR005938,IPR003338,IPR009010,IPR029067,IPR004201;Pfam=PF00004,PF00004,SSF52540,SSF52540,TIGR01243,PF02359,SSF50692,SSF54585,PF02933;te-related=0
LjG1.1_chr3	PGSB	exon	90505804	90505857	.	+	.	ID=LotjaGi3g1v0487400.2.exon.1;Parent=LotjaGi3g1v0487400.2
LjG1.1_chr3	PGSB	five_prime_UTR	90505804	90505857	.	+	.	ID=LotjaGi3g1v0487400.2.five_prime_UTR.1;Parent=LotjaGi3g1v0487400.2
LjG1.1_chr3	PGSB	five_prime_UTR	90505948	90506053	.	+	.	ID=LotjaGi3g1v0487400.2.five_prime_UTR.2;Parent=LotjaGi3g1v0487400.2
LjG1.1_chr3	PGSB	exon	90505948	90506113	.	+	.	ID=LotjaGi3g1v0487400.2.exon.2;Parent=LotjaGi3g1v0487400.2
LjG1.1_chr3	PGSB	CDS	90506054	90506113	.	+	0	ID=LotjaGi3g1v0487400.2.CDS.1;Parent=LotjaGi3g1v0487400.2
LjG1.1_chr3	PGSB	exon	90506220	90506448	.	+	.	ID=LotjaGi3g1v0487400.2.exon.3;Parent=LotjaGi3g1v0487400.2
LjG1.1_chr3	PGSB	CDS	90506220	90506448	.	+	0	ID=LotjaGi3g1v0487400.2.CDS.2;Parent=LotjaGi3g1v0487400.2
LjG1.1_chr3	PGSB	exon	90507076	90507839	.	+	.	ID=LotjaGi3g1v0487400.2.exon.4;Parent=LotjaGi3g1v0487400.2
LjG1.1_chr3	PGSB	CDS	90507076	90507839	.	+	2	ID=LotjaGi3g1v0487400.2.CDS.3;Parent=LotjaGi3g1v0487400.2
LjG1.1_chr3	PGSB	exon	90508017	90508238	.	+	.	ID=LotjaGi3g1v0487400.2.exon.5;Parent=LotjaGi3g1v0487400.2
LjG1.1_chr3	PGSB	CDS	90508017	90508238	.	+	0	ID=LotjaGi3g1v0487400.2.CDS.4;Parent=LotjaGi3g1v0487400.2
LjG1.1_chr3	PGSB	exon	90508346	90508417	.	+	.	ID=LotjaGi3g1v0487400.2.exon.6;Parent=LotjaGi3g1v0487400.2
LjG1.1_chr3	PGSB	CDS	90508346	90508417	.	+	0	ID=LotjaGi3g1v0487400.2.CDS.5;Parent=LotjaGi3g1v0487400.2
LjG1.1_chr3	PGSB	exon	90508497	90508778	.	+	.	ID=LotjaGi3g1v0487400.2.exon.7;Parent=LotjaGi3g1v0487400.2
LjG1.1_chr3	PGSB	CDS	90508497	90508778	.	+	0	ID=LotjaGi3g1v0487400.2.CDS.6;Parent=LotjaGi3g1v0487400.2
LjG1.1_chr3	PGSB	exon	90509008	90509367	.	+	.	ID=LotjaGi3g1v0487400.2.exon.8;Parent=LotjaGi3g1v0487400.2
LjG1.1_chr3	PGSB	CDS	90509008	90509367	.	+	0	ID=LotjaGi3g1v0487400.2.CDS.7;Parent=LotjaGi3g1v0487400.2
LjG1.1_chr3	PGSB	exon	90509728	90510030	.	+	.	ID=LotjaGi3g1v0487400.2.exon.9;Parent=LotjaGi3g1v0487400.2
LjG1.1_chr3	PGSB	CDS	90509728	90510030	.	+	0	ID=LotjaGi3g1v0487400.2.CDS.8;Parent=LotjaGi3g1v0487400.2
LjG1.1_chr3	PGSB	mRNA	90505840	90510030	.	+	.	ID=LotjaGi3g1v0487400.3;Parent=LotjaGi3g1v0487400;description=Cell division cycle protein 48 like;ahrdqual=***;te-related=0
LjG1.1_chr3	PGSB	exon	90505840	90505857	.	+	.	ID=LotjaGi3g1v0487400.3.exon.1;Parent=LotjaGi3g1v0487400.3
LjG1.1_chr3	PGSB	five_prime_UTR	90505840	90505857	.	+	.	ID=LotjaGi3g1v0487400.3.five_prime_UTR.1;Parent=LotjaGi3g1v0487400.3
LjG1.1_chr3	PGSB	five_prime_UTR	90505929	90506053	.	+	.	ID=LotjaGi3g1v0487400.3.five_prime_UTR.2;Parent=LotjaGi3g1v0487400.3
LjG1.1_chr3	PGSB	exon	90505929	90506113	.	+	.	ID=LotjaGi3g1v0487400.3.exon.2;Parent=LotjaGi3g1v0487400.3
LjG1.1_chr3	PGSB	CDS	90506054	90506113	.	+	0	ID=LotjaGi3g1v0487400.3.CDS.1;Parent=LotjaGi3g1v0487400.3
LjG1.1_chr3	PGSB	exon	90506220	90506448	.	+	.	ID=LotjaGi3g1v0487400.3.exon.3;Parent=LotjaGi3g1v0487400.3
LjG1.1_chr3	PGSB	CDS	90506220	90506448	.	+	0	ID=LotjaGi3g1v0487400.3.CDS.2;Parent=LotjaGi3g1v0487400.3
LjG1.1_chr3	PGSB	exon	90507076	90507839	.	+	.	ID=LotjaGi3g1v0487400.3.exon.4;Parent=LotjaGi3g1v0487400.3
LjG1.1_chr3	PGSB	CDS	90507076	90507839	.	+	2	ID=LotjaGi3g1v0487400.3.CDS.3;Parent=LotjaGi3g1v0487400.3
LjG1.1_chr3	PGSB	exon	90508017	90508238	.	+	.	ID=LotjaGi3g1v0487400.3.exon.5;Parent=LotjaGi3g1v0487400.3
LjG1.1_chr3	PGSB	CDS	90508017	90508238	.	+	0	ID=LotjaGi3g1v0487400.3.CDS.4;Parent=LotjaGi3g1v0487400.3
LjG1.1_chr3	PGSB	exon	90508346	90508417	.	+	.	ID=LotjaGi3g1v0487400.3.exon.6;Parent=LotjaGi3g1v0487400.3
LjG1.1_chr3	PGSB	CDS	90508346	90508417	.	+	0	ID=LotjaGi3g1v0487400.3.CDS.5;Parent=LotjaGi3g1v0487400.3
LjG1.1_chr3	PGSB	exon	90508497	90508778	.	+	.	ID=LotjaGi3g1v0487400.3.exon.7;Parent=LotjaGi3g1v0487400.3
LjG1.1_chr3	PGSB	CDS	90508497	90508778	.	+	0	ID=LotjaGi3g1v0487400.3.CDS.6;Parent=LotjaGi3g1v0487400.3
LjG1.1_chr3	PGSB	exon	90509008	90509367	.	+	.	ID=LotjaGi3g1v0487400.3.exon.8;Parent=LotjaGi3g1v0487400.3
LjG1.1_chr3	PGSB	CDS	90509008	90509367	.	+	0	ID=LotjaGi3g1v0487400.3.CDS.7;Parent=LotjaGi3g1v0487400.3
LjG1.1_chr3	PGSB	exon	90509728	90510030	.	+	.	ID=LotjaGi3g1v0487400.3.exon.9;Parent=LotjaGi3g1v0487400.3
LjG1.1_chr3	PGSB	CDS	90509728	90510030	.	+	0	ID=LotjaGi3g1v0487400.3.CDS.8;Parent=LotjaGi3g1v0487400.3
LjG1.1_chr3	PGSB	mRNA	90505854	90510030	.	+	.	ID=LotjaGi3g1v0487400.4;Parent=LotjaGi3g1v0487400;description=Cell division cycle protein 48 like;ahrdqual=***;te-related=0
LjG1.1_chr3	PGSB	exon	90505854	90505871	.	+	.	ID=LotjaGi3g1v0487400.4.exon.1;Parent=LotjaGi3g1v0487400.4
LjG1.1_chr3	PGSB	exon	90505929	90506113	.	+	.	ID=LotjaGi3g1v0487400.4.exon.2;Parent=LotjaGi3g1v0487400.4
LjG1.1_chr3	PGSB	CDS	90506054	90506113	.	+	0	ID=LotjaGi3g1v0487400.4.CDS.1;Parent=LotjaGi3g1v0487400.4
LjG1.1_chr3	PGSB	exon	90506220	90506448	.	+	.	ID=LotjaGi3g1v0487400.4.exon.3;Parent=LotjaGi3g1v0487400.4
LjG1.1_chr3	PGSB	CDS	90506220	90506448	.	+	0	ID=LotjaGi3g1v0487400.4.CDS.2;Parent=LotjaGi3g1v0487400.4
LjG1.1_chr3	PGSB	exon	90507076	90507839	.	+	.	ID=LotjaGi3g1v0487400.4.exon.4;Parent=LotjaGi3g1v0487400.4
LjG1.1_chr3	PGSB	CDS	90507076	90507839	.	+	2	ID=LotjaGi3g1v0487400.4.CDS.3;Parent=LotjaGi3g1v0487400.4
LjG1.1_chr3	PGSB	exon	90508017	90508238	.	+	.	ID=LotjaGi3g1v0487400.4.exon.5;Parent=LotjaGi3g1v0487400.4
LjG1.1_chr3	PGSB	CDS	90508017	90508238	.	+	0	ID=LotjaGi3g1v0487400.4.CDS.4;Parent=LotjaGi3g1v0487400.4
LjG1.1_chr3	PGSB	exon	90508346	90508417	.	+	.	ID=LotjaGi3g1v0487400.4.exon.6;Parent=LotjaGi3g1v0487400.4
LjG1.1_chr3	PGSB	CDS	90508346	90508417	.	+	0	ID=LotjaGi3g1v0487400.4.CDS.5;Parent=LotjaGi3g1v0487400.4
LjG1.1_chr3	PGSB	exon	90508497	90508778	.	+	.	ID=LotjaGi3g1v0487400.4.exon.7;Parent=LotjaGi3g1v0487400.4
LjG1.1_chr3	PGSB	CDS	90508497	90508778	.	+	0	ID=LotjaGi3g1v0487400.4.CDS.6;Parent=LotjaGi3g1v0487400.4
LjG1.1_chr3	PGSB	exon	90509008	90509367	.	+	.	ID=LotjaGi3g1v0487400.4.exon.8;Parent=LotjaGi3g1v0487400.4
LjG1.1_chr3	PGSB	CDS	90509008	90509367	.	+	0	ID=LotjaGi3g1v0487400.4.CDS.7;Parent=LotjaGi3g1v0487400.4
LjG1.1_chr3	PGSB	exon	90509728	90510030	.	+	.	ID=LotjaGi3g1v0487400.4.exon.9;Parent=LotjaGi3g1v0487400.4
LjG1.1_chr3	PGSB	CDS	90509728	90510030	.	+	0	ID=LotjaGi3g1v0487400.4.CDS.8;Parent=LotjaGi3g1v0487400.4
LjG1.1_chr3	PGSB	mRNA	90505866	90510239	.	+	.	ID=LotjaGi3g1v0487400.5;Parent=LotjaGi3g1v0487400;description=Cell division cycle protein 48 like;ahrdqual=***;te-related=0
LjG1.1_chr3	PGSB	exon	90505866	90505871	.	+	.	ID=LotjaGi3g1v0487400.5.exon.1;Parent=LotjaGi3g1v0487400.5
LjG1.1_chr3	PGSB	five_prime_UTR	90505866	90505871	.	+	.	ID=LotjaGi3g1v0487400.5.five_prime_UTR.1;Parent=LotjaGi3g1v0487400.5
LjG1.1_chr3	PGSB	five_prime_UTR	90505929	90506053	.	+	.	ID=LotjaGi3g1v0487400.5.five_prime_UTR.2;Parent=LotjaGi3g1v0487400.5
LjG1.1_chr3	PGSB	exon	90505929	90506113	.	+	.	ID=LotjaGi3g1v0487400.5.exon.2;Parent=LotjaGi3g1v0487400.5
LjG1.1_chr3	PGSB	CDS	90506054	90506113	.	+	0	ID=LotjaGi3g1v0487400.5.CDS.1;Parent=LotjaGi3g1v0487400.5
LjG1.1_chr3	PGSB	exon	90506220	90506448	.	+	.	ID=LotjaGi3g1v0487400.5.exon.3;Parent=LotjaGi3g1v0487400.5
LjG1.1_chr3	PGSB	CDS	90506220	90506448	.	+	0	ID=LotjaGi3g1v0487400.5.CDS.2;Parent=LotjaGi3g1v0487400.5
LjG1.1_chr3	PGSB	exon	90507076	90507839	.	+	.	ID=LotjaGi3g1v0487400.5.exon.4;Parent=LotjaGi3g1v0487400.5
LjG1.1_chr3	PGSB	CDS	90507076	90507839	.	+	2	ID=LotjaGi3g1v0487400.5.CDS.3;Parent=LotjaGi3g1v0487400.5
LjG1.1_chr3	PGSB	exon	90508017	90508238	.	+	.	ID=LotjaGi3g1v0487400.5.exon.5;Parent=LotjaGi3g1v0487400.5
LjG1.1_chr3	PGSB	CDS	90508017	90508238	.	+	0	ID=LotjaGi3g1v0487400.5.CDS.4;Parent=LotjaGi3g1v0487400.5
LjG1.1_chr3	PGSB	exon	90508346	90508417	.	+	.	ID=LotjaGi3g1v0487400.5.exon.6;Parent=LotjaGi3g1v0487400.5
LjG1.1_chr3	PGSB	CDS	90508346	90508417	.	+	0	ID=LotjaGi3g1v0487400.5.CDS.5;Parent=LotjaGi3g1v0487400.5
LjG1.1_chr3	PGSB	exon	90508497	90508778	.	+	.	ID=LotjaGi3g1v0487400.5.exon.7;Parent=LotjaGi3g1v0487400.5
LjG1.1_chr3	PGSB	CDS	90508497	90508778	.	+	0	ID=LotjaGi3g1v0487400.5.CDS.6;Parent=LotjaGi3g1v0487400.5
LjG1.1_chr3	PGSB	exon	90509008	90509367	.	+	.	ID=LotjaGi3g1v0487400.5.exon.8;Parent=LotjaGi3g1v0487400.5
LjG1.1_chr3	PGSB	CDS	90509008	90509367	.	+	0	ID=LotjaGi3g1v0487400.5.CDS.7;Parent=LotjaGi3g1v0487400.5
LjG1.1_chr3	PGSB	CDS	90509728	90510030	.	+	0	ID=LotjaGi3g1v0487400.5.CDS.8;Parent=LotjaGi3g1v0487400.5
LjG1.1_chr3	PGSB	exon	90509728	90510044	.	+	.	ID=LotjaGi3g1v0487400.5.exon.9;Parent=LotjaGi3g1v0487400.5
LjG1.1_chr3	PGSB	three_prime_UTR	90510031	90510044	.	+	.	ID=LotjaGi3g1v0487400.5.three_prime_UTR.3;Parent=LotjaGi3g1v0487400.5
LjG1.1_chr3	PGSB	exon	90510223	90510239	.	+	.	ID=LotjaGi3g1v0487400.5.exon.10;Parent=LotjaGi3g1v0487400.5
LjG1.1_chr3	PGSB	three_prime_UTR	90510223	90510239	.	+	.	ID=LotjaGi3g1v0487400.5.three_prime_UTR.4;Parent=LotjaGi3g1v0487400.5
LjG1.1_chr3	PGSB	mRNA	90505915	90510030	.	+	.	ID=LotjaGi3g1v0487400.6;Parent=LotjaGi3g1v0487400;description=Cell division cycle protein 48 like;ahrdqual=***;te-related=0
LjG1.1_chr3	PGSB	exon	90505915	90506113	.	+	.	ID=LotjaGi3g1v0487400.6.exon.1;Parent=LotjaGi3g1v0487400.6
LjG1.1_chr3	PGSB	CDS	90506054	90506113	.	+	0	ID=LotjaGi3g1v0487400.6.CDS.1;Parent=LotjaGi3g1v0487400.6
LjG1.1_chr3	PGSB	exon	90506220	90506448	.	+	.	ID=LotjaGi3g1v0487400.6.exon.2;Parent=LotjaGi3g1v0487400.6
LjG1.1_chr3	PGSB	CDS	90506220	90506448	.	+	0	ID=LotjaGi3g1v0487400.6.CDS.2;Parent=LotjaGi3g1v0487400.6
LjG1.1_chr3	PGSB	exon	90507076	90507839	.	+	.	ID=LotjaGi3g1v0487400.6.exon.3;Parent=LotjaGi3g1v0487400.6
LjG1.1_chr3	PGSB	CDS	90507076	90507839	.	+	2	ID=LotjaGi3g1v0487400.6.CDS.3;Parent=LotjaGi3g1v0487400.6
LjG1.1_chr3	PGSB	exon	90508017	90508238	.	+	.	ID=LotjaGi3g1v0487400.6.exon.4;Parent=LotjaGi3g1v0487400.6
LjG1.1_chr3	PGSB	CDS	90508017	90508238	.	+	0	ID=LotjaGi3g1v0487400.6.CDS.4;Parent=LotjaGi3g1v0487400.6
LjG1.1_chr3	PGSB	exon	90508346	90508417	.	+	.	ID=LotjaGi3g1v0487400.6.exon.5;Parent=LotjaGi3g1v0487400.6
LjG1.1_chr3	PGSB	CDS	90508346	90508417	.	+	0	ID=LotjaGi3g1v0487400.6.CDS.5;Parent=LotjaGi3g1v0487400.6
LjG1.1_chr3	PGSB	exon	90508497	90508778	.	+	.	ID=LotjaGi3g1v0487400.6.exon.6;Parent=LotjaGi3g1v0487400.6
LjG1.1_chr3	PGSB	CDS	90508497	90508778	.	+	0	ID=LotjaGi3g1v0487400.6.CDS.6;Parent=LotjaGi3g1v0487400.6
LjG1.1_chr3	PGSB	exon	90509008	90509367	.	+	.	ID=LotjaGi3g1v0487400.6.exon.7;Parent=LotjaGi3g1v0487400.6
LjG1.1_chr3	PGSB	CDS	90509008	90509367	.	+	0	ID=LotjaGi3g1v0487400.6.CDS.7;Parent=LotjaGi3g1v0487400.6
LjG1.1_chr3	PGSB	exon	90509728	90510030	.	+	.	ID=LotjaGi3g1v0487400.6.exon.8;Parent=LotjaGi3g1v0487400.6
LjG1.1_chr3	PGSB	CDS	90509728	90510030	.	+	0	ID=LotjaGi3g1v0487400.6.CDS.8;Parent=LotjaGi3g1v0487400.6
LjG1.1_chr3	PGSB	mRNA	90508671	90510030	.	+	.	ID=LotjaGi3g1v0487400.7;Parent=LotjaGi3g1v0487400;description=ATP-dependent zinc metalloprotease FtsH;ahrdqual=*-*;GO=GO:0000166,GO:0004222,GO:0005524,GO:0005886,GO:0006508,GO:0008233,GO:0008237,GO:0016020,GO:0016021,GO:0016787,GO:0046872;IPR=IPR027417,IPR015415,IPR003959;Pfam=SSF52540,PF09336,PF00004;te-related=0
LjG1.1_chr3	PGSB	exon	90508671	90508778	.	+	.	ID=LotjaGi3g1v0487400.7.exon.1;Parent=LotjaGi3g1v0487400.7
LjG1.1_chr3	PGSB	CDS	90508671	90508778	.	+	0	ID=LotjaGi3g1v0487400.7.CDS.1;Parent=LotjaGi3g1v0487400.7
LjG1.1_chr3	PGSB	exon	90509008	90509367	.	+	.	ID=LotjaGi3g1v0487400.7.exon.2;Parent=LotjaGi3g1v0487400.7
LjG1.1_chr3	PGSB	CDS	90509008	90509367	.	+	0	ID=LotjaGi3g1v0487400.7.CDS.2;Parent=LotjaGi3g1v0487400.7
LjG1.1_chr3	PGSB	exon	90509749	90510030	.	+	.	ID=LotjaGi3g1v0487400.7.exon.3;Parent=LotjaGi3g1v0487400.7
LjG1.1_chr3	PGSB	CDS	90509749	90510030	.	+	0	ID=LotjaGi3g1v0487400.7.CDS.3;Parent=LotjaGi3g1v0487400.7
###
LjG1.1_chr3	PGSB	CDS	90509749	90510030	.	+	0	ID=LotjaGi3g1v0487400.7.CDS.3;Parent=LotjaGi3g1v0487400.7
LjG1.1_chr3	PGSB	gene	90515193	90518240	.	+	.	ID=LotjaGi3g1v0487500
LjG1.1_chr3	PGSB	mRNA	90515193	90518240	.	+	.	ID=LotjaGi3g1v0487500.1;Parent=LotjaGi3g1v0487500;description=Chaperone DnaJ;ahrdqual=***;IPR=IPR001305;Pfam=SSF57938;te-related=0
LjG1.1_chr3	PGSB	five_prime_UTR	90515193	90515325	.	+	.	ID=LotjaGi3g1v0487500.1.five_prime_UTR.1;Parent=LotjaGi3g1v0487500.1
LjG1.1_chr3	PGSB	exon	90515193	90515380	.	+	.	ID=LotjaGi3g1v0487500.1.exon.1;Parent=LotjaGi3g1v0487500.1
LjG1.1_chr3	PGSB	CDS	90515326	90515380	.	+	0	ID=LotjaGi3g1v0487500.1.CDS.1;Parent=LotjaGi3g1v0487500.1
LjG1.1_chr3	PGSB	exon	90516895	90517040	.	+	.	ID=LotjaGi3g1v0487500.1.exon.2;Parent=LotjaGi3g1v0487500.1
LjG1.1_chr3	PGSB	CDS	90516895	90517040	.	+	2	ID=LotjaGi3g1v0487500.1.CDS.2;Parent=LotjaGi3g1v0487500.1
LjG1.1_chr3	PGSB	exon	90517562	90517710	.	+	.	ID=LotjaGi3g1v0487500.1.exon.3;Parent=LotjaGi3g1v0487500.1
LjG1.1_chr3	PGSB	CDS	90517562	90517710	.	+	0	ID=LotjaGi3g1v0487500.1.CDS.3;Parent=LotjaGi3g1v0487500.1
LjG1.1_chr3	PGSB	CDS	90517787	90517874	.	+	1	ID=LotjaGi3g1v0487500.1.CDS.4;Parent=LotjaGi3g1v0487500.1
LjG1.1_chr3	PGSB	exon	90517787	90518240	.	+	.	ID=LotjaGi3g1v0487500.1.exon.4;Parent=LotjaGi3g1v0487500.1
LjG1.1_chr3	PGSB	three_prime_UTR	90517875	90518240	.	+	.	ID=LotjaGi3g1v0487500.1.three_prime_UTR.2;Parent=LotjaGi3g1v0487500.1
###
LjG1.1_chr3	PGSB	three_prime_UTR	90517875	90518240	.	+	.	ID=LotjaGi3g1v0487500.1.three_prime_UTR.2;Parent=LotjaGi3g1v0487500.1
LjG1.1_chr3	PGSB	gene	90521978	90524577	.	+	.	ID=LotjaGi3g1v0487600
LjG1.1_chr3	PGSB	mRNA	90521978	90524577	.	+	.	ID=LotjaGi3g1v0487600.1;Parent=LotjaGi3g1v0487600;description=High-affinity nitrate transporter 2.2;ahrdqual=***;GO=GO:0016020,GO:0016021,GO:0055085;IPR=IPR011701,IPR020846;Pfam=PF07690,SSF103473;te-related=0
LjG1.1_chr3	PGSB	five_prime_UTR	90521978	90522092	.	+	.	ID=LotjaGi3g1v0487600.1.five_prime_UTR.1;Parent=LotjaGi3g1v0487600.1
LjG1.1_chr3	PGSB	exon	90521978	90522902	.	+	.	ID=LotjaGi3g1v0487600.1.exon.1;Parent=LotjaGi3g1v0487600.1
LjG1.1_chr3	PGSB	CDS	90522093	90522902	.	+	0	ID=LotjaGi3g1v0487600.1.CDS.1;Parent=LotjaGi3g1v0487600.1
LjG1.1_chr3	PGSB	exon	90523145	90523260	.	+	.	ID=LotjaGi3g1v0487600.1.exon.2;Parent=LotjaGi3g1v0487600.1
LjG1.1_chr3	PGSB	CDS	90523145	90523260	.	+	0	ID=LotjaGi3g1v0487600.1.CDS.2;Parent=LotjaGi3g1v0487600.1
LjG1.1_chr3	PGSB	CDS	90523370	90524036	.	+	1	ID=LotjaGi3g1v0487600.1.CDS.3;Parent=LotjaGi3g1v0487600.1
LjG1.1_chr3	PGSB	exon	90523370	90524577	.	+	.	ID=LotjaGi3g1v0487600.1.exon.3;Parent=LotjaGi3g1v0487600.1
LjG1.1_chr3	PGSB	three_prime_UTR	90524037	90524577	.	+	.	ID=LotjaGi3g1v0487600.1.three_prime_UTR.2;Parent=LotjaGi3g1v0487600.1
###
LjG1.1_chr3	PGSB	three_prime_UTR	90524037	90524577	.	+	.	ID=LotjaGi3g1v0487600.1.three_prime_UTR.2;Parent=LotjaGi3g1v0487600.1
LjG1.1_chr3	PGSB	gene	90527386	90529889	.	-	.	ID=LotjaGi3g1v0487700_LC
LjG1.1_chr3	PGSB	mRNA	90527386	90529889	.	-	.	ID=LotjaGi3g1v0487700_LC.1;Parent=LotjaGi3g1v0487700_LC;description=High-affinity nitrate transporter 2.2;ahrdqual=***;GO=GO:0016020,GO:0016021,GO:0055085;IPR=IPR011701,IPR020846;Pfam=PF07690,SSF103473;te-related=0
LjG1.1_chr3	PGSB	three_prime_UTR	90527386	90528524	.	-	.	ID=LotjaGi3g1v0487700_LC.1.three_prime_UTR.1;Parent=LotjaGi3g1v0487700_LC.1
LjG1.1_chr3	PGSB	exon	90527386	90528535	.	-	.	ID=LotjaGi3g1v0487700_LC.1.exon.1;Parent=LotjaGi3g1v0487700_LC.1
LjG1.1_chr3	PGSB	CDS	90528525	90528535	.	-	2	ID=LotjaGi3g1v0487700_LC.1.CDS.1;Parent=LotjaGi3g1v0487700_LC.1
LjG1.1_chr3	PGSB	exon	90528639	90528753	.	-	.	ID=LotjaGi3g1v0487700_LC.1.exon.2;Parent=LotjaGi3g1v0487700_LC.1
LjG1.1_chr3	PGSB	CDS	90528639	90528753	.	-	0	ID=LotjaGi3g1v0487700_LC.1.CDS.2;Parent=LotjaGi3g1v0487700_LC.1
LjG1.1_chr3	PGSB	CDS	90528996	90529805	.	-	0	ID=LotjaGi3g1v0487700_LC.1.CDS.3;Parent=LotjaGi3g1v0487700_LC.1
LjG1.1_chr3	PGSB	exon	90528996	90529889	.	-	.	ID=LotjaGi3g1v0487700_LC.1.exon.3;Parent=LotjaGi3g1v0487700_LC.1
LjG1.1_chr3	PGSB	five_prime_UTR	90529806	90529889	.	-	.	ID=LotjaGi3g1v0487700_LC.1.five_prime_UTR.2;Parent=LotjaGi3g1v0487700_LC.1
LjG1.1_chr3	PGSB	mRNA	90527386	90529889	.	-	.	ID=LotjaGi3g1v0487700_LC.2;Parent=LotjaGi3g1v0487700_LC;description=High-affinity nitrate transporter;ahrdqual=*-*;GO=GO:0016020,GO:0016021,GO:0055085;IPR=IPR020846;Pfam=SSF103473;te-related=0
LjG1.1_chr3	PGSB	three_prime_UTR	90527386	90527868	.	-	.	ID=LotjaGi3g1v0487700_LC.2.three_prime_UTR.1;Parent=LotjaGi3g1v0487700_LC.2
LjG1.1_chr3	PGSB	exon	90527386	90528535	.	-	.	ID=LotjaGi3g1v0487700_LC.2.exon.1;Parent=LotjaGi3g1v0487700_LC.2
LjG1.1_chr3	PGSB	CDS	90527869	90528486	.	-	0	ID=LotjaGi3g1v0487700_LC.2.CDS.1;Parent=LotjaGi3g1v0487700_LC.2
LjG1.1_chr3	PGSB	five_prime_UTR	90528487	90528535	.	-	.	ID=LotjaGi3g1v0487700_LC.2.five_prime_UTR.2;Parent=LotjaGi3g1v0487700_LC.2
LjG1.1_chr3	PGSB	exon	90528639	90528753	.	-	.	ID=LotjaGi3g1v0487700_LC.2.exon.2;Parent=LotjaGi3g1v0487700_LC.2
LjG1.1_chr3	PGSB	five_prime_UTR	90528639	90528753	.	-	.	ID=LotjaGi3g1v0487700_LC.2.five_prime_UTR.3;Parent=LotjaGi3g1v0487700_LC.2
LjG1.1_chr3	PGSB	exon	90528996	90529889	.	-	.	ID=LotjaGi3g1v0487700_LC.2.exon.3;Parent=LotjaGi3g1v0487700_LC.2
LjG1.1_chr3	PGSB	five_prime_UTR	90528996	90529889	.	-	.	ID=LotjaGi3g1v0487700_LC.2.five_prime_UTR.4;Parent=LotjaGi3g1v0487700_LC.2
LjG1.1_chr3	PGSB	mRNA	90527856	90529805	.	-	.	ID=LotjaGi3g1v0487700_LC.3;Parent=LotjaGi3g1v0487700_LC;description=High-affinity nitrate transporter;ahrdqual=*-*;GO=GO:0016020,GO:0016021,GO:0055085;IPR=IPR020846;Pfam=SSF103473;te-related=0
LjG1.1_chr3	PGSB	three_prime_UTR	90527856	90527868	.	-	.	ID=LotjaGi3g1v0487700_LC.3.three_prime_UTR.1;Parent=LotjaGi3g1v0487700_LC.3
LjG1.1_chr3	PGSB	exon	90527856	90528512	.	-	.	ID=LotjaGi3g1v0487700_LC.3.exon.1;Parent=LotjaGi3g1v0487700_LC.3
LjG1.1_chr3	PGSB	CDS	90527869	90528512	.	-	2	ID=LotjaGi3g1v0487700_LC.3.CDS.1;Parent=LotjaGi3g1v0487700_LC.3
LjG1.1_chr3	PGSB	CDS	90528712	90528748	.	-	0	ID=LotjaGi3g1v0487700_LC.3.CDS.2;Parent=LotjaGi3g1v0487700_LC.3
LjG1.1_chr3	PGSB	exon	90528712	90528753	.	-	.	ID=LotjaGi3g1v0487700_LC.3.exon.2;Parent=LotjaGi3g1v0487700_LC.3
LjG1.1_chr3	PGSB	five_prime_UTR	90528749	90528753	.	-	.	ID=LotjaGi3g1v0487700_LC.3.five_prime_UTR.2;Parent=LotjaGi3g1v0487700_LC.3
LjG1.1_chr3	PGSB	exon	90528996	90529805	.	-	.	ID=LotjaGi3g1v0487700_LC.3.exon.3;Parent=LotjaGi3g1v0487700_LC.3
LjG1.1_chr3	PGSB	five_prime_UTR	90528996	90529805	.	-	.	ID=LotjaGi3g1v0487700_LC.3.five_prime_UTR.3;Parent=LotjaGi3g1v0487700_LC.3
LjG1.1_chr3	PGSB	mRNA	90527856	90529805	.	-	.	ID=LotjaGi3g1v0487700_LC.4;Parent=LotjaGi3g1v0487700_LC;description=High-affinity nitrate transporter 2.2;ahrdqual=***;GO=GO:0016020,GO:0016021,GO:0055085;IPR=IPR011701,IPR020846;Pfam=PF07690,SSF103473;te-related=0
LjG1.1_chr3	PGSB	three_prime_UTR	90527856	90528416	.	-	.	ID=LotjaGi3g1v0487700_LC.4.three_prime_UTR.1;Parent=LotjaGi3g1v0487700_LC.4
LjG1.1_chr3	PGSB	exon	90527856	90528512	.	-	.	ID=LotjaGi3g1v0487700_LC.4.exon.1;Parent=LotjaGi3g1v0487700_LC.4
LjG1.1_chr3	PGSB	CDS	90528417	90528512	.	-	0	ID=LotjaGi3g1v0487700_LC.4.CDS.1;Parent=LotjaGi3g1v0487700_LC.4
LjG1.1_chr3	PGSB	exon	90528712	90528753	.	-	.	ID=LotjaGi3g1v0487700_LC.4.exon.2;Parent=LotjaGi3g1v0487700_LC.4
LjG1.1_chr3	PGSB	CDS	90528712	90528753	.	-	0	ID=LotjaGi3g1v0487700_LC.4.CDS.2;Parent=LotjaGi3g1v0487700_LC.4
LjG1.1_chr3	PGSB	exon	90528996	90529805	.	-	.	ID=LotjaGi3g1v0487700_LC.4.exon.3;Parent=LotjaGi3g1v0487700_LC.4
LjG1.1_chr3	PGSB	CDS	90528996	90529805	.	-	0	ID=LotjaGi3g1v0487700_LC.4.CDS.3;Parent=LotjaGi3g1v0487700_LC.4
LjG1.1_chr3	PGSB	mRNA	90527869	90529805	.	-	.	ID=LotjaGi3g1v0487700_LC.5;Parent=LotjaGi3g1v0487700_LC;description=High-affinity nitrate transporter 2.2;ahrdqual=***;GO=GO:0016020,GO:0016021,GO:0055085;te-related=0
LjG1.1_chr3	PGSB	exon	90527869	90528535	.	-	.	ID=LotjaGi3g1v0487700_LC.5.exon.1;Parent=LotjaGi3g1v0487700_LC.5
LjG1.1_chr3	PGSB	CDS	90528525	90528535	.	-	2	ID=LotjaGi3g1v0487700_LC.5.CDS.1;Parent=LotjaGi3g1v0487700_LC.5
LjG1.1_chr3	PGSB	exon	90528639	90528753	.	-	.	ID=LotjaGi3g1v0487700_LC.5.exon.2;Parent=LotjaGi3g1v0487700_LC.5
LjG1.1_chr3	PGSB	CDS	90528639	90528753	.	-	0	ID=LotjaGi3g1v0487700_LC.5.CDS.2;Parent=LotjaGi3g1v0487700_LC.5
LjG1.1_chr3	PGSB	exon	90528996	90529805	.	-	.	ID=LotjaGi3g1v0487700_LC.5.exon.3;Parent=LotjaGi3g1v0487700_LC.5
LjG1.1_chr3	PGSB	CDS	90528996	90529805	.	-	0	ID=LotjaGi3g1v0487700_LC.5.CDS.3;Parent=LotjaGi3g1v0487700_LC.5
LjG1.1_chr3	PGSB	mRNA	90527875	90529805	.	-	.	ID=LotjaGi3g1v0487700_LC.6;Parent=LotjaGi3g1v0487700_LC;description=High-affinity nitrate transporter 2.2;ahrdqual=***;GO=GO:0016020,GO:0016021,GO:0055085;te-related=0
LjG1.1_chr3	PGSB	exon	90527875	90528535	.	-	.	ID=LotjaGi3g1v0487700_LC.6.exon.1;Parent=LotjaGi3g1v0487700_LC.6
LjG1.1_chr3	PGSB	CDS	90528525	90528535	.	-	2	ID=LotjaGi3g1v0487700_LC.6.CDS.1;Parent=LotjaGi3g1v0487700_LC.6
LjG1.1_chr3	PGSB	exon	90528639	90528753	.	-	.	ID=LotjaGi3g1v0487700_LC.6.exon.2;Parent=LotjaGi3g1v0487700_LC.6
LjG1.1_chr3	PGSB	CDS	90528639	90528753	.	-	0	ID=LotjaGi3g1v0487700_LC.6.CDS.2;Parent=LotjaGi3g1v0487700_LC.6
LjG1.1_chr3	PGSB	exon	90528996	90529805	.	-	.	ID=LotjaGi3g1v0487700_LC.6.exon.3;Parent=LotjaGi3g1v0487700_LC.6
LjG1.1_chr3	PGSB	CDS	90528996	90529805	.	-	0	ID=LotjaGi3g1v0487700_LC.6.CDS.3;Parent=LotjaGi3g1v0487700_LC.6
###
LjG1.1_chr3	PGSB	CDS	90528996	90529805	.	-	0	ID=LotjaGi3g1v0487700_LC.6.CDS.3;Parent=LotjaGi3g1v0487700_LC.6
LjG1.1_chr3	PGSB	gene	90534511	90537229	.	-	.	ID=LotjaGi3g1v0487800
LjG1.1_chr3	PGSB	mRNA	90534511	90537229	.	-	.	ID=LotjaGi3g1v0487800.1;Parent=LotjaGi3g1v0487800;description=SNF1-related protein kinase regulatory subunit beta-2;ahrdqual=***;GO=GO:0009744,GO:0016301,GO:0016310,GO:0043562;IPR=IPR006828;Pfam=PF04739,SSF160219;te-related=0
LjG1.1_chr3	PGSB	three_prime_UTR	90534511	90534800	.	-	.	ID=LotjaGi3g1v0487800.1.three_prime_UTR.1;Parent=LotjaGi3g1v0487800.1
LjG1.1_chr3	PGSB	exon	90534511	90535130	.	-	.	ID=LotjaGi3g1v0487800.1.exon.1;Parent=LotjaGi3g1v0487800.1
LjG1.1_chr3	PGSB	CDS	90534801	90535130	.	-	0	ID=LotjaGi3g1v0487800.1.CDS.1;Parent=LotjaGi3g1v0487800.1
LjG1.1_chr3	PGSB	CDS	90535215	90535241	.	-	0	ID=LotjaGi3g1v0487800.1.CDS.2;Parent=LotjaGi3g1v0487800.1
LjG1.1_chr3	PGSB	exon	90535215	90535310	.	-	.	ID=LotjaGi3g1v0487800.1.exon.2;Parent=LotjaGi3g1v0487800.1
LjG1.1_chr3	PGSB	five_prime_UTR	90535242	90535310	.	-	.	ID=LotjaGi3g1v0487800.1.five_prime_UTR.2;Parent=LotjaGi3g1v0487800.1
LjG1.1_chr3	PGSB	exon	90537021	90537229	.	-	.	ID=LotjaGi3g1v0487800.1.exon.3;Parent=LotjaGi3g1v0487800.1
LjG1.1_chr3	PGSB	five_prime_UTR	90537021	90537229	.	-	.	ID=LotjaGi3g1v0487800.1.five_prime_UTR.3;Parent=LotjaGi3g1v0487800.1
###
LjG1.1_chr3	PGSB	five_prime_UTR	90537021	90537229	.	-	.	ID=LotjaGi3g1v0487800.1.five_prime_UTR.3;Parent=LotjaGi3g1v0487800.1
LjG1.1_chr3	PGSB	gene	90564860	90570960	.	-	.	ID=LotjaGi3g1v0487900
LjG1.1_chr3	PGSB	mRNA	90564860	90570960	.	-	.	ID=LotjaGi3g1v0487900.1;Parent=LotjaGi3g1v0487900;description=2-phosphoglycerate kinase;ahrdqual=***;GO=GO:0016301,GO:0016310;IPR=IPR027417,IPR027417;Pfam=SSF52540,SSF52540;te-related=0
LjG1.1_chr3	PGSB	three_prime_UTR	90564860	90565334	.	-	.	ID=LotjaGi3g1v0487900.1.three_prime_UTR.1;Parent=LotjaGi3g1v0487900.1
LjG1.1_chr3	PGSB	exon	90564860	90565721	.	-	.	ID=LotjaGi3g1v0487900.1.exon.1;Parent=LotjaGi3g1v0487900.1
LjG1.1_chr3	PGSB	CDS	90565335	90565721	.	-	0	ID=LotjaGi3g1v0487900.1.CDS.1;Parent=LotjaGi3g1v0487900.1
LjG1.1_chr3	PGSB	exon	90566030	90566140	.	-	.	ID=LotjaGi3g1v0487900.1.exon.2;Parent=LotjaGi3g1v0487900.1
LjG1.1_chr3	PGSB	CDS	90566030	90566140	.	-	0	ID=LotjaGi3g1v0487900.1.CDS.2;Parent=LotjaGi3g1v0487900.1
LjG1.1_chr3	PGSB	exon	90566261	90566998	.	-	.	ID=LotjaGi3g1v0487900.1.exon.3;Parent=LotjaGi3g1v0487900.1
LjG1.1_chr3	PGSB	CDS	90566261	90566998	.	-	0	ID=LotjaGi3g1v0487900.1.CDS.3;Parent=LotjaGi3g1v0487900.1
LjG1.1_chr3	PGSB	exon	90567109	90567525	.	-	.	ID=LotjaGi3g1v0487900.1.exon.4;Parent=LotjaGi3g1v0487900.1
LjG1.1_chr3	PGSB	CDS	90567109	90567525	.	-	0	ID=LotjaGi3g1v0487900.1.CDS.4;Parent=LotjaGi3g1v0487900.1
LjG1.1_chr3	PGSB	exon	90567690	90567771	.	-	.	ID=LotjaGi3g1v0487900.1.exon.5;Parent=LotjaGi3g1v0487900.1
LjG1.1_chr3	PGSB	CDS	90567690	90567771	.	-	1	ID=LotjaGi3g1v0487900.1.CDS.5;Parent=LotjaGi3g1v0487900.1
LjG1.1_chr3	PGSB	exon	90568877	90569181	.	-	.	ID=LotjaGi3g1v0487900.1.exon.6;Parent=LotjaGi3g1v0487900.1
LjG1.1_chr3	PGSB	CDS	90568877	90569181	.	-	0	ID=LotjaGi3g1v0487900.1.CDS.6;Parent=LotjaGi3g1v0487900.1
LjG1.1_chr3	PGSB	CDS	90570413	90570598	.	-	0	ID=LotjaGi3g1v0487900.1.CDS.7;Parent=LotjaGi3g1v0487900.1
LjG1.1_chr3	PGSB	exon	90570413	90570960	.	-	.	ID=LotjaGi3g1v0487900.1.exon.7;Parent=LotjaGi3g1v0487900.1
LjG1.1_chr3	PGSB	five_prime_UTR	90570599	90570960	.	-	.	ID=LotjaGi3g1v0487900.1.five_prime_UTR.2;Parent=LotjaGi3g1v0487900.1
LjG1.1_chr3	PGSB	mRNA	90565335	90567773	.	-	.	ID=LotjaGi3g1v0487900.2;Parent=LotjaGi3g1v0487900;description=P-loop containing nucleoside triphosphate hydrolases superfamily protein;ahrdqual=***;IPR=IPR027417;Pfam=SSF52540;te-related=0
LjG1.1_chr3	PGSB	exon	90565335	90565721	.	-	.	ID=LotjaGi3g1v0487900.2.exon.1;Parent=LotjaGi3g1v0487900.2
LjG1.1_chr3	PGSB	CDS	90565335	90565721	.	-	0	ID=LotjaGi3g1v0487900.2.CDS.1;Parent=LotjaGi3g1v0487900.2
LjG1.1_chr3	PGSB	exon	90566030	90566140	.	-	.	ID=LotjaGi3g1v0487900.2.exon.2;Parent=LotjaGi3g1v0487900.2
LjG1.1_chr3	PGSB	CDS	90566030	90566140	.	-	0	ID=LotjaGi3g1v0487900.2.CDS.2;Parent=LotjaGi3g1v0487900.2
LjG1.1_chr3	PGSB	exon	90566261	90566998	.	-	.	ID=LotjaGi3g1v0487900.2.exon.3;Parent=LotjaGi3g1v0487900.2
LjG1.1_chr3	PGSB	CDS	90566261	90566998	.	-	0	ID=LotjaGi3g1v0487900.2.CDS.3;Parent=LotjaGi3g1v0487900.2
LjG1.1_chr3	PGSB	CDS	90567109	90567474	.	-	0	ID=LotjaGi3g1v0487900.2.CDS.4;Parent=LotjaGi3g1v0487900.2
LjG1.1_chr3	PGSB	exon	90567109	90567525	.	-	.	ID=LotjaGi3g1v0487900.2.exon.4;Parent=LotjaGi3g1v0487900.2
LjG1.1_chr3	PGSB	exon	90567690	90567773	.	-	.	ID=LotjaGi3g1v0487900.2.exon.5;Parent=LotjaGi3g1v0487900.2
LjG1.1_chr3	PGSB	mRNA	90565335	90570559	.	-	.	ID=LotjaGi3g1v0487900.3;Parent=LotjaGi3g1v0487900;description=2-phosphoglycerate kinase;ahrdqual=***;GO=GO:0016301,GO:0016310;IPR=IPR027417,IPR027417;Pfam=SSF52540,SSF52540;te-related=0
LjG1.1_chr3	PGSB	exon	90565335	90565721	.	-	.	ID=LotjaGi3g1v0487900.3.exon.1;Parent=LotjaGi3g1v0487900.3
LjG1.1_chr3	PGSB	CDS	90565335	90565721	.	-	0	ID=LotjaGi3g1v0487900.3.CDS.1;Parent=LotjaGi3g1v0487900.3
LjG1.1_chr3	PGSB	exon	90566030	90566140	.	-	.	ID=LotjaGi3g1v0487900.3.exon.2;Parent=LotjaGi3g1v0487900.3
LjG1.1_chr3	PGSB	CDS	90566030	90566140	.	-	0	ID=LotjaGi3g1v0487900.3.CDS.2;Parent=LotjaGi3g1v0487900.3
LjG1.1_chr3	PGSB	exon	90566261	90566998	.	-	.	ID=LotjaGi3g1v0487900.3.exon.3;Parent=LotjaGi3g1v0487900.3
LjG1.1_chr3	PGSB	CDS	90566261	90566998	.	-	0	ID=LotjaGi3g1v0487900.3.CDS.3;Parent=LotjaGi3g1v0487900.3
LjG1.1_chr3	PGSB	exon	90567109	90567525	.	-	.	ID=LotjaGi3g1v0487900.3.exon.4;Parent=LotjaGi3g1v0487900.3
LjG1.1_chr3	PGSB	CDS	90567109	90567525	.	-	0	ID=LotjaGi3g1v0487900.3.CDS.4;Parent=LotjaGi3g1v0487900.3
LjG1.1_chr3	PGSB	exon	90567690	90567771	.	-	.	ID=LotjaGi3g1v0487900.3.exon.5;Parent=LotjaGi3g1v0487900.3
LjG1.1_chr3	PGSB	CDS	90567690	90567771	.	-	1	ID=LotjaGi3g1v0487900.3.CDS.5;Parent=LotjaGi3g1v0487900.3
LjG1.1_chr3	PGSB	exon	90568877	90569051	.	-	.	ID=LotjaGi3g1v0487900.3.exon.6;Parent=LotjaGi3g1v0487900.3
LjG1.1_chr3	PGSB	CDS	90568877	90569051	.	-	2	ID=LotjaGi3g1v0487900.3.CDS.6;Parent=LotjaGi3g1v0487900.3
LjG1.1_chr3	PGSB	exon	90569103	90569181	.	-	.	ID=LotjaGi3g1v0487900.3.exon.7;Parent=LotjaGi3g1v0487900.3
LjG1.1_chr3	PGSB	CDS	90569103	90569181	.	-	0	ID=LotjaGi3g1v0487900.3.CDS.7;Parent=LotjaGi3g1v0487900.3
LjG1.1_chr3	PGSB	exon	90570413	90570559	.	-	.	ID=LotjaGi3g1v0487900.3.exon.8;Parent=LotjaGi3g1v0487900.3
LjG1.1_chr3	PGSB	CDS	90570413	90570559	.	-	0	ID=LotjaGi3g1v0487900.3.CDS.8;Parent=LotjaGi3g1v0487900.3
LjG1.1_chr3	PGSB	mRNA	90565335	90570559	.	-	.	ID=LotjaGi3g1v0487900.4;Parent=LotjaGi3g1v0487900;description=2-phosphoglycerate kinase;ahrdqual=***;GO=GO:0016301,GO:0016310;IPR=IPR027417,IPR027417;Pfam=SSF52540,SSF52540;te-related=0
LjG1.1_chr3	PGSB	exon	90565335	90565721	.	-	.	ID=LotjaGi3g1v0487900.4.exon.1;Parent=LotjaGi3g1v0487900.4
LjG1.1_chr3	PGSB	CDS	90565335	90565721	.	-	0	ID=LotjaGi3g1v0487900.4.CDS.1;Parent=LotjaGi3g1v0487900.4
LjG1.1_chr3	PGSB	exon	90566030	90566140	.	-	.	ID=LotjaGi3g1v0487900.4.exon.2;Parent=LotjaGi3g1v0487900.4
LjG1.1_chr3	PGSB	CDS	90566030	90566140	.	-	0	ID=LotjaGi3g1v0487900.4.CDS.2;Parent=LotjaGi3g1v0487900.4
LjG1.1_chr3	PGSB	exon	90566261	90566998	.	-	.	ID=LotjaGi3g1v0487900.4.exon.3;Parent=LotjaGi3g1v0487900.4
LjG1.1_chr3	PGSB	CDS	90566261	90566998	.	-	0	ID=LotjaGi3g1v0487900.4.CDS.3;Parent=LotjaGi3g1v0487900.4
LjG1.1_chr3	PGSB	exon	90567109	90567525	.	-	.	ID=LotjaGi3g1v0487900.4.exon.4;Parent=LotjaGi3g1v0487900.4
LjG1.1_chr3	PGSB	CDS	90567109	90567525	.	-	0	ID=LotjaGi3g1v0487900.4.CDS.4;Parent=LotjaGi3g1v0487900.4
LjG1.1_chr3	PGSB	exon	90567690	90567771	.	-	.	ID=LotjaGi3g1v0487900.4.exon.5;Parent=LotjaGi3g1v0487900.4
LjG1.1_chr3	PGSB	CDS	90567690	90567771	.	-	1	ID=LotjaGi3g1v0487900.4.CDS.5;Parent=LotjaGi3g1v0487900.4
LjG1.1_chr3	PGSB	exon	90568877	90569016	.	-	.	ID=LotjaGi3g1v0487900.4.exon.6;Parent=LotjaGi3g1v0487900.4
LjG1.1_chr3	PGSB	CDS	90568877	90569016	.	-	0	ID=LotjaGi3g1v0487900.4.CDS.6;Parent=LotjaGi3g1v0487900.4
LjG1.1_chr3	PGSB	exon	90569068	90569181	.	-	.	ID=LotjaGi3g1v0487900.4.exon.7;Parent=LotjaGi3g1v0487900.4
LjG1.1_chr3	PGSB	CDS	90569068	90569181	.	-	0	ID=LotjaGi3g1v0487900.4.CDS.7;Parent=LotjaGi3g1v0487900.4
LjG1.1_chr3	PGSB	exon	90570413	90570559	.	-	.	ID=LotjaGi3g1v0487900.4.exon.8;Parent=LotjaGi3g1v0487900.4
LjG1.1_chr3	PGSB	CDS	90570413	90570559	.	-	0	ID=LotjaGi3g1v0487900.4.CDS.8;Parent=LotjaGi3g1v0487900.4
###
LjG1.1_chr3	PGSB	CDS	90570413	90570559	.	-	0	ID=LotjaGi3g1v0487900.4.CDS.8;Parent=LotjaGi3g1v0487900.4
LjG1.1_chr3	PGSB	gene	90579279	90582856	.	-	.	ID=LotjaGi3g1v0488000_LC
LjG1.1_chr3	PGSB	mRNA	90579279	90582856	.	-	.	ID=LotjaGi3g1v0488000_LC.1;Parent=LotjaGi3g1v0488000_LC;description=Polynucleotidyl transferase, ribonuclease H-like superfamily protein;ahrdqual=***;IPR=IPR026960,IPR012337;Pfam=PF13456,PF13966,SSF53098;te-related=1
LjG1.1_chr3	PGSB	three_prime_UTR	90579279	90579279	.	-	.	ID=LotjaGi3g1v0488000_LC.1.three_prime_UTR.1;Parent=LotjaGi3g1v0488000_LC.1
LjG1.1_chr3	PGSB	exon	90579279	90582856	.	-	.	ID=LotjaGi3g1v0488000_LC.1.exon.1;Parent=LotjaGi3g1v0488000_LC.1
LjG1.1_chr3	PGSB	CDS	90579280	90580329	.	-	0	ID=LotjaGi3g1v0488000_LC.1.CDS.1;Parent=LotjaGi3g1v0488000_LC.1
LjG1.1_chr3	PGSB	five_prime_UTR	90580330	90582856	.	-	.	ID=LotjaGi3g1v0488000_LC.1.five_prime_UTR.2;Parent=LotjaGi3g1v0488000_LC.1
###
LjG1.1_chr3	PGSB	five_prime_UTR	90580330	90582856	.	-	.	ID=LotjaGi3g1v0488000_LC.1.five_prime_UTR.2;Parent=LotjaGi3g1v0488000_LC.1
LjG1.1_chr3	PGSB	gene	90583826	90584310	.	+	.	ID=LotjaGi3g1v0488100_LC
LjG1.1_chr3	PGSB	mRNA	90583826	90584310	.	+	.	ID=LotjaGi3g1v0488100_LC.1;Parent=LotjaGi3g1v0488100_LC
LjG1.1_chr3	PGSB	three_prime_UTR	90583826	90583827	.	+	.	ID=LotjaGi3g1v0488100_LC.1.three_prime_UTR.1;Parent=LotjaGi3g1v0488100_LC.1
LjG1.1_chr3	PGSB	exon	90583826	90584310	.	+	.	ID=LotjaGi3g1v0488100_LC.1.exon.1;Parent=LotjaGi3g1v0488100_LC.1
LjG1.1_chr3	PGSB	CDS	90583828	90584310	.	+	0	ID=LotjaGi3g1v0488100_LC.1.CDS.1;Parent=LotjaGi3g1v0488100_LC.1
LjG1.1_chr3	PGSB	mRNA	90583826	90584310	.	+	.	ID=LotjaGi3g1v0488100_LC.2;Parent=LotjaGi3g1v0488100_LC;description=mediator of RNA polymerase II transcription subunit-like protein, putative (DUF1216);ahrdqual=--*;te-related=0
LjG1.1_chr3	PGSB	five_prime_UTR	90583826	90584010	.	+	.	ID=LotjaGi3g1v0488100_LC.2.five_prime_UTR.1;Parent=LotjaGi3g1v0488100_LC.2
LjG1.1_chr3	PGSB	exon	90583826	90584310	.	+	.	ID=LotjaGi3g1v0488100_LC.2.exon.1;Parent=LotjaGi3g1v0488100_LC.2
LjG1.1_chr3	PGSB	CDS	90584011	90584310	.	+	0	ID=LotjaGi3g1v0488100_LC.2.CDS.1;Parent=LotjaGi3g1v0488100_LC.2
###
LjG1.1_chr3	PGSB	CDS	90584011	90584310	.	+	0	ID=LotjaGi3g1v0488100_LC.2.CDS.1;Parent=LotjaGi3g1v0488100_LC.2
LjG1.1_chr3	PGSB	gene	90588487	90592086	.	-	.	ID=LotjaGi3g1v0488200
LjG1.1_chr3	PGSB	mRNA	90588487	90592086	.	-	.	ID=LotjaGi3g1v0488200.1;Parent=LotjaGi3g1v0488200;description=60 kDa chaperonin;ahrdqual=***;GO=GO:0000166,GO:0005524,GO:0005737,GO:0006457,GO:0042026;IPR=IPR027409,IPR001844,IPR002423;Pfam=SSF52029,SSF54849,TIGR02348,SSF48592,SSF48592,SSF54849,PF00118;te-related=0
LjG1.1_chr3	PGSB	three_prime_UTR	90588487	90589057	.	-	.	ID=LotjaGi3g1v0488200.1.three_prime_UTR.1;Parent=LotjaGi3g1v0488200.1
LjG1.1_chr3	PGSB	exon	90588487	90589345	.	-	.	ID=LotjaGi3g1v0488200.1.exon.1;Parent=LotjaGi3g1v0488200.1
LjG1.1_chr3	PGSB	CDS	90589058	90589345	.	-	0	ID=LotjaGi3g1v0488200.1.CDS.1;Parent=LotjaGi3g1v0488200.1
LjG1.1_chr3	PGSB	exon	90589517	90589968	.	-	.	ID=LotjaGi3g1v0488200.1.exon.2;Parent=LotjaGi3g1v0488200.1
LjG1.1_chr3	PGSB	CDS	90589517	90589968	.	-	2	ID=LotjaGi3g1v0488200.1.CDS.2;Parent=LotjaGi3g1v0488200.1
LjG1.1_chr3	PGSB	exon	90590297	90590603	.	-	.	ID=LotjaGi3g1v0488200.1.exon.3;Parent=LotjaGi3g1v0488200.1
LjG1.1_chr3	PGSB	CDS	90590297	90590603	.	-	0	ID=LotjaGi3g1v0488200.1.CDS.3;Parent=LotjaGi3g1v0488200.1
LjG1.1_chr3	PGSB	exon	90590729	90590874	.	-	.	ID=LotjaGi3g1v0488200.1.exon.4;Parent=LotjaGi3g1v0488200.1
LjG1.1_chr3	PGSB	CDS	90590729	90590874	.	-	2	ID=LotjaGi3g1v0488200.1.CDS.4;Parent=LotjaGi3g1v0488200.1
LjG1.1_chr3	PGSB	exon	90590969	90591176	.	-	.	ID=LotjaGi3g1v0488200.1.exon.5;Parent=LotjaGi3g1v0488200.1
LjG1.1_chr3	PGSB	CDS	90590969	90591176	.	-	0	ID=LotjaGi3g1v0488200.1.CDS.5;Parent=LotjaGi3g1v0488200.1
LjG1.1_chr3	PGSB	exon	90591297	90591418	.	-	.	ID=LotjaGi3g1v0488200.1.exon.6;Parent=LotjaGi3g1v0488200.1
LjG1.1_chr3	PGSB	CDS	90591297	90591418	.	-	2	ID=LotjaGi3g1v0488200.1.CDS.6;Parent=LotjaGi3g1v0488200.1
LjG1.1_chr3	PGSB	exon	90591631	90591814	.	-	.	ID=LotjaGi3g1v0488200.1.exon.7;Parent=LotjaGi3g1v0488200.1
LjG1.1_chr3	PGSB	CDS	90591631	90591814	.	-	0	ID=LotjaGi3g1v0488200.1.CDS.7;Parent=LotjaGi3g1v0488200.1
LjG1.1_chr3	PGSB	CDS	90591892	90591948	.	-	0	ID=LotjaGi3g1v0488200.1.CDS.8;Parent=LotjaGi3g1v0488200.1
LjG1.1_chr3	PGSB	exon	90591892	90592086	.	-	.	ID=LotjaGi3g1v0488200.1.exon.8;Parent=LotjaGi3g1v0488200.1
LjG1.1_chr3	PGSB	five_prime_UTR	90591949	90592086	.	-	.	ID=LotjaGi3g1v0488200.1.five_prime_UTR.2;Parent=LotjaGi3g1v0488200.1
###
LjG1.1_chr3	PGSB	five_prime_UTR	90591949	90592086	.	-	.	ID=LotjaGi3g1v0488200.1.five_prime_UTR.2;Parent=LotjaGi3g1v0488200.1
LjG1.1_chr3	PGSB	gene	90602587	90603882	.	+	.	ID=LotjaGi3g1v0488300_LC
LjG1.1_chr3	PGSB	mRNA	90602587	90603882	.	+	.	ID=LotjaGi3g1v0488300_LC.1;Parent=LotjaGi3g1v0488300_LC;description=Isoleucine--tRNA ligase;ahrdqual=--*;GO=GO:0000049,GO:0000166,GO:0002161,GO:0004812,GO:0004822,GO:0005524,GO:0005737,GO:0006412,GO:0006418,GO:0006428,GO:0016874,GO:0046872,GO:0106074;te-related=0
LjG1.1_chr3	PGSB	five_prime_UTR	90602587	90602588	.	+	.	ID=LotjaGi3g1v0488300_LC.1.five_prime_UTR.1;Parent=LotjaGi3g1v0488300_LC.1
LjG1.1_chr3	PGSB	exon	90602587	90603882	.	+	.	ID=LotjaGi3g1v0488300_LC.1.exon.1;Parent=LotjaGi3g1v0488300_LC.1
LjG1.1_chr3	PGSB	CDS	90602589	90603881	.	+	0	ID=LotjaGi3g1v0488300_LC.1.CDS.1;Parent=LotjaGi3g1v0488300_LC.1
LjG1.1_chr3	PGSB	three_prime_UTR	90603882	90603882	.	+	.	ID=LotjaGi3g1v0488300_LC.1.three_prime_UTR.2;Parent=LotjaGi3g1v0488300_LC.1
###
LjG1.1_chr3	PGSB	three_prime_UTR	90603882	90603882	.	+	.	ID=LotjaGi3g1v0488300_LC.1.three_prime_UTR.2;Parent=LotjaGi3g1v0488300_LC.1
LjG1.1_chr3	PGSB	gene	90620619	90632460	.	+	.	ID=LotjaGi3g1v0488400
LjG1.1_chr3	PGSB	mRNA	90620619	90632460	.	+	.	ID=LotjaGi3g1v0488400.1;Parent=LotjaGi3g1v0488400;description=ABC transporter G family-like protein;ahrdqual=***;GO=GO:0000166,GO:0005524,GO:0016020,GO:0016021,GO:0016887;IPR=IPR003439,IPR027417;Pfam=PF00005,SSF52540;te-related=0
LjG1.1_chr3	PGSB	five_prime_UTR	90620619	90620949	.	+	.	ID=LotjaGi3g1v0488400.1.five_prime_UTR.1;Parent=LotjaGi3g1v0488400.1
LjG1.1_chr3	PGSB	exon	90620619	90621182	.	+	.	ID=LotjaGi3g1v0488400.1.exon.1;Parent=LotjaGi3g1v0488400.1
LjG1.1_chr3	PGSB	CDS	90620950	90621182	.	+	0	ID=LotjaGi3g1v0488400.1.CDS.1;Parent=LotjaGi3g1v0488400.1
LjG1.1_chr3	PGSB	exon	90621277	90621353	.	+	.	ID=LotjaGi3g1v0488400.1.exon.2;Parent=LotjaGi3g1v0488400.1
LjG1.1_chr3	PGSB	CDS	90621277	90621353	.	+	1	ID=LotjaGi3g1v0488400.1.CDS.2;Parent=LotjaGi3g1v0488400.1
LjG1.1_chr3	PGSB	exon	90621750	90622016	.	+	.	ID=LotjaGi3g1v0488400.1.exon.3;Parent=LotjaGi3g1v0488400.1
LjG1.1_chr3	PGSB	CDS	90621750	90622016	.	+	2	ID=LotjaGi3g1v0488400.1.CDS.3;Parent=LotjaGi3g1v0488400.1
LjG1.1_chr3	PGSB	exon	90622704	90622767	.	+	.	ID=LotjaGi3g1v0488400.1.exon.4;Parent=LotjaGi3g1v0488400.1
LjG1.1_chr3	PGSB	CDS	90622704	90622767	.	+	2	ID=LotjaGi3g1v0488400.1.CDS.4;Parent=LotjaGi3g1v0488400.1
LjG1.1_chr3	PGSB	exon	90622852	90622998	.	+	.	ID=LotjaGi3g1v0488400.1.exon.5;Parent=LotjaGi3g1v0488400.1
LjG1.1_chr3	PGSB	CDS	90622852	90622998	.	+	1	ID=LotjaGi3g1v0488400.1.CDS.5;Parent=LotjaGi3g1v0488400.1
LjG1.1_chr3	PGSB	exon	90623862	90623896	.	+	.	ID=LotjaGi3g1v0488400.1.exon.6;Parent=LotjaGi3g1v0488400.1
LjG1.1_chr3	PGSB	CDS	90623862	90623896	.	+	1	ID=LotjaGi3g1v0488400.1.CDS.6;Parent=LotjaGi3g1v0488400.1
LjG1.1_chr3	PGSB	exon	90624267	90624340	.	+	.	ID=LotjaGi3g1v0488400.1.exon.7;Parent=LotjaGi3g1v0488400.1
LjG1.1_chr3	PGSB	CDS	90624267	90624340	.	+	2	ID=LotjaGi3g1v0488400.1.CDS.7;Parent=LotjaGi3g1v0488400.1
LjG1.1_chr3	PGSB	exon	90624581	90625464	.	+	.	ID=LotjaGi3g1v0488400.1.exon.8;Parent=LotjaGi3g1v0488400.1
LjG1.1_chr3	PGSB	CDS	90624581	90625464	.	+	0	ID=LotjaGi3g1v0488400.1.CDS.8;Parent=LotjaGi3g1v0488400.1
LjG1.1_chr3	PGSB	exon	90625610	90625906	.	+	.	ID=LotjaGi3g1v0488400.1.exon.9;Parent=LotjaGi3g1v0488400.1
LjG1.1_chr3	PGSB	CDS	90625610	90625906	.	+	1	ID=LotjaGi3g1v0488400.1.CDS.9;Parent=LotjaGi3g1v0488400.1
LjG1.1_chr3	PGSB	exon	90626212	90626706	.	+	.	ID=LotjaGi3g1v0488400.1.exon.10;Parent=LotjaGi3g1v0488400.1
LjG1.1_chr3	PGSB	CDS	90626212	90626706	.	+	1	ID=LotjaGi3g1v0488400.1.CDS.10;Parent=LotjaGi3g1v0488400.1
LjG1.1_chr3	PGSB	exon	90626788	90626936	.	+	.	ID=LotjaGi3g1v0488400.1.exon.11;Parent=LotjaGi3g1v0488400.1
LjG1.1_chr3	PGSB	CDS	90626788	90626936	.	+	1	ID=LotjaGi3g1v0488400.1.CDS.11;Parent=LotjaGi3g1v0488400.1
LjG1.1_chr3	PGSB	exon	90627019	90627308	.	+	.	ID=LotjaGi3g1v0488400.1.exon.12;Parent=LotjaGi3g1v0488400.1
LjG1.1_chr3	PGSB	CDS	90627019	90627308	.	+	2	ID=LotjaGi3g1v0488400.1.CDS.12;Parent=LotjaGi3g1v0488400.1
LjG1.1_chr3	PGSB	exon	90627586	90627725	.	+	.	ID=LotjaGi3g1v0488400.1.exon.13;Parent=LotjaGi3g1v0488400.1
LjG1.1_chr3	PGSB	CDS	90627586	90627725	.	+	0	ID=LotjaGi3g1v0488400.1.CDS.13;Parent=LotjaGi3g1v0488400.1
LjG1.1_chr3	PGSB	CDS	90627814	90627970	.	+	1	ID=LotjaGi3g1v0488400.1.CDS.14;Parent=LotjaGi3g1v0488400.1
LjG1.1_chr3	PGSB	exon	90627814	90632460	.	+	.	ID=LotjaGi3g1v0488400.1.exon.14;Parent=LotjaGi3g1v0488400.1
LjG1.1_chr3	PGSB	three_prime_UTR	90627971	90632460	.	+	.	ID=LotjaGi3g1v0488400.1.three_prime_UTR.2;Parent=LotjaGi3g1v0488400.1
LjG1.1_chr3	PGSB	mRNA	90620953	90627970	.	+	.	ID=LotjaGi3g1v0488400.2;Parent=LotjaGi3g1v0488400;description=ABC transporter G family-like protein;ahrdqual=***;GO=GO:0000166,GO:0005524,GO:0016020,GO:0016021,GO:0016887;IPR=IPR003439,IPR027417;Pfam=PF00005,SSF52540;te-related=0
LjG1.1_chr3	PGSB	exon	90620953	90621182	.	+	.	ID=LotjaGi3g1v0488400.2.exon.1;Parent=LotjaGi3g1v0488400.2
LjG1.1_chr3	PGSB	five_prime_UTR	90620953	90621182	.	+	.	ID=LotjaGi3g1v0488400.2.five_prime_UTR.1;Parent=LotjaGi3g1v0488400.2
LjG1.1_chr3	PGSB	exon	90621277	90621353	.	+	.	ID=LotjaGi3g1v0488400.2.exon.2;Parent=LotjaGi3g1v0488400.2
LjG1.1_chr3	PGSB	five_prime_UTR	90621277	90621353	.	+	.	ID=LotjaGi3g1v0488400.2.five_prime_UTR.2;Parent=LotjaGi3g1v0488400.2
LjG1.1_chr3	PGSB	exon	90621750	90622016	.	+	.	ID=LotjaGi3g1v0488400.2.exon.3;Parent=LotjaGi3g1v0488400.2
LjG1.1_chr3	PGSB	five_prime_UTR	90621750	90622016	.	+	.	ID=LotjaGi3g1v0488400.2.five_prime_UTR.3;Parent=LotjaGi3g1v0488400.2
LjG1.1_chr3	PGSB	exon	90622704	90622767	.	+	.	ID=LotjaGi3g1v0488400.2.exon.4;Parent=LotjaGi3g1v0488400.2
LjG1.1_chr3	PGSB	five_prime_UTR	90622704	90622767	.	+	.	ID=LotjaGi3g1v0488400.2.five_prime_UTR.4;Parent=LotjaGi3g1v0488400.2
LjG1.1_chr3	PGSB	exon	90622852	90622998	.	+	.	ID=LotjaGi3g1v0488400.2.exon.5;Parent=LotjaGi3g1v0488400.2
LjG1.1_chr3	PGSB	five_prime_UTR	90622852	90622998	.	+	.	ID=LotjaGi3g1v0488400.2.five_prime_UTR.5;Parent=LotjaGi3g1v0488400.2
LjG1.1_chr3	PGSB	exon	90623862	90623896	.	+	.	ID=LotjaGi3g1v0488400.2.exon.6;Parent=LotjaGi3g1v0488400.2
LjG1.1_chr3	PGSB	five_prime_UTR	90623862	90623896	.	+	.	ID=LotjaGi3g1v0488400.2.five_prime_UTR.6;Parent=LotjaGi3g1v0488400.2
LjG1.1_chr3	PGSB	exon	90624267	90624344	.	+	.	ID=LotjaGi3g1v0488400.2.exon.7;Parent=LotjaGi3g1v0488400.2
LjG1.1_chr3	PGSB	five_prime_UTR	90624267	90624344	.	+	.	ID=LotjaGi3g1v0488400.2.five_prime_UTR.7;Parent=LotjaGi3g1v0488400.2
LjG1.1_chr3	PGSB	five_prime_UTR	90624581	90625090	.	+	.	ID=LotjaGi3g1v0488400.2.five_prime_UTR.8;Parent=LotjaGi3g1v0488400.2
LjG1.1_chr3	PGSB	exon	90624581	90625464	.	+	.	ID=LotjaGi3g1v0488400.2.exon.8;Parent=LotjaGi3g1v0488400.2
LjG1.1_chr3	PGSB	CDS	90625091	90625464	.	+	0	ID=LotjaGi3g1v0488400.2.CDS.1;Parent=LotjaGi3g1v0488400.2
LjG1.1_chr3	PGSB	exon	90625610	90625906	.	+	.	ID=LotjaGi3g1v0488400.2.exon.9;Parent=LotjaGi3g1v0488400.2
LjG1.1_chr3	PGSB	CDS	90625610	90625906	.	+	1	ID=LotjaGi3g1v0488400.2.CDS.2;Parent=LotjaGi3g1v0488400.2
LjG1.1_chr3	PGSB	exon	90626212	90626706	.	+	.	ID=LotjaGi3g1v0488400.2.exon.10;Parent=LotjaGi3g1v0488400.2
LjG1.1_chr3	PGSB	CDS	90626212	90626706	.	+	1	ID=LotjaGi3g1v0488400.2.CDS.3;Parent=LotjaGi3g1v0488400.2
LjG1.1_chr3	PGSB	exon	90626788	90626936	.	+	.	ID=LotjaGi3g1v0488400.2.exon.11;Parent=LotjaGi3g1v0488400.2
LjG1.1_chr3	PGSB	CDS	90626788	90626936	.	+	1	ID=LotjaGi3g1v0488400.2.CDS.4;Parent=LotjaGi3g1v0488400.2
LjG1.1_chr3	PGSB	exon	90627019	90627308	.	+	.	ID=LotjaGi3g1v0488400.2.exon.12;Parent=LotjaGi3g1v0488400.2
LjG1.1_chr3	PGSB	CDS	90627019	90627308	.	+	2	ID=LotjaGi3g1v0488400.2.CDS.5;Parent=LotjaGi3g1v0488400.2
LjG1.1_chr3	PGSB	exon	90627586	90627725	.	+	.	ID=LotjaGi3g1v0488400.2.exon.13;Parent=LotjaGi3g1v0488400.2
LjG1.1_chr3	PGSB	CDS	90627586	90627725	.	+	0	ID=LotjaGi3g1v0488400.2.CDS.6;Parent=LotjaGi3g1v0488400.2
LjG1.1_chr3	PGSB	exon	90627814	90627970	.	+	.	ID=LotjaGi3g1v0488400.2.exon.14;Parent=LotjaGi3g1v0488400.2
LjG1.1_chr3	PGSB	CDS	90627814	90627970	.	+	1	ID=LotjaGi3g1v0488400.2.CDS.7;Parent=LotjaGi3g1v0488400.2
LjG1.1_chr3	PGSB	mRNA	90620978	90627970	.	+	.	ID=LotjaGi3g1v0488400.3;Parent=LotjaGi3g1v0488400;description=ABC transporter G family-like protein;ahrdqual=*-*;GO=GO:0000166,GO:0005524,GO:0016020,GO:0016021,GO:0016887;te-related=0
LjG1.1_chr3	PGSB	exon	90620978	90621182	.	+	.	ID=LotjaGi3g1v0488400.3.exon.1;Parent=LotjaGi3g1v0488400.3
LjG1.1_chr3	PGSB	five_prime_UTR	90620978	90621182	.	+	.	ID=LotjaGi3g1v0488400.3.five_prime_UTR.1;Parent=LotjaGi3g1v0488400.3
LjG1.1_chr3	PGSB	exon	90621277	90621353	.	+	.	ID=LotjaGi3g1v0488400.3.exon.2;Parent=LotjaGi3g1v0488400.3
LjG1.1_chr3	PGSB	five_prime_UTR	90621277	90621353	.	+	.	ID=LotjaGi3g1v0488400.3.five_prime_UTR.2;Parent=LotjaGi3g1v0488400.3
LjG1.1_chr3	PGSB	exon	90621750	90622016	.	+	.	ID=LotjaGi3g1v0488400.3.exon.3;Parent=LotjaGi3g1v0488400.3
LjG1.1_chr3	PGSB	five_prime_UTR	90621750	90622016	.	+	.	ID=LotjaGi3g1v0488400.3.five_prime_UTR.3;Parent=LotjaGi3g1v0488400.3
LjG1.1_chr3	PGSB	exon	90622704	90622767	.	+	.	ID=LotjaGi3g1v0488400.3.exon.4;Parent=LotjaGi3g1v0488400.3
LjG1.1_chr3	PGSB	five_prime_UTR	90622704	90622767	.	+	.	ID=LotjaGi3g1v0488400.3.five_prime_UTR.4;Parent=LotjaGi3g1v0488400.3
LjG1.1_chr3	PGSB	exon	90622852	90622998	.	+	.	ID=LotjaGi3g1v0488400.3.exon.5;Parent=LotjaGi3g1v0488400.3
LjG1.1_chr3	PGSB	five_prime_UTR	90622852	90622998	.	+	.	ID=LotjaGi3g1v0488400.3.five_prime_UTR.5;Parent=LotjaGi3g1v0488400.3
LjG1.1_chr3	PGSB	exon	90623862	90623896	.	+	.	ID=LotjaGi3g1v0488400.3.exon.6;Parent=LotjaGi3g1v0488400.3
LjG1.1_chr3	PGSB	five_prime_UTR	90623862	90623896	.	+	.	ID=LotjaGi3g1v0488400.3.five_prime_UTR.6;Parent=LotjaGi3g1v0488400.3
LjG1.1_chr3	PGSB	exon	90624267	90624344	.	+	.	ID=LotjaGi3g1v0488400.3.exon.7;Parent=LotjaGi3g1v0488400.3
LjG1.1_chr3	PGSB	five_prime_UTR	90624267	90624344	.	+	.	ID=LotjaGi3g1v0488400.3.five_prime_UTR.7;Parent=LotjaGi3g1v0488400.3
LjG1.1_chr3	PGSB	exon	90624581	90625464	.	+	.	ID=LotjaGi3g1v0488400.3.exon.8;Parent=LotjaGi3g1v0488400.3
LjG1.1_chr3	PGSB	five_prime_UTR	90624581	90625464	.	+	.	ID=LotjaGi3g1v0488400.3.five_prime_UTR.8;Parent=LotjaGi3g1v0488400.3
LjG1.1_chr3	PGSB	exon	90625610	90625906	.	+	.	ID=LotjaGi3g1v0488400.3.exon.9;Parent=LotjaGi3g1v0488400.3
LjG1.1_chr3	PGSB	five_prime_UTR	90625610	90625906	.	+	.	ID=LotjaGi3g1v0488400.3.five_prime_UTR.9;Parent=LotjaGi3g1v0488400.3
LjG1.1_chr3	PGSB	exon	90626212	90626734	.	+	.	ID=LotjaGi3g1v0488400.3.exon.10;Parent=LotjaGi3g1v0488400.3
LjG1.1_chr3	PGSB	five_prime_UTR	90626212	90626734	.	+	.	ID=LotjaGi3g1v0488400.3.five_prime_UTR.10;Parent=LotjaGi3g1v0488400.3
LjG1.1_chr3	PGSB	exon	90626788	90626936	.	+	.	ID=LotjaGi3g1v0488400.3.exon.11;Parent=LotjaGi3g1v0488400.3
LjG1.1_chr3	PGSB	five_prime_UTR	90626788	90626936	.	+	.	ID=LotjaGi3g1v0488400.3.five_prime_UTR.11;Parent=LotjaGi3g1v0488400.3
LjG1.1_chr3	PGSB	five_prime_UTR	90627019	90627041	.	+	.	ID=LotjaGi3g1v0488400.3.five_prime_UTR.12;Parent=LotjaGi3g1v0488400.3
LjG1.1_chr3	PGSB	exon	90627019	90627308	.	+	.	ID=LotjaGi3g1v0488400.3.exon.12;Parent=LotjaGi3g1v0488400.3
LjG1.1_chr3	PGSB	CDS	90627042	90627308	.	+	0	ID=LotjaGi3g1v0488400.3.CDS.1;Parent=LotjaGi3g1v0488400.3
LjG1.1_chr3	PGSB	exon	90627586	90627725	.	+	.	ID=LotjaGi3g1v0488400.3.exon.13;Parent=LotjaGi3g1v0488400.3
LjG1.1_chr3	PGSB	CDS	90627586	90627725	.	+	0	ID=LotjaGi3g1v0488400.3.CDS.2;Parent=LotjaGi3g1v0488400.3
LjG1.1_chr3	PGSB	exon	90627814	90627970	.	+	.	ID=LotjaGi3g1v0488400.3.exon.14;Parent=LotjaGi3g1v0488400.3
LjG1.1_chr3	PGSB	CDS	90627814	90627970	.	+	1	ID=LotjaGi3g1v0488400.3.CDS.3;Parent=LotjaGi3g1v0488400.3
LjG1.1_chr3	PGSB	mRNA	90623097	90632460	.	+	.	ID=LotjaGi3g1v0488400.4;Parent=LotjaGi3g1v0488400;description=ABC transporter G family-like protein;ahrdqual=***;GO=GO:0000166,GO:0005524,GO:0016020,GO:0016021,GO:0016887;IPR=IPR027417,IPR003439;Pfam=SSF52540,PF00005;te-related=0
LjG1.1_chr3	PGSB	five_prime_UTR	90623097	90623463	.	+	.	ID=LotjaGi3g1v0488400.4.five_prime_UTR.1;Parent=LotjaGi3g1v0488400.4
LjG1.1_chr3	PGSB	exon	90623097	90623738	.	+	.	ID=LotjaGi3g1v0488400.4.exon.1;Parent=LotjaGi3g1v0488400.4
LjG1.1_chr3	PGSB	CDS	90623464	90623738	.	+	0	ID=LotjaGi3g1v0488400.4.CDS.1;Parent=LotjaGi3g1v0488400.4
LjG1.1_chr3	PGSB	exon	90623862	90623896	.	+	.	ID=LotjaGi3g1v0488400.4.exon.2;Parent=LotjaGi3g1v0488400.4
LjG1.1_chr3	PGSB	CDS	90623862	90623896	.	+	1	ID=LotjaGi3g1v0488400.4.CDS.2;Parent=LotjaGi3g1v0488400.4
LjG1.1_chr3	PGSB	exon	90624267	90624340	.	+	.	ID=LotjaGi3g1v0488400.4.exon.3;Parent=LotjaGi3g1v0488400.4
LjG1.1_chr3	PGSB	CDS	90624267	90624340	.	+	2	ID=LotjaGi3g1v0488400.4.CDS.3;Parent=LotjaGi3g1v0488400.4
LjG1.1_chr3	PGSB	exon	90624581	90625464	.	+	.	ID=LotjaGi3g1v0488400.4.exon.4;Parent=LotjaGi3g1v0488400.4
LjG1.1_chr3	PGSB	CDS	90624581	90625464	.	+	0	ID=LotjaGi3g1v0488400.4.CDS.4;Parent=LotjaGi3g1v0488400.4
LjG1.1_chr3	PGSB	exon	90625610	90625906	.	+	.	ID=LotjaGi3g1v0488400.4.exon.5;Parent=LotjaGi3g1v0488400.4
LjG1.1_chr3	PGSB	CDS	90625610	90625906	.	+	1	ID=LotjaGi3g1v0488400.4.CDS.5;Parent=LotjaGi3g1v0488400.4
LjG1.1_chr3	PGSB	exon	90626212	90626706	.	+	.	ID=LotjaGi3g1v0488400.4.exon.6;Parent=LotjaGi3g1v0488400.4
LjG1.1_chr3	PGSB	CDS	90626212	90626706	.	+	1	ID=LotjaGi3g1v0488400.4.CDS.6;Parent=LotjaGi3g1v0488400.4
LjG1.1_chr3	PGSB	exon	90626788	90626936	.	+	.	ID=LotjaGi3g1v0488400.4.exon.7;Parent=LotjaGi3g1v0488400.4
LjG1.1_chr3	PGSB	CDS	90626788	90626936	.	+	1	ID=LotjaGi3g1v0488400.4.CDS.7;Parent=LotjaGi3g1v0488400.4
LjG1.1_chr3	PGSB	exon	90627019	90627308	.	+	.	ID=LotjaGi3g1v0488400.4.exon.8;Parent=LotjaGi3g1v0488400.4
LjG1.1_chr3	PGSB	CDS	90627019	90627308	.	+	2	ID=LotjaGi3g1v0488400.4.CDS.8;Parent=LotjaGi3g1v0488400.4
LjG1.1_chr3	PGSB	exon	90627586	90627725	.	+	.	ID=LotjaGi3g1v0488400.4.exon.9;Parent=LotjaGi3g1v0488400.4
LjG1.1_chr3	PGSB	CDS	90627586	90627725	.	+	0	ID=LotjaGi3g1v0488400.4.CDS.9;Parent=LotjaGi3g1v0488400.4
LjG1.1_chr3	PGSB	CDS	90627814	90627970	.	+	1	ID=LotjaGi3g1v0488400.4.CDS.10;Parent=LotjaGi3g1v0488400.4
LjG1.1_chr3	PGSB	exon	90627814	90632460	.	+	.	ID=LotjaGi3g1v0488400.4.exon.10;Parent=LotjaGi3g1v0488400.4
LjG1.1_chr3	PGSB	three_prime_UTR	90627971	90632460	.	+	.	ID=LotjaGi3g1v0488400.4.three_prime_UTR.2;Parent=LotjaGi3g1v0488400.4
###
LjG1.1_chr3	PGSB	three_prime_UTR	90627971	90632460	.	+	.	ID=LotjaGi3g1v0488400.4.three_prime_UTR.2;Parent=LotjaGi3g1v0488400.4
LjG1.1_chr3	PGSB	gene	90626786	90632893	.	-	.	ID=LotjaGi3g1v0488500
LjG1.1_chr3	PGSB	mRNA	90626786	90632893	.	-	.	ID=LotjaGi3g1v0488500.1;Parent=LotjaGi3g1v0488500;description=ATPase ASNA1;ahrdqual=***;GO=GO:0005524,GO:0016887;IPR=IPR025723,IPR027417,IPR016300;Pfam=PF02374,SSF52540,TIGR00345;te-related=0
LjG1.1_chr3	PGSB	three_prime_UTR	90626786	90628575	.	-	.	ID=LotjaGi3g1v0488500.1.three_prime_UTR.1;Parent=LotjaGi3g1v0488500.1
LjG1.1_chr3	PGSB	exon	90626786	90628713	.	-	.	ID=LotjaGi3g1v0488500.1.exon.1;Parent=LotjaGi3g1v0488500.1
LjG1.1_chr3	PGSB	CDS	90628576	90628713	.	-	0	ID=LotjaGi3g1v0488500.1.CDS.1;Parent=LotjaGi3g1v0488500.1
LjG1.1_chr3	PGSB	exon	90629223	90629354	.	-	.	ID=LotjaGi3g1v0488500.1.exon.2;Parent=LotjaGi3g1v0488500.1
LjG1.1_chr3	PGSB	CDS	90629223	90629354	.	-	0	ID=LotjaGi3g1v0488500.1.CDS.2;Parent=LotjaGi3g1v0488500.1
LjG1.1_chr3	PGSB	exon	90630386	90630484	.	-	.	ID=LotjaGi3g1v0488500.1.exon.3;Parent=LotjaGi3g1v0488500.1
LjG1.1_chr3	PGSB	CDS	90630386	90630484	.	-	0	ID=LotjaGi3g1v0488500.1.CDS.3;Parent=LotjaGi3g1v0488500.1
LjG1.1_chr3	PGSB	exon	90630560	90630625	.	-	.	ID=LotjaGi3g1v0488500.1.exon.4;Parent=LotjaGi3g1v0488500.1
LjG1.1_chr3	PGSB	CDS	90630560	90630625	.	-	0	ID=LotjaGi3g1v0488500.1.CDS.4;Parent=LotjaGi3g1v0488500.1
LjG1.1_chr3	PGSB	exon	90630721	90630786	.	-	.	ID=LotjaGi3g1v0488500.1.exon.5;Parent=LotjaGi3g1v0488500.1
LjG1.1_chr3	PGSB	CDS	90630721	90630786	.	-	0	ID=LotjaGi3g1v0488500.1.CDS.5;Parent=LotjaGi3g1v0488500.1
LjG1.1_chr3	PGSB	exon	90630869	90630937	.	-	.	ID=LotjaGi3g1v0488500.1.exon.6;Parent=LotjaGi3g1v0488500.1
LjG1.1_chr3	PGSB	CDS	90630869	90630937	.	-	0	ID=LotjaGi3g1v0488500.1.CDS.6;Parent=LotjaGi3g1v0488500.1
LjG1.1_chr3	PGSB	exon	90631033	90631107	.	-	.	ID=LotjaGi3g1v0488500.1.exon.7;Parent=LotjaGi3g1v0488500.1
LjG1.1_chr3	PGSB	CDS	90631033	90631107	.	-	0	ID=LotjaGi3g1v0488500.1.CDS.7;Parent=LotjaGi3g1v0488500.1
LjG1.1_chr3	PGSB	exon	90631624	90631734	.	-	.	ID=LotjaGi3g1v0488500.1.exon.8;Parent=LotjaGi3g1v0488500.1
LjG1.1_chr3	PGSB	CDS	90631624	90631734	.	-	0	ID=LotjaGi3g1v0488500.1.CDS.8;Parent=LotjaGi3g1v0488500.1
LjG1.1_chr3	PGSB	exon	90632109	90632171	.	-	.	ID=LotjaGi3g1v0488500.1.exon.9;Parent=LotjaGi3g1v0488500.1
LjG1.1_chr3	PGSB	CDS	90632109	90632171	.	-	0	ID=LotjaGi3g1v0488500.1.CDS.9;Parent=LotjaGi3g1v0488500.1
LjG1.1_chr3	PGSB	exon	90632246	90632457	.	-	.	ID=LotjaGi3g1v0488500.1.exon.10;Parent=LotjaGi3g1v0488500.1
LjG1.1_chr3	PGSB	CDS	90632246	90632457	.	-	2	ID=LotjaGi3g1v0488500.1.CDS.10;Parent=LotjaGi3g1v0488500.1
LjG1.1_chr3	PGSB	CDS	90632541	90632655	.	-	0	ID=LotjaGi3g1v0488500.1.CDS.11;Parent=LotjaGi3g1v0488500.1
LjG1.1_chr3	PGSB	exon	90632541	90632893	.	-	.	ID=LotjaGi3g1v0488500.1.exon.11;Parent=LotjaGi3g1v0488500.1
LjG1.1_chr3	PGSB	five_prime_UTR	90632656	90632893	.	-	.	ID=LotjaGi3g1v0488500.1.five_prime_UTR.2;Parent=LotjaGi3g1v0488500.1
###
LjG1.1_chr3	PGSB	five_prime_UTR	90632656	90632893	.	-	.	ID=LotjaGi3g1v0488500.1.five_prime_UTR.2;Parent=LotjaGi3g1v0488500.1
LjG1.1_chr3	PGSB	gene	90639520	90645684	.	+	.	ID=LotjaGi3g1v0488600
LjG1.1_chr3	PGSB	mRNA	90639520	90645684	.	+	.	ID=LotjaGi3g1v0488600.1;Parent=LotjaGi3g1v0488600;description=electron protein, putative (Protein of unknown function, DUF547);ahrdqual=*-*;IPR=IPR006869,IPR025757;Pfam=PF04784,PF14389;te-related=0
LjG1.1_chr3	PGSB	five_prime_UTR	90639520	90639716	.	+	.	ID=LotjaGi3g1v0488600.1.five_prime_UTR.1;Parent=LotjaGi3g1v0488600.1
LjG1.1_chr3	PGSB	exon	90639520	90640133	.	+	.	ID=LotjaGi3g1v0488600.1.exon.1;Parent=LotjaGi3g1v0488600.1
LjG1.1_chr3	PGSB	CDS	90639717	90640133	.	+	0	ID=LotjaGi3g1v0488600.1.CDS.1;Parent=LotjaGi3g1v0488600.1
LjG1.1_chr3	PGSB	exon	90640708	90640758	.	+	.	ID=LotjaGi3g1v0488600.1.exon.2;Parent=LotjaGi3g1v0488600.1
LjG1.1_chr3	PGSB	CDS	90640708	90640758	.	+	0	ID=LotjaGi3g1v0488600.1.CDS.2;Parent=LotjaGi3g1v0488600.1
LjG1.1_chr3	PGSB	exon	90641507	90641623	.	+	.	ID=LotjaGi3g1v0488600.1.exon.3;Parent=LotjaGi3g1v0488600.1
LjG1.1_chr3	PGSB	CDS	90641507	90641623	.	+	0	ID=LotjaGi3g1v0488600.1.CDS.3;Parent=LotjaGi3g1v0488600.1
LjG1.1_chr3	PGSB	exon	90642312	90642767	.	+	.	ID=LotjaGi3g1v0488600.1.exon.4;Parent=LotjaGi3g1v0488600.1
LjG1.1_chr3	PGSB	CDS	90642312	90642767	.	+	0	ID=LotjaGi3g1v0488600.1.CDS.4;Parent=LotjaGi3g1v0488600.1
LjG1.1_chr3	PGSB	exon	90643202	90643644	.	+	.	ID=LotjaGi3g1v0488600.1.exon.5;Parent=LotjaGi3g1v0488600.1
LjG1.1_chr3	PGSB	CDS	90643202	90643644	.	+	0	ID=LotjaGi3g1v0488600.1.CDS.5;Parent=LotjaGi3g1v0488600.1
LjG1.1_chr3	PGSB	exon	90643721	90643820	.	+	.	ID=LotjaGi3g1v0488600.1.exon.6;Parent=LotjaGi3g1v0488600.1
LjG1.1_chr3	PGSB	CDS	90643721	90643820	.	+	1	ID=LotjaGi3g1v0488600.1.CDS.6;Parent=LotjaGi3g1v0488600.1
LjG1.1_chr3	PGSB	exon	90643944	90644003	.	+	.	ID=LotjaGi3g1v0488600.1.exon.7;Parent=LotjaGi3g1v0488600.1
LjG1.1_chr3	PGSB	CDS	90643944	90644003	.	+	0	ID=LotjaGi3g1v0488600.1.CDS.7;Parent=LotjaGi3g1v0488600.1
LjG1.1_chr3	PGSB	exon	90644235	90644324	.	+	.	ID=LotjaGi3g1v0488600.1.exon.8;Parent=LotjaGi3g1v0488600.1
LjG1.1_chr3	PGSB	CDS	90644235	90644324	.	+	0	ID=LotjaGi3g1v0488600.1.CDS.8;Parent=LotjaGi3g1v0488600.1
LjG1.1_chr3	PGSB	exon	90644427	90644546	.	+	.	ID=LotjaGi3g1v0488600.1.exon.9;Parent=LotjaGi3g1v0488600.1
LjG1.1_chr3	PGSB	CDS	90644427	90644546	.	+	0	ID=LotjaGi3g1v0488600.1.CDS.9;Parent=LotjaGi3g1v0488600.1
LjG1.1_chr3	PGSB	CDS	90644749	90645057	.	+	0	ID=LotjaGi3g1v0488600.1.CDS.10;Parent=LotjaGi3g1v0488600.1
LjG1.1_chr3	PGSB	exon	90644749	90645684	.	+	.	ID=LotjaGi3g1v0488600.1.exon.10;Parent=LotjaGi3g1v0488600.1
LjG1.1_chr3	PGSB	three_prime_UTR	90645058	90645684	.	+	.	ID=LotjaGi3g1v0488600.1.three_prime_UTR.2;Parent=LotjaGi3g1v0488600.1
LjG1.1_chr3	PGSB	mRNA	90641513	90645057	.	+	.	ID=LotjaGi3g1v0488600.2;Parent=LotjaGi3g1v0488600;description=electron protein, putative (Protein of unknown function, DUF547);ahrdqual=*-*;IPR=IPR006869,IPR025757;Pfam=PF04784,PF14389;te-related=0
LjG1.1_chr3	PGSB	exon	90641513	90641623	.	+	.	ID=LotjaGi3g1v0488600.2.exon.1;Parent=LotjaGi3g1v0488600.2
LjG1.1_chr3	PGSB	CDS	90641513	90641623	.	+	0	ID=LotjaGi3g1v0488600.2.CDS.1;Parent=LotjaGi3g1v0488600.2
LjG1.1_chr3	PGSB	exon	90642312	90642767	.	+	.	ID=LotjaGi3g1v0488600.2.exon.2;Parent=LotjaGi3g1v0488600.2
LjG1.1_chr3	PGSB	CDS	90642312	90642767	.	+	0	ID=LotjaGi3g1v0488600.2.CDS.2;Parent=LotjaGi3g1v0488600.2
LjG1.1_chr3	PGSB	exon	90643202	90643644	.	+	.	ID=LotjaGi3g1v0488600.2.exon.3;Parent=LotjaGi3g1v0488600.2
LjG1.1_chr3	PGSB	CDS	90643202	90643644	.	+	0	ID=LotjaGi3g1v0488600.2.CDS.3;Parent=LotjaGi3g1v0488600.2
LjG1.1_chr3	PGSB	exon	90643721	90643820	.	+	.	ID=LotjaGi3g1v0488600.2.exon.4;Parent=LotjaGi3g1v0488600.2
LjG1.1_chr3	PGSB	CDS	90643721	90643820	.	+	1	ID=LotjaGi3g1v0488600.2.CDS.4;Parent=LotjaGi3g1v0488600.2
LjG1.1_chr3	PGSB	exon	90643944	90644003	.	+	.	ID=LotjaGi3g1v0488600.2.exon.5;Parent=LotjaGi3g1v0488600.2
LjG1.1_chr3	PGSB	CDS	90643944	90644003	.	+	0	ID=LotjaGi3g1v0488600.2.CDS.5;Parent=LotjaGi3g1v0488600.2
LjG1.1_chr3	PGSB	exon	90644235	90644324	.	+	.	ID=LotjaGi3g1v0488600.2.exon.6;Parent=LotjaGi3g1v0488600.2
LjG1.1_chr3	PGSB	CDS	90644235	90644324	.	+	0	ID=LotjaGi3g1v0488600.2.CDS.6;Parent=LotjaGi3g1v0488600.2
LjG1.1_chr3	PGSB	exon	90644427	90644546	.	+	.	ID=LotjaGi3g1v0488600.2.exon.7;Parent=LotjaGi3g1v0488600.2
LjG1.1_chr3	PGSB	CDS	90644427	90644546	.	+	0	ID=LotjaGi3g1v0488600.2.CDS.7;Parent=LotjaGi3g1v0488600.2
LjG1.1_chr3	PGSB	exon	90644749	90645057	.	+	.	ID=LotjaGi3g1v0488600.2.exon.8;Parent=LotjaGi3g1v0488600.2
LjG1.1_chr3	PGSB	CDS	90644749	90645057	.	+	0	ID=LotjaGi3g1v0488600.2.CDS.8;Parent=LotjaGi3g1v0488600.2
###
LjG1.1_chr3	PGSB	CDS	90644749	90645057	.	+	0	ID=LotjaGi3g1v0488600.2.CDS.8;Parent=LotjaGi3g1v0488600.2
LjG1.1_chr3	PGSB	gene	90654699	90660708	.	+	.	ID=LotjaGi3g1v0488700
LjG1.1_chr3	PGSB	mRNA	90654699	90660708	.	+	.	ID=LotjaGi3g1v0488700.1;Parent=LotjaGi3g1v0488700;description=BEL1-like homeodomain protein;ahrdqual=*-*;GO=GO:0003677,GO:0005634,GO:0006355;IPR=IPR008422,IPR009057,IPR006563;Pfam=PF05920,SSF46689,PF07526;te-related=0
LjG1.1_chr3	PGSB	exon	90654699	90654938	.	+	.	ID=LotjaGi3g1v0488700.1.exon.1;Parent=LotjaGi3g1v0488700.1
LjG1.1_chr3	PGSB	five_prime_UTR	90654699	90654938	.	+	.	ID=LotjaGi3g1v0488700.1.five_prime_UTR.1;Parent=LotjaGi3g1v0488700.1
LjG1.1_chr3	PGSB	exon	90655186	90655390	.	+	.	ID=LotjaGi3g1v0488700.1.exon.2;Parent=LotjaGi3g1v0488700.1
LjG1.1_chr3	PGSB	five_prime_UTR	90655186	90655390	.	+	.	ID=LotjaGi3g1v0488700.1.five_prime_UTR.2;Parent=LotjaGi3g1v0488700.1
LjG1.1_chr3	PGSB	five_prime_UTR	90655483	90655602	.	+	.	ID=LotjaGi3g1v0488700.1.five_prime_UTR.3;Parent=LotjaGi3g1v0488700.1
LjG1.1_chr3	PGSB	exon	90655483	90656862	.	+	.	ID=LotjaGi3g1v0488700.1.exon.3;Parent=LotjaGi3g1v0488700.1
LjG1.1_chr3	PGSB	CDS	90655603	90656862	.	+	0	ID=LotjaGi3g1v0488700.1.CDS.1;Parent=LotjaGi3g1v0488700.1
LjG1.1_chr3	PGSB	exon	90657970	90658370	.	+	.	ID=LotjaGi3g1v0488700.1.exon.4;Parent=LotjaGi3g1v0488700.1
LjG1.1_chr3	PGSB	CDS	90657970	90658370	.	+	0	ID=LotjaGi3g1v0488700.1.CDS.2;Parent=LotjaGi3g1v0488700.1
LjG1.1_chr3	PGSB	exon	90658456	90658516	.	+	.	ID=LotjaGi3g1v0488700.1.exon.5;Parent=LotjaGi3g1v0488700.1
LjG1.1_chr3	PGSB	CDS	90658456	90658516	.	+	1	ID=LotjaGi3g1v0488700.1.CDS.3;Parent=LotjaGi3g1v0488700.1
LjG1.1_chr3	PGSB	CDS	90659620	90660165	.	+	0	ID=LotjaGi3g1v0488700.1.CDS.4;Parent=LotjaGi3g1v0488700.1
LjG1.1_chr3	PGSB	exon	90659620	90660708	.	+	.	ID=LotjaGi3g1v0488700.1.exon.6;Parent=LotjaGi3g1v0488700.1
LjG1.1_chr3	PGSB	three_prime_UTR	90660166	90660708	.	+	.	ID=LotjaGi3g1v0488700.1.three_prime_UTR.4;Parent=LotjaGi3g1v0488700.1
###
LjG1.1_chr3	PGSB	three_prime_UTR	90660166	90660708	.	+	.	ID=LotjaGi3g1v0488700.1.three_prime_UTR.4;Parent=LotjaGi3g1v0488700.1
LjG1.1_chr3	PGSB	gene	90664982	90667162	.	+	.	ID=LotjaGi3g1v0488800
LjG1.1_chr3	PGSB	mRNA	90664982	90667162	.	+	.	ID=LotjaGi3g1v0488800.1;Parent=LotjaGi3g1v0488800;description=Carbonic anhydrase, putative;ahrdqual=***;GO=GO:0004089,GO:0008270,GO:0016829,GO:0046872;IPR=IPR001148,IPR001148;Pfam=PF00194,SSF51069;te-related=0
LjG1.1_chr3	PGSB	five_prime_UTR	90664982	90665052	.	+	.	ID=LotjaGi3g1v0488800.1.five_prime_UTR.1;Parent=LotjaGi3g1v0488800.1
LjG1.1_chr3	PGSB	exon	90664982	90665140	.	+	.	ID=LotjaGi3g1v0488800.1.exon.1;Parent=LotjaGi3g1v0488800.1
LjG1.1_chr3	PGSB	CDS	90665053	90665140	.	+	0	ID=LotjaGi3g1v0488800.1.CDS.1;Parent=LotjaGi3g1v0488800.1
LjG1.1_chr3	PGSB	exon	90665232	90665449	.	+	.	ID=LotjaGi3g1v0488800.1.exon.2;Parent=LotjaGi3g1v0488800.1
LjG1.1_chr3	PGSB	CDS	90665232	90665449	.	+	2	ID=LotjaGi3g1v0488800.1.CDS.2;Parent=LotjaGi3g1v0488800.1
LjG1.1_chr3	PGSB	exon	90665562	90665668	.	+	.	ID=LotjaGi3g1v0488800.1.exon.3;Parent=LotjaGi3g1v0488800.1
LjG1.1_chr3	PGSB	CDS	90665562	90665668	.	+	0	ID=LotjaGi3g1v0488800.1.CDS.3;Parent=LotjaGi3g1v0488800.1
LjG1.1_chr3	PGSB	exon	90665904	90666009	.	+	.	ID=LotjaGi3g1v0488800.1.exon.4;Parent=LotjaGi3g1v0488800.1
LjG1.1_chr3	PGSB	CDS	90665904	90666009	.	+	1	ID=LotjaGi3g1v0488800.1.CDS.4;Parent=LotjaGi3g1v0488800.1
LjG1.1_chr3	PGSB	exon	90666121	90666288	.	+	.	ID=LotjaGi3g1v0488800.1.exon.5;Parent=LotjaGi3g1v0488800.1
LjG1.1_chr3	PGSB	CDS	90666121	90666288	.	+	0	ID=LotjaGi3g1v0488800.1.CDS.5;Parent=LotjaGi3g1v0488800.1
LjG1.1_chr3	PGSB	exon	90666389	90666442	.	+	.	ID=LotjaGi3g1v0488800.1.exon.6;Parent=LotjaGi3g1v0488800.1
LjG1.1_chr3	PGSB	CDS	90666389	90666442	.	+	0	ID=LotjaGi3g1v0488800.1.CDS.6;Parent=LotjaGi3g1v0488800.1
LjG1.1_chr3	PGSB	CDS	90666920	90667003	.	+	0	ID=LotjaGi3g1v0488800.1.CDS.7;Parent=LotjaGi3g1v0488800.1
LjG1.1_chr3	PGSB	exon	90666920	90667162	.	+	.	ID=LotjaGi3g1v0488800.1.exon.7;Parent=LotjaGi3g1v0488800.1
LjG1.1_chr3	PGSB	three_prime_UTR	90667004	90667162	.	+	.	ID=LotjaGi3g1v0488800.1.three_prime_UTR.2;Parent=LotjaGi3g1v0488800.1
###
LjG1.1_chr3	PGSB	three_prime_UTR	90667004	90667162	.	+	.	ID=LotjaGi3g1v0488800.1.three_prime_UTR.2;Parent=LotjaGi3g1v0488800.1
LjG1.1_chr3	PGSB	gene	90668755	90671193	.	-	.	ID=LotjaGi3g1v0488900
LjG1.1_chr3	PGSB	mRNA	90668755	90671193	.	-	.	ID=LotjaGi3g1v0488900.1;Parent=LotjaGi3g1v0488900;description=Receptor-like protein kinase;ahrdqual=***;GO=GO:0004672,GO:0005524,GO:0006468,GO:0016020,GO:0016021,GO:0016301,GO:0016310;IPR=IPR001245,IPR011009;Pfam=PF07714,SSF56112;te-related=0
LjG1.1_chr3	PGSB	three_prime_UTR	90668755	90669129	.	-	.	ID=LotjaGi3g1v0488900.1.three_prime_UTR.1;Parent=LotjaGi3g1v0488900.1
LjG1.1_chr3	PGSB	exon	90668755	90671193	.	-	.	ID=LotjaGi3g1v0488900.1.exon.1;Parent=LotjaGi3g1v0488900.1
LjG1.1_chr3	PGSB	CDS	90669130	90670941	.	-	0	ID=LotjaGi3g1v0488900.1.CDS.1;Parent=LotjaGi3g1v0488900.1
LjG1.1_chr3	PGSB	five_prime_UTR	90670942	90671193	.	-	.	ID=LotjaGi3g1v0488900.1.five_prime_UTR.2;Parent=LotjaGi3g1v0488900.1
LjG1.1_chr3	PGSB	mRNA	90668814	90671088	.	-	.	ID=LotjaGi3g1v0488900.2;Parent=LotjaGi3g1v0488900;description=Receptor-like kinase;ahrdqual=***;GO=GO:0000166,GO:0004672,GO:0004674,GO:0005524,GO:0006468,GO:0016020,GO:0016021,GO:0016301,GO:0016310;IPR=IPR001245,IPR011009;Pfam=PF07714,SSF56112;te-related=0
LjG1.1_chr3	PGSB	three_prime_UTR	90668814	90669129	.	-	.	ID=LotjaGi3g1v0488900.2.three_prime_UTR.1;Parent=LotjaGi3g1v0488900.2
LjG1.1_chr3	PGSB	exon	90668814	90670133	.	-	.	ID=LotjaGi3g1v0488900.2.exon.1;Parent=LotjaGi3g1v0488900.2
LjG1.1_chr3	PGSB	CDS	90669130	90670133	.	-	2	ID=LotjaGi3g1v0488900.2.CDS.1;Parent=LotjaGi3g1v0488900.2
LjG1.1_chr3	PGSB	CDS	90670653	90670941	.	-	0	ID=LotjaGi3g1v0488900.2.CDS.2;Parent=LotjaGi3g1v0488900.2
LjG1.1_chr3	PGSB	exon	90670653	90671088	.	-	.	ID=LotjaGi3g1v0488900.2.exon.2;Parent=LotjaGi3g1v0488900.2
LjG1.1_chr3	PGSB	five_prime_UTR	90670942	90671088	.	-	.	ID=LotjaGi3g1v0488900.2.five_prime_UTR.2;Parent=LotjaGi3g1v0488900.2
###
LjG1.1_chr3	PGSB	five_prime_UTR	90670942	90671088	.	-	.	ID=LotjaGi3g1v0488900.2.five_prime_UTR.2;Parent=LotjaGi3g1v0488900.2
LjG1.1_chr3	PGSB	gene	90674703	90688300	.	+	.	ID=LotjaGi3g1v0489000
LjG1.1_chr3	PGSB	mRNA	90674703	90688300	.	+	.	ID=LotjaGi3g1v0489000.1;Parent=LotjaGi3g1v0489000;description=Helicase protein MOM1;ahrdqual=*-*;GO=GO:0004386;te-related=0
LjG1.1_chr3	PGSB	five_prime_UTR	90674703	90675056	.	+	.	ID=LotjaGi3g1v0489000.1.five_prime_UTR.1;Parent=LotjaGi3g1v0489000.1
LjG1.1_chr3	PGSB	exon	90674703	90675429	.	+	.	ID=LotjaGi3g1v0489000.1.exon.1;Parent=LotjaGi3g1v0489000.1
LjG1.1_chr3	PGSB	CDS	90675057	90675429	.	+	0	ID=LotjaGi3g1v0489000.1.CDS.1;Parent=LotjaGi3g1v0489000.1
LjG1.1_chr3	PGSB	exon	90675688	90676402	.	+	.	ID=LotjaGi3g1v0489000.1.exon.2;Parent=LotjaGi3g1v0489000.1
LjG1.1_chr3	PGSB	CDS	90675688	90676402	.	+	2	ID=LotjaGi3g1v0489000.1.CDS.2;Parent=LotjaGi3g1v0489000.1
LjG1.1_chr3	PGSB	exon	90678717	90678826	.	+	.	ID=LotjaGi3g1v0489000.1.exon.3;Parent=LotjaGi3g1v0489000.1
LjG1.1_chr3	PGSB	CDS	90678717	90678826	.	+	1	ID=LotjaGi3g1v0489000.1.CDS.3;Parent=LotjaGi3g1v0489000.1
LjG1.1_chr3	PGSB	exon	90678962	90678982	.	+	.	ID=LotjaGi3g1v0489000.1.exon.4;Parent=LotjaGi3g1v0489000.1
LjG1.1_chr3	PGSB	CDS	90678962	90678982	.	+	2	ID=LotjaGi3g1v0489000.1.CDS.4;Parent=LotjaGi3g1v0489000.1
LjG1.1_chr3	PGSB	exon	90679907	90680019	.	+	.	ID=LotjaGi3g1v0489000.1.exon.5;Parent=LotjaGi3g1v0489000.1
LjG1.1_chr3	PGSB	CDS	90679907	90680019	.	+	2	ID=LotjaGi3g1v0489000.1.CDS.5;Parent=LotjaGi3g1v0489000.1
LjG1.1_chr3	PGSB	exon	90682063	90682167	.	+	.	ID=LotjaGi3g1v0489000.1.exon.6;Parent=LotjaGi3g1v0489000.1
LjG1.1_chr3	PGSB	CDS	90682063	90682167	.	+	0	ID=LotjaGi3g1v0489000.1.CDS.6;Parent=LotjaGi3g1v0489000.1
LjG1.1_chr3	PGSB	exon	90683174	90685885	.	+	.	ID=LotjaGi3g1v0489000.1.exon.7;Parent=LotjaGi3g1v0489000.1
LjG1.1_chr3	PGSB	CDS	90683174	90685885	.	+	0	ID=LotjaGi3g1v0489000.1.CDS.7;Parent=LotjaGi3g1v0489000.1
LjG1.1_chr3	PGSB	exon	90685988	90686201	.	+	.	ID=LotjaGi3g1v0489000.1.exon.8;Parent=LotjaGi3g1v0489000.1
LjG1.1_chr3	PGSB	CDS	90685988	90686201	.	+	0	ID=LotjaGi3g1v0489000.1.CDS.8;Parent=LotjaGi3g1v0489000.1
LjG1.1_chr3	PGSB	CDS	90686726	90687612	.	+	2	ID=LotjaGi3g1v0489000.1.CDS.9;Parent=LotjaGi3g1v0489000.1
LjG1.1_chr3	PGSB	exon	90686726	90688300	.	+	.	ID=LotjaGi3g1v0489000.1.exon.9;Parent=LotjaGi3g1v0489000.1
LjG1.1_chr3	PGSB	three_prime_UTR	90687613	90688300	.	+	.	ID=LotjaGi3g1v0489000.1.three_prime_UTR.2;Parent=LotjaGi3g1v0489000.1
###
LjG1.1_chr3	PGSB	three_prime_UTR	90687613	90688300	.	+	.	ID=LotjaGi3g1v0489000.1.three_prime_UTR.2;Parent=LotjaGi3g1v0489000.1
LjG1.1_chr3	PGSB	gene	90701222	90707799	.	+	.	ID=LotjaGi3g1v0489100
LjG1.1_chr3	PGSB	mRNA	90701222	90707799	.	+	.	ID=LotjaGi3g1v0489100.1;Parent=LotjaGi3g1v0489100;description=Zinc finger, C3HC4 type (RING finger) protein;ahrdqual=***;IPR=IPR032838,IPR002035,IPR002035,IPR001841;Pfam=SSF57850,PF14624,SSF53300,PF00092,PF17123;te-related=0
LjG1.1_chr3	PGSB	five_prime_UTR	90701222	90701591	.	+	.	ID=LotjaGi3g1v0489100.1.five_prime_UTR.1;Parent=LotjaGi3g1v0489100.1
LjG1.1_chr3	PGSB	exon	90701222	90701828	.	+	.	ID=LotjaGi3g1v0489100.1.exon.1;Parent=LotjaGi3g1v0489100.1
LjG1.1_chr3	PGSB	CDS	90701592	90701828	.	+	0	ID=LotjaGi3g1v0489100.1.CDS.1;Parent=LotjaGi3g1v0489100.1
LjG1.1_chr3	PGSB	CDS	90704694	90706619	.	+	0	ID=LotjaGi3g1v0489100.1.CDS.2;Parent=LotjaGi3g1v0489100.1
LjG1.1_chr3	PGSB	exon	90704694	90707799	.	+	.	ID=LotjaGi3g1v0489100.1.exon.2;Parent=LotjaGi3g1v0489100.1
LjG1.1_chr3	PGSB	three_prime_UTR	90706620	90707799	.	+	.	ID=LotjaGi3g1v0489100.1.three_prime_UTR.2;Parent=LotjaGi3g1v0489100.1
###
LjG1.1_chr3	PGSB	three_prime_UTR	90706620	90707799	.	+	.	ID=LotjaGi3g1v0489100.1.three_prime_UTR.2;Parent=LotjaGi3g1v0489100.1
LjG1.1_chr3	PGSB	gene	90708333	90715696	.	+	.	ID=LotjaGi3g1v0489200
LjG1.1_chr3	PGSB	mRNA	90708333	90715696	.	+	.	ID=LotjaGi3g1v0489200.1;Parent=LotjaGi3g1v0489200;description=Receptor-like kinase;ahrdqual=*-*;GO=GO:0000166,GO:0004672,GO:0004674,GO:0005524,GO:0006468,GO:0016301,GO:0016310;IPR=IPR011009,IPR000719;Pfam=SSF56112,PF00069;te-related=0
LjG1.1_chr3	PGSB	exon	90708333	90708574	.	+	.	ID=LotjaGi3g1v0489200.1.exon.1;Parent=LotjaGi3g1v0489200.1
LjG1.1_chr3	PGSB	five_prime_UTR	90708333	90708574	.	+	.	ID=LotjaGi3g1v0489200.1.five_prime_UTR.1;Parent=LotjaGi3g1v0489200.1
LjG1.1_chr3	PGSB	exon	90710512	90710562	.	+	.	ID=LotjaGi3g1v0489200.1.exon.2;Parent=LotjaGi3g1v0489200.1
LjG1.1_chr3	PGSB	five_prime_UTR	90710512	90710562	.	+	.	ID=LotjaGi3g1v0489200.1.five_prime_UTR.2;Parent=LotjaGi3g1v0489200.1
LjG1.1_chr3	PGSB	five_prime_UTR	90710771	90710786	.	+	.	ID=LotjaGi3g1v0489200.1.five_prime_UTR.3;Parent=LotjaGi3g1v0489200.1
LjG1.1_chr3	PGSB	exon	90710771	90710856	.	+	.	ID=LotjaGi3g1v0489200.1.exon.3;Parent=LotjaGi3g1v0489200.1
LjG1.1_chr3	PGSB	CDS	90710787	90710856	.	+	0	ID=LotjaGi3g1v0489200.1.CDS.1;Parent=LotjaGi3g1v0489200.1
LjG1.1_chr3	PGSB	exon	90711375	90711488	.	+	.	ID=LotjaGi3g1v0489200.1.exon.4;Parent=LotjaGi3g1v0489200.1
LjG1.1_chr3	PGSB	CDS	90711375	90711488	.	+	2	ID=LotjaGi3g1v0489200.1.CDS.2;Parent=LotjaGi3g1v0489200.1
LjG1.1_chr3	PGSB	exon	90711957	90712070	.	+	.	ID=LotjaGi3g1v0489200.1.exon.5;Parent=LotjaGi3g1v0489200.1
LjG1.1_chr3	PGSB	CDS	90711957	90712070	.	+	2	ID=LotjaGi3g1v0489200.1.CDS.3;Parent=LotjaGi3g1v0489200.1
LjG1.1_chr3	PGSB	exon	90712629	90712910	.	+	.	ID=LotjaGi3g1v0489200.1.exon.6;Parent=LotjaGi3g1v0489200.1
LjG1.1_chr3	PGSB	CDS	90712629	90712910	.	+	2	ID=LotjaGi3g1v0489200.1.CDS.4;Parent=LotjaGi3g1v0489200.1
LjG1.1_chr3	PGSB	exon	90713072	90713313	.	+	.	ID=LotjaGi3g1v0489200.1.exon.7;Parent=LotjaGi3g1v0489200.1
LjG1.1_chr3	PGSB	CDS	90713072	90713313	.	+	2	ID=LotjaGi3g1v0489200.1.CDS.5;Parent=LotjaGi3g1v0489200.1
LjG1.1_chr3	PGSB	exon	90713474	90713770	.	+	.	ID=LotjaGi3g1v0489200.1.exon.8;Parent=LotjaGi3g1v0489200.1
LjG1.1_chr3	PGSB	CDS	90713474	90713770	.	+	0	ID=LotjaGi3g1v0489200.1.CDS.6;Parent=LotjaGi3g1v0489200.1
LjG1.1_chr3	PGSB	exon	90714059	90714295	.	+	.	ID=LotjaGi3g1v0489200.1.exon.9;Parent=LotjaGi3g1v0489200.1
LjG1.1_chr3	PGSB	CDS	90714059	90714295	.	+	0	ID=LotjaGi3g1v0489200.1.CDS.7;Parent=LotjaGi3g1v0489200.1
LjG1.1_chr3	PGSB	exon	90714591	90714821	.	+	.	ID=LotjaGi3g1v0489200.1.exon.10;Parent=LotjaGi3g1v0489200.1
LjG1.1_chr3	PGSB	CDS	90714591	90714821	.	+	0	ID=LotjaGi3g1v0489200.1.CDS.8;Parent=LotjaGi3g1v0489200.1
LjG1.1_chr3	PGSB	CDS	90715008	90715268	.	+	0	ID=LotjaGi3g1v0489200.1.CDS.9;Parent=LotjaGi3g1v0489200.1
LjG1.1_chr3	PGSB	exon	90715008	90715696	.	+	.	ID=LotjaGi3g1v0489200.1.exon.11;Parent=LotjaGi3g1v0489200.1
LjG1.1_chr3	PGSB	three_prime_UTR	90715269	90715696	.	+	.	ID=LotjaGi3g1v0489200.1.three_prime_UTR.4;Parent=LotjaGi3g1v0489200.1
LjG1.1_chr3	PGSB	mRNA	90708805	90715579	.	+	.	ID=LotjaGi3g1v0489200.2;Parent=LotjaGi3g1v0489200;description=Receptor-like kinase;ahrdqual=*-*;GO=GO:0000166,GO:0004672,GO:0004674,GO:0005524,GO:0006468,GO:0016301,GO:0016310;te-related=0
LjG1.1_chr3	PGSB	exon	90708805	90709597	.	+	.	ID=LotjaGi3g1v0489200.2.exon.1;Parent=LotjaGi3g1v0489200.2
LjG1.1_chr3	PGSB	five_prime_UTR	90708805	90709597	.	+	.	ID=LotjaGi3g1v0489200.2.five_prime_UTR.1;Parent=LotjaGi3g1v0489200.2
LjG1.1_chr3	PGSB	exon	90710512	90710562	.	+	.	ID=LotjaGi3g1v0489200.2.exon.2;Parent=LotjaGi3g1v0489200.2
LjG1.1_chr3	PGSB	five_prime_UTR	90710512	90710562	.	+	.	ID=LotjaGi3g1v0489200.2.five_prime_UTR.2;Parent=LotjaGi3g1v0489200.2
LjG1.1_chr3	PGSB	five_prime_UTR	90710771	90710786	.	+	.	ID=LotjaGi3g1v0489200.2.five_prime_UTR.3;Parent=LotjaGi3g1v0489200.2
LjG1.1_chr3	PGSB	exon	90710771	90710856	.	+	.	ID=LotjaGi3g1v0489200.2.exon.3;Parent=LotjaGi3g1v0489200.2
LjG1.1_chr3	PGSB	CDS	90710787	90710856	.	+	0	ID=LotjaGi3g1v0489200.2.CDS.1;Parent=LotjaGi3g1v0489200.2
LjG1.1_chr3	PGSB	exon	90711375	90711488	.	+	.	ID=LotjaGi3g1v0489200.2.exon.4;Parent=LotjaGi3g1v0489200.2
LjG1.1_chr3	PGSB	CDS	90711375	90711488	.	+	2	ID=LotjaGi3g1v0489200.2.CDS.2;Parent=LotjaGi3g1v0489200.2
LjG1.1_chr3	PGSB	exon	90711957	90712070	.	+	.	ID=LotjaGi3g1v0489200.2.exon.5;Parent=LotjaGi3g1v0489200.2
LjG1.1_chr3	PGSB	CDS	90711957	90712070	.	+	2	ID=LotjaGi3g1v0489200.2.CDS.3;Parent=LotjaGi3g1v0489200.2
LjG1.1_chr3	PGSB	exon	90712629	90712910	.	+	.	ID=LotjaGi3g1v0489200.2.exon.6;Parent=LotjaGi3g1v0489200.2
LjG1.1_chr3	PGSB	CDS	90712629	90712910	.	+	2	ID=LotjaGi3g1v0489200.2.CDS.4;Parent=LotjaGi3g1v0489200.2
LjG1.1_chr3	PGSB	exon	90713072	90713313	.	+	.	ID=LotjaGi3g1v0489200.2.exon.7;Parent=LotjaGi3g1v0489200.2
LjG1.1_chr3	PGSB	CDS	90713072	90713313	.	+	2	ID=LotjaGi3g1v0489200.2.CDS.5;Parent=LotjaGi3g1v0489200.2
LjG1.1_chr3	PGSB	exon	90713474	90713770	.	+	.	ID=LotjaGi3g1v0489200.2.exon.8;Parent=LotjaGi3g1v0489200.2
LjG1.1_chr3	PGSB	CDS	90713474	90713770	.	+	0	ID=LotjaGi3g1v0489200.2.CDS.6;Parent=LotjaGi3g1v0489200.2
LjG1.1_chr3	PGSB	exon	90714059	90714295	.	+	.	ID=LotjaGi3g1v0489200.2.exon.9;Parent=LotjaGi3g1v0489200.2
LjG1.1_chr3	PGSB	CDS	90714059	90714295	.	+	0	ID=LotjaGi3g1v0489200.2.CDS.7;Parent=LotjaGi3g1v0489200.2
LjG1.1_chr3	PGSB	exon	90714591	90714821	.	+	.	ID=LotjaGi3g1v0489200.2.exon.10;Parent=LotjaGi3g1v0489200.2
LjG1.1_chr3	PGSB	CDS	90714591	90714821	.	+	0	ID=LotjaGi3g1v0489200.2.CDS.8;Parent=LotjaGi3g1v0489200.2
LjG1.1_chr3	PGSB	CDS	90715008	90715268	.	+	0	ID=LotjaGi3g1v0489200.2.CDS.9;Parent=LotjaGi3g1v0489200.2
LjG1.1_chr3	PGSB	exon	90715008	90715579	.	+	.	ID=LotjaGi3g1v0489200.2.exon.11;Parent=LotjaGi3g1v0489200.2
LjG1.1_chr3	PGSB	three_prime_UTR	90715269	90715579	.	+	.	ID=LotjaGi3g1v0489200.2.three_prime_UTR.4;Parent=LotjaGi3g1v0489200.2
###
LjG1.1_chr3	PGSB	three_prime_UTR	90715269	90715579	.	+	.	ID=LotjaGi3g1v0489200.2.three_prime_UTR.4;Parent=LotjaGi3g1v0489200.2
LjG1.1_chr3	PGSB	gene	90722326	90723451	.	+	.	ID=LotjaGi3g1v0489300
LjG1.1_chr3	PGSB	mRNA	90722326	90723451	.	+	.	ID=LotjaGi3g1v0489300.1;Parent=LotjaGi3g1v0489300;description=Cysteine protease;ahrdqual=***;GO=GO:0006508,GO:0008233,GO:0008234,GO:0016787;IPR=IPR013201,IPR000668;Pfam=PF08246,PF00112,SSF54001;te-related=0
LjG1.1_chr3	PGSB	exon	90722326	90722761	.	+	.	ID=LotjaGi3g1v0489300.1.exon.1;Parent=LotjaGi3g1v0489300.1
LjG1.1_chr3	PGSB	CDS	90722326	90722761	.	+	0	ID=LotjaGi3g1v0489300.1.CDS.1;Parent=LotjaGi3g1v0489300.1
LjG1.1_chr3	PGSB	exon	90722859	90723451	.	+	.	ID=LotjaGi3g1v0489300.1.exon.2;Parent=LotjaGi3g1v0489300.1
LjG1.1_chr3	PGSB	CDS	90722859	90723451	.	+	2	ID=LotjaGi3g1v0489300.1.CDS.2;Parent=LotjaGi3g1v0489300.1
###
LjG1.1_chr3	PGSB	CDS	90722859	90723451	.	+	2	ID=LotjaGi3g1v0489300.1.CDS.2;Parent=LotjaGi3g1v0489300.1
LjG1.1_chr3	PGSB	gene	90726812	90728421	.	+	.	ID=LotjaGi3g1v0489400
LjG1.1_chr3	PGSB	mRNA	90726812	90728421	.	+	.	ID=LotjaGi3g1v0489400.1;Parent=LotjaGi3g1v0489400;description=Cysteine protease, putative;ahrdqual=***;GO=GO:0006508,GO:0008233,GO:0008234,GO:0016491,GO:0016787,GO:0032440,GO:0055114;IPR=IPR000668,IPR013201;Pfam=PF00112,PF08246,SSF54001;te-related=0
LjG1.1_chr3	PGSB	five_prime_UTR	90726812	90726827	.	+	.	ID=LotjaGi3g1v0489400.1.five_prime_UTR.1;Parent=LotjaGi3g1v0489400.1
LjG1.1_chr3	PGSB	exon	90726812	90727263	.	+	.	ID=LotjaGi3g1v0489400.1.exon.1;Parent=LotjaGi3g1v0489400.1
LjG1.1_chr3	PGSB	CDS	90726828	90727263	.	+	0	ID=LotjaGi3g1v0489400.1.CDS.1;Parent=LotjaGi3g1v0489400.1
LjG1.1_chr3	PGSB	CDS	90727676	90728265	.	+	2	ID=LotjaGi3g1v0489400.1.CDS.2;Parent=LotjaGi3g1v0489400.1
LjG1.1_chr3	PGSB	exon	90727676	90728421	.	+	.	ID=LotjaGi3g1v0489400.1.exon.2;Parent=LotjaGi3g1v0489400.1
LjG1.1_chr3	PGSB	three_prime_UTR	90728266	90728421	.	+	.	ID=LotjaGi3g1v0489400.1.three_prime_UTR.2;Parent=LotjaGi3g1v0489400.1
###
LjG1.1_chr3	PGSB	three_prime_UTR	90728266	90728421	.	+	.	ID=LotjaGi3g1v0489400.1.three_prime_UTR.2;Parent=LotjaGi3g1v0489400.1
LjG1.1_chr3	PGSB	gene	90765716	90768523	.	-	.	ID=LotjaGi3g1v0489500_LC
LjG1.1_chr3	PGSB	mRNA	90765716	90768523	.	-	.	ID=LotjaGi3g1v0489500_LC.1;Parent=LotjaGi3g1v0489500_LC;description=ATP-dependent zinc metalloprotease FTSH protein;ahrdqual=*-*;GO=GO:0004222,GO:0005524,GO:0006508,GO:0008233,GO:0008237,GO:0008270,GO:0016020,GO:0016021;te-related=0
LjG1.1_chr3	PGSB	exon	90765716	90765735	.	-	.	ID=LotjaGi3g1v0489500_LC.1.exon.1;Parent=LotjaGi3g1v0489500_LC.1
LjG1.1_chr3	PGSB	three_prime_UTR	90765716	90765735	.	-	.	ID=LotjaGi3g1v0489500_LC.1.three_prime_UTR.1;Parent=LotjaGi3g1v0489500_LC.1
LjG1.1_chr3	PGSB	three_prime_UTR	90765918	90767234	.	-	.	ID=LotjaGi3g1v0489500_LC.1.three_prime_UTR.2;Parent=LotjaGi3g1v0489500_LC.1
LjG1.1_chr3	PGSB	exon	90765918	90767434	.	-	.	ID=LotjaGi3g1v0489500_LC.1.exon.2;Parent=LotjaGi3g1v0489500_LC.1
LjG1.1_chr3	PGSB	CDS	90767235	90767434	.	-	2	ID=LotjaGi3g1v0489500_LC.1.CDS.1;Parent=LotjaGi3g1v0489500_LC.1
LjG1.1_chr3	PGSB	exon	90767755	90767835	.	-	.	ID=LotjaGi3g1v0489500_LC.1.exon.3;Parent=LotjaGi3g1v0489500_LC.1
LjG1.1_chr3	PGSB	CDS	90767755	90767835	.	-	2	ID=LotjaGi3g1v0489500_LC.1.CDS.2;Parent=LotjaGi3g1v0489500_LC.1
LjG1.1_chr3	PGSB	exon	90767927	90768146	.	-	.	ID=LotjaGi3g1v0489500_LC.1.exon.4;Parent=LotjaGi3g1v0489500_LC.1
LjG1.1_chr3	PGSB	CDS	90767927	90768146	.	-	0	ID=LotjaGi3g1v0489500_LC.1.CDS.3;Parent=LotjaGi3g1v0489500_LC.1
LjG1.1_chr3	PGSB	CDS	90768234	90768284	.	-	0	ID=LotjaGi3g1v0489500_LC.1.CDS.4;Parent=LotjaGi3g1v0489500_LC.1
LjG1.1_chr3	PGSB	exon	90768234	90768523	.	-	.	ID=LotjaGi3g1v0489500_LC.1.exon.5;Parent=LotjaGi3g1v0489500_LC.1
LjG1.1_chr3	PGSB	five_prime_UTR	90768285	90768523	.	-	.	ID=LotjaGi3g1v0489500_LC.1.five_prime_UTR.3;Parent=LotjaGi3g1v0489500_LC.1
LjG1.1_chr3	PGSB	mRNA	90765716	90768523	.	-	.	ID=LotjaGi3g1v0489500_LC.2;Parent=LotjaGi3g1v0489500_LC;description=ATP-dependent zinc metalloprotease FTSH protein;ahrdqual=*-*;GO=GO:0004222,GO:0005524,GO:0006508,GO:0008233,GO:0008237,GO:0008270,GO:0016020,GO:0016021;te-related=0
LjG1.1_chr3	PGSB	exon	90765716	90765735	.	-	.	ID=LotjaGi3g1v0489500_LC.2.exon.1;Parent=LotjaGi3g1v0489500_LC.2
LjG1.1_chr3	PGSB	three_prime_UTR	90765716	90765735	.	-	.	ID=LotjaGi3g1v0489500_LC.2.three_prime_UTR.1;Parent=LotjaGi3g1v0489500_LC.2
LjG1.1_chr3	PGSB	three_prime_UTR	90765918	90766369	.	-	.	ID=LotjaGi3g1v0489500_LC.2.three_prime_UTR.2;Parent=LotjaGi3g1v0489500_LC.2
LjG1.1_chr3	PGSB	exon	90765918	90766390	.	-	.	ID=LotjaGi3g1v0489500_LC.2.exon.2;Parent=LotjaGi3g1v0489500_LC.2
LjG1.1_chr3	PGSB	CDS	90766370	90766390	.	-	0	ID=LotjaGi3g1v0489500_LC.2.CDS.1;Parent=LotjaGi3g1v0489500_LC.2
LjG1.1_chr3	PGSB	exon	90767295	90767434	.	-	.	ID=LotjaGi3g1v0489500_LC.2.exon.3;Parent=LotjaGi3g1v0489500_LC.2
LjG1.1_chr3	PGSB	CDS	90767295	90767434	.	-	2	ID=LotjaGi3g1v0489500_LC.2.CDS.2;Parent=LotjaGi3g1v0489500_LC.2
LjG1.1_chr3	PGSB	exon	90767755	90767835	.	-	.	ID=LotjaGi3g1v0489500_LC.2.exon.4;Parent=LotjaGi3g1v0489500_LC.2
LjG1.1_chr3	PGSB	CDS	90767755	90767835	.	-	2	ID=LotjaGi3g1v0489500_LC.2.CDS.3;Parent=LotjaGi3g1v0489500_LC.2
LjG1.1_chr3	PGSB	exon	90767927	90768146	.	-	.	ID=LotjaGi3g1v0489500_LC.2.exon.5;Parent=LotjaGi3g1v0489500_LC.2
LjG1.1_chr3	PGSB	CDS	90767927	90768146	.	-	0	ID=LotjaGi3g1v0489500_LC.2.CDS.4;Parent=LotjaGi3g1v0489500_LC.2
LjG1.1_chr3	PGSB	CDS	90768234	90768284	.	-	0	ID=LotjaGi3g1v0489500_LC.2.CDS.5;Parent=LotjaGi3g1v0489500_LC.2
LjG1.1_chr3	PGSB	exon	90768234	90768523	.	-	.	ID=LotjaGi3g1v0489500_LC.2.exon.6;Parent=LotjaGi3g1v0489500_LC.2
LjG1.1_chr3	PGSB	five_prime_UTR	90768285	90768523	.	-	.	ID=LotjaGi3g1v0489500_LC.2.five_prime_UTR.3;Parent=LotjaGi3g1v0489500_LC.2
###
LjG1.1_chr3	PGSB	five_prime_UTR	90768285	90768523	.	-	.	ID=LotjaGi3g1v0489500_LC.2.five_prime_UTR.3;Parent=LotjaGi3g1v0489500_LC.2
LjG1.1_chr3	PGSB	gene	90781728	90782543	.	+	.	ID=LotjaGi3g1v0489600
LjG1.1_chr3	PGSB	mRNA	90781728	90782543	.	+	.	ID=LotjaGi3g1v0489600.1;Parent=LotjaGi3g1v0489600;description=Ribonuclease H protein;ahrdqual=*-*;GO=GO:0003676,GO:0004523,GO:0090502;IPR=IPR012337;Pfam=PF13456,SSF53098;te-related=1
LjG1.1_chr3	PGSB	five_prime_UTR	90781728	90781940	.	+	.	ID=LotjaGi3g1v0489600.1.five_prime_UTR.1;Parent=LotjaGi3g1v0489600.1
LjG1.1_chr3	PGSB	exon	90781728	90782543	.	+	.	ID=LotjaGi3g1v0489600.1.exon.1;Parent=LotjaGi3g1v0489600.1
LjG1.1_chr3	PGSB	CDS	90781941	90782324	.	+	0	ID=LotjaGi3g1v0489600.1.CDS.1;Parent=LotjaGi3g1v0489600.1
LjG1.1_chr3	PGSB	three_prime_UTR	90782325	90782543	.	+	.	ID=LotjaGi3g1v0489600.1.three_prime_UTR.2;Parent=LotjaGi3g1v0489600.1
###
LjG1.1_chr3	PGSB	three_prime_UTR	90782325	90782543	.	+	.	ID=LotjaGi3g1v0489600.1.three_prime_UTR.2;Parent=LotjaGi3g1v0489600.1
LjG1.1_chr3	PGSB	gene	90784910	90787866	.	+	.	ID=LotjaGi3g1v0489700_LC
LjG1.1_chr3	PGSB	mRNA	90784910	90787866	.	+	.	ID=LotjaGi3g1v0489700_LC.1;Parent=LotjaGi3g1v0489700_LC;description=RNA-directed DNA polymerase (Reverse transcriptase);ahrdqual=*-*;GO=GO:0003964,GO:0006278;IPR=IPR026960;Pfam=PF13966;te-related=1
LjG1.1_chr3	PGSB	five_prime_UTR	90784910	90785106	.	+	.	ID=LotjaGi3g1v0489700_LC.1.five_prime_UTR.1;Parent=LotjaGi3g1v0489700_LC.1
LjG1.1_chr3	PGSB	exon	90784910	90787866	.	+	.	ID=LotjaGi3g1v0489700_LC.1.exon.1;Parent=LotjaGi3g1v0489700_LC.1
LjG1.1_chr3	PGSB	CDS	90785107	90786477	.	+	0	ID=LotjaGi3g1v0489700_LC.1.CDS.1;Parent=LotjaGi3g1v0489700_LC.1
LjG1.1_chr3	PGSB	three_prime_UTR	90786478	90787866	.	+	.	ID=LotjaGi3g1v0489700_LC.1.three_prime_UTR.2;Parent=LotjaGi3g1v0489700_LC.1
###
LjG1.1_chr3	PGSB	three_prime_UTR	90786478	90787866	.	+	.	ID=LotjaGi3g1v0489700_LC.1.three_prime_UTR.2;Parent=LotjaGi3g1v0489700_LC.1
LjG1.1_chr3	PGSB	gene	90794886	90795559	.	-	.	ID=LotjaGi3g1v0489800
LjG1.1_chr3	PGSB	mRNA	90794886	90795559	.	-	.	ID=LotjaGi3g1v0489800.1;Parent=LotjaGi3g1v0489800;description=Rotundifolia-like protein;ahrdqual=***;IPR=IPR012552;Pfam=PF08137;te-related=0
LjG1.1_chr3	PGSB	three_prime_UTR	90794886	90795092	.	-	.	ID=LotjaGi3g1v0489800.1.three_prime_UTR.1;Parent=LotjaGi3g1v0489800.1
LjG1.1_chr3	PGSB	exon	90794886	90795559	.	-	.	ID=LotjaGi3g1v0489800.1.exon.1;Parent=LotjaGi3g1v0489800.1
LjG1.1_chr3	PGSB	CDS	90795093	90795431	.	-	0	ID=LotjaGi3g1v0489800.1.CDS.1;Parent=LotjaGi3g1v0489800.1
LjG1.1_chr3	PGSB	five_prime_UTR	90795432	90795559	.	-	.	ID=LotjaGi3g1v0489800.1.five_prime_UTR.2;Parent=LotjaGi3g1v0489800.1
###
LjG1.1_chr3	PGSB	five_prime_UTR	90795432	90795559	.	-	.	ID=LotjaGi3g1v0489800.1.five_prime_UTR.2;Parent=LotjaGi3g1v0489800.1
LjG1.1_chr3	PGSB	gene	90801789	90814515	.	-	.	ID=LotjaGi3g1v0489900
LjG1.1_chr3	PGSB	mRNA	90801789	90805414	.	-	.	ID=LotjaGi3g1v0489900.1;Parent=LotjaGi3g1v0489900;description=Laccase;ahrdqual=***;GO=GO:0005507,GO:0005576,GO:0016491,GO:0046274,GO:0046872,GO:0048046,GO:0052716,GO:0055114;IPR=IPR011707,IPR017761,IPR008972,IPR011706,IPR008972,IPR001117,IPR008972;Pfam=PF07732,TIGR03389,SSF49503,PF07731,SSF49503,PF00394,SSF49503;te-related=0
LjG1.1_chr3	PGSB	three_prime_UTR	90801789	90802090	.	-	.	ID=LotjaGi3g1v0489900.1.three_prime_UTR.1;Parent=LotjaGi3g1v0489900.1
LjG1.1_chr3	PGSB	exon	90801789	90802221	.	-	.	ID=LotjaGi3g1v0489900.1.exon.1;Parent=LotjaGi3g1v0489900.1
LjG1.1_chr3	PGSB	CDS	90802091	90802221	.	-	2	ID=LotjaGi3g1v0489900.1.CDS.1;Parent=LotjaGi3g1v0489900.1
LjG1.1_chr3	PGSB	exon	90803063	90804016	.	-	.	ID=LotjaGi3g1v0489900.1.exon.2;Parent=LotjaGi3g1v0489900.1
LjG1.1_chr3	PGSB	CDS	90803063	90804016	.	-	2	ID=LotjaGi3g1v0489900.1.CDS.2;Parent=LotjaGi3g1v0489900.1
LjG1.1_chr3	PGSB	exon	90804270	90804398	.	-	.	ID=LotjaGi3g1v0489900.1.exon.3;Parent=LotjaGi3g1v0489900.1
LjG1.1_chr3	PGSB	CDS	90804270	90804398	.	-	2	ID=LotjaGi3g1v0489900.1.CDS.3;Parent=LotjaGi3g1v0489900.1
LjG1.1_chr3	PGSB	exon	90804488	90804732	.	-	.	ID=LotjaGi3g1v0489900.1.exon.4;Parent=LotjaGi3g1v0489900.1
LjG1.1_chr3	PGSB	CDS	90804488	90804732	.	-	1	ID=LotjaGi3g1v0489900.1.CDS.4;Parent=LotjaGi3g1v0489900.1
LjG1.1_chr3	PGSB	exon	90804892	90805043	.	-	.	ID=LotjaGi3g1v0489900.1.exon.5;Parent=LotjaGi3g1v0489900.1
LjG1.1_chr3	PGSB	CDS	90804892	90805043	.	-	0	ID=LotjaGi3g1v0489900.1.CDS.5;Parent=LotjaGi3g1v0489900.1
LjG1.1_chr3	PGSB	CDS	90805219	90805347	.	-	0	ID=LotjaGi3g1v0489900.1.CDS.6;Parent=LotjaGi3g1v0489900.1
LjG1.1_chr3	PGSB	exon	90805219	90805414	.	-	.	ID=LotjaGi3g1v0489900.1.exon.6;Parent=LotjaGi3g1v0489900.1
LjG1.1_chr3	PGSB	five_prime_UTR	90805348	90805414	.	-	.	ID=LotjaGi3g1v0489900.1.five_prime_UTR.2;Parent=LotjaGi3g1v0489900.1
LjG1.1_chr3	PGSB	mRNA	90802091	90805341	.	-	.	ID=LotjaGi3g1v0489900.2;Parent=LotjaGi3g1v0489900;description=Laccase;ahrdqual=***;GO=GO:0005507,GO:0005576,GO:0016491,GO:0046274,GO:0046872,GO:0048046,GO:0052716,GO:0055114;IPR=IPR011706,IPR008972,IPR008972,IPR001117,IPR011707,IPR008972,IPR017761;Pfam=PF07731,SSF49503,SSF49503,PF00394,PF07732,SSF49503,TIGR03389;te-related=0
LjG1.1_chr3	PGSB	exon	90802091	90802221	.	-	.	ID=LotjaGi3g1v0489900.2.exon.1;Parent=LotjaGi3g1v0489900.2
LjG1.1_chr3	PGSB	CDS	90802091	90802221	.	-	2	ID=LotjaGi3g1v0489900.2.CDS.1;Parent=LotjaGi3g1v0489900.2
LjG1.1_chr3	PGSB	exon	90803063	90804034	.	-	.	ID=LotjaGi3g1v0489900.2.exon.2;Parent=LotjaGi3g1v0489900.2
LjG1.1_chr3	PGSB	CDS	90803063	90804034	.	-	2	ID=LotjaGi3g1v0489900.2.CDS.2;Parent=LotjaGi3g1v0489900.2
LjG1.1_chr3	PGSB	exon	90804270	90804398	.	-	.	ID=LotjaGi3g1v0489900.2.exon.3;Parent=LotjaGi3g1v0489900.2
LjG1.1_chr3	PGSB	CDS	90804270	90804398	.	-	2	ID=LotjaGi3g1v0489900.2.CDS.3;Parent=LotjaGi3g1v0489900.2
LjG1.1_chr3	PGSB	exon	90804488	90804732	.	-	.	ID=LotjaGi3g1v0489900.2.exon.4;Parent=LotjaGi3g1v0489900.2
LjG1.1_chr3	PGSB	CDS	90804488	90804732	.	-	1	ID=LotjaGi3g1v0489900.2.CDS.4;Parent=LotjaGi3g1v0489900.2
LjG1.1_chr3	PGSB	CDS	90804892	90805001	.	-	0	ID=LotjaGi3g1v0489900.2.CDS.5;Parent=LotjaGi3g1v0489900.2
LjG1.1_chr3	PGSB	exon	90804892	90805043	.	-	.	ID=LotjaGi3g1v0489900.2.exon.5;Parent=LotjaGi3g1v0489900.2
LjG1.1_chr3	PGSB	five_prime_UTR	90805002	90805043	.	-	.	ID=LotjaGi3g1v0489900.2.five_prime_UTR.1;Parent=LotjaGi3g1v0489900.2
LjG1.1_chr3	PGSB	exon	90805219	90805341	.	-	.	ID=LotjaGi3g1v0489900.2.exon.6;Parent=LotjaGi3g1v0489900.2
LjG1.1_chr3	PGSB	five_prime_UTR	90805219	90805341	.	-	.	ID=LotjaGi3g1v0489900.2.five_prime_UTR.2;Parent=LotjaGi3g1v0489900.2
###
LjG1.1_chr3	PGSB	five_prime_UTR	90805219	90805341	.	-	.	ID=LotjaGi3g1v0489900.2.five_prime_UTR.2;Parent=LotjaGi3g1v0489900.2
LjG1.1_chr3	PGSB	gene	90831806	90834954	.	+	.	ID=LotjaGi3g1v0490000
LjG1.1_chr3	PGSB	mRNA	90831806	90834813	.	+	.	ID=LotjaGi3g1v0490000.1;Parent=LotjaGi3g1v0490000;description=Two-component response regulator;ahrdqual=***;GO=GO:0003677,GO:0005634,GO:0006351,GO:0006355;IPR=IPR006447,IPR009057,IPR001005;Pfam=TIGR01557,SSF46689,PF00249;te-related=0
LjG1.1_chr3	PGSB	five_prime_UTR	90831806	90832162	.	+	.	ID=LotjaGi3g1v0490000.1.five_prime_UTR.1;Parent=LotjaGi3g1v0490000.1
LjG1.1_chr3	PGSB	exon	90831806	90833161	.	+	.	ID=LotjaGi3g1v0490000.1.exon.1;Parent=LotjaGi3g1v0490000.1
LjG1.1_chr3	PGSB	CDS	90832163	90833113	.	+	0	ID=LotjaGi3g1v0490000.1.CDS.1;Parent=LotjaGi3g1v0490000.1
LjG1.1_chr3	PGSB	three_prime_UTR	90833114	90833161	.	+	.	ID=LotjaGi3g1v0490000.1.three_prime_UTR.2;Parent=LotjaGi3g1v0490000.1
LjG1.1_chr3	PGSB	exon	90834010	90834183	.	+	.	ID=LotjaGi3g1v0490000.1.exon.2;Parent=LotjaGi3g1v0490000.1
LjG1.1_chr3	PGSB	three_prime_UTR	90834010	90834183	.	+	.	ID=LotjaGi3g1v0490000.1.three_prime_UTR.3;Parent=LotjaGi3g1v0490000.1
LjG1.1_chr3	PGSB	exon	90834270	90834813	.	+	.	ID=LotjaGi3g1v0490000.1.exon.3;Parent=LotjaGi3g1v0490000.1
LjG1.1_chr3	PGSB	three_prime_UTR	90834270	90834813	.	+	.	ID=LotjaGi3g1v0490000.1.three_prime_UTR.4;Parent=LotjaGi3g1v0490000.1
LjG1.1_chr3	PGSB	mRNA	90831830	90834954	.	+	.	ID=LotjaGi3g1v0490000.2;Parent=LotjaGi3g1v0490000;description=Two-component response regulator;ahrdqual=***;GO=GO:0003677,GO:0005634,GO:0006351,GO:0006355;te-related=0
LjG1.1_chr3	PGSB	five_prime_UTR	90831830	90832162	.	+	.	ID=LotjaGi3g1v0490000.2.five_prime_UTR.1;Parent=LotjaGi3g1v0490000.2
LjG1.1_chr3	PGSB	exon	90831830	90833161	.	+	.	ID=LotjaGi3g1v0490000.2.exon.1;Parent=LotjaGi3g1v0490000.2
LjG1.1_chr3	PGSB	CDS	90832163	90833113	.	+	0	ID=LotjaGi3g1v0490000.2.CDS.1;Parent=LotjaGi3g1v0490000.2
LjG1.1_chr3	PGSB	three_prime_UTR	90833114	90833161	.	+	.	ID=LotjaGi3g1v0490000.2.three_prime_UTR.2;Parent=LotjaGi3g1v0490000.2
LjG1.1_chr3	PGSB	exon	90834010	90834954	.	+	.	ID=LotjaGi3g1v0490000.2.exon.2;Parent=LotjaGi3g1v0490000.2
LjG1.1_chr3	PGSB	three_prime_UTR	90834010	90834954	.	+	.	ID=LotjaGi3g1v0490000.2.three_prime_UTR.3;Parent=LotjaGi3g1v0490000.2
###
LjG1.1_chr3	PGSB	three_prime_UTR	90834010	90834954	.	+	.	ID=LotjaGi3g1v0490000.2.three_prime_UTR.3;Parent=LotjaGi3g1v0490000.2
LjG1.1_chr3	PGSB	gene	90835634	90837818	.	-	.	ID=LotjaGi3g1v0490100
LjG1.1_chr3	PGSB	mRNA	90835634	90837818	.	-	.	ID=LotjaGi3g1v0490100.1;Parent=LotjaGi3g1v0490100;description=Pentatricopeptide repeat-containing protein;ahrdqual=***;IPR=IPR002885,IPR002885,IPR002885,IPR002885,IPR002885,IPR002885,IPR002885,IPR002885,IPR002885,IPR002885,IPR011990;Pfam=TIGR00756,TIGR00756,TIGR00756,TIGR00756,PF13041,PF13041,PF01535,PF01535,PF01535,PF01535,SSF48452;te-related=0
LjG1.1_chr3	PGSB	three_prime_UTR	90835634	90835914	.	-	.	ID=LotjaGi3g1v0490100.1.three_prime_UTR.1;Parent=LotjaGi3g1v0490100.1
LjG1.1_chr3	PGSB	exon	90835634	90837818	.	-	.	ID=LotjaGi3g1v0490100.1.exon.1;Parent=LotjaGi3g1v0490100.1
LjG1.1_chr3	PGSB	CDS	90835915	90837567	.	-	0	ID=LotjaGi3g1v0490100.1.CDS.1;Parent=LotjaGi3g1v0490100.1
LjG1.1_chr3	PGSB	five_prime_UTR	90837568	90837818	.	-	.	ID=LotjaGi3g1v0490100.1.five_prime_UTR.2;Parent=LotjaGi3g1v0490100.1
###
LjG1.1_chr3	PGSB	five_prime_UTR	90837568	90837818	.	-	.	ID=LotjaGi3g1v0490100.1.five_prime_UTR.2;Parent=LotjaGi3g1v0490100.1
LjG1.1_chr3	PGSB	gene	90844374	90847119	.	+	.	ID=LotjaGi3g1v0490200
LjG1.1_chr3	PGSB	mRNA	90844374	90847119	.	+	.	ID=LotjaGi3g1v0490200.1;Parent=LotjaGi3g1v0490200;description=Low-temperature-induced 65 kDa protein;ahrdqual=*-*;GO=GO:0006950,GO:0009737;te-related=0
LjG1.1_chr3	PGSB	five_prime_UTR	90844374	90844424	.	+	.	ID=LotjaGi3g1v0490200.1.five_prime_UTR.1;Parent=LotjaGi3g1v0490200.1
LjG1.1_chr3	PGSB	exon	90844374	90844509	.	+	.	ID=LotjaGi3g1v0490200.1.exon.1;Parent=LotjaGi3g1v0490200.1
LjG1.1_chr3	PGSB	CDS	90844425	90844509	.	+	0	ID=LotjaGi3g1v0490200.1.CDS.1;Parent=LotjaGi3g1v0490200.1
LjG1.1_chr3	PGSB	exon	90844807	90845118	.	+	.	ID=LotjaGi3g1v0490200.1.exon.2;Parent=LotjaGi3g1v0490200.1
LjG1.1_chr3	PGSB	CDS	90844807	90845118	.	+	2	ID=LotjaGi3g1v0490200.1.CDS.2;Parent=LotjaGi3g1v0490200.1
LjG1.1_chr3	PGSB	exon	90845380	90846231	.	+	.	ID=LotjaGi3g1v0490200.1.exon.3;Parent=LotjaGi3g1v0490200.1
LjG1.1_chr3	PGSB	CDS	90845380	90846231	.	+	2	ID=LotjaGi3g1v0490200.1.CDS.3;Parent=LotjaGi3g1v0490200.1
LjG1.1_chr3	PGSB	CDS	90846347	90846390	.	+	2	ID=LotjaGi3g1v0490200.1.CDS.4;Parent=LotjaGi3g1v0490200.1
LjG1.1_chr3	PGSB	exon	90846347	90847119	.	+	.	ID=LotjaGi3g1v0490200.1.exon.4;Parent=LotjaGi3g1v0490200.1
LjG1.1_chr3	PGSB	three_prime_UTR	90846391	90847119	.	+	.	ID=LotjaGi3g1v0490200.1.three_prime_UTR.2;Parent=LotjaGi3g1v0490200.1
LjG1.1_chr3	PGSB	mRNA	90844374	90847119	.	+	.	ID=LotjaGi3g1v0490200.2;Parent=LotjaGi3g1v0490200;description=Low-temperature-induced 65 kDa protein;ahrdqual=*-*;GO=GO:0006950,GO:0009737;te-related=0
LjG1.1_chr3	PGSB	five_prime_UTR	90844374	90844424	.	+	.	ID=LotjaGi3g1v0490200.2.five_prime_UTR.1;Parent=LotjaGi3g1v0490200.2
LjG1.1_chr3	PGSB	exon	90844374	90844509	.	+	.	ID=LotjaGi3g1v0490200.2.exon.1;Parent=LotjaGi3g1v0490200.2
LjG1.1_chr3	PGSB	CDS	90844425	90844509	.	+	0	ID=LotjaGi3g1v0490200.2.CDS.1;Parent=LotjaGi3g1v0490200.2
LjG1.1_chr3	PGSB	exon	90844810	90845118	.	+	.	ID=LotjaGi3g1v0490200.2.exon.2;Parent=LotjaGi3g1v0490200.2
LjG1.1_chr3	PGSB	CDS	90844810	90845118	.	+	2	ID=LotjaGi3g1v0490200.2.CDS.2;Parent=LotjaGi3g1v0490200.2
LjG1.1_chr3	PGSB	exon	90845380	90846231	.	+	.	ID=LotjaGi3g1v0490200.2.exon.3;Parent=LotjaGi3g1v0490200.2
LjG1.1_chr3	PGSB	CDS	90845380	90846231	.	+	2	ID=LotjaGi3g1v0490200.2.CDS.3;Parent=LotjaGi3g1v0490200.2
LjG1.1_chr3	PGSB	CDS	90846347	90846390	.	+	2	ID=LotjaGi3g1v0490200.2.CDS.4;Parent=LotjaGi3g1v0490200.2
LjG1.1_chr3	PGSB	exon	90846347	90847119	.	+	.	ID=LotjaGi3g1v0490200.2.exon.4;Parent=LotjaGi3g1v0490200.2
LjG1.1_chr3	PGSB	three_prime_UTR	90846391	90847119	.	+	.	ID=LotjaGi3g1v0490200.2.three_prime_UTR.2;Parent=LotjaGi3g1v0490200.2
###
LjG1.1_chr3	PGSB	three_prime_UTR	90846391	90847119	.	+	.	ID=LotjaGi3g1v0490200.2.three_prime_UTR.2;Parent=LotjaGi3g1v0490200.2
LjG1.1_chr3	PGSB	gene	90844691	90850687	.	-	.	ID=LotjaGi3g1v0490300
LjG1.1_chr3	PGSB	mRNA	90844691	90850687	.	-	.	ID=LotjaGi3g1v0490300.1;Parent=LotjaGi3g1v0490300;description=Sugar transporter, putative;ahrdqual=***;GO=GO:0005215,GO:0008643,GO:0016020,GO:0016021,GO:0016491,GO:0022857,GO:0032440,GO:0055085,GO:0055114;IPR=IPR003663,IPR020846,IPR020846,IPR005828;Pfam=TIGR00879,SSF103473,SSF103473,PF00083;te-related=0
LjG1.1_chr3	PGSB	three_prime_UTR	90844691	90846750	.	-	.	ID=LotjaGi3g1v0490300.1.three_prime_UTR.1;Parent=LotjaGi3g1v0490300.1
LjG1.1_chr3	PGSB	exon	90844691	90846885	.	-	.	ID=LotjaGi3g1v0490300.1.exon.1;Parent=LotjaGi3g1v0490300.1
LjG1.1_chr3	PGSB	CDS	90846751	90846885	.	-	0	ID=LotjaGi3g1v0490300.1.CDS.1;Parent=LotjaGi3g1v0490300.1
LjG1.1_chr3	PGSB	exon	90846979	90847116	.	-	.	ID=LotjaGi3g1v0490300.1.exon.2;Parent=LotjaGi3g1v0490300.1
LjG1.1_chr3	PGSB	CDS	90846979	90847116	.	-	0	ID=LotjaGi3g1v0490300.1.CDS.2;Parent=LotjaGi3g1v0490300.1
LjG1.1_chr3	PGSB	exon	90847643	90847741	.	-	.	ID=LotjaGi3g1v0490300.1.exon.3;Parent=LotjaGi3g1v0490300.1
LjG1.1_chr3	PGSB	CDS	90847643	90847741	.	-	0	ID=LotjaGi3g1v0490300.1.CDS.3;Parent=LotjaGi3g1v0490300.1
LjG1.1_chr3	PGSB	exon	90847829	90847909	.	-	.	ID=LotjaGi3g1v0490300.1.exon.4;Parent=LotjaGi3g1v0490300.1
LjG1.1_chr3	PGSB	CDS	90847829	90847909	.	-	0	ID=LotjaGi3g1v0490300.1.CDS.4;Parent=LotjaGi3g1v0490300.1
LjG1.1_chr3	PGSB	exon	90848002	90848064	.	-	.	ID=LotjaGi3g1v0490300.1.exon.5;Parent=LotjaGi3g1v0490300.1
LjG1.1_chr3	PGSB	CDS	90848002	90848064	.	-	0	ID=LotjaGi3g1v0490300.1.CDS.5;Parent=LotjaGi3g1v0490300.1
LjG1.1_chr3	PGSB	exon	90848153	90848200	.	-	.	ID=LotjaGi3g1v0490300.1.exon.6;Parent=LotjaGi3g1v0490300.1
LjG1.1_chr3	PGSB	CDS	90848153	90848200	.	-	0	ID=LotjaGi3g1v0490300.1.CDS.6;Parent=LotjaGi3g1v0490300.1
LjG1.1_chr3	PGSB	exon	90848349	90848726	.	-	.	ID=LotjaGi3g1v0490300.1.exon.7;Parent=LotjaGi3g1v0490300.1
LjG1.1_chr3	PGSB	CDS	90848349	90848726	.	-	0	ID=LotjaGi3g1v0490300.1.CDS.7;Parent=LotjaGi3g1v0490300.1
LjG1.1_chr3	PGSB	exon	90848802	90848903	.	-	.	ID=LotjaGi3g1v0490300.1.exon.8;Parent=LotjaGi3g1v0490300.1
LjG1.1_chr3	PGSB	CDS	90848802	90848903	.	-	0	ID=LotjaGi3g1v0490300.1.CDS.8;Parent=LotjaGi3g1v0490300.1
LjG1.1_chr3	PGSB	exon	90848981	90849105	.	-	.	ID=LotjaGi3g1v0490300.1.exon.9;Parent=LotjaGi3g1v0490300.1
LjG1.1_chr3	PGSB	CDS	90848981	90849105	.	-	2	ID=LotjaGi3g1v0490300.1.CDS.9;Parent=LotjaGi3g1v0490300.1
LjG1.1_chr3	PGSB	exon	90849200	90849266	.	-	.	ID=LotjaGi3g1v0490300.1.exon.10;Parent=LotjaGi3g1v0490300.1
LjG1.1_chr3	PGSB	CDS	90849200	90849266	.	-	0	ID=LotjaGi3g1v0490300.1.CDS.10;Parent=LotjaGi3g1v0490300.1
LjG1.1_chr3	PGSB	exon	90849367	90849426	.	-	.	ID=LotjaGi3g1v0490300.1.exon.11;Parent=LotjaGi3g1v0490300.1
LjG1.1_chr3	PGSB	CDS	90849367	90849426	.	-	0	ID=LotjaGi3g1v0490300.1.CDS.11;Parent=LotjaGi3g1v0490300.1
LjG1.1_chr3	PGSB	exon	90849526	90849604	.	-	.	ID=LotjaGi3g1v0490300.1.exon.12;Parent=LotjaGi3g1v0490300.1
LjG1.1_chr3	PGSB	CDS	90849526	90849604	.	-	1	ID=LotjaGi3g1v0490300.1.CDS.12;Parent=LotjaGi3g1v0490300.1
LjG1.1_chr3	PGSB	CDS	90850272	90850588	.	-	0	ID=LotjaGi3g1v0490300.1.CDS.13;Parent=LotjaGi3g1v0490300.1
LjG1.1_chr3	PGSB	exon	90850272	90850687	.	-	.	ID=LotjaGi3g1v0490300.1.exon.13;Parent=LotjaGi3g1v0490300.1
LjG1.1_chr3	PGSB	five_prime_UTR	90850589	90850687	.	-	.	ID=LotjaGi3g1v0490300.1.five_prime_UTR.2;Parent=LotjaGi3g1v0490300.1
LjG1.1_chr3	PGSB	mRNA	90846751	90849903	.	-	.	ID=LotjaGi3g1v0490300.2;Parent=LotjaGi3g1v0490300;description=Sugar transporter, putative;ahrdqual=***;GO=GO:0005215,GO:0008643,GO:0016020,GO:0016021,GO:0016491,GO:0022857,GO:0032440,GO:0055085,GO:0055114;IPR=IPR005828,IPR003663,IPR020846,IPR020846;Pfam=PF00083,TIGR00879,SSF103473,SSF103473;te-related=0
LjG1.1_chr3	PGSB	exon	90846751	90846885	.	-	.	ID=LotjaGi3g1v0490300.2.exon.1;Parent=LotjaGi3g1v0490300.2
LjG1.1_chr3	PGSB	CDS	90846751	90846885	.	-	0	ID=LotjaGi3g1v0490300.2.CDS.1;Parent=LotjaGi3g1v0490300.2
LjG1.1_chr3	PGSB	exon	90846979	90847116	.	-	.	ID=LotjaGi3g1v0490300.2.exon.2;Parent=LotjaGi3g1v0490300.2
LjG1.1_chr3	PGSB	CDS	90846979	90847116	.	-	0	ID=LotjaGi3g1v0490300.2.CDS.2;Parent=LotjaGi3g1v0490300.2
LjG1.1_chr3	PGSB	exon	90847643	90847741	.	-	.	ID=LotjaGi3g1v0490300.2.exon.3;Parent=LotjaGi3g1v0490300.2
LjG1.1_chr3	PGSB	CDS	90847643	90847741	.	-	0	ID=LotjaGi3g1v0490300.2.CDS.3;Parent=LotjaGi3g1v0490300.2
LjG1.1_chr3	PGSB	exon	90847829	90847909	.	-	.	ID=LotjaGi3g1v0490300.2.exon.4;Parent=LotjaGi3g1v0490300.2
LjG1.1_chr3	PGSB	CDS	90847829	90847909	.	-	0	ID=LotjaGi3g1v0490300.2.CDS.4;Parent=LotjaGi3g1v0490300.2
LjG1.1_chr3	PGSB	exon	90848002	90848064	.	-	.	ID=LotjaGi3g1v0490300.2.exon.5;Parent=LotjaGi3g1v0490300.2
LjG1.1_chr3	PGSB	CDS	90848002	90848064	.	-	0	ID=LotjaGi3g1v0490300.2.CDS.5;Parent=LotjaGi3g1v0490300.2
LjG1.1_chr3	PGSB	exon	90848153	90848200	.	-	.	ID=LotjaGi3g1v0490300.2.exon.6;Parent=LotjaGi3g1v0490300.2
LjG1.1_chr3	PGSB	CDS	90848153	90848200	.	-	0	ID=LotjaGi3g1v0490300.2.CDS.6;Parent=LotjaGi3g1v0490300.2
LjG1.1_chr3	PGSB	exon	90848349	90848726	.	-	.	ID=LotjaGi3g1v0490300.2.exon.7;Parent=LotjaGi3g1v0490300.2
LjG1.1_chr3	PGSB	CDS	90848349	90848726	.	-	0	ID=LotjaGi3g1v0490300.2.CDS.7;Parent=LotjaGi3g1v0490300.2
LjG1.1_chr3	PGSB	CDS	90848802	90848900	.	-	0	ID=LotjaGi3g1v0490300.2.CDS.8;Parent=LotjaGi3g1v0490300.2
LjG1.1_chr3	PGSB	exon	90848802	90848903	.	-	.	ID=LotjaGi3g1v0490300.2.exon.8;Parent=LotjaGi3g1v0490300.2
LjG1.1_chr3	PGSB	five_prime_UTR	90848901	90848903	.	-	.	ID=LotjaGi3g1v0490300.2.five_prime_UTR.1;Parent=LotjaGi3g1v0490300.2
LjG1.1_chr3	PGSB	exon	90848981	90849105	.	-	.	ID=LotjaGi3g1v0490300.2.exon.9;Parent=LotjaGi3g1v0490300.2
LjG1.1_chr3	PGSB	five_prime_UTR	90848981	90849105	.	-	.	ID=LotjaGi3g1v0490300.2.five_prime_UTR.2;Parent=LotjaGi3g1v0490300.2
LjG1.1_chr3	PGSB	exon	90849200	90849266	.	-	.	ID=LotjaGi3g1v0490300.2.exon.10;Parent=LotjaGi3g1v0490300.2
LjG1.1_chr3	PGSB	five_prime_UTR	90849200	90849266	.	-	.	ID=LotjaGi3g1v0490300.2.five_prime_UTR.3;Parent=LotjaGi3g1v0490300.2
LjG1.1_chr3	PGSB	exon	90849367	90849426	.	-	.	ID=LotjaGi3g1v0490300.2.exon.11;Parent=LotjaGi3g1v0490300.2
LjG1.1_chr3	PGSB	five_prime_UTR	90849367	90849426	.	-	.	ID=LotjaGi3g1v0490300.2.five_prime_UTR.4;Parent=LotjaGi3g1v0490300.2
LjG1.1_chr3	PGSB	exon	90849526	90849624	.	-	.	ID=LotjaGi3g1v0490300.2.exon.12;Parent=LotjaGi3g1v0490300.2
LjG1.1_chr3	PGSB	five_prime_UTR	90849526	90849624	.	-	.	ID=LotjaGi3g1v0490300.2.five_prime_UTR.5;Parent=LotjaGi3g1v0490300.2
LjG1.1_chr3	PGSB	exon	90849881	90849903	.	-	.	ID=LotjaGi3g1v0490300.2.exon.13;Parent=LotjaGi3g1v0490300.2
LjG1.1_chr3	PGSB	five_prime_UTR	90849881	90849903	.	-	.	ID=LotjaGi3g1v0490300.2.five_prime_UTR.6;Parent=LotjaGi3g1v0490300.2
###
LjG1.1_chr3	PGSB	five_prime_UTR	90849881	90849903	.	-	.	ID=LotjaGi3g1v0490300.2.five_prime_UTR.6;Parent=LotjaGi3g1v0490300.2
LjG1.1_chr3	PGSB	gene	90851729	90858908	.	-	.	ID=LotjaGi3g1v0490400
LjG1.1_chr3	PGSB	mRNA	90851729	90858908	.	-	.	ID=LotjaGi3g1v0490400.1;Parent=LotjaGi3g1v0490400;description=Transcription initiation factor IIA large subunit;ahrdqual=***;IPR=IPR009088,IPR004855,IPR004855,IPR009083;Pfam=SSF50784,PF03153,PF03153,SSF47396;te-related=0
LjG1.1_chr3	PGSB	three_prime_UTR	90851729	90853602	.	-	.	ID=LotjaGi3g1v0490400.1.three_prime_UTR.1;Parent=LotjaGi3g1v0490400.1
LjG1.1_chr3	PGSB	exon	90851729	90853626	.	-	.	ID=LotjaGi3g1v0490400.1.exon.1;Parent=LotjaGi3g1v0490400.1
LjG1.1_chr3	PGSB	CDS	90853603	90853626	.	-	0	ID=LotjaGi3g1v0490400.1.CDS.1;Parent=LotjaGi3g1v0490400.1
LjG1.1_chr3	PGSB	exon	90853722	90853805	.	-	.	ID=LotjaGi3g1v0490400.1.exon.2;Parent=LotjaGi3g1v0490400.1
LjG1.1_chr3	PGSB	CDS	90853722	90853805	.	-	0	ID=LotjaGi3g1v0490400.1.CDS.2;Parent=LotjaGi3g1v0490400.1
LjG1.1_chr3	PGSB	exon	90853936	90854102	.	-	.	ID=LotjaGi3g1v0490400.1.exon.3;Parent=LotjaGi3g1v0490400.1
LjG1.1_chr3	PGSB	CDS	90853936	90854102	.	-	2	ID=LotjaGi3g1v0490400.1.CDS.3;Parent=LotjaGi3g1v0490400.1
LjG1.1_chr3	PGSB	exon	90854202	90854265	.	-	.	ID=LotjaGi3g1v0490400.1.exon.4;Parent=LotjaGi3g1v0490400.1
LjG1.1_chr3	PGSB	CDS	90854202	90854265	.	-	0	ID=LotjaGi3g1v0490400.1.CDS.4;Parent=LotjaGi3g1v0490400.1
LjG1.1_chr3	PGSB	exon	90855720	90855863	.	-	.	ID=LotjaGi3g1v0490400.1.exon.5;Parent=LotjaGi3g1v0490400.1
LjG1.1_chr3	PGSB	CDS	90855720	90855863	.	-	0	ID=LotjaGi3g1v0490400.1.CDS.5;Parent=LotjaGi3g1v0490400.1
LjG1.1_chr3	PGSB	exon	90857143	90857268	.	-	.	ID=LotjaGi3g1v0490400.1.exon.6;Parent=LotjaGi3g1v0490400.1
LjG1.1_chr3	PGSB	CDS	90857143	90857268	.	-	0	ID=LotjaGi3g1v0490400.1.CDS.6;Parent=LotjaGi3g1v0490400.1
LjG1.1_chr3	PGSB	exon	90857450	90857508	.	-	.	ID=LotjaGi3g1v0490400.1.exon.7;Parent=LotjaGi3g1v0490400.1
LjG1.1_chr3	PGSB	CDS	90857450	90857508	.	-	2	ID=LotjaGi3g1v0490400.1.CDS.7;Parent=LotjaGi3g1v0490400.1
LjG1.1_chr3	PGSB	exon	90857585	90857636	.	-	.	ID=LotjaGi3g1v0490400.1.exon.8;Parent=LotjaGi3g1v0490400.1
LjG1.1_chr3	PGSB	CDS	90857585	90857636	.	-	0	ID=LotjaGi3g1v0490400.1.CDS.8;Parent=LotjaGi3g1v0490400.1
LjG1.1_chr3	PGSB	exon	90857799	90857951	.	-	.	ID=LotjaGi3g1v0490400.1.exon.9;Parent=LotjaGi3g1v0490400.1
LjG1.1_chr3	PGSB	CDS	90857799	90857951	.	-	0	ID=LotjaGi3g1v0490400.1.CDS.9;Parent=LotjaGi3g1v0490400.1
LjG1.1_chr3	PGSB	exon	90858222	90858386	.	-	.	ID=LotjaGi3g1v0490400.1.exon.10;Parent=LotjaGi3g1v0490400.1
LjG1.1_chr3	PGSB	CDS	90858222	90858386	.	-	0	ID=LotjaGi3g1v0490400.1.CDS.10;Parent=LotjaGi3g1v0490400.1
LjG1.1_chr3	PGSB	CDS	90858592	90858714	.	-	0	ID=LotjaGi3g1v0490400.1.CDS.11;Parent=LotjaGi3g1v0490400.1
LjG1.1_chr3	PGSB	exon	90858592	90858908	.	-	.	ID=LotjaGi3g1v0490400.1.exon.11;Parent=LotjaGi3g1v0490400.1
LjG1.1_chr3	PGSB	five_prime_UTR	90858715	90858908	.	-	.	ID=LotjaGi3g1v0490400.1.five_prime_UTR.2;Parent=LotjaGi3g1v0490400.1
###
LjG1.1_chr3	PGSB	five_prime_UTR	90858715	90858908	.	-	.	ID=LotjaGi3g1v0490400.1.five_prime_UTR.2;Parent=LotjaGi3g1v0490400.1
LjG1.1_chr3	PGSB	gene	90863180	90875916	.	+	.	ID=LotjaGi3g1v0490500
LjG1.1_chr3	PGSB	mRNA	90863180	90875916	.	+	.	ID=LotjaGi3g1v0490500.1;Parent=LotjaGi3g1v0490500;description=Serine/arginine repetitive matrix protein 1;ahrdqual=***;GO=GO:0006397;IPR=IPR002483,IPR002483;Pfam=SSF101233,PF01480;te-related=0
LjG1.1_chr3	PGSB	five_prime_UTR	90863180	90863617	.	+	.	ID=LotjaGi3g1v0490500.1.five_prime_UTR.1;Parent=LotjaGi3g1v0490500.1
LjG1.1_chr3	PGSB	exon	90863180	90863638	.	+	.	ID=LotjaGi3g1v0490500.1.exon.1;Parent=LotjaGi3g1v0490500.1
LjG1.1_chr3	PGSB	CDS	90863618	90863638	.	+	0	ID=LotjaGi3g1v0490500.1.CDS.1;Parent=LotjaGi3g1v0490500.1
LjG1.1_chr3	PGSB	exon	90863902	90863991	.	+	.	ID=LotjaGi3g1v0490500.1.exon.2;Parent=LotjaGi3g1v0490500.1
LjG1.1_chr3	PGSB	CDS	90863902	90863991	.	+	0	ID=LotjaGi3g1v0490500.1.CDS.2;Parent=LotjaGi3g1v0490500.1
LjG1.1_chr3	PGSB	exon	90864127	90864249	.	+	.	ID=LotjaGi3g1v0490500.1.exon.3;Parent=LotjaGi3g1v0490500.1
LjG1.1_chr3	PGSB	CDS	90864127	90864249	.	+	0	ID=LotjaGi3g1v0490500.1.CDS.3;Parent=LotjaGi3g1v0490500.1
LjG1.1_chr3	PGSB	exon	90864706	90864873	.	+	.	ID=LotjaGi3g1v0490500.1.exon.4;Parent=LotjaGi3g1v0490500.1
LjG1.1_chr3	PGSB	CDS	90864706	90864873	.	+	0	ID=LotjaGi3g1v0490500.1.CDS.4;Parent=LotjaGi3g1v0490500.1
LjG1.1_chr3	PGSB	exon	90864977	90865063	.	+	.	ID=LotjaGi3g1v0490500.1.exon.5;Parent=LotjaGi3g1v0490500.1
LjG1.1_chr3	PGSB	CDS	90864977	90865063	.	+	0	ID=LotjaGi3g1v0490500.1.CDS.5;Parent=LotjaGi3g1v0490500.1
LjG1.1_chr3	PGSB	exon	90865201	90865328	.	+	.	ID=LotjaGi3g1v0490500.1.exon.6;Parent=LotjaGi3g1v0490500.1
LjG1.1_chr3	PGSB	CDS	90865201	90865328	.	+	0	ID=LotjaGi3g1v0490500.1.CDS.6;Parent=LotjaGi3g1v0490500.1
LjG1.1_chr3	PGSB	exon	90866034	90866081	.	+	.	ID=LotjaGi3g1v0490500.1.exon.7;Parent=LotjaGi3g1v0490500.1
LjG1.1_chr3	PGSB	CDS	90866034	90866081	.	+	1	ID=LotjaGi3g1v0490500.1.CDS.7;Parent=LotjaGi3g1v0490500.1
LjG1.1_chr3	PGSB	exon	90866175	90866228	.	+	.	ID=LotjaGi3g1v0490500.1.exon.8;Parent=LotjaGi3g1v0490500.1
LjG1.1_chr3	PGSB	CDS	90866175	90866228	.	+	1	ID=LotjaGi3g1v0490500.1.CDS.8;Parent=LotjaGi3g1v0490500.1
LjG1.1_chr3	PGSB	exon	90866455	90867201	.	+	.	ID=LotjaGi3g1v0490500.1.exon.9;Parent=LotjaGi3g1v0490500.1
LjG1.1_chr3	PGSB	CDS	90866455	90867201	.	+	1	ID=LotjaGi3g1v0490500.1.CDS.9;Parent=LotjaGi3g1v0490500.1
LjG1.1_chr3	PGSB	exon	90867413	90867589	.	+	.	ID=LotjaGi3g1v0490500.1.exon.10;Parent=LotjaGi3g1v0490500.1
LjG1.1_chr3	PGSB	CDS	90867413	90867589	.	+	1	ID=LotjaGi3g1v0490500.1.CDS.10;Parent=LotjaGi3g1v0490500.1
LjG1.1_chr3	PGSB	exon	90867683	90867826	.	+	.	ID=LotjaGi3g1v0490500.1.exon.11;Parent=LotjaGi3g1v0490500.1
LjG1.1_chr3	PGSB	CDS	90867683	90867826	.	+	1	ID=LotjaGi3g1v0490500.1.CDS.11;Parent=LotjaGi3g1v0490500.1
LjG1.1_chr3	PGSB	exon	90867958	90868131	.	+	.	ID=LotjaGi3g1v0490500.1.exon.12;Parent=LotjaGi3g1v0490500.1
LjG1.1_chr3	PGSB	CDS	90867958	90868131	.	+	1	ID=LotjaGi3g1v0490500.1.CDS.12;Parent=LotjaGi3g1v0490500.1
LjG1.1_chr3	PGSB	CDS	90868221	90868863	.	+	1	ID=LotjaGi3g1v0490500.1.CDS.13;Parent=LotjaGi3g1v0490500.1
LjG1.1_chr3	PGSB	exon	90868221	90869089	.	+	.	ID=LotjaGi3g1v0490500.1.exon.13;Parent=LotjaGi3g1v0490500.1
LjG1.1_chr3	PGSB	three_prime_UTR	90868864	90869089	.	+	.	ID=LotjaGi3g1v0490500.1.three_prime_UTR.2;Parent=LotjaGi3g1v0490500.1
LjG1.1_chr3	PGSB	exon	90869331	90872836	.	+	.	ID=LotjaGi3g1v0490500.1.exon.14;Parent=LotjaGi3g1v0490500.1
LjG1.1_chr3	PGSB	three_prime_UTR	90869331	90872836	.	+	.	ID=LotjaGi3g1v0490500.1.three_prime_UTR.3;Parent=LotjaGi3g1v0490500.1
LjG1.1_chr3	PGSB	exon	90873599	90874061	.	+	.	ID=LotjaGi3g1v0490500.1.exon.15;Parent=LotjaGi3g1v0490500.1
LjG1.1_chr3	PGSB	three_prime_UTR	90873599	90874061	.	+	.	ID=LotjaGi3g1v0490500.1.three_prime_UTR.4;Parent=LotjaGi3g1v0490500.1
LjG1.1_chr3	PGSB	exon	90874164	90874232	.	+	.	ID=LotjaGi3g1v0490500.1.exon.16;Parent=LotjaGi3g1v0490500.1
LjG1.1_chr3	PGSB	three_prime_UTR	90874164	90874232	.	+	.	ID=LotjaGi3g1v0490500.1.three_prime_UTR.5;Parent=LotjaGi3g1v0490500.1
LjG1.1_chr3	PGSB	exon	90874350	90874408	.	+	.	ID=LotjaGi3g1v0490500.1.exon.17;Parent=LotjaGi3g1v0490500.1
LjG1.1_chr3	PGSB	three_prime_UTR	90874350	90874408	.	+	.	ID=LotjaGi3g1v0490500.1.three_prime_UTR.6;Parent=LotjaGi3g1v0490500.1
LjG1.1_chr3	PGSB	exon	90874866	90875916	.	+	.	ID=LotjaGi3g1v0490500.1.exon.18;Parent=LotjaGi3g1v0490500.1
LjG1.1_chr3	PGSB	three_prime_UTR	90874866	90875916	.	+	.	ID=LotjaGi3g1v0490500.1.three_prime_UTR.7;Parent=LotjaGi3g1v0490500.1
###
LjG1.1_chr3	PGSB	three_prime_UTR	90874866	90875916	.	+	.	ID=LotjaGi3g1v0490500.1.three_prime_UTR.7;Parent=LotjaGi3g1v0490500.1
LjG1.1_chr3	PGSB	gene	90878414	90879324	.	-	.	ID=LotjaGi3g1v0490600
LjG1.1_chr3	PGSB	mRNA	90878414	90879324	.	-	.	ID=LotjaGi3g1v0490600.1;Parent=LotjaGi3g1v0490600;description=Zinc finger protein;ahrdqual=***;GO=GO:0003676;Pfam=SSF57667;te-related=0
LjG1.1_chr3	PGSB	three_prime_UTR	90878414	90878508	.	-	.	ID=LotjaGi3g1v0490600.1.three_prime_UTR.1;Parent=LotjaGi3g1v0490600.1
LjG1.1_chr3	PGSB	exon	90878414	90879324	.	-	.	ID=LotjaGi3g1v0490600.1.exon.1;Parent=LotjaGi3g1v0490600.1
LjG1.1_chr3	PGSB	CDS	90878509	90879003	.	-	0	ID=LotjaGi3g1v0490600.1.CDS.1;Parent=LotjaGi3g1v0490600.1
LjG1.1_chr3	PGSB	five_prime_UTR	90879004	90879324	.	-	.	ID=LotjaGi3g1v0490600.1.five_prime_UTR.2;Parent=LotjaGi3g1v0490600.1
###
LjG1.1_chr3	PGSB	five_prime_UTR	90879004	90879324	.	-	.	ID=LotjaGi3g1v0490600.1.five_prime_UTR.2;Parent=LotjaGi3g1v0490600.1
LjG1.1_chr3	PGSB	gene	90882286	90887426	.	+	.	ID=LotjaGi3g1v0490700
LjG1.1_chr3	PGSB	mRNA	90882286	90887426	.	+	.	ID=LotjaGi3g1v0490700.1;Parent=LotjaGi3g1v0490700;description=Tropinone reductase like;ahrdqual=***;IPR=IPR016040;Pfam=SSF51735,PF13561;te-related=0
LjG1.1_chr3	PGSB	five_prime_UTR	90882286	90882384	.	+	.	ID=LotjaGi3g1v0490700.1.five_prime_UTR.1;Parent=LotjaGi3g1v0490700.1
LjG1.1_chr3	PGSB	exon	90882286	90882843	.	+	.	ID=LotjaGi3g1v0490700.1.exon.1;Parent=LotjaGi3g1v0490700.1
LjG1.1_chr3	PGSB	CDS	90882385	90882843	.	+	0	ID=LotjaGi3g1v0490700.1.CDS.1;Parent=LotjaGi3g1v0490700.1
LjG1.1_chr3	PGSB	exon	90883150	90883366	.	+	.	ID=LotjaGi3g1v0490700.1.exon.2;Parent=LotjaGi3g1v0490700.1
LjG1.1_chr3	PGSB	CDS	90883150	90883366	.	+	0	ID=LotjaGi3g1v0490700.1.CDS.2;Parent=LotjaGi3g1v0490700.1
LjG1.1_chr3	PGSB	exon	90883442	90883548	.	+	.	ID=LotjaGi3g1v0490700.1.exon.3;Parent=LotjaGi3g1v0490700.1
LjG1.1_chr3	PGSB	CDS	90883442	90883548	.	+	2	ID=LotjaGi3g1v0490700.1.CDS.3;Parent=LotjaGi3g1v0490700.1
LjG1.1_chr3	PGSB	CDS	90885711	90885899	.	+	0	ID=LotjaGi3g1v0490700.1.CDS.4;Parent=LotjaGi3g1v0490700.1
LjG1.1_chr3	PGSB	exon	90885711	90887426	.	+	.	ID=LotjaGi3g1v0490700.1.exon.4;Parent=LotjaGi3g1v0490700.1
LjG1.1_chr3	PGSB	three_prime_UTR	90885900	90887426	.	+	.	ID=LotjaGi3g1v0490700.1.three_prime_UTR.2;Parent=LotjaGi3g1v0490700.1
LjG1.1_chr3	PGSB	mRNA	90883099	90885899	.	+	.	ID=LotjaGi3g1v0490700.2;Parent=LotjaGi3g1v0490700;description=Tropinone reductase;ahrdqual=***;IPR=IPR016040;Pfam=SSF51735,PF13561;te-related=0
LjG1.1_chr3	PGSB	exon	90883099	90883366	.	+	.	ID=LotjaGi3g1v0490700.2.exon.1;Parent=LotjaGi3g1v0490700.2
LjG1.1_chr3	PGSB	CDS	90883219	90883366	.	+	0	ID=LotjaGi3g1v0490700.2.CDS.1;Parent=LotjaGi3g1v0490700.2
LjG1.1_chr3	PGSB	exon	90883442	90883548	.	+	.	ID=LotjaGi3g1v0490700.2.exon.2;Parent=LotjaGi3g1v0490700.2
LjG1.1_chr3	PGSB	CDS	90883442	90883548	.	+	2	ID=LotjaGi3g1v0490700.2.CDS.2;Parent=LotjaGi3g1v0490700.2
LjG1.1_chr3	PGSB	exon	90885711	90885899	.	+	.	ID=LotjaGi3g1v0490700.2.exon.3;Parent=LotjaGi3g1v0490700.2
LjG1.1_chr3	PGSB	CDS	90885711	90885899	.	+	0	ID=LotjaGi3g1v0490700.2.CDS.3;Parent=LotjaGi3g1v0490700.2
###
LjG1.1_chr3	PGSB	CDS	90885711	90885899	.	+	0	ID=LotjaGi3g1v0490700.2.CDS.3;Parent=LotjaGi3g1v0490700.2
LjG1.1_chr3	PGSB	gene	90887741	90890413	.	+	.	ID=LotjaGi3g1v0490800
LjG1.1_chr3	PGSB	mRNA	90887741	90890413	.	+	.	ID=LotjaGi3g1v0490800.1;Parent=LotjaGi3g1v0490800;description=Tropinone reductase like;ahrdqual=***;IPR=IPR016040;Pfam=PF13561,SSF51735;te-related=0
LjG1.1_chr3	PGSB	five_prime_UTR	90887741	90888145	.	+	.	ID=LotjaGi3g1v0490800.1.five_prime_UTR.1;Parent=LotjaGi3g1v0490800.1
LjG1.1_chr3	PGSB	exon	90887741	90888234	.	+	.	ID=LotjaGi3g1v0490800.1.exon.1;Parent=LotjaGi3g1v0490800.1
LjG1.1_chr3	PGSB	CDS	90888146	90888234	.	+	0	ID=LotjaGi3g1v0490800.1.CDS.1;Parent=LotjaGi3g1v0490800.1
LjG1.1_chr3	PGSB	exon	90888731	90888938	.	+	.	ID=LotjaGi3g1v0490800.1.exon.2;Parent=LotjaGi3g1v0490800.1
LjG1.1_chr3	PGSB	CDS	90888731	90888938	.	+	1	ID=LotjaGi3g1v0490800.1.CDS.2;Parent=LotjaGi3g1v0490800.1
LjG1.1_chr3	PGSB	exon	90889085	90889298	.	+	.	ID=LotjaGi3g1v0490800.1.exon.3;Parent=LotjaGi3g1v0490800.1
LjG1.1_chr3	PGSB	CDS	90889085	90889298	.	+	0	ID=LotjaGi3g1v0490800.1.CDS.3;Parent=LotjaGi3g1v0490800.1
LjG1.1_chr3	PGSB	exon	90889386	90889492	.	+	.	ID=LotjaGi3g1v0490800.1.exon.4;Parent=LotjaGi3g1v0490800.1
LjG1.1_chr3	PGSB	CDS	90889386	90889492	.	+	2	ID=LotjaGi3g1v0490800.1.CDS.4;Parent=LotjaGi3g1v0490800.1
LjG1.1_chr3	PGSB	CDS	90889568	90889747	.	+	0	ID=LotjaGi3g1v0490800.1.CDS.5;Parent=LotjaGi3g1v0490800.1
LjG1.1_chr3	PGSB	exon	90889568	90890413	.	+	.	ID=LotjaGi3g1v0490800.1.exon.5;Parent=LotjaGi3g1v0490800.1
LjG1.1_chr3	PGSB	three_prime_UTR	90889748	90890413	.	+	.	ID=LotjaGi3g1v0490800.1.three_prime_UTR.2;Parent=LotjaGi3g1v0490800.1
###
LjG1.1_chr3	PGSB	three_prime_UTR	90889748	90890413	.	+	.	ID=LotjaGi3g1v0490800.1.three_prime_UTR.2;Parent=LotjaGi3g1v0490800.1
LjG1.1_chr3	PGSB	gene	90887741	90899305	.	-	.	ID=LotjaGi3g1v0490900
LjG1.1_chr3	PGSB	mRNA	90887741	90899305	.	-	.	ID=LotjaGi3g1v0490900.1;Parent=LotjaGi3g1v0490900;description=Cytochrome P450;ahrdqual=***;GO=GO:0004497,GO:0005506,GO:0016020,GO:0016021,GO:0016491,GO:0016705,GO:0020037,GO:0046872,GO:0055114;IPR=IPR001128,IPR001128;Pfam=SSF48264,PF00067;te-related=0
LjG1.1_chr3	PGSB	exon	90887741	90889165	.	-	.	ID=LotjaGi3g1v0490900.1.exon.1;Parent=LotjaGi3g1v0490900.1
LjG1.1_chr3	PGSB	three_prime_UTR	90887741	90889165	.	-	.	ID=LotjaGi3g1v0490900.1.three_prime_UTR.1;Parent=LotjaGi3g1v0490900.1
LjG1.1_chr3	PGSB	three_prime_UTR	90893380	90895303	.	-	.	ID=LotjaGi3g1v0490900.1.three_prime_UTR.2;Parent=LotjaGi3g1v0490900.1
LjG1.1_chr3	PGSB	exon	90893380	90895735	.	-	.	ID=LotjaGi3g1v0490900.1.exon.2;Parent=LotjaGi3g1v0490900.1
LjG1.1_chr3	PGSB	CDS	90895304	90895735	.	-	0	ID=LotjaGi3g1v0490900.1.CDS.1;Parent=LotjaGi3g1v0490900.1
LjG1.1_chr3	PGSB	exon	90895829	90896216	.	-	.	ID=LotjaGi3g1v0490900.1.exon.3;Parent=LotjaGi3g1v0490900.1
LjG1.1_chr3	PGSB	CDS	90895829	90896216	.	-	1	ID=LotjaGi3g1v0490900.1.CDS.2;Parent=LotjaGi3g1v0490900.1
LjG1.1_chr3	PGSB	exon	90896465	90896709	.	-	.	ID=LotjaGi3g1v0490900.1.exon.4;Parent=LotjaGi3g1v0490900.1
LjG1.1_chr3	PGSB	CDS	90896465	90896709	.	-	0	ID=LotjaGi3g1v0490900.1.CDS.3;Parent=LotjaGi3g1v0490900.1
LjG1.1_chr3	PGSB	exon	90897005	90897222	.	-	.	ID=LotjaGi3g1v0490900.1.exon.5;Parent=LotjaGi3g1v0490900.1
LjG1.1_chr3	PGSB	CDS	90897005	90897222	.	-	2	ID=LotjaGi3g1v0490900.1.CDS.4;Parent=LotjaGi3g1v0490900.1
LjG1.1_chr3	PGSB	CDS	90898050	90898320	.	-	0	ID=LotjaGi3g1v0490900.1.CDS.5;Parent=LotjaGi3g1v0490900.1
LjG1.1_chr3	PGSB	exon	90898050	90899305	.	-	.	ID=LotjaGi3g1v0490900.1.exon.6;Parent=LotjaGi3g1v0490900.1
LjG1.1_chr3	PGSB	five_prime_UTR	90898321	90899305	.	-	.	ID=LotjaGi3g1v0490900.1.five_prime_UTR.3;Parent=LotjaGi3g1v0490900.1
###
LjG1.1_chr3	PGSB	five_prime_UTR	90898321	90899305	.	-	.	ID=LotjaGi3g1v0490900.1.five_prime_UTR.3;Parent=LotjaGi3g1v0490900.1
LjG1.1_chr3	PGSB	gene	90891653	90895739	.	+	.	ID=LotjaGi3g1v0491000
LjG1.1_chr3	PGSB	mRNA	90891653	90895739	.	+	.	ID=LotjaGi3g1v0491000.1;Parent=LotjaGi3g1v0491000;description=Tropinone reductase like;ahrdqual=***;IPR=IPR016040;Pfam=SSF51735,PF13561;te-related=0
LjG1.1_chr3	PGSB	five_prime_UTR	90891653	90892116	.	+	.	ID=LotjaGi3g1v0491000.1.five_prime_UTR.1;Parent=LotjaGi3g1v0491000.1
LjG1.1_chr3	PGSB	exon	90891653	90892205	.	+	.	ID=LotjaGi3g1v0491000.1.exon.1;Parent=LotjaGi3g1v0491000.1
LjG1.1_chr3	PGSB	CDS	90892117	90892205	.	+	0	ID=LotjaGi3g1v0491000.1.CDS.1;Parent=LotjaGi3g1v0491000.1
LjG1.1_chr3	PGSB	exon	90892721	90892928	.	+	.	ID=LotjaGi3g1v0491000.1.exon.2;Parent=LotjaGi3g1v0491000.1
LjG1.1_chr3	PGSB	CDS	90892721	90892928	.	+	1	ID=LotjaGi3g1v0491000.1.CDS.2;Parent=LotjaGi3g1v0491000.1
LjG1.1_chr3	PGSB	exon	90893296	90893512	.	+	.	ID=LotjaGi3g1v0491000.1.exon.3;Parent=LotjaGi3g1v0491000.1
LjG1.1_chr3	PGSB	CDS	90893296	90893512	.	+	0	ID=LotjaGi3g1v0491000.1.CDS.3;Parent=LotjaGi3g1v0491000.1
LjG1.1_chr3	PGSB	exon	90893656	90893762	.	+	.	ID=LotjaGi3g1v0491000.1.exon.4;Parent=LotjaGi3g1v0491000.1
LjG1.1_chr3	PGSB	CDS	90893656	90893762	.	+	2	ID=LotjaGi3g1v0491000.1.CDS.4;Parent=LotjaGi3g1v0491000.1
LjG1.1_chr3	PGSB	CDS	90894304	90894483	.	+	0	ID=LotjaGi3g1v0491000.1.CDS.5;Parent=LotjaGi3g1v0491000.1
LjG1.1_chr3	PGSB	exon	90894304	90895739	.	+	.	ID=LotjaGi3g1v0491000.1.exon.5;Parent=LotjaGi3g1v0491000.1
LjG1.1_chr3	PGSB	three_prime_UTR	90894484	90895739	.	+	.	ID=LotjaGi3g1v0491000.1.three_prime_UTR.2;Parent=LotjaGi3g1v0491000.1
###
LjG1.1_chr3	PGSB	three_prime_UTR	90894484	90895739	.	+	.	ID=LotjaGi3g1v0491000.1.three_prime_UTR.2;Parent=LotjaGi3g1v0491000.1
LjG1.1_chr3	PGSB	gene	90909500	90914079	.	-	.	ID=LotjaGi3g1v0491100
LjG1.1_chr3	PGSB	mRNA	90909500	90914079	.	-	.	ID=LotjaGi3g1v0491100.1;Parent=LotjaGi3g1v0491100;description=Ras-related protein, expressed;ahrdqual=***;GO=GO:0003924,GO:0005525;IPR=IPR001806,IPR005225,IPR027417;Pfam=PF00071,TIGR00231,SSF52540;te-related=0
LjG1.1_chr3	PGSB	three_prime_UTR	90909500	90912039	.	-	.	ID=LotjaGi3g1v0491100.1.three_prime_UTR.1;Parent=LotjaGi3g1v0491100.1
LjG1.1_chr3	PGSB	exon	90909500	90912525	.	-	.	ID=LotjaGi3g1v0491100.1.exon.1;Parent=LotjaGi3g1v0491100.1
LjG1.1_chr3	PGSB	CDS	90912040	90912525	.	-	0	ID=LotjaGi3g1v0491100.1.CDS.1;Parent=LotjaGi3g1v0491100.1
LjG1.1_chr3	PGSB	CDS	90913371	90913535	.	-	0	ID=LotjaGi3g1v0491100.1.CDS.2;Parent=LotjaGi3g1v0491100.1
LjG1.1_chr3	PGSB	exon	90913371	90913564	.	-	.	ID=LotjaGi3g1v0491100.1.exon.2;Parent=LotjaGi3g1v0491100.1
LjG1.1_chr3	PGSB	five_prime_UTR	90913536	90913564	.	-	.	ID=LotjaGi3g1v0491100.1.five_prime_UTR.2;Parent=LotjaGi3g1v0491100.1
LjG1.1_chr3	PGSB	exon	90913688	90914079	.	-	.	ID=LotjaGi3g1v0491100.1.exon.3;Parent=LotjaGi3g1v0491100.1
LjG1.1_chr3	PGSB	five_prime_UTR	90913688	90914079	.	-	.	ID=LotjaGi3g1v0491100.1.five_prime_UTR.3;Parent=LotjaGi3g1v0491100.1
LjG1.1_chr3	PGSB	mRNA	90912040	90913535	.	-	.	ID=LotjaGi3g1v0491100.2;Parent=LotjaGi3g1v0491100;description=Ras-related protein, expressed;ahrdqual=***;GO=GO:0003924,GO:0005525;te-related=0
LjG1.1_chr3	PGSB	exon	90912040	90912525	.	-	.	ID=LotjaGi3g1v0491100.2.exon.1;Parent=LotjaGi3g1v0491100.2
LjG1.1_chr3	PGSB	CDS	90912040	90912525	.	-	0	ID=LotjaGi3g1v0491100.2.CDS.1;Parent=LotjaGi3g1v0491100.2
LjG1.1_chr3	PGSB	exon	90913371	90913535	.	-	.	ID=LotjaGi3g1v0491100.2.exon.2;Parent=LotjaGi3g1v0491100.2
LjG1.1_chr3	PGSB	CDS	90913371	90913535	.	-	0	ID=LotjaGi3g1v0491100.2.CDS.2;Parent=LotjaGi3g1v0491100.2
###
LjG1.1_chr3	PGSB	CDS	90913371	90913535	.	-	0	ID=LotjaGi3g1v0491100.2.CDS.2;Parent=LotjaGi3g1v0491100.2
LjG1.1_chr3	PGSB	gene	90909500	90914079	.	+	.	ID=LotjaGi3g1v0491200
LjG1.1_chr3	PGSB	mRNA	90909500	90914079	.	+	.	ID=LotjaGi3g1v0491200.1;Parent=LotjaGi3g1v0491200;description=Metal tolerance protein;ahrdqual=***;GO=GO:0000325,GO:0005773,GO:0006812,GO:0008324,GO:0009705,GO:0010043,GO:0010312,GO:0016020,GO:0016021,GO:0055085,GO:0098655;IPR=IPR002524,IPR002524;Pfam=TIGR01297,SSF160240,PF01545,SSF161111,SSF161111;te-related=0
LjG1.1_chr3	PGSB	exon	90909500	90909950	.	+	.	ID=LotjaGi3g1v0491200.1.exon.1;Parent=LotjaGi3g1v0491200.1
LjG1.1_chr3	PGSB	five_prime_UTR	90909500	90909950	.	+	.	ID=LotjaGi3g1v0491200.1.five_prime_UTR.1;Parent=LotjaGi3g1v0491200.1
LjG1.1_chr3	PGSB	five_prime_UTR	90910081	90910103	.	+	.	ID=LotjaGi3g1v0491200.1.five_prime_UTR.2;Parent=LotjaGi3g1v0491200.1
LjG1.1_chr3	PGSB	exon	90910081	90914079	.	+	.	ID=LotjaGi3g1v0491200.1.exon.2;Parent=LotjaGi3g1v0491200.1
LjG1.1_chr3	PGSB	CDS	90910104	90911375	.	+	0	ID=LotjaGi3g1v0491200.1.CDS.1;Parent=LotjaGi3g1v0491200.1
LjG1.1_chr3	PGSB	three_prime_UTR	90911376	90914079	.	+	.	ID=LotjaGi3g1v0491200.1.three_prime_UTR.3;Parent=LotjaGi3g1v0491200.1
###
LjG1.1_chr3	PGSB	three_prime_UTR	90911376	90914079	.	+	.	ID=LotjaGi3g1v0491200.1.three_prime_UTR.3;Parent=LotjaGi3g1v0491200.1
LjG1.1_chr3	PGSB	gene	90916050	90917589	.	+	.	ID=LotjaGi3g1v0491300
LjG1.1_chr3	PGSB	mRNA	90916050	90917589	.	+	.	ID=LotjaGi3g1v0491300.1;Parent=LotjaGi3g1v0491300;description=Transcription elongation factor B polypeptide 1;ahrdqual=***;GO=GO:0003746,GO:0006414,GO:0006511;IPR=IPR011333,IPR016073;Pfam=SSF54695,PF03931;te-related=0
LjG1.1_chr3	PGSB	exon	90916050	90916161	.	+	.	ID=LotjaGi3g1v0491300.1.exon.1;Parent=LotjaGi3g1v0491300.1
LjG1.1_chr3	PGSB	CDS	90916050	90916161	.	+	0	ID=LotjaGi3g1v0491300.1.CDS.1;Parent=LotjaGi3g1v0491300.1
LjG1.1_chr3	PGSB	exon	90916256	90916352	.	+	.	ID=LotjaGi3g1v0491300.1.exon.2;Parent=LotjaGi3g1v0491300.1
LjG1.1_chr3	PGSB	CDS	90916256	90916352	.	+	2	ID=LotjaGi3g1v0491300.1.CDS.2;Parent=LotjaGi3g1v0491300.1
LjG1.1_chr3	PGSB	exon	90916777	90916789	.	+	.	ID=LotjaGi3g1v0491300.1.exon.3;Parent=LotjaGi3g1v0491300.1
LjG1.1_chr3	PGSB	CDS	90916777	90916789	.	+	1	ID=LotjaGi3g1v0491300.1.CDS.3;Parent=LotjaGi3g1v0491300.1
LjG1.1_chr3	PGSB	exon	90917494	90917589	.	+	.	ID=LotjaGi3g1v0491300.1.exon.4;Parent=LotjaGi3g1v0491300.1
LjG1.1_chr3	PGSB	CDS	90917494	90917589	.	+	0	ID=LotjaGi3g1v0491300.1.CDS.4;Parent=LotjaGi3g1v0491300.1
LjG1.1_chr3	PGSB	mRNA	90916050	90917589	.	+	.	ID=LotjaGi3g1v0491300.2;Parent=LotjaGi3g1v0491300;description=Transcription elongation factor B polypeptide 1;ahrdqual=***;GO=GO:0003746,GO:0006414,GO:0006511;IPR=IPR016073,IPR011333;Pfam=PF03931,SSF54695;te-related=0
LjG1.1_chr3	PGSB	exon	90916050	90916161	.	+	.	ID=LotjaGi3g1v0491300.2.exon.1;Parent=LotjaGi3g1v0491300.2
LjG1.1_chr3	PGSB	CDS	90916050	90916161	.	+	0	ID=LotjaGi3g1v0491300.2.CDS.1;Parent=LotjaGi3g1v0491300.2
LjG1.1_chr3	PGSB	exon	90916256	90916361	.	+	.	ID=LotjaGi3g1v0491300.2.exon.2;Parent=LotjaGi3g1v0491300.2
LjG1.1_chr3	PGSB	CDS	90916256	90916361	.	+	2	ID=LotjaGi3g1v0491300.2.CDS.2;Parent=LotjaGi3g1v0491300.2
LjG1.1_chr3	PGSB	exon	90916777	90916795	.	+	.	ID=LotjaGi3g1v0491300.2.exon.3;Parent=LotjaGi3g1v0491300.2
LjG1.1_chr3	PGSB	CDS	90916777	90916795	.	+	1	ID=LotjaGi3g1v0491300.2.CDS.3;Parent=LotjaGi3g1v0491300.2
LjG1.1_chr3	PGSB	exon	90917494	90917589	.	+	.	ID=LotjaGi3g1v0491300.2.exon.4;Parent=LotjaGi3g1v0491300.2
LjG1.1_chr3	PGSB	CDS	90917494	90917589	.	+	0	ID=LotjaGi3g1v0491300.2.CDS.4;Parent=LotjaGi3g1v0491300.2
LjG1.1_chr3	PGSB	mRNA	90916050	90917589	.	+	.	ID=LotjaGi3g1v0491300.3;Parent=LotjaGi3g1v0491300;description=Transcription elongation factor B polypeptide 1;ahrdqual=***;GO=GO:0003746,GO:0006414,GO:0006511;IPR=IPR011333,IPR016073;Pfam=SSF54695,PF03931;te-related=0
LjG1.1_chr3	PGSB	exon	90916050	90916161	.	+	.	ID=LotjaGi3g1v0491300.3.exon.1;Parent=LotjaGi3g1v0491300.3
LjG1.1_chr3	PGSB	CDS	90916050	90916161	.	+	0	ID=LotjaGi3g1v0491300.3.CDS.1;Parent=LotjaGi3g1v0491300.3
LjG1.1_chr3	PGSB	exon	90916256	90916361	.	+	.	ID=LotjaGi3g1v0491300.3.exon.2;Parent=LotjaGi3g1v0491300.3
LjG1.1_chr3	PGSB	CDS	90916256	90916361	.	+	2	ID=LotjaGi3g1v0491300.3.CDS.2;Parent=LotjaGi3g1v0491300.3
LjG1.1_chr3	PGSB	exon	90917511	90917589	.	+	.	ID=LotjaGi3g1v0491300.3.exon.3;Parent=LotjaGi3g1v0491300.3
LjG1.1_chr3	PGSB	CDS	90917511	90917589	.	+	1	ID=LotjaGi3g1v0491300.3.CDS.3;Parent=LotjaGi3g1v0491300.3
###
LjG1.1_chr3	PGSB	CDS	90917511	90917589	.	+	1	ID=LotjaGi3g1v0491300.3.CDS.3;Parent=LotjaGi3g1v0491300.3
LjG1.1_chr3	PGSB	gene	90922604	90923257	.	-	.	ID=LotjaGi3g1v0491400_LC
LjG1.1_chr3	PGSB	mRNA	90922604	90923257	.	-	.	ID=LotjaGi3g1v0491400_LC.1;Parent=LotjaGi3g1v0491400_LC;description=Agamous-like MADS-box protein AGL80;ahrdqual=--*;GO=GO:0000982,GO:0000987,GO:0003677,GO:0005634,GO:0006351,GO:0006355,GO:0045944,GO:0046983;te-related=0
LjG1.1_chr3	PGSB	three_prime_UTR	90922604	90922877	.	-	.	ID=LotjaGi3g1v0491400_LC.1.three_prime_UTR.1;Parent=LotjaGi3g1v0491400_LC.1
LjG1.1_chr3	PGSB	exon	90922604	90923257	.	-	.	ID=LotjaGi3g1v0491400_LC.1.exon.1;Parent=LotjaGi3g1v0491400_LC.1
LjG1.1_chr3	PGSB	CDS	90922878	90923192	.	-	0	ID=LotjaGi3g1v0491400_LC.1.CDS.1;Parent=LotjaGi3g1v0491400_LC.1
LjG1.1_chr3	PGSB	five_prime_UTR	90923193	90923257	.	-	.	ID=LotjaGi3g1v0491400_LC.1.five_prime_UTR.2;Parent=LotjaGi3g1v0491400_LC.1
###
LjG1.1_chr3	PGSB	five_prime_UTR	90923193	90923257	.	-	.	ID=LotjaGi3g1v0491400_LC.1.five_prime_UTR.2;Parent=LotjaGi3g1v0491400_LC.1
LjG1.1_chr3	PGSB	gene	90923686	90928420	.	-	.	ID=LotjaGi3g1v0491500_LC
LjG1.1_chr3	PGSB	mRNA	90923686	90928420	.	-	.	ID=LotjaGi3g1v0491500_LC.1;Parent=LotjaGi3g1v0491500_LC
LjG1.1_chr3	PGSB	three_prime_UTR	90923686	90924651	.	-	.	ID=LotjaGi3g1v0491500_LC.1.three_prime_UTR.1;Parent=LotjaGi3g1v0491500_LC.1
LjG1.1_chr3	PGSB	exon	90923686	90926806	.	-	.	ID=LotjaGi3g1v0491500_LC.1.exon.1;Parent=LotjaGi3g1v0491500_LC.1
LjG1.1_chr3	PGSB	CDS	90924652	90926806	.	-	1	ID=LotjaGi3g1v0491500_LC.1.CDS.1;Parent=LotjaGi3g1v0491500_LC.1
LjG1.1_chr3	PGSB	five_prime_UTR	90925285	90926806	.	-	.	ID=LotjaGi3g1v0491500_LC.1.five_prime_UTR.2;Parent=LotjaGi3g1v0491500_LC.1
LjG1.1_chr3	PGSB	exon	90927265	90927383	.	-	.	ID=LotjaGi3g1v0491500_LC.1.exon.2;Parent=LotjaGi3g1v0491500_LC.1
LjG1.1_chr3	PGSB	CDS	90927265	90927383	.	-	0	ID=LotjaGi3g1v0491500_LC.1.CDS.2;Parent=LotjaGi3g1v0491500_LC.1
LjG1.1_chr3	PGSB	five_prime_UTR	90927265	90927383	.	-	.	ID=LotjaGi3g1v0491500_LC.1.five_prime_UTR.3;Parent=LotjaGi3g1v0491500_LC.1
LjG1.1_chr3	PGSB	exon	90927627	90927736	.	-	.	ID=LotjaGi3g1v0491500_LC.1.exon.3;Parent=LotjaGi3g1v0491500_LC.1
LjG1.1_chr3	PGSB	CDS	90927627	90927736	.	-	2	ID=LotjaGi3g1v0491500_LC.1.CDS.3;Parent=LotjaGi3g1v0491500_LC.1
LjG1.1_chr3	PGSB	five_prime_UTR	90927627	90927736	.	-	.	ID=LotjaGi3g1v0491500_LC.1.five_prime_UTR.4;Parent=LotjaGi3g1v0491500_LC.1
LjG1.1_chr3	PGSB	CDS	90927824	90927998	.	-	0	ID=LotjaGi3g1v0491500_LC.1.CDS.4;Parent=LotjaGi3g1v0491500_LC.1
LjG1.1_chr3	PGSB	exon	90927824	90928420	.	-	.	ID=LotjaGi3g1v0491500_LC.1.exon.4;Parent=LotjaGi3g1v0491500_LC.1
LjG1.1_chr3	PGSB	five_prime_UTR	90927824	90928420	.	-	.	ID=LotjaGi3g1v0491500_LC.1.five_prime_UTR.5;Parent=LotjaGi3g1v0491500_LC.1
###
LjG1.1_chr3	PGSB	five_prime_UTR	90927824	90928420	.	-	.	ID=LotjaGi3g1v0491500_LC.1.five_prime_UTR.5;Parent=LotjaGi3g1v0491500_LC.1
LjG1.1_chr3	PGSB	gene	90929997	90933669	.	+	.	ID=LotjaGi3g1v0491600
LjG1.1_chr3	PGSB	mRNA	90929997	90933669	.	+	.	ID=LotjaGi3g1v0491600.1;Parent=LotjaGi3g1v0491600;description=G patch domain-containing 3;ahrdqual=***;te-related=0
LjG1.1_chr3	PGSB	five_prime_UTR	90929997	90930414	.	+	.	ID=LotjaGi3g1v0491600.1.five_prime_UTR.1;Parent=LotjaGi3g1v0491600.1
LjG1.1_chr3	PGSB	exon	90929997	90930657	.	+	.	ID=LotjaGi3g1v0491600.1.exon.1;Parent=LotjaGi3g1v0491600.1
LjG1.1_chr3	PGSB	CDS	90930415	90930657	.	+	0	ID=LotjaGi3g1v0491600.1.CDS.1;Parent=LotjaGi3g1v0491600.1
LjG1.1_chr3	PGSB	exon	90930806	90931072	.	+	.	ID=LotjaGi3g1v0491600.1.exon.2;Parent=LotjaGi3g1v0491600.1
LjG1.1_chr3	PGSB	CDS	90930806	90931072	.	+	0	ID=LotjaGi3g1v0491600.1.CDS.2;Parent=LotjaGi3g1v0491600.1
LjG1.1_chr3	PGSB	exon	90931163	90931487	.	+	.	ID=LotjaGi3g1v0491600.1.exon.3;Parent=LotjaGi3g1v0491600.1
LjG1.1_chr3	PGSB	CDS	90931163	90931487	.	+	0	ID=LotjaGi3g1v0491600.1.CDS.3;Parent=LotjaGi3g1v0491600.1
LjG1.1_chr3	PGSB	exon	90932075	90932197	.	+	.	ID=LotjaGi3g1v0491600.1.exon.4;Parent=LotjaGi3g1v0491600.1
LjG1.1_chr3	PGSB	CDS	90932075	90932197	.	+	2	ID=LotjaGi3g1v0491600.1.CDS.4;Parent=LotjaGi3g1v0491600.1
LjG1.1_chr3	PGSB	CDS	90932306	90932418	.	+	2	ID=LotjaGi3g1v0491600.1.CDS.5;Parent=LotjaGi3g1v0491600.1
LjG1.1_chr3	PGSB	exon	90932306	90933669	.	+	.	ID=LotjaGi3g1v0491600.1.exon.5;Parent=LotjaGi3g1v0491600.1
LjG1.1_chr3	PGSB	three_prime_UTR	90932419	90933669	.	+	.	ID=LotjaGi3g1v0491600.1.three_prime_UTR.2;Parent=LotjaGi3g1v0491600.1
###
LjG1.1_chr3	PGSB	three_prime_UTR	90932419	90933669	.	+	.	ID=LotjaGi3g1v0491600.1.three_prime_UTR.2;Parent=LotjaGi3g1v0491600.1
LjG1.1_chr3	PGSB	gene	90936050	90936880	.	-	.	ID=LotjaGi3g1v0491700
LjG1.1_chr3	PGSB	mRNA	90936050	90936880	.	-	.	ID=LotjaGi3g1v0491700.1;Parent=LotjaGi3g1v0491700;description=Copper transporter family protein;ahrdqual=***;GO=GO:0005375,GO:0016020,GO:0016021,GO:0035434;IPR=IPR007274,IPR007274;Pfam=PF04145,PF04145;te-related=0
LjG1.1_chr3	PGSB	three_prime_UTR	90936050	90936271	.	-	.	ID=LotjaGi3g1v0491700.1.three_prime_UTR.1;Parent=LotjaGi3g1v0491700.1
LjG1.1_chr3	PGSB	exon	90936050	90936880	.	-	.	ID=LotjaGi3g1v0491700.1.exon.1;Parent=LotjaGi3g1v0491700.1
LjG1.1_chr3	PGSB	CDS	90936272	90936733	.	-	0	ID=LotjaGi3g1v0491700.1.CDS.1;Parent=LotjaGi3g1v0491700.1
LjG1.1_chr3	PGSB	five_prime_UTR	90936734	90936880	.	-	.	ID=LotjaGi3g1v0491700.1.five_prime_UTR.2;Parent=LotjaGi3g1v0491700.1
###
LjG1.1_chr3	PGSB	five_prime_UTR	90936734	90936880	.	-	.	ID=LotjaGi3g1v0491700.1.five_prime_UTR.2;Parent=LotjaGi3g1v0491700.1
LjG1.1_chr3	PGSB	gene	90938384	90940012	.	+	.	ID=LotjaGi3g1v0491800_LC
LjG1.1_chr3	PGSB	mRNA	90938384	90940012	.	+	.	ID=LotjaGi3g1v0491800_LC.1;Parent=LotjaGi3g1v0491800_LC;description=Unknown protein;ahrdqual=;te-related=0
LjG1.1_chr3	PGSB	five_prime_UTR	90938384	90938692	.	+	.	ID=LotjaGi3g1v0491800_LC.1.five_prime_UTR.1;Parent=LotjaGi3g1v0491800_LC.1
LjG1.1_chr3	PGSB	exon	90938384	90940012	.	+	.	ID=LotjaGi3g1v0491800_LC.1.exon.1;Parent=LotjaGi3g1v0491800_LC.1
LjG1.1_chr3	PGSB	CDS	90938693	90939001	.	+	0	ID=LotjaGi3g1v0491800_LC.1.CDS.1;Parent=LotjaGi3g1v0491800_LC.1
LjG1.1_chr3	PGSB	three_prime_UTR	90939002	90940012	.	+	.	ID=LotjaGi3g1v0491800_LC.1.three_prime_UTR.2;Parent=LotjaGi3g1v0491800_LC.1
###
LjG1.1_chr3	PGSB	three_prime_UTR	90939002	90940012	.	+	.	ID=LotjaGi3g1v0491800_LC.1.three_prime_UTR.2;Parent=LotjaGi3g1v0491800_LC.1
LjG1.1_chr3	PGSB	gene	90946369	90951579	.	+	.	ID=LotjaGi3g1v0491900
LjG1.1_chr3	PGSB	mRNA	90946369	90951579	.	+	.	ID=LotjaGi3g1v0491900.1;Parent=LotjaGi3g1v0491900;description=DUF3527 domain protein;ahrdqual=***;IPR=IPR021916,IPR021916;Pfam=PF12043,PF12043;te-related=0
LjG1.1_chr3	PGSB	exon	90946369	90946786	.	+	.	ID=LotjaGi3g1v0491900.1.exon.1;Parent=LotjaGi3g1v0491900.1
LjG1.1_chr3	PGSB	five_prime_UTR	90946369	90946786	.	+	.	ID=LotjaGi3g1v0491900.1.five_prime_UTR.1;Parent=LotjaGi3g1v0491900.1
LjG1.1_chr3	PGSB	five_prime_UTR	90947734	90947884	.	+	.	ID=LotjaGi3g1v0491900.1.five_prime_UTR.2;Parent=LotjaGi3g1v0491900.1
LjG1.1_chr3	PGSB	exon	90947734	90950200	.	+	.	ID=LotjaGi3g1v0491900.1.exon.2;Parent=LotjaGi3g1v0491900.1
LjG1.1_chr3	PGSB	CDS	90947885	90950200	.	+	0	ID=LotjaGi3g1v0491900.1.CDS.1;Parent=LotjaGi3g1v0491900.1
LjG1.1_chr3	PGSB	CDS	90950289	90950582	.	+	0	ID=LotjaGi3g1v0491900.1.CDS.2;Parent=LotjaGi3g1v0491900.1
LjG1.1_chr3	PGSB	exon	90950289	90951579	.	+	.	ID=LotjaGi3g1v0491900.1.exon.3;Parent=LotjaGi3g1v0491900.1
LjG1.1_chr3	PGSB	three_prime_UTR	90950583	90951579	.	+	.	ID=LotjaGi3g1v0491900.1.three_prime_UTR.3;Parent=LotjaGi3g1v0491900.1
###
LjG1.1_chr3	PGSB	three_prime_UTR	90950583	90951579	.	+	.	ID=LotjaGi3g1v0491900.1.three_prime_UTR.3;Parent=LotjaGi3g1v0491900.1
LjG1.1_chr3	PGSB	gene	90969057	90978157	.	+	.	ID=LotjaGi3g1v0492000
LjG1.1_chr3	PGSB	mRNA	90969057	90978157	.	+	.	ID=LotjaGi3g1v0492000.1;Parent=LotjaGi3g1v0492000;description=Kinase family protein;ahrdqual=***;GO=GO:0004672,GO:0004675,GO:0005524,GO:0005886,GO:0006468,GO:0007166,GO:0007178,GO:0009742,GO:0016301,GO:0016310;IPR=IPR011009,IPR011990,IPR001245;Pfam=SSF56112,SSF48452,PF07714;te-related=0
LjG1.1_chr3	PGSB	five_prime_UTR	90969057	90969163	.	+	.	ID=LotjaGi3g1v0492000.1.five_prime_UTR.1;Parent=LotjaGi3g1v0492000.1
LjG1.1_chr3	PGSB	exon	90969057	90969183	.	+	.	ID=LotjaGi3g1v0492000.1.exon.1;Parent=LotjaGi3g1v0492000.1
LjG1.1_chr3	PGSB	CDS	90969164	90969183	.	+	0	ID=LotjaGi3g1v0492000.1.CDS.1;Parent=LotjaGi3g1v0492000.1
LjG1.1_chr3	PGSB	exon	90973994	90974169	.	+	.	ID=LotjaGi3g1v0492000.1.exon.2;Parent=LotjaGi3g1v0492000.1
LjG1.1_chr3	PGSB	CDS	90973994	90974169	.	+	1	ID=LotjaGi3g1v0492000.1.CDS.2;Parent=LotjaGi3g1v0492000.1
LjG1.1_chr3	PGSB	exon	90974273	90974490	.	+	.	ID=LotjaGi3g1v0492000.1.exon.3;Parent=LotjaGi3g1v0492000.1
LjG1.1_chr3	PGSB	CDS	90974273	90974490	.	+	2	ID=LotjaGi3g1v0492000.1.CDS.3;Parent=LotjaGi3g1v0492000.1
LjG1.1_chr3	PGSB	exon	90974616	90974751	.	+	.	ID=LotjaGi3g1v0492000.1.exon.4;Parent=LotjaGi3g1v0492000.1
LjG1.1_chr3	PGSB	CDS	90974616	90974751	.	+	0	ID=LotjaGi3g1v0492000.1.CDS.4;Parent=LotjaGi3g1v0492000.1
LjG1.1_chr3	PGSB	exon	90975044	90975177	.	+	.	ID=LotjaGi3g1v0492000.1.exon.5;Parent=LotjaGi3g1v0492000.1
LjG1.1_chr3	PGSB	CDS	90975044	90975177	.	+	2	ID=LotjaGi3g1v0492000.1.CDS.5;Parent=LotjaGi3g1v0492000.1
LjG1.1_chr3	PGSB	exon	90975263	90975368	.	+	.	ID=LotjaGi3g1v0492000.1.exon.6;Parent=LotjaGi3g1v0492000.1
LjG1.1_chr3	PGSB	CDS	90975263	90975368	.	+	0	ID=LotjaGi3g1v0492000.1.CDS.6;Parent=LotjaGi3g1v0492000.1
LjG1.1_chr3	PGSB	exon	90975535	90975620	.	+	.	ID=LotjaGi3g1v0492000.1.exon.7;Parent=LotjaGi3g1v0492000.1
LjG1.1_chr3	PGSB	CDS	90975535	90975620	.	+	2	ID=LotjaGi3g1v0492000.1.CDS.7;Parent=LotjaGi3g1v0492000.1
LjG1.1_chr3	PGSB	exon	90975806	90975994	.	+	.	ID=LotjaGi3g1v0492000.1.exon.8;Parent=LotjaGi3g1v0492000.1
LjG1.1_chr3	PGSB	CDS	90975806	90975994	.	+	0	ID=LotjaGi3g1v0492000.1.CDS.8;Parent=LotjaGi3g1v0492000.1
LjG1.1_chr3	PGSB	exon	90976083	90976247	.	+	.	ID=LotjaGi3g1v0492000.1.exon.9;Parent=LotjaGi3g1v0492000.1
LjG1.1_chr3	PGSB	CDS	90976083	90976247	.	+	0	ID=LotjaGi3g1v0492000.1.CDS.9;Parent=LotjaGi3g1v0492000.1
LjG1.1_chr3	PGSB	exon	90976801	90976914	.	+	.	ID=LotjaGi3g1v0492000.1.exon.10;Parent=LotjaGi3g1v0492000.1
LjG1.1_chr3	PGSB	CDS	90976801	90976914	.	+	0	ID=LotjaGi3g1v0492000.1.CDS.10;Parent=LotjaGi3g1v0492000.1
LjG1.1_chr3	PGSB	CDS	90977596	90977838	.	+	0	ID=LotjaGi3g1v0492000.1.CDS.11;Parent=LotjaGi3g1v0492000.1
LjG1.1_chr3	PGSB	exon	90977596	90978157	.	+	.	ID=LotjaGi3g1v0492000.1.exon.11;Parent=LotjaGi3g1v0492000.1
LjG1.1_chr3	PGSB	three_prime_UTR	90977839	90978157	.	+	.	ID=LotjaGi3g1v0492000.1.three_prime_UTR.2;Parent=LotjaGi3g1v0492000.1
LjG1.1_chr3	PGSB	mRNA	90974088	90977838	.	+	.	ID=LotjaGi3g1v0492000.2;Parent=LotjaGi3g1v0492000;description=Kinase family protein;ahrdqual=***;GO=GO:0004672,GO:0004675,GO:0005524,GO:0005886,GO:0006468,GO:0007166,GO:0007178,GO:0009742,GO:0016301,GO:0016310;IPR=IPR001245,IPR011990,IPR011009;Pfam=PF07714,SSF48452,SSF56112;te-related=0
LjG1.1_chr3	PGSB	exon	90974088	90974169	.	+	.	ID=LotjaGi3g1v0492000.2.exon.1;Parent=LotjaGi3g1v0492000.2
LjG1.1_chr3	PGSB	five_prime_UTR	90974088	90974169	.	+	.	ID=LotjaGi3g1v0492000.2.five_prime_UTR.1;Parent=LotjaGi3g1v0492000.2
LjG1.1_chr3	PGSB	exon	90974273	90974505	.	+	.	ID=LotjaGi3g1v0492000.2.exon.2;Parent=LotjaGi3g1v0492000.2
LjG1.1_chr3	PGSB	five_prime_UTR	90974273	90974505	.	+	.	ID=LotjaGi3g1v0492000.2.five_prime_UTR.2;Parent=LotjaGi3g1v0492000.2
LjG1.1_chr3	PGSB	five_prime_UTR	90974648	90974714	.	+	.	ID=LotjaGi3g1v0492000.2.five_prime_UTR.3;Parent=LotjaGi3g1v0492000.2
LjG1.1_chr3	PGSB	exon	90974648	90974751	.	+	.	ID=LotjaGi3g1v0492000.2.exon.3;Parent=LotjaGi3g1v0492000.2
LjG1.1_chr3	PGSB	CDS	90974715	90974751	.	+	0	ID=LotjaGi3g1v0492000.2.CDS.1;Parent=LotjaGi3g1v0492000.2
LjG1.1_chr3	PGSB	exon	90975044	90975177	.	+	.	ID=LotjaGi3g1v0492000.2.exon.4;Parent=LotjaGi3g1v0492000.2
LjG1.1_chr3	PGSB	CDS	90975044	90975177	.	+	2	ID=LotjaGi3g1v0492000.2.CDS.2;Parent=LotjaGi3g1v0492000.2
LjG1.1_chr3	PGSB	exon	90975263	90975368	.	+	.	ID=LotjaGi3g1v0492000.2.exon.5;Parent=LotjaGi3g1v0492000.2
LjG1.1_chr3	PGSB	CDS	90975263	90975368	.	+	0	ID=LotjaGi3g1v0492000.2.CDS.3;Parent=LotjaGi3g1v0492000.2
LjG1.1_chr3	PGSB	exon	90975535	90975620	.	+	.	ID=LotjaGi3g1v0492000.2.exon.6;Parent=LotjaGi3g1v0492000.2
LjG1.1_chr3	PGSB	CDS	90975535	90975620	.	+	2	ID=LotjaGi3g1v0492000.2.CDS.4;Parent=LotjaGi3g1v0492000.2
LjG1.1_chr3	PGSB	exon	90975806	90975994	.	+	.	ID=LotjaGi3g1v0492000.2.exon.7;Parent=LotjaGi3g1v0492000.2
LjG1.1_chr3	PGSB	CDS	90975806	90975994	.	+	0	ID=LotjaGi3g1v0492000.2.CDS.5;Parent=LotjaGi3g1v0492000.2
LjG1.1_chr3	PGSB	exon	90976083	90976247	.	+	.	ID=LotjaGi3g1v0492000.2.exon.8;Parent=LotjaGi3g1v0492000.2
LjG1.1_chr3	PGSB	CDS	90976083	90976247	.	+	0	ID=LotjaGi3g1v0492000.2.CDS.6;Parent=LotjaGi3g1v0492000.2
LjG1.1_chr3	PGSB	exon	90976801	90976914	.	+	.	ID=LotjaGi3g1v0492000.2.exon.9;Parent=LotjaGi3g1v0492000.2
LjG1.1_chr3	PGSB	CDS	90976801	90976914	.	+	0	ID=LotjaGi3g1v0492000.2.CDS.7;Parent=LotjaGi3g1v0492000.2
LjG1.1_chr3	PGSB	exon	90977596	90977838	.	+	.	ID=LotjaGi3g1v0492000.2.exon.10;Parent=LotjaGi3g1v0492000.2
LjG1.1_chr3	PGSB	CDS	90977596	90977838	.	+	0	ID=LotjaGi3g1v0492000.2.CDS.8;Parent=LotjaGi3g1v0492000.2
LjG1.1_chr3	PGSB	mRNA	90974088	90977838	.	+	.	ID=LotjaGi3g1v0492000.3;Parent=LotjaGi3g1v0492000;description=Kinase family protein;ahrdqual=***;GO=GO:0004672,GO:0004675,GO:0005524,GO:0005886,GO:0006468,GO:0007166,GO:0007178,GO:0009742,GO:0016301,GO:0016310;IPR=IPR001245,IPR011990,IPR011009;Pfam=PF07714,SSF48452,SSF56112;te-related=0
LjG1.1_chr3	PGSB	exon	90974088	90974169	.	+	.	ID=LotjaGi3g1v0492000.3.exon.1;Parent=LotjaGi3g1v0492000.3
LjG1.1_chr3	PGSB	CDS	90974088	90974169	.	+	0	ID=LotjaGi3g1v0492000.3.CDS.1;Parent=LotjaGi3g1v0492000.3
LjG1.1_chr3	PGSB	exon	90974273	90974490	.	+	.	ID=LotjaGi3g1v0492000.3.exon.2;Parent=LotjaGi3g1v0492000.3
LjG1.1_chr3	PGSB	CDS	90974273	90974490	.	+	2	ID=LotjaGi3g1v0492000.3.CDS.2;Parent=LotjaGi3g1v0492000.3
LjG1.1_chr3	PGSB	exon	90974616	90974751	.	+	.	ID=LotjaGi3g1v0492000.3.exon.3;Parent=LotjaGi3g1v0492000.3
LjG1.1_chr3	PGSB	CDS	90974616	90974751	.	+	0	ID=LotjaGi3g1v0492000.3.CDS.3;Parent=LotjaGi3g1v0492000.3
LjG1.1_chr3	PGSB	exon	90975044	90975177	.	+	.	ID=LotjaGi3g1v0492000.3.exon.4;Parent=LotjaGi3g1v0492000.3
LjG1.1_chr3	PGSB	CDS	90975044	90975177	.	+	2	ID=LotjaGi3g1v0492000.3.CDS.4;Parent=LotjaGi3g1v0492000.3
LjG1.1_chr3	PGSB	exon	90975263	90975368	.	+	.	ID=LotjaGi3g1v0492000.3.exon.5;Parent=LotjaGi3g1v0492000.3
LjG1.1_chr3	PGSB	CDS	90975263	90975368	.	+	0	ID=LotjaGi3g1v0492000.3.CDS.5;Parent=LotjaGi3g1v0492000.3
LjG1.1_chr3	PGSB	exon	90975535	90975620	.	+	.	ID=LotjaGi3g1v0492000.3.exon.6;Parent=LotjaGi3g1v0492000.3
LjG1.1_chr3	PGSB	CDS	90975535	90975620	.	+	2	ID=LotjaGi3g1v0492000.3.CDS.6;Parent=LotjaGi3g1v0492000.3
LjG1.1_chr3	PGSB	exon	90975806	90975994	.	+	.	ID=LotjaGi3g1v0492000.3.exon.7;Parent=LotjaGi3g1v0492000.3
LjG1.1_chr3	PGSB	CDS	90975806	90975994	.	+	0	ID=LotjaGi3g1v0492000.3.CDS.7;Parent=LotjaGi3g1v0492000.3
LjG1.1_chr3	PGSB	exon	90976083	90976247	.	+	.	ID=LotjaGi3g1v0492000.3.exon.8;Parent=LotjaGi3g1v0492000.3
LjG1.1_chr3	PGSB	CDS	90976083	90976247	.	+	0	ID=LotjaGi3g1v0492000.3.CDS.8;Parent=LotjaGi3g1v0492000.3
LjG1.1_chr3	PGSB	exon	90976801	90976914	.	+	.	ID=LotjaGi3g1v0492000.3.exon.9;Parent=LotjaGi3g1v0492000.3
LjG1.1_chr3	PGSB	CDS	90976801	90976914	.	+	0	ID=LotjaGi3g1v0492000.3.CDS.9;Parent=LotjaGi3g1v0492000.3
LjG1.1_chr3	PGSB	exon	90977596	90977838	.	+	.	ID=LotjaGi3g1v0492000.3.exon.10;Parent=LotjaGi3g1v0492000.3
LjG1.1_chr3	PGSB	CDS	90977596	90977838	.	+	0	ID=LotjaGi3g1v0492000.3.CDS.10;Parent=LotjaGi3g1v0492000.3
LjG1.1_chr3	PGSB	mRNA	90974646	90977838	.	+	.	ID=LotjaGi3g1v0492000.4;Parent=LotjaGi3g1v0492000;description=Kinase family protein;ahrdqual=***;GO=GO:0004672,GO:0004675,GO:0005524,GO:0005886,GO:0006468,GO:0007166,GO:0007178,GO:0009742,GO:0016301,GO:0016310;IPR=IPR001245,IPR011009,IPR011990;Pfam=PF07714,SSF56112,SSF48452;te-related=0
LjG1.1_chr3	PGSB	exon	90974646	90974792	.	+	.	ID=LotjaGi3g1v0492000.4.exon.1;Parent=LotjaGi3g1v0492000.4
LjG1.1_chr3	PGSB	five_prime_UTR	90974646	90974792	.	+	.	ID=LotjaGi3g1v0492000.4.five_prime_UTR.1;Parent=LotjaGi3g1v0492000.4
LjG1.1_chr3	PGSB	five_prime_UTR	90975044	90975057	.	+	.	ID=LotjaGi3g1v0492000.4.five_prime_UTR.2;Parent=LotjaGi3g1v0492000.4
LjG1.1_chr3	PGSB	exon	90975044	90975177	.	+	.	ID=LotjaGi3g1v0492000.4.exon.2;Parent=LotjaGi3g1v0492000.4
LjG1.1_chr3	PGSB	CDS	90975058	90975177	.	+	0	ID=LotjaGi3g1v0492000.4.CDS.1;Parent=LotjaGi3g1v0492000.4
LjG1.1_chr3	PGSB	exon	90975263	90975368	.	+	.	ID=LotjaGi3g1v0492000.4.exon.3;Parent=LotjaGi3g1v0492000.4
LjG1.1_chr3	PGSB	CDS	90975263	90975368	.	+	0	ID=LotjaGi3g1v0492000.4.CDS.2;Parent=LotjaGi3g1v0492000.4
LjG1.1_chr3	PGSB	exon	90975535	90975620	.	+	.	ID=LotjaGi3g1v0492000.4.exon.4;Parent=LotjaGi3g1v0492000.4
LjG1.1_chr3	PGSB	CDS	90975535	90975620	.	+	2	ID=LotjaGi3g1v0492000.4.CDS.3;Parent=LotjaGi3g1v0492000.4
LjG1.1_chr3	PGSB	exon	90975806	90975994	.	+	.	ID=LotjaGi3g1v0492000.4.exon.5;Parent=LotjaGi3g1v0492000.4
LjG1.1_chr3	PGSB	CDS	90975806	90975994	.	+	0	ID=LotjaGi3g1v0492000.4.CDS.4;Parent=LotjaGi3g1v0492000.4
LjG1.1_chr3	PGSB	exon	90976083	90976247	.	+	.	ID=LotjaGi3g1v0492000.4.exon.6;Parent=LotjaGi3g1v0492000.4
LjG1.1_chr3	PGSB	CDS	90976083	90976247	.	+	0	ID=LotjaGi3g1v0492000.4.CDS.5;Parent=LotjaGi3g1v0492000.4
LjG1.1_chr3	PGSB	exon	90976801	90976914	.	+	.	ID=LotjaGi3g1v0492000.4.exon.7;Parent=LotjaGi3g1v0492000.4
LjG1.1_chr3	PGSB	CDS	90976801	90976914	.	+	0	ID=LotjaGi3g1v0492000.4.CDS.6;Parent=LotjaGi3g1v0492000.4
LjG1.1_chr3	PGSB	exon	90977596	90977838	.	+	.	ID=LotjaGi3g1v0492000.4.exon.8;Parent=LotjaGi3g1v0492000.4
LjG1.1_chr3	PGSB	CDS	90977596	90977838	.	+	0	ID=LotjaGi3g1v0492000.4.CDS.7;Parent=LotjaGi3g1v0492000.4
LjG1.1_chr3	PGSB	mRNA	90974748	90977838	.	+	.	ID=LotjaGi3g1v0492000.5;Parent=LotjaGi3g1v0492000;description=Kinase family protein;ahrdqual=***;GO=GO:0004672,GO:0004675,GO:0005524,GO:0005886,GO:0006468,GO:0007166,GO:0007178,GO:0009742,GO:0016301,GO:0016310;te-related=0
LjG1.1_chr3	PGSB	exon	90974748	90974751	.	+	.	ID=LotjaGi3g1v0492000.5.exon.1;Parent=LotjaGi3g1v0492000.5
LjG1.1_chr3	PGSB	exon	90975044	90975177	.	+	.	ID=LotjaGi3g1v0492000.5.exon.2;Parent=LotjaGi3g1v0492000.5
LjG1.1_chr3	PGSB	CDS	90975058	90975177	.	+	0	ID=LotjaGi3g1v0492000.5.CDS.1;Parent=LotjaGi3g1v0492000.5
LjG1.1_chr3	PGSB	exon	90975263	90975368	.	+	.	ID=LotjaGi3g1v0492000.5.exon.3;Parent=LotjaGi3g1v0492000.5
LjG1.1_chr3	PGSB	CDS	90975263	90975368	.	+	0	ID=LotjaGi3g1v0492000.5.CDS.2;Parent=LotjaGi3g1v0492000.5
LjG1.1_chr3	PGSB	exon	90975535	90975620	.	+	.	ID=LotjaGi3g1v0492000.5.exon.4;Parent=LotjaGi3g1v0492000.5
LjG1.1_chr3	PGSB	CDS	90975535	90975620	.	+	2	ID=LotjaGi3g1v0492000.5.CDS.3;Parent=LotjaGi3g1v0492000.5
LjG1.1_chr3	PGSB	exon	90975806	90975994	.	+	.	ID=LotjaGi3g1v0492000.5.exon.5;Parent=LotjaGi3g1v0492000.5
LjG1.1_chr3	PGSB	CDS	90975806	90975994	.	+	0	ID=LotjaGi3g1v0492000.5.CDS.4;Parent=LotjaGi3g1v0492000.5
LjG1.1_chr3	PGSB	exon	90976083	90976247	.	+	.	ID=LotjaGi3g1v0492000.5.exon.6;Parent=LotjaGi3g1v0492000.5
LjG1.1_chr3	PGSB	CDS	90976083	90976247	.	+	0	ID=LotjaGi3g1v0492000.5.CDS.5;Parent=LotjaGi3g1v0492000.5
LjG1.1_chr3	PGSB	exon	90976801	90976914	.	+	.	ID=LotjaGi3g1v0492000.5.exon.7;Parent=LotjaGi3g1v0492000.5
LjG1.1_chr3	PGSB	CDS	90976801	90976914	.	+	0	ID=LotjaGi3g1v0492000.5.CDS.6;Parent=LotjaGi3g1v0492000.5
LjG1.1_chr3	PGSB	exon	90977596	90977838	.	+	.	ID=LotjaGi3g1v0492000.5.exon.8;Parent=LotjaGi3g1v0492000.5
LjG1.1_chr3	PGSB	CDS	90977596	90977838	.	+	0	ID=LotjaGi3g1v0492000.5.CDS.7;Parent=LotjaGi3g1v0492000.5
###
LjG1.1_chr3	PGSB	CDS	90977596	90977838	.	+	0	ID=LotjaGi3g1v0492000.5.CDS.7;Parent=LotjaGi3g1v0492000.5
LjG1.1_chr3	PGSB	gene	90979444	90983673	.	-	.	ID=LotjaGi3g1v0492100
LjG1.1_chr3	PGSB	mRNA	90979444	90983673	.	-	.	ID=LotjaGi3g1v0492100.1;Parent=LotjaGi3g1v0492100;description=Dicarboxylate transporter 2.1, chloroplastic;ahrdqual=***;GO=GO:0005215,GO:0006814,GO:0016020,GO:0016021,GO:0055085;IPR=IPR001898,IPR001898;Pfam=PF00939,TIGR00785;te-related=0
LjG1.1_chr3	PGSB	three_prime_UTR	90979444	90980228	.	-	.	ID=LotjaGi3g1v0492100.1.three_prime_UTR.1;Parent=LotjaGi3g1v0492100.1
LjG1.1_chr3	PGSB	exon	90979444	90980591	.	-	.	ID=LotjaGi3g1v0492100.1.exon.1;Parent=LotjaGi3g1v0492100.1
LjG1.1_chr3	PGSB	CDS	90980229	90980591	.	-	0	ID=LotjaGi3g1v0492100.1.CDS.1;Parent=LotjaGi3g1v0492100.1
LjG1.1_chr3	PGSB	exon	90981374	90981595	.	-	.	ID=LotjaGi3g1v0492100.1.exon.2;Parent=LotjaGi3g1v0492100.1
LjG1.1_chr3	PGSB	CDS	90981374	90981595	.	-	0	ID=LotjaGi3g1v0492100.1.CDS.2;Parent=LotjaGi3g1v0492100.1
LjG1.1_chr3	PGSB	CDS	90982303	90983391	.	-	0	ID=LotjaGi3g1v0492100.1.CDS.3;Parent=LotjaGi3g1v0492100.1
LjG1.1_chr3	PGSB	exon	90982303	90983673	.	-	.	ID=LotjaGi3g1v0492100.1.exon.3;Parent=LotjaGi3g1v0492100.1
LjG1.1_chr3	PGSB	five_prime_UTR	90983392	90983673	.	-	.	ID=LotjaGi3g1v0492100.1.five_prime_UTR.2;Parent=LotjaGi3g1v0492100.1
###
LjG1.1_chr3	PGSB	five_prime_UTR	90983392	90983673	.	-	.	ID=LotjaGi3g1v0492100.1.five_prime_UTR.2;Parent=LotjaGi3g1v0492100.1
LjG1.1_chr3	PGSB	gene	91005989	91013903	.	-	.	ID=LotjaGi3g1v0492200_LC
LjG1.1_chr3	PGSB	mRNA	91005989	91013903	.	-	.	ID=LotjaGi3g1v0492200_LC.1;Parent=LotjaGi3g1v0492200_LC;description=Leucine-rich repeat protein kinase family protein;ahrdqual=--*;te-related=0
LjG1.1_chr3	PGSB	exon	91005989	91006894	.	-	.	ID=LotjaGi3g1v0492200_LC.1.exon.1;Parent=LotjaGi3g1v0492200_LC.1
LjG1.1_chr3	PGSB	three_prime_UTR	91005989	91006894	.	-	.	ID=LotjaGi3g1v0492200_LC.1.three_prime_UTR.1;Parent=LotjaGi3g1v0492200_LC.1
LjG1.1_chr3	PGSB	exon	91007245	91007373	.	-	.	ID=LotjaGi3g1v0492200_LC.1.exon.2;Parent=LotjaGi3g1v0492200_LC.1
LjG1.1_chr3	PGSB	three_prime_UTR	91007245	91007373	.	-	.	ID=LotjaGi3g1v0492200_LC.1.three_prime_UTR.2;Parent=LotjaGi3g1v0492200_LC.1
LjG1.1_chr3	PGSB	exon	91009430	91009493	.	-	.	ID=LotjaGi3g1v0492200_LC.1.exon.3;Parent=LotjaGi3g1v0492200_LC.1
LjG1.1_chr3	PGSB	three_prime_UTR	91009430	91009493	.	-	.	ID=LotjaGi3g1v0492200_LC.1.three_prime_UTR.3;Parent=LotjaGi3g1v0492200_LC.1
LjG1.1_chr3	PGSB	exon	91011607	91011669	.	-	.	ID=LotjaGi3g1v0492200_LC.1.exon.4;Parent=LotjaGi3g1v0492200_LC.1
LjG1.1_chr3	PGSB	three_prime_UTR	91011607	91011669	.	-	.	ID=LotjaGi3g1v0492200_LC.1.three_prime_UTR.4;Parent=LotjaGi3g1v0492200_LC.1
LjG1.1_chr3	PGSB	three_prime_UTR	91012455	91012637	.	-	.	ID=LotjaGi3g1v0492200_LC.1.three_prime_UTR.5;Parent=LotjaGi3g1v0492200_LC.1
LjG1.1_chr3	PGSB	exon	91012455	91013157	.	-	.	ID=LotjaGi3g1v0492200_LC.1.exon.5;Parent=LotjaGi3g1v0492200_LC.1
LjG1.1_chr3	PGSB	CDS	91012638	91013120	.	-	0	ID=LotjaGi3g1v0492200_LC.1.CDS.1;Parent=LotjaGi3g1v0492200_LC.1
LjG1.1_chr3	PGSB	five_prime_UTR	91013121	91013157	.	-	.	ID=LotjaGi3g1v0492200_LC.1.five_prime_UTR.6;Parent=LotjaGi3g1v0492200_LC.1
LjG1.1_chr3	PGSB	exon	91013375	91013903	.	-	.	ID=LotjaGi3g1v0492200_LC.1.exon.6;Parent=LotjaGi3g1v0492200_LC.1
LjG1.1_chr3	PGSB	five_prime_UTR	91013375	91013903	.	-	.	ID=LotjaGi3g1v0492200_LC.1.five_prime_UTR.7;Parent=LotjaGi3g1v0492200_LC.1
LjG1.1_chr3	PGSB	mRNA	91005989	91013903	.	-	.	ID=LotjaGi3g1v0492200_LC.2;Parent=LotjaGi3g1v0492200_LC;description=Metacaspase;ahrdqual=*-*;Pfam=PF00656;te-related=0
LjG1.1_chr3	PGSB	exon	91005989	91006894	.	-	.	ID=LotjaGi3g1v0492200_LC.2.exon.1;Parent=LotjaGi3g1v0492200_LC.2
LjG1.1_chr3	PGSB	three_prime_UTR	91005989	91006894	.	-	.	ID=LotjaGi3g1v0492200_LC.2.three_prime_UTR.1;Parent=LotjaGi3g1v0492200_LC.2
LjG1.1_chr3	PGSB	exon	91007245	91007373	.	-	.	ID=LotjaGi3g1v0492200_LC.2.exon.2;Parent=LotjaGi3g1v0492200_LC.2
LjG1.1_chr3	PGSB	three_prime_UTR	91007245	91007373	.	-	.	ID=LotjaGi3g1v0492200_LC.2.three_prime_UTR.2;Parent=LotjaGi3g1v0492200_LC.2
LjG1.1_chr3	PGSB	exon	91009430	91009493	.	-	.	ID=LotjaGi3g1v0492200_LC.2.exon.3;Parent=LotjaGi3g1v0492200_LC.2
LjG1.1_chr3	PGSB	three_prime_UTR	91009430	91009493	.	-	.	ID=LotjaGi3g1v0492200_LC.2.three_prime_UTR.3;Parent=LotjaGi3g1v0492200_LC.2
LjG1.1_chr3	PGSB	three_prime_UTR	91011607	91012637	.	-	.	ID=LotjaGi3g1v0492200_LC.2.three_prime_UTR.4;Parent=LotjaGi3g1v0492200_LC.2
LjG1.1_chr3	PGSB	exon	91011607	91013170	.	-	.	ID=LotjaGi3g1v0492200_LC.2.exon.4;Parent=LotjaGi3g1v0492200_LC.2
LjG1.1_chr3	PGSB	CDS	91012638	91013170	.	-	2	ID=LotjaGi3g1v0492200_LC.2.CDS.1;Parent=LotjaGi3g1v0492200_LC.2
LjG1.1_chr3	PGSB	CDS	91013375	91013606	.	-	0	ID=LotjaGi3g1v0492200_LC.2.CDS.2;Parent=LotjaGi3g1v0492200_LC.2
LjG1.1_chr3	PGSB	exon	91013375	91013903	.	-	.	ID=LotjaGi3g1v0492200_LC.2.exon.5;Parent=LotjaGi3g1v0492200_LC.2
LjG1.1_chr3	PGSB	five_prime_UTR	91013607	91013903	.	-	.	ID=LotjaGi3g1v0492200_LC.2.five_prime_UTR.5;Parent=LotjaGi3g1v0492200_LC.2
LjG1.1_chr3	PGSB	mRNA	91006416	91013646	.	-	.	ID=LotjaGi3g1v0492200_LC.3;Parent=LotjaGi3g1v0492200_LC;description=Leucine-rich repeat protein kinase family protein;ahrdqual=--*;te-related=0
LjG1.1_chr3	PGSB	exon	91006416	91006894	.	-	.	ID=LotjaGi3g1v0492200_LC.3.exon.1;Parent=LotjaGi3g1v0492200_LC.3
LjG1.1_chr3	PGSB	three_prime_UTR	91006416	91006894	.	-	.	ID=LotjaGi3g1v0492200_LC.3.three_prime_UTR.1;Parent=LotjaGi3g1v0492200_LC.3
LjG1.1_chr3	PGSB	exon	91007245	91007373	.	-	.	ID=LotjaGi3g1v0492200_LC.3.exon.2;Parent=LotjaGi3g1v0492200_LC.3
LjG1.1_chr3	PGSB	three_prime_UTR	91007245	91007373	.	-	.	ID=LotjaGi3g1v0492200_LC.3.three_prime_UTR.2;Parent=LotjaGi3g1v0492200_LC.3
LjG1.1_chr3	PGSB	exon	91009430	91009493	.	-	.	ID=LotjaGi3g1v0492200_LC.3.exon.3;Parent=LotjaGi3g1v0492200_LC.3
LjG1.1_chr3	PGSB	three_prime_UTR	91009430	91009493	.	-	.	ID=LotjaGi3g1v0492200_LC.3.three_prime_UTR.3;Parent=LotjaGi3g1v0492200_LC.3
LjG1.1_chr3	PGSB	three_prime_UTR	91011607	91012637	.	-	.	ID=LotjaGi3g1v0492200_LC.3.three_prime_UTR.4;Parent=LotjaGi3g1v0492200_LC.3
LjG1.1_chr3	PGSB	exon	91011607	91013157	.	-	.	ID=LotjaGi3g1v0492200_LC.3.exon.4;Parent=LotjaGi3g1v0492200_LC.3
LjG1.1_chr3	PGSB	CDS	91012638	91013120	.	-	0	ID=LotjaGi3g1v0492200_LC.3.CDS.1;Parent=LotjaGi3g1v0492200_LC.3
LjG1.1_chr3	PGSB	five_prime_UTR	91013121	91013157	.	-	.	ID=LotjaGi3g1v0492200_LC.3.five_prime_UTR.5;Parent=LotjaGi3g1v0492200_LC.3
LjG1.1_chr3	PGSB	exon	91013375	91013646	.	-	.	ID=LotjaGi3g1v0492200_LC.3.exon.5;Parent=LotjaGi3g1v0492200_LC.3
LjG1.1_chr3	PGSB	five_prime_UTR	91013375	91013646	.	-	.	ID=LotjaGi3g1v0492200_LC.3.five_prime_UTR.6;Parent=LotjaGi3g1v0492200_LC.3
LjG1.1_chr3	PGSB	mRNA	91006416	91013646	.	-	.	ID=LotjaGi3g1v0492200_LC.4;Parent=LotjaGi3g1v0492200_LC;description=Metacaspase;ahrdqual=*-*;te-related=0
LjG1.1_chr3	PGSB	exon	91006416	91009493	.	-	.	ID=LotjaGi3g1v0492200_LC.4.exon.1;Parent=LotjaGi3g1v0492200_LC.4
LjG1.1_chr3	PGSB	three_prime_UTR	91006416	91009493	.	-	.	ID=LotjaGi3g1v0492200_LC.4.three_prime_UTR.1;Parent=LotjaGi3g1v0492200_LC.4
LjG1.1_chr3	PGSB	three_prime_UTR	91011607	91012637	.	-	.	ID=LotjaGi3g1v0492200_LC.4.three_prime_UTR.2;Parent=LotjaGi3g1v0492200_LC.4
LjG1.1_chr3	PGSB	exon	91011607	91013170	.	-	.	ID=LotjaGi3g1v0492200_LC.4.exon.2;Parent=LotjaGi3g1v0492200_LC.4
LjG1.1_chr3	PGSB	CDS	91012638	91013170	.	-	2	ID=LotjaGi3g1v0492200_LC.4.CDS.1;Parent=LotjaGi3g1v0492200_LC.4
LjG1.1_chr3	PGSB	CDS	91013375	91013606	.	-	0	ID=LotjaGi3g1v0492200_LC.4.CDS.2;Parent=LotjaGi3g1v0492200_LC.4
LjG1.1_chr3	PGSB	exon	91013375	91013646	.	-	.	ID=LotjaGi3g1v0492200_LC.4.exon.3;Parent=LotjaGi3g1v0492200_LC.4
LjG1.1_chr3	PGSB	five_prime_UTR	91013607	91013646	.	-	.	ID=LotjaGi3g1v0492200_LC.4.five_prime_UTR.3;Parent=LotjaGi3g1v0492200_LC.4
###
LjG1.1_chr3	PGSB	five_prime_UTR	91013607	91013646	.	-	.	ID=LotjaGi3g1v0492200_LC.4.five_prime_UTR.3;Parent=LotjaGi3g1v0492200_LC.4
LjG1.1_chr3	PGSB	gene	91015398	91018443	.	+	.	ID=LotjaGi3g1v0492300
LjG1.1_chr3	PGSB	mRNA	91015398	91018443	.	+	.	ID=LotjaGi3g1v0492300.1;Parent=LotjaGi3g1v0492300;description=Myb/SANT-like DNA-binding domain protein;ahrdqual=***;GO=GO:0003677;IPR=IPR024752;Pfam=PF12776;te-related=0
LjG1.1_chr3	PGSB	exon	91015398	91015440	.	+	.	ID=LotjaGi3g1v0492300.1.exon.1;Parent=LotjaGi3g1v0492300.1
LjG1.1_chr3	PGSB	five_prime_UTR	91015398	91015440	.	+	.	ID=LotjaGi3g1v0492300.1.five_prime_UTR.1;Parent=LotjaGi3g1v0492300.1
LjG1.1_chr3	PGSB	five_prime_UTR	91017332	91017402	.	+	.	ID=LotjaGi3g1v0492300.1.five_prime_UTR.2;Parent=LotjaGi3g1v0492300.1
LjG1.1_chr3	PGSB	exon	91017332	91017672	.	+	.	ID=LotjaGi3g1v0492300.1.exon.2;Parent=LotjaGi3g1v0492300.1
LjG1.1_chr3	PGSB	CDS	91017403	91017672	.	+	0	ID=LotjaGi3g1v0492300.1.CDS.1;Parent=LotjaGi3g1v0492300.1
LjG1.1_chr3	PGSB	CDS	91017766	91018278	.	+	0	ID=LotjaGi3g1v0492300.1.CDS.2;Parent=LotjaGi3g1v0492300.1
LjG1.1_chr3	PGSB	exon	91017766	91018443	.	+	.	ID=LotjaGi3g1v0492300.1.exon.3;Parent=LotjaGi3g1v0492300.1
LjG1.1_chr3	PGSB	three_prime_UTR	91018279	91018443	.	+	.	ID=LotjaGi3g1v0492300.1.three_prime_UTR.3;Parent=LotjaGi3g1v0492300.1
###
LjG1.1_chr3	PGSB	three_prime_UTR	91018279	91018443	.	+	.	ID=LotjaGi3g1v0492300.1.three_prime_UTR.3;Parent=LotjaGi3g1v0492300.1
LjG1.1_chr3	PGSB	gene	91020948	91022059	.	-	.	ID=LotjaGi3g1v0492400_LC
LjG1.1_chr3	PGSB	mRNA	91020948	91022059	.	-	.	ID=LotjaGi3g1v0492400_LC.1;Parent=LotjaGi3g1v0492400_LC;description=Pre-mRNA-processing factor 39;ahrdqual=--*;GO=GO:0000243,GO:0000395,GO:0005634,GO:0005685,GO:0006396,GO:0006397,GO:0008380,GO:0071004;te-related=0
LjG1.1_chr3	PGSB	three_prime_UTR	91020948	91021265	.	-	.	ID=LotjaGi3g1v0492400_LC.1.three_prime_UTR.1;Parent=LotjaGi3g1v0492400_LC.1
LjG1.1_chr3	PGSB	exon	91020948	91022059	.	-	.	ID=LotjaGi3g1v0492400_LC.1.exon.1;Parent=LotjaGi3g1v0492400_LC.1
LjG1.1_chr3	PGSB	CDS	91021266	91021655	.	-	0	ID=LotjaGi3g1v0492400_LC.1.CDS.1;Parent=LotjaGi3g1v0492400_LC.1
LjG1.1_chr3	PGSB	five_prime_UTR	91021656	91022059	.	-	.	ID=LotjaGi3g1v0492400_LC.1.five_prime_UTR.2;Parent=LotjaGi3g1v0492400_LC.1
LjG1.1_chr3	PGSB	mRNA	91020948	91022059	.	-	.	ID=LotjaGi3g1v0492400_LC.2;Parent=LotjaGi3g1v0492400_LC;description=Metacaspase;ahrdqual=*-*;Pfam=PF00656;te-related=0
LjG1.1_chr3	PGSB	three_prime_UTR	91020948	91021626	.	-	.	ID=LotjaGi3g1v0492400_LC.2.three_prime_UTR.1;Parent=LotjaGi3g1v0492400_LC.2
LjG1.1_chr3	PGSB	exon	91020948	91022059	.	-	.	ID=LotjaGi3g1v0492400_LC.2.exon.1;Parent=LotjaGi3g1v0492400_LC.2
LjG1.1_chr3	PGSB	CDS	91021627	91022034	.	-	0	ID=LotjaGi3g1v0492400_LC.2.CDS.1;Parent=LotjaGi3g1v0492400_LC.2
LjG1.1_chr3	PGSB	five_prime_UTR	91022035	91022059	.	-	.	ID=LotjaGi3g1v0492400_LC.2.five_prime_UTR.2;Parent=LotjaGi3g1v0492400_LC.2
###
LjG1.1_chr3	PGSB	five_prime_UTR	91022035	91022059	.	-	.	ID=LotjaGi3g1v0492400_LC.2.five_prime_UTR.2;Parent=LotjaGi3g1v0492400_LC.2
LjG1.1_chr3	PGSB	gene	91031733	91034969	.	-	.	ID=LotjaGi3g1v0492500
LjG1.1_chr3	PGSB	mRNA	91031733	91034969	.	-	.	ID=LotjaGi3g1v0492500.1;Parent=LotjaGi3g1v0492500;description=Myb transcription factor;ahrdqual=***;GO=GO:0003677;IPR=IPR009057,IPR001005,IPR001005;Pfam=SSF46689,PF00249,PF00249;te-related=0
LjG1.1_chr3	PGSB	three_prime_UTR	91031733	91032020	.	-	.	ID=LotjaGi3g1v0492500.1.three_prime_UTR.1;Parent=LotjaGi3g1v0492500.1
LjG1.1_chr3	PGSB	exon	91031733	91032720	.	-	.	ID=LotjaGi3g1v0492500.1.exon.1;Parent=LotjaGi3g1v0492500.1
LjG1.1_chr3	PGSB	CDS	91032021	91032720	.	-	1	ID=LotjaGi3g1v0492500.1.CDS.1;Parent=LotjaGi3g1v0492500.1
LjG1.1_chr3	PGSB	CDS	91034644	91034918	.	-	0	ID=LotjaGi3g1v0492500.1.CDS.2;Parent=LotjaGi3g1v0492500.1
LjG1.1_chr3	PGSB	exon	91034644	91034969	.	-	.	ID=LotjaGi3g1v0492500.1.exon.2;Parent=LotjaGi3g1v0492500.1
LjG1.1_chr3	PGSB	five_prime_UTR	91034919	91034969	.	-	.	ID=LotjaGi3g1v0492500.1.five_prime_UTR.2;Parent=LotjaGi3g1v0492500.1
###
LjG1.1_chr3	PGSB	five_prime_UTR	91034919	91034969	.	-	.	ID=LotjaGi3g1v0492500.1.five_prime_UTR.2;Parent=LotjaGi3g1v0492500.1
LjG1.1_chr3	PGSB	gene	91083876	91087173	.	-	.	ID=LotjaGi3g1v0492600
LjG1.1_chr3	PGSB	mRNA	91083876	91087173	.	-	.	ID=LotjaGi3g1v0492600.1;Parent=LotjaGi3g1v0492600;description=30S ribosomal protein S4;ahrdqual=***;GO=GO:0003723,GO:0003735,GO:0005622,GO:0005840,GO:0006412,GO:0015935,GO:0019843;IPR=IPR002942,IPR001912;Pfam=SSF55174,PF01479,PF00163;te-related=0
LjG1.1_chr3	PGSB	three_prime_UTR	91083876	91084239	.	-	.	ID=LotjaGi3g1v0492600.1.three_prime_UTR.1;Parent=LotjaGi3g1v0492600.1
LjG1.1_chr3	PGSB	exon	91083876	91084471	.	-	.	ID=LotjaGi3g1v0492600.1.exon.1;Parent=LotjaGi3g1v0492600.1
LjG1.1_chr3	PGSB	CDS	91084240	91084471	.	-	1	ID=LotjaGi3g1v0492600.1.CDS.1;Parent=LotjaGi3g1v0492600.1
LjG1.1_chr3	PGSB	exon	91086071	91086145	.	-	.	ID=LotjaGi3g1v0492600.1.exon.2;Parent=LotjaGi3g1v0492600.1
LjG1.1_chr3	PGSB	CDS	91086071	91086145	.	-	1	ID=LotjaGi3g1v0492600.1.CDS.2;Parent=LotjaGi3g1v0492600.1
LjG1.1_chr3	PGSB	exon	91086640	91086747	.	-	.	ID=LotjaGi3g1v0492600.1.exon.3;Parent=LotjaGi3g1v0492600.1
LjG1.1_chr3	PGSB	CDS	91086640	91086747	.	-	1	ID=LotjaGi3g1v0492600.1.CDS.3;Parent=LotjaGi3g1v0492600.1
LjG1.1_chr3	PGSB	CDS	91086847	91086980	.	-	0	ID=LotjaGi3g1v0492600.1.CDS.4;Parent=LotjaGi3g1v0492600.1
LjG1.1_chr3	PGSB	exon	91086847	91087173	.	-	.	ID=LotjaGi3g1v0492600.1.exon.4;Parent=LotjaGi3g1v0492600.1
LjG1.1_chr3	PGSB	five_prime_UTR	91086981	91087173	.	-	.	ID=LotjaGi3g1v0492600.1.five_prime_UTR.2;Parent=LotjaGi3g1v0492600.1
LjG1.1_chr3	PGSB	mRNA	91084240	91086887	.	-	.	ID=LotjaGi3g1v0492600.2;Parent=LotjaGi3g1v0492600;description=30S ribosomal protein S4;ahrdqual=***;GO=GO:0003723,GO:0003735,GO:0005622,GO:0005840,GO:0006412,GO:0015935,GO:0019843;IPR=IPR002942;Pfam=PF01479,SSF55174;te-related=0
LjG1.1_chr3	PGSB	exon	91084240	91084471	.	-	.	ID=LotjaGi3g1v0492600.2.exon.1;Parent=LotjaGi3g1v0492600.2
LjG1.1_chr3	PGSB	CDS	91084240	91084471	.	-	1	ID=LotjaGi3g1v0492600.2.CDS.1;Parent=LotjaGi3g1v0492600.2
LjG1.1_chr3	PGSB	exon	91086071	91086145	.	-	.	ID=LotjaGi3g1v0492600.2.exon.2;Parent=LotjaGi3g1v0492600.2
LjG1.1_chr3	PGSB	CDS	91086071	91086145	.	-	1	ID=LotjaGi3g1v0492600.2.CDS.2;Parent=LotjaGi3g1v0492600.2
LjG1.1_chr3	PGSB	CDS	91086640	91086755	.	-	0	ID=LotjaGi3g1v0492600.2.CDS.3;Parent=LotjaGi3g1v0492600.2
LjG1.1_chr3	PGSB	exon	91086640	91086761	.	-	.	ID=LotjaGi3g1v0492600.2.exon.3;Parent=LotjaGi3g1v0492600.2
LjG1.1_chr3	PGSB	five_prime_UTR	91086756	91086761	.	-	.	ID=LotjaGi3g1v0492600.2.five_prime_UTR.1;Parent=LotjaGi3g1v0492600.2
LjG1.1_chr3	PGSB	exon	91086847	91086887	.	-	.	ID=LotjaGi3g1v0492600.2.exon.4;Parent=LotjaGi3g1v0492600.2
LjG1.1_chr3	PGSB	five_prime_UTR	91086847	91086887	.	-	.	ID=LotjaGi3g1v0492600.2.five_prime_UTR.2;Parent=LotjaGi3g1v0492600.2
###
LjG1.1_chr3	PGSB	five_prime_UTR	91086847	91086887	.	-	.	ID=LotjaGi3g1v0492600.2.five_prime_UTR.2;Parent=LotjaGi3g1v0492600.2
LjG1.1_chr3	PGSB	gene	91087396	91091759	.	+	.	ID=LotjaGi3g1v0492700
LjG1.1_chr3	PGSB	mRNA	91087396	91091759	.	+	.	ID=LotjaGi3g1v0492700.1;Parent=LotjaGi3g1v0492700;description=tRNA-specific 2-thiouridylase mnmA;ahrdqual=***;GO=GO:0008033,GO:0016740,GO:0016783;IPR=IPR004506;Pfam=TIGR00420,SSF52402,PF03054;te-related=0
LjG1.1_chr3	PGSB	five_prime_UTR	91087396	91087613	.	+	.	ID=LotjaGi3g1v0492700.1.five_prime_UTR.1;Parent=LotjaGi3g1v0492700.1
LjG1.1_chr3	PGSB	exon	91087396	91087886	.	+	.	ID=LotjaGi3g1v0492700.1.exon.1;Parent=LotjaGi3g1v0492700.1
LjG1.1_chr3	PGSB	CDS	91087614	91087886	.	+	0	ID=LotjaGi3g1v0492700.1.CDS.1;Parent=LotjaGi3g1v0492700.1
LjG1.1_chr3	PGSB	exon	91087975	91088049	.	+	.	ID=LotjaGi3g1v0492700.1.exon.2;Parent=LotjaGi3g1v0492700.1
LjG1.1_chr3	PGSB	CDS	91087975	91088049	.	+	0	ID=LotjaGi3g1v0492700.1.CDS.2;Parent=LotjaGi3g1v0492700.1
LjG1.1_chr3	PGSB	exon	91088120	91088173	.	+	.	ID=LotjaGi3g1v0492700.1.exon.3;Parent=LotjaGi3g1v0492700.1
LjG1.1_chr3	PGSB	CDS	91088120	91088173	.	+	0	ID=LotjaGi3g1v0492700.1.CDS.3;Parent=LotjaGi3g1v0492700.1
LjG1.1_chr3	PGSB	exon	91088533	91088611	.	+	.	ID=LotjaGi3g1v0492700.1.exon.4;Parent=LotjaGi3g1v0492700.1
LjG1.1_chr3	PGSB	CDS	91088533	91088611	.	+	0	ID=LotjaGi3g1v0492700.1.CDS.4;Parent=LotjaGi3g1v0492700.1
LjG1.1_chr3	PGSB	exon	91088711	91088838	.	+	.	ID=LotjaGi3g1v0492700.1.exon.5;Parent=LotjaGi3g1v0492700.1
LjG1.1_chr3	PGSB	CDS	91088711	91088838	.	+	2	ID=LotjaGi3g1v0492700.1.CDS.5;Parent=LotjaGi3g1v0492700.1
LjG1.1_chr3	PGSB	exon	91089068	91089151	.	+	.	ID=LotjaGi3g1v0492700.1.exon.6;Parent=LotjaGi3g1v0492700.1
LjG1.1_chr3	PGSB	CDS	91089068	91089151	.	+	0	ID=LotjaGi3g1v0492700.1.CDS.6;Parent=LotjaGi3g1v0492700.1
LjG1.1_chr3	PGSB	exon	91089700	91089783	.	+	.	ID=LotjaGi3g1v0492700.1.exon.7;Parent=LotjaGi3g1v0492700.1
LjG1.1_chr3	PGSB	CDS	91089700	91089783	.	+	0	ID=LotjaGi3g1v0492700.1.CDS.7;Parent=LotjaGi3g1v0492700.1
LjG1.1_chr3	PGSB	exon	91090264	91090415	.	+	.	ID=LotjaGi3g1v0492700.1.exon.8;Parent=LotjaGi3g1v0492700.1
LjG1.1_chr3	PGSB	CDS	91090264	91090415	.	+	0	ID=LotjaGi3g1v0492700.1.CDS.8;Parent=LotjaGi3g1v0492700.1
LjG1.1_chr3	PGSB	exon	91090704	91090854	.	+	.	ID=LotjaGi3g1v0492700.1.exon.9;Parent=LotjaGi3g1v0492700.1
LjG1.1_chr3	PGSB	CDS	91090704	91090854	.	+	1	ID=LotjaGi3g1v0492700.1.CDS.9;Parent=LotjaGi3g1v0492700.1
LjG1.1_chr3	PGSB	CDS	91090948	91091280	.	+	0	ID=LotjaGi3g1v0492700.1.CDS.10;Parent=LotjaGi3g1v0492700.1
LjG1.1_chr3	PGSB	exon	91090948	91091759	.	+	.	ID=LotjaGi3g1v0492700.1.exon.10;Parent=LotjaGi3g1v0492700.1
LjG1.1_chr3	PGSB	three_prime_UTR	91091281	91091759	.	+	.	ID=LotjaGi3g1v0492700.1.three_prime_UTR.2;Parent=LotjaGi3g1v0492700.1
LjG1.1_chr3	PGSB	mRNA	91087877	91091316	.	+	.	ID=LotjaGi3g1v0492700.2;Parent=LotjaGi3g1v0492700;description=tRNA-specific 2-thiouridylase mnmA;ahrdqual=***;GO=GO:0008033,GO:0016740,GO:0016783;IPR=IPR004506;Pfam=TIGR00420,SSF52402,PF03054;te-related=0
LjG1.1_chr3	PGSB	exon	91087877	91087886	.	+	.	ID=LotjaGi3g1v0492700.2.exon.1;Parent=LotjaGi3g1v0492700.2
LjG1.1_chr3	PGSB	CDS	91087877	91087886	.	+	0	ID=LotjaGi3g1v0492700.2.CDS.1;Parent=LotjaGi3g1v0492700.2
LjG1.1_chr3	PGSB	exon	91087979	91088049	.	+	.	ID=LotjaGi3g1v0492700.2.exon.2;Parent=LotjaGi3g1v0492700.2
LjG1.1_chr3	PGSB	CDS	91087979	91088049	.	+	2	ID=LotjaGi3g1v0492700.2.CDS.2;Parent=LotjaGi3g1v0492700.2
LjG1.1_chr3	PGSB	exon	91088120	91088173	.	+	.	ID=LotjaGi3g1v0492700.2.exon.3;Parent=LotjaGi3g1v0492700.2
LjG1.1_chr3	PGSB	CDS	91088120	91088173	.	+	0	ID=LotjaGi3g1v0492700.2.CDS.3;Parent=LotjaGi3g1v0492700.2
LjG1.1_chr3	PGSB	exon	91088533	91088611	.	+	.	ID=LotjaGi3g1v0492700.2.exon.4;Parent=LotjaGi3g1v0492700.2
LjG1.1_chr3	PGSB	CDS	91088533	91088611	.	+	0	ID=LotjaGi3g1v0492700.2.CDS.4;Parent=LotjaGi3g1v0492700.2
LjG1.1_chr3	PGSB	exon	91088711	91088838	.	+	.	ID=LotjaGi3g1v0492700.2.exon.5;Parent=LotjaGi3g1v0492700.2
LjG1.1_chr3	PGSB	CDS	91088711	91088838	.	+	2	ID=LotjaGi3g1v0492700.2.CDS.5;Parent=LotjaGi3g1v0492700.2
LjG1.1_chr3	PGSB	exon	91089068	91089151	.	+	.	ID=LotjaGi3g1v0492700.2.exon.6;Parent=LotjaGi3g1v0492700.2
LjG1.1_chr3	PGSB	CDS	91089068	91089151	.	+	0	ID=LotjaGi3g1v0492700.2.CDS.6;Parent=LotjaGi3g1v0492700.2
LjG1.1_chr3	PGSB	exon	91089700	91089783	.	+	.	ID=LotjaGi3g1v0492700.2.exon.7;Parent=LotjaGi3g1v0492700.2
LjG1.1_chr3	PGSB	CDS	91089700	91089783	.	+	0	ID=LotjaGi3g1v0492700.2.CDS.7;Parent=LotjaGi3g1v0492700.2
LjG1.1_chr3	PGSB	exon	91090264	91090415	.	+	.	ID=LotjaGi3g1v0492700.2.exon.8;Parent=LotjaGi3g1v0492700.2
LjG1.1_chr3	PGSB	CDS	91090264	91090415	.	+	0	ID=LotjaGi3g1v0492700.2.CDS.8;Parent=LotjaGi3g1v0492700.2
LjG1.1_chr3	PGSB	exon	91090704	91090854	.	+	.	ID=LotjaGi3g1v0492700.2.exon.9;Parent=LotjaGi3g1v0492700.2
LjG1.1_chr3	PGSB	CDS	91090704	91090854	.	+	1	ID=LotjaGi3g1v0492700.2.CDS.9;Parent=LotjaGi3g1v0492700.2
LjG1.1_chr3	PGSB	CDS	91090948	91091280	.	+	0	ID=LotjaGi3g1v0492700.2.CDS.10;Parent=LotjaGi3g1v0492700.2
LjG1.1_chr3	PGSB	exon	91090948	91091316	.	+	.	ID=LotjaGi3g1v0492700.2.exon.10;Parent=LotjaGi3g1v0492700.2
LjG1.1_chr3	PGSB	three_prime_UTR	91091281	91091316	.	+	.	ID=LotjaGi3g1v0492700.2.three_prime_UTR.1;Parent=LotjaGi3g1v0492700.2
###
LjG1.1_chr3	PGSB	three_prime_UTR	91091281	91091316	.	+	.	ID=LotjaGi3g1v0492700.2.three_prime_UTR.1;Parent=LotjaGi3g1v0492700.2
LjG1.1_chr3	PGSB	gene	91092860	91105218	.	-	.	ID=LotjaGi3g1v0492800
LjG1.1_chr3	PGSB	mRNA	91092860	91105218	.	-	.	ID=LotjaGi3g1v0492800.1;Parent=LotjaGi3g1v0492800;description=Methyltransferase-like protein;ahrdqual=***;GO=GO:0005634,GO:0005654,GO:0005730,GO:0005737,GO:0006364,GO:0008152,GO:0008168,GO:0010078,GO:0016435,GO:0016740,GO:0032259,GO:0048364,GO:0048471,GO:0048527,GO:0070476,GO:1990110;IPR=IPR022238,IPR029063,IPR013216;Pfam=PF12589,SSF53335,PF08241;te-related=0
LjG1.1_chr3	PGSB	three_prime_UTR	91092860	91094121	.	-	.	ID=LotjaGi3g1v0492800.1.three_prime_UTR.1;Parent=LotjaGi3g1v0492800.1
LjG1.1_chr3	PGSB	exon	91092860	91094147	.	-	.	ID=LotjaGi3g1v0492800.1.exon.1;Parent=LotjaGi3g1v0492800.1
LjG1.1_chr3	PGSB	CDS	91094122	91094147	.	-	2	ID=LotjaGi3g1v0492800.1.CDS.1;Parent=LotjaGi3g1v0492800.1
LjG1.1_chr3	PGSB	exon	91101171	91101312	.	-	.	ID=LotjaGi3g1v0492800.1.exon.2;Parent=LotjaGi3g1v0492800.1
LjG1.1_chr3	PGSB	CDS	91101171	91101312	.	-	0	ID=LotjaGi3g1v0492800.1.CDS.2;Parent=LotjaGi3g1v0492800.1
LjG1.1_chr3	PGSB	exon	91101616	91101751	.	-	.	ID=LotjaGi3g1v0492800.1.exon.3;Parent=LotjaGi3g1v0492800.1
LjG1.1_chr3	PGSB	CDS	91101616	91101751	.	-	1	ID=LotjaGi3g1v0492800.1.CDS.3;Parent=LotjaGi3g1v0492800.1
LjG1.1_chr3	PGSB	exon	91102173	91102325	.	-	.	ID=LotjaGi3g1v0492800.1.exon.4;Parent=LotjaGi3g1v0492800.1
LjG1.1_chr3	PGSB	CDS	91102173	91102325	.	-	1	ID=LotjaGi3g1v0492800.1.CDS.4;Parent=LotjaGi3g1v0492800.1
LjG1.1_chr3	PGSB	exon	91102515	91102564	.	-	.	ID=LotjaGi3g1v0492800.1.exon.5;Parent=LotjaGi3g1v0492800.1
LjG1.1_chr3	PGSB	CDS	91102515	91102564	.	-	0	ID=LotjaGi3g1v0492800.1.CDS.5;Parent=LotjaGi3g1v0492800.1
LjG1.1_chr3	PGSB	exon	91102989	91103045	.	-	.	ID=LotjaGi3g1v0492800.1.exon.6;Parent=LotjaGi3g1v0492800.1
LjG1.1_chr3	PGSB	CDS	91102989	91103045	.	-	0	ID=LotjaGi3g1v0492800.1.CDS.6;Parent=LotjaGi3g1v0492800.1
LjG1.1_chr3	PGSB	exon	91103298	91103353	.	-	.	ID=LotjaGi3g1v0492800.1.exon.7;Parent=LotjaGi3g1v0492800.1
LjG1.1_chr3	PGSB	CDS	91103298	91103353	.	-	2	ID=LotjaGi3g1v0492800.1.CDS.7;Parent=LotjaGi3g1v0492800.1
LjG1.1_chr3	PGSB	exon	91103448	91103531	.	-	.	ID=LotjaGi3g1v0492800.1.exon.8;Parent=LotjaGi3g1v0492800.1
LjG1.1_chr3	PGSB	CDS	91103448	91103531	.	-	2	ID=LotjaGi3g1v0492800.1.CDS.8;Parent=LotjaGi3g1v0492800.1
LjG1.1_chr3	PGSB	exon	91103614	91103689	.	-	.	ID=LotjaGi3g1v0492800.1.exon.9;Parent=LotjaGi3g1v0492800.1
LjG1.1_chr3	PGSB	CDS	91103614	91103689	.	-	0	ID=LotjaGi3g1v0492800.1.CDS.9;Parent=LotjaGi3g1v0492800.1
LjG1.1_chr3	PGSB	CDS	91103788	91103886	.	-	0	ID=LotjaGi3g1v0492800.1.CDS.10;Parent=LotjaGi3g1v0492800.1
LjG1.1_chr3	PGSB	exon	91103788	91103921	.	-	.	ID=LotjaGi3g1v0492800.1.exon.10;Parent=LotjaGi3g1v0492800.1
LjG1.1_chr3	PGSB	five_prime_UTR	91103887	91103921	.	-	.	ID=LotjaGi3g1v0492800.1.five_prime_UTR.2;Parent=LotjaGi3g1v0492800.1
LjG1.1_chr3	PGSB	exon	91105062	91105218	.	-	.	ID=LotjaGi3g1v0492800.1.exon.11;Parent=LotjaGi3g1v0492800.1
LjG1.1_chr3	PGSB	five_prime_UTR	91105062	91105218	.	-	.	ID=LotjaGi3g1v0492800.1.five_prime_UTR.3;Parent=LotjaGi3g1v0492800.1
LjG1.1_chr3	PGSB	mRNA	91092860	91105218	.	-	.	ID=LotjaGi3g1v0492800.2;Parent=LotjaGi3g1v0492800;description=Methyltransferase-like protein;ahrdqual=***;GO=GO:0005634,GO:0005654,GO:0005730,GO:0005737,GO:0006364,GO:0008152,GO:0008168,GO:0010078,GO:0016435,GO:0016740,GO:0032259,GO:0048364,GO:0048471,GO:0048527,GO:0070476,GO:1990110;IPR=IPR022238,IPR013216,IPR029063;Pfam=PF12589,PF08241,SSF53335;te-related=0
LjG1.1_chr3	PGSB	three_prime_UTR	91092860	91094121	.	-	.	ID=LotjaGi3g1v0492800.2.three_prime_UTR.1;Parent=LotjaGi3g1v0492800.2
LjG1.1_chr3	PGSB	exon	91092860	91094289	.	-	.	ID=LotjaGi3g1v0492800.2.exon.1;Parent=LotjaGi3g1v0492800.2
LjG1.1_chr3	PGSB	CDS	91094122	91094289	.	-	0	ID=LotjaGi3g1v0492800.2.CDS.1;Parent=LotjaGi3g1v0492800.2
LjG1.1_chr3	PGSB	exon	91094593	91094728	.	-	.	ID=LotjaGi3g1v0492800.2.exon.2;Parent=LotjaGi3g1v0492800.2
LjG1.1_chr3	PGSB	CDS	91094593	91094728	.	-	1	ID=LotjaGi3g1v0492800.2.CDS.2;Parent=LotjaGi3g1v0492800.2
LjG1.1_chr3	PGSB	exon	91102173	91102325	.	-	.	ID=LotjaGi3g1v0492800.2.exon.3;Parent=LotjaGi3g1v0492800.2
LjG1.1_chr3	PGSB	CDS	91102173	91102325	.	-	1	ID=LotjaGi3g1v0492800.2.CDS.3;Parent=LotjaGi3g1v0492800.2
LjG1.1_chr3	PGSB	exon	91102515	91102564	.	-	.	ID=LotjaGi3g1v0492800.2.exon.4;Parent=LotjaGi3g1v0492800.2
LjG1.1_chr3	PGSB	CDS	91102515	91102564	.	-	0	ID=LotjaGi3g1v0492800.2.CDS.4;Parent=LotjaGi3g1v0492800.2
LjG1.1_chr3	PGSB	exon	91102989	91103045	.	-	.	ID=LotjaGi3g1v0492800.2.exon.5;Parent=LotjaGi3g1v0492800.2
LjG1.1_chr3	PGSB	CDS	91102989	91103045	.	-	0	ID=LotjaGi3g1v0492800.2.CDS.5;Parent=LotjaGi3g1v0492800.2
LjG1.1_chr3	PGSB	exon	91103298	91103353	.	-	.	ID=LotjaGi3g1v0492800.2.exon.6;Parent=LotjaGi3g1v0492800.2
LjG1.1_chr3	PGSB	CDS	91103298	91103353	.	-	2	ID=LotjaGi3g1v0492800.2.CDS.6;Parent=LotjaGi3g1v0492800.2
LjG1.1_chr3	PGSB	exon	91103448	91103531	.	-	.	ID=LotjaGi3g1v0492800.2.exon.7;Parent=LotjaGi3g1v0492800.2
LjG1.1_chr3	PGSB	CDS	91103448	91103531	.	-	2	ID=LotjaGi3g1v0492800.2.CDS.7;Parent=LotjaGi3g1v0492800.2
LjG1.1_chr3	PGSB	exon	91103614	91103689	.	-	.	ID=LotjaGi3g1v0492800.2.exon.8;Parent=LotjaGi3g1v0492800.2
LjG1.1_chr3	PGSB	CDS	91103614	91103689	.	-	0	ID=LotjaGi3g1v0492800.2.CDS.8;Parent=LotjaGi3g1v0492800.2
LjG1.1_chr3	PGSB	CDS	91103788	91103886	.	-	0	ID=LotjaGi3g1v0492800.2.CDS.9;Parent=LotjaGi3g1v0492800.2
LjG1.1_chr3	PGSB	exon	91103788	91103921	.	-	.	ID=LotjaGi3g1v0492800.2.exon.9;Parent=LotjaGi3g1v0492800.2
LjG1.1_chr3	PGSB	five_prime_UTR	91103887	91103921	.	-	.	ID=LotjaGi3g1v0492800.2.five_prime_UTR.2;Parent=LotjaGi3g1v0492800.2
LjG1.1_chr3	PGSB	exon	91105062	91105218	.	-	.	ID=LotjaGi3g1v0492800.2.exon.10;Parent=LotjaGi3g1v0492800.2
LjG1.1_chr3	PGSB	five_prime_UTR	91105062	91105218	.	-	.	ID=LotjaGi3g1v0492800.2.five_prime_UTR.3;Parent=LotjaGi3g1v0492800.2
LjG1.1_chr3	PGSB	mRNA	91092860	91105218	.	-	.	ID=LotjaGi3g1v0492800.3;Parent=LotjaGi3g1v0492800;description=Methyltransferase-like protein;ahrdqual=***;GO=GO:0005634,GO:0005654,GO:0005730,GO:0005737,GO:0006364,GO:0008152,GO:0008168,GO:0010078,GO:0016435,GO:0016740,GO:0032259,GO:0048364,GO:0048471,GO:0048527,GO:0070476,GO:1990110;te-related=0
LjG1.1_chr3	PGSB	three_prime_UTR	91092860	91094121	.	-	.	ID=LotjaGi3g1v0492800.3.three_prime_UTR.1;Parent=LotjaGi3g1v0492800.3
LjG1.1_chr3	PGSB	exon	91092860	91094289	.	-	.	ID=LotjaGi3g1v0492800.3.exon.1;Parent=LotjaGi3g1v0492800.3
LjG1.1_chr3	PGSB	CDS	91094122	91094289	.	-	0	ID=LotjaGi3g1v0492800.3.CDS.1;Parent=LotjaGi3g1v0492800.3
LjG1.1_chr3	PGSB	exon	91101616	91101751	.	-	.	ID=LotjaGi3g1v0492800.3.exon.2;Parent=LotjaGi3g1v0492800.3
LjG1.1_chr3	PGSB	CDS	91101616	91101751	.	-	1	ID=LotjaGi3g1v0492800.3.CDS.2;Parent=LotjaGi3g1v0492800.3
LjG1.1_chr3	PGSB	exon	91102173	91102325	.	-	.	ID=LotjaGi3g1v0492800.3.exon.3;Parent=LotjaGi3g1v0492800.3
LjG1.1_chr3	PGSB	CDS	91102173	91102325	.	-	1	ID=LotjaGi3g1v0492800.3.CDS.3;Parent=LotjaGi3g1v0492800.3
LjG1.1_chr3	PGSB	exon	91102515	91102564	.	-	.	ID=LotjaGi3g1v0492800.3.exon.4;Parent=LotjaGi3g1v0492800.3
LjG1.1_chr3	PGSB	CDS	91102515	91102564	.	-	0	ID=LotjaGi3g1v0492800.3.CDS.4;Parent=LotjaGi3g1v0492800.3
LjG1.1_chr3	PGSB	exon	91102989	91103045	.	-	.	ID=LotjaGi3g1v0492800.3.exon.5;Parent=LotjaGi3g1v0492800.3
LjG1.1_chr3	PGSB	CDS	91102989	91103045	.	-	0	ID=LotjaGi3g1v0492800.3.CDS.5;Parent=LotjaGi3g1v0492800.3
LjG1.1_chr3	PGSB	exon	91103298	91103353	.	-	.	ID=LotjaGi3g1v0492800.3.exon.6;Parent=LotjaGi3g1v0492800.3
LjG1.1_chr3	PGSB	CDS	91103298	91103353	.	-	2	ID=LotjaGi3g1v0492800.3.CDS.6;Parent=LotjaGi3g1v0492800.3
LjG1.1_chr3	PGSB	exon	91103448	91103531	.	-	.	ID=LotjaGi3g1v0492800.3.exon.7;Parent=LotjaGi3g1v0492800.3
LjG1.1_chr3	PGSB	CDS	91103448	91103531	.	-	2	ID=LotjaGi3g1v0492800.3.CDS.7;Parent=LotjaGi3g1v0492800.3
LjG1.1_chr3	PGSB	exon	91103614	91103689	.	-	.	ID=LotjaGi3g1v0492800.3.exon.8;Parent=LotjaGi3g1v0492800.3
LjG1.1_chr3	PGSB	CDS	91103614	91103689	.	-	0	ID=LotjaGi3g1v0492800.3.CDS.8;Parent=LotjaGi3g1v0492800.3
LjG1.1_chr3	PGSB	CDS	91103788	91103886	.	-	0	ID=LotjaGi3g1v0492800.3.CDS.9;Parent=LotjaGi3g1v0492800.3
LjG1.1_chr3	PGSB	exon	91103788	91103921	.	-	.	ID=LotjaGi3g1v0492800.3.exon.9;Parent=LotjaGi3g1v0492800.3
LjG1.1_chr3	PGSB	five_prime_UTR	91103887	91103921	.	-	.	ID=LotjaGi3g1v0492800.3.five_prime_UTR.2;Parent=LotjaGi3g1v0492800.3
LjG1.1_chr3	PGSB	exon	91105062	91105218	.	-	.	ID=LotjaGi3g1v0492800.3.exon.10;Parent=LotjaGi3g1v0492800.3
LjG1.1_chr3	PGSB	five_prime_UTR	91105062	91105218	.	-	.	ID=LotjaGi3g1v0492800.3.five_prime_UTR.3;Parent=LotjaGi3g1v0492800.3
LjG1.1_chr3	PGSB	mRNA	91093616	91105212	.	-	.	ID=LotjaGi3g1v0492800.4;Parent=LotjaGi3g1v0492800;description=Methyltransferase-like protein;ahrdqual=***;GO=GO:0005634,GO:0005654,GO:0005730,GO:0005737,GO:0006364,GO:0008152,GO:0008168,GO:0010078,GO:0016435,GO:0016740,GO:0032259,GO:0048364,GO:0048471,GO:0048527,GO:0070476,GO:1990110;te-related=0
LjG1.1_chr3	PGSB	three_prime_UTR	91093616	91094121	.	-	.	ID=LotjaGi3g1v0492800.4.three_prime_UTR.1;Parent=LotjaGi3g1v0492800.4
LjG1.1_chr3	PGSB	exon	91093616	91094289	.	-	.	ID=LotjaGi3g1v0492800.4.exon.1;Parent=LotjaGi3g1v0492800.4
LjG1.1_chr3	PGSB	CDS	91094122	91094289	.	-	0	ID=LotjaGi3g1v0492800.4.CDS.1;Parent=LotjaGi3g1v0492800.4
LjG1.1_chr3	PGSB	exon	91094593	91094728	.	-	.	ID=LotjaGi3g1v0492800.4.exon.2;Parent=LotjaGi3g1v0492800.4
LjG1.1_chr3	PGSB	CDS	91094593	91094728	.	-	1	ID=LotjaGi3g1v0492800.4.CDS.2;Parent=LotjaGi3g1v0492800.4
LjG1.1_chr3	PGSB	exon	91095146	91095298	.	-	.	ID=LotjaGi3g1v0492800.4.exon.3;Parent=LotjaGi3g1v0492800.4
LjG1.1_chr3	PGSB	CDS	91095146	91095298	.	-	1	ID=LotjaGi3g1v0492800.4.CDS.3;Parent=LotjaGi3g1v0492800.4
LjG1.1_chr3	PGSB	exon	91102515	91102564	.	-	.	ID=LotjaGi3g1v0492800.4.exon.4;Parent=LotjaGi3g1v0492800.4
LjG1.1_chr3	PGSB	CDS	91102515	91102564	.	-	0	ID=LotjaGi3g1v0492800.4.CDS.4;Parent=LotjaGi3g1v0492800.4
LjG1.1_chr3	PGSB	exon	91102989	91103045	.	-	.	ID=LotjaGi3g1v0492800.4.exon.5;Parent=LotjaGi3g1v0492800.4
LjG1.1_chr3	PGSB	CDS	91102989	91103045	.	-	0	ID=LotjaGi3g1v0492800.4.CDS.5;Parent=LotjaGi3g1v0492800.4
LjG1.1_chr3	PGSB	exon	91103298	91103353	.	-	.	ID=LotjaGi3g1v0492800.4.exon.6;Parent=LotjaGi3g1v0492800.4
LjG1.1_chr3	PGSB	CDS	91103298	91103353	.	-	2	ID=LotjaGi3g1v0492800.4.CDS.6;Parent=LotjaGi3g1v0492800.4
LjG1.1_chr3	PGSB	exon	91103448	91103531	.	-	.	ID=LotjaGi3g1v0492800.4.exon.7;Parent=LotjaGi3g1v0492800.4
LjG1.1_chr3	PGSB	CDS	91103448	91103531	.	-	2	ID=LotjaGi3g1v0492800.4.CDS.7;Parent=LotjaGi3g1v0492800.4
LjG1.1_chr3	PGSB	exon	91103614	91103689	.	-	.	ID=LotjaGi3g1v0492800.4.exon.8;Parent=LotjaGi3g1v0492800.4
LjG1.1_chr3	PGSB	CDS	91103614	91103689	.	-	0	ID=LotjaGi3g1v0492800.4.CDS.8;Parent=LotjaGi3g1v0492800.4
LjG1.1_chr3	PGSB	CDS	91103788	91103886	.	-	0	ID=LotjaGi3g1v0492800.4.CDS.9;Parent=LotjaGi3g1v0492800.4
LjG1.1_chr3	PGSB	exon	91103788	91103921	.	-	.	ID=LotjaGi3g1v0492800.4.exon.9;Parent=LotjaGi3g1v0492800.4
LjG1.1_chr3	PGSB	five_prime_UTR	91103887	91103921	.	-	.	ID=LotjaGi3g1v0492800.4.five_prime_UTR.2;Parent=LotjaGi3g1v0492800.4
LjG1.1_chr3	PGSB	exon	91105062	91105212	.	-	.	ID=LotjaGi3g1v0492800.4.exon.10;Parent=LotjaGi3g1v0492800.4
LjG1.1_chr3	PGSB	five_prime_UTR	91105062	91105212	.	-	.	ID=LotjaGi3g1v0492800.4.five_prime_UTR.3;Parent=LotjaGi3g1v0492800.4
LjG1.1_chr3	PGSB	mRNA	91093798	91105212	.	-	.	ID=LotjaGi3g1v0492800.5;Parent=LotjaGi3g1v0492800;description=Methyltransferase-like protein;ahrdqual=***;GO=GO:0005634,GO:0005654,GO:0005730,GO:0005737,GO:0006364,GO:0008152,GO:0008168,GO:0010078,GO:0016435,GO:0016740,GO:0032259,GO:0048364,GO:0048471,GO:0048527,GO:0070476,GO:1990110;te-related=0
LjG1.1_chr3	PGSB	three_prime_UTR	91093798	91094121	.	-	.	ID=LotjaGi3g1v0492800.5.three_prime_UTR.1;Parent=LotjaGi3g1v0492800.5
LjG1.1_chr3	PGSB	exon	91093798	91094289	.	-	.	ID=LotjaGi3g1v0492800.5.exon.1;Parent=LotjaGi3g1v0492800.5
LjG1.1_chr3	PGSB	CDS	91094122	91094289	.	-	0	ID=LotjaGi3g1v0492800.5.CDS.1;Parent=LotjaGi3g1v0492800.5
LjG1.1_chr3	PGSB	exon	91094593	91094728	.	-	.	ID=LotjaGi3g1v0492800.5.exon.2;Parent=LotjaGi3g1v0492800.5
LjG1.1_chr3	PGSB	CDS	91094593	91094728	.	-	1	ID=LotjaGi3g1v0492800.5.CDS.2;Parent=LotjaGi3g1v0492800.5
LjG1.1_chr3	PGSB	exon	91095146	91095298	.	-	.	ID=LotjaGi3g1v0492800.5.exon.3;Parent=LotjaGi3g1v0492800.5
LjG1.1_chr3	PGSB	CDS	91095146	91095298	.	-	1	ID=LotjaGi3g1v0492800.5.CDS.3;Parent=LotjaGi3g1v0492800.5
LjG1.1_chr3	PGSB	exon	91095488	91095537	.	-	.	ID=LotjaGi3g1v0492800.5.exon.4;Parent=LotjaGi3g1v0492800.5
LjG1.1_chr3	PGSB	CDS	91095488	91095537	.	-	0	ID=LotjaGi3g1v0492800.5.CDS.4;Parent=LotjaGi3g1v0492800.5
LjG1.1_chr3	PGSB	exon	91102989	91103045	.	-	.	ID=LotjaGi3g1v0492800.5.exon.5;Parent=LotjaGi3g1v0492800.5
LjG1.1_chr3	PGSB	CDS	91102989	91103045	.	-	0	ID=LotjaGi3g1v0492800.5.CDS.5;Parent=LotjaGi3g1v0492800.5
LjG1.1_chr3	PGSB	exon	91103298	91103353	.	-	.	ID=LotjaGi3g1v0492800.5.exon.6;Parent=LotjaGi3g1v0492800.5
LjG1.1_chr3	PGSB	CDS	91103298	91103353	.	-	2	ID=LotjaGi3g1v0492800.5.CDS.6;Parent=LotjaGi3g1v0492800.5
LjG1.1_chr3	PGSB	exon	91103448	91103531	.	-	.	ID=LotjaGi3g1v0492800.5.exon.7;Parent=LotjaGi3g1v0492800.5
LjG1.1_chr3	PGSB	CDS	91103448	91103531	.	-	2	ID=LotjaGi3g1v0492800.5.CDS.7;Parent=LotjaGi3g1v0492800.5
LjG1.1_chr3	PGSB	exon	91103614	91103689	.	-	.	ID=LotjaGi3g1v0492800.5.exon.8;Parent=LotjaGi3g1v0492800.5
LjG1.1_chr3	PGSB	CDS	91103614	91103689	.	-	0	ID=LotjaGi3g1v0492800.5.CDS.8;Parent=LotjaGi3g1v0492800.5
LjG1.1_chr3	PGSB	CDS	91103788	91103886	.	-	0	ID=LotjaGi3g1v0492800.5.CDS.9;Parent=LotjaGi3g1v0492800.5
LjG1.1_chr3	PGSB	exon	91103788	91103921	.	-	.	ID=LotjaGi3g1v0492800.5.exon.9;Parent=LotjaGi3g1v0492800.5
LjG1.1_chr3	PGSB	five_prime_UTR	91103887	91103921	.	-	.	ID=LotjaGi3g1v0492800.5.five_prime_UTR.2;Parent=LotjaGi3g1v0492800.5
LjG1.1_chr3	PGSB	exon	91105062	91105212	.	-	.	ID=LotjaGi3g1v0492800.5.exon.10;Parent=LotjaGi3g1v0492800.5
LjG1.1_chr3	PGSB	five_prime_UTR	91105062	91105212	.	-	.	ID=LotjaGi3g1v0492800.5.five_prime_UTR.3;Parent=LotjaGi3g1v0492800.5
###
LjG1.1_chr3	PGSB	five_prime_UTR	91105062	91105212	.	-	.	ID=LotjaGi3g1v0492800.5.five_prime_UTR.3;Parent=LotjaGi3g1v0492800.5
LjG1.1_chr3	PGSB	gene	91106793	91118102	.	+	.	ID=LotjaGi3g1v0492900
LjG1.1_chr3	PGSB	mRNA	91107733	91110014	.	+	.	ID=LotjaGi3g1v0492900.1;Parent=LotjaGi3g1v0492900;description=Trafficking protein particle complex subunit 4;ahrdqual=***;GO=GO:0016192,GO:0030008;IPR=IPR007233,IPR011012;Pfam=PF04099,SSF64356;te-related=0
LjG1.1_chr3	PGSB	exon	91107733	91107882	.	+	.	ID=LotjaGi3g1v0492900.1.exon.1;Parent=LotjaGi3g1v0492900.1
LjG1.1_chr3	PGSB	CDS	91107823	91107882	.	+	0	ID=LotjaGi3g1v0492900.1.CDS.1;Parent=LotjaGi3g1v0492900.1
LjG1.1_chr3	PGSB	exon	91108771	91108939	.	+	.	ID=LotjaGi3g1v0492900.1.exon.2;Parent=LotjaGi3g1v0492900.1
LjG1.1_chr3	PGSB	CDS	91108771	91108939	.	+	0	ID=LotjaGi3g1v0492900.1.CDS.2;Parent=LotjaGi3g1v0492900.1
LjG1.1_chr3	PGSB	exon	91109818	91110014	.	+	.	ID=LotjaGi3g1v0492900.1.exon.3;Parent=LotjaGi3g1v0492900.1
LjG1.1_chr3	PGSB	CDS	91109818	91110014	.	+	2	ID=LotjaGi3g1v0492900.1.CDS.3;Parent=LotjaGi3g1v0492900.1
LjG1.1_chr3	PGSB	mRNA	91108617	91110014	.	+	.	ID=LotjaGi3g1v0492900.2;Parent=LotjaGi3g1v0492900;description=Trafficking protein particle complex subunit 4;ahrdqual=***;GO=GO:0016192,GO:0030008;IPR=IPR011012,IPR007233;Pfam=SSF64356,PF04099;te-related=0
LjG1.1_chr3	PGSB	exon	91108617	91108675	.	+	.	ID=LotjaGi3g1v0492900.2.exon.1;Parent=LotjaGi3g1v0492900.2
LjG1.1_chr3	PGSB	five_prime_UTR	91108617	91108675	.	+	.	ID=LotjaGi3g1v0492900.2.five_prime_UTR.1;Parent=LotjaGi3g1v0492900.2
LjG1.1_chr3	PGSB	five_prime_UTR	91108771	91108791	.	+	.	ID=LotjaGi3g1v0492900.2.five_prime_UTR.2;Parent=LotjaGi3g1v0492900.2
LjG1.1_chr3	PGSB	exon	91108771	91108939	.	+	.	ID=LotjaGi3g1v0492900.2.exon.2;Parent=LotjaGi3g1v0492900.2
LjG1.1_chr3	PGSB	CDS	91108792	91108939	.	+	0	ID=LotjaGi3g1v0492900.2.CDS.1;Parent=LotjaGi3g1v0492900.2
LjG1.1_chr3	PGSB	exon	91109818	91110014	.	+	.	ID=LotjaGi3g1v0492900.2.exon.3;Parent=LotjaGi3g1v0492900.2
LjG1.1_chr3	PGSB	CDS	91109818	91110014	.	+	2	ID=LotjaGi3g1v0492900.2.CDS.2;Parent=LotjaGi3g1v0492900.2
LjG1.1_chr3	PGSB	mRNA	91108792	91110014	.	+	.	ID=LotjaGi3g1v0492900.3;Parent=LotjaGi3g1v0492900;description=Trafficking protein particle complex subunit 4;ahrdqual=***;GO=GO:0016192,GO:0030008;te-related=0
LjG1.1_chr3	PGSB	exon	91108792	91108939	.	+	.	ID=LotjaGi3g1v0492900.3.exon.1;Parent=LotjaGi3g1v0492900.3
LjG1.1_chr3	PGSB	CDS	91108792	91108939	.	+	0	ID=LotjaGi3g1v0492900.3.CDS.1;Parent=LotjaGi3g1v0492900.3
LjG1.1_chr3	PGSB	exon	91109818	91110014	.	+	.	ID=LotjaGi3g1v0492900.3.exon.2;Parent=LotjaGi3g1v0492900.3
LjG1.1_chr3	PGSB	CDS	91109818	91110014	.	+	2	ID=LotjaGi3g1v0492900.3.CDS.2;Parent=LotjaGi3g1v0492900.3
###
LjG1.1_chr3	PGSB	CDS	91109818	91110014	.	+	2	ID=LotjaGi3g1v0492900.3.CDS.2;Parent=LotjaGi3g1v0492900.3
LjG1.1_chr3	PGSB	gene	91118646	91128334	.	+	.	ID=LotjaGi3g1v0493000
LjG1.1_chr3	PGSB	mRNA	91118646	91128228	.	+	.	ID=LotjaGi3g1v0493000.1;Parent=LotjaGi3g1v0493000;description=Aldehyde dehydrogenase;ahrdqual=***;GO=GO:0006081,GO:0008152,GO:0016491,GO:0016620,GO:0055114;IPR=IPR016161,IPR015590;Pfam=SSF53720,PF00171;te-related=0
LjG1.1_chr3	PGSB	five_prime_UTR	91118646	91118696	.	+	.	ID=LotjaGi3g1v0493000.1.five_prime_UTR.1;Parent=LotjaGi3g1v0493000.1
LjG1.1_chr3	PGSB	exon	91118646	91118897	.	+	.	ID=LotjaGi3g1v0493000.1.exon.1;Parent=LotjaGi3g1v0493000.1
LjG1.1_chr3	PGSB	CDS	91118697	91118897	.	+	0	ID=LotjaGi3g1v0493000.1.CDS.1;Parent=LotjaGi3g1v0493000.1
LjG1.1_chr3	PGSB	exon	91120146	91120214	.	+	.	ID=LotjaGi3g1v0493000.1.exon.2;Parent=LotjaGi3g1v0493000.1
LjG1.1_chr3	PGSB	CDS	91120146	91120214	.	+	0	ID=LotjaGi3g1v0493000.1.CDS.2;Parent=LotjaGi3g1v0493000.1
LjG1.1_chr3	PGSB	exon	91120327	91120423	.	+	.	ID=LotjaGi3g1v0493000.1.exon.3;Parent=LotjaGi3g1v0493000.1
LjG1.1_chr3	PGSB	CDS	91120327	91120423	.	+	0	ID=LotjaGi3g1v0493000.1.CDS.3;Parent=LotjaGi3g1v0493000.1
LjG1.1_chr3	PGSB	exon	91120848	91121054	.	+	.	ID=LotjaGi3g1v0493000.1.exon.4;Parent=LotjaGi3g1v0493000.1
LjG1.1_chr3	PGSB	CDS	91120848	91121054	.	+	2	ID=LotjaGi3g1v0493000.1.CDS.4;Parent=LotjaGi3g1v0493000.1
LjG1.1_chr3	PGSB	exon	91121171	91121295	.	+	.	ID=LotjaGi3g1v0493000.1.exon.5;Parent=LotjaGi3g1v0493000.1
LjG1.1_chr3	PGSB	CDS	91121171	91121295	.	+	2	ID=LotjaGi3g1v0493000.1.CDS.5;Parent=LotjaGi3g1v0493000.1
LjG1.1_chr3	PGSB	exon	91121554	91121658	.	+	.	ID=LotjaGi3g1v0493000.1.exon.6;Parent=LotjaGi3g1v0493000.1
LjG1.1_chr3	PGSB	CDS	91121554	91121658	.	+	0	ID=LotjaGi3g1v0493000.1.CDS.6;Parent=LotjaGi3g1v0493000.1
LjG1.1_chr3	PGSB	exon	91121760	91121932	.	+	.	ID=LotjaGi3g1v0493000.1.exon.7;Parent=LotjaGi3g1v0493000.1
LjG1.1_chr3	PGSB	CDS	91121760	91121932	.	+	0	ID=LotjaGi3g1v0493000.1.CDS.7;Parent=LotjaGi3g1v0493000.1
LjG1.1_chr3	PGSB	exon	91122365	91122455	.	+	.	ID=LotjaGi3g1v0493000.1.exon.8;Parent=LotjaGi3g1v0493000.1
LjG1.1_chr3	PGSB	CDS	91122365	91122455	.	+	1	ID=LotjaGi3g1v0493000.1.CDS.8;Parent=LotjaGi3g1v0493000.1
LjG1.1_chr3	PGSB	exon	91122585	91122734	.	+	.	ID=LotjaGi3g1v0493000.1.exon.9;Parent=LotjaGi3g1v0493000.1
LjG1.1_chr3	PGSB	CDS	91122585	91122734	.	+	0	ID=LotjaGi3g1v0493000.1.CDS.9;Parent=LotjaGi3g1v0493000.1
LjG1.1_chr3	PGSB	CDS	91122833	91123096	.	+	0	ID=LotjaGi3g1v0493000.1.CDS.10;Parent=LotjaGi3g1v0493000.1
LjG1.1_chr3	PGSB	exon	91122833	91124799	.	+	.	ID=LotjaGi3g1v0493000.1.exon.10;Parent=LotjaGi3g1v0493000.1
LjG1.1_chr3	PGSB	three_prime_UTR	91123097	91124799	.	+	.	ID=LotjaGi3g1v0493000.1.three_prime_UTR.2;Parent=LotjaGi3g1v0493000.1
LjG1.1_chr3	PGSB	exon	91125014	91125082	.	+	.	ID=LotjaGi3g1v0493000.1.exon.11;Parent=LotjaGi3g1v0493000.1
LjG1.1_chr3	PGSB	three_prime_UTR	91125014	91125082	.	+	.	ID=LotjaGi3g1v0493000.1.three_prime_UTR.3;Parent=LotjaGi3g1v0493000.1
LjG1.1_chr3	PGSB	exon	91125190	91125286	.	+	.	ID=LotjaGi3g1v0493000.1.exon.12;Parent=LotjaGi3g1v0493000.1
LjG1.1_chr3	PGSB	three_prime_UTR	91125190	91125286	.	+	.	ID=LotjaGi3g1v0493000.1.three_prime_UTR.4;Parent=LotjaGi3g1v0493000.1
LjG1.1_chr3	PGSB	exon	91125424	91125630	.	+	.	ID=LotjaGi3g1v0493000.1.exon.13;Parent=LotjaGi3g1v0493000.1
LjG1.1_chr3	PGSB	three_prime_UTR	91125424	91125630	.	+	.	ID=LotjaGi3g1v0493000.1.three_prime_UTR.5;Parent=LotjaGi3g1v0493000.1
LjG1.1_chr3	PGSB	exon	91125737	91125861	.	+	.	ID=LotjaGi3g1v0493000.1.exon.14;Parent=LotjaGi3g1v0493000.1
LjG1.1_chr3	PGSB	three_prime_UTR	91125737	91125861	.	+	.	ID=LotjaGi3g1v0493000.1.three_prime_UTR.6;Parent=LotjaGi3g1v0493000.1
LjG1.1_chr3	PGSB	exon	91126069	91126173	.	+	.	ID=LotjaGi3g1v0493000.1.exon.15;Parent=LotjaGi3g1v0493000.1
LjG1.1_chr3	PGSB	three_prime_UTR	91126069	91126173	.	+	.	ID=LotjaGi3g1v0493000.1.three_prime_UTR.7;Parent=LotjaGi3g1v0493000.1
LjG1.1_chr3	PGSB	exon	91126323	91126741	.	+	.	ID=LotjaGi3g1v0493000.1.exon.16;Parent=LotjaGi3g1v0493000.1
LjG1.1_chr3	PGSB	three_prime_UTR	91126323	91126741	.	+	.	ID=LotjaGi3g1v0493000.1.three_prime_UTR.8;Parent=LotjaGi3g1v0493000.1
LjG1.1_chr3	PGSB	exon	91126987	91127136	.	+	.	ID=LotjaGi3g1v0493000.1.exon.17;Parent=LotjaGi3g1v0493000.1
LjG1.1_chr3	PGSB	three_prime_UTR	91126987	91127136	.	+	.	ID=LotjaGi3g1v0493000.1.three_prime_UTR.9;Parent=LotjaGi3g1v0493000.1
LjG1.1_chr3	PGSB	exon	91127250	91128228	.	+	.	ID=LotjaGi3g1v0493000.1.exon.18;Parent=LotjaGi3g1v0493000.1
LjG1.1_chr3	PGSB	three_prime_UTR	91127250	91128228	.	+	.	ID=LotjaGi3g1v0493000.1.three_prime_UTR.10;Parent=LotjaGi3g1v0493000.1
LjG1.1_chr3	PGSB	mRNA	91118697	91123096	.	+	.	ID=LotjaGi3g1v0493000.2;Parent=LotjaGi3g1v0493000;description=Aldehyde dehydrogenase;ahrdqual=***;GO=GO:0006081,GO:0008152,GO:0016491,GO:0016620,GO:0055114;te-related=0
LjG1.1_chr3	PGSB	exon	91118697	91118897	.	+	.	ID=LotjaGi3g1v0493000.2.exon.1;Parent=LotjaGi3g1v0493000.2
LjG1.1_chr3	PGSB	CDS	91118697	91118897	.	+	0	ID=LotjaGi3g1v0493000.2.CDS.1;Parent=LotjaGi3g1v0493000.2
LjG1.1_chr3	PGSB	exon	91120146	91120214	.	+	.	ID=LotjaGi3g1v0493000.2.exon.2;Parent=LotjaGi3g1v0493000.2
LjG1.1_chr3	PGSB	CDS	91120146	91120214	.	+	0	ID=LotjaGi3g1v0493000.2.CDS.2;Parent=LotjaGi3g1v0493000.2
LjG1.1_chr3	PGSB	exon	91120327	91120423	.	+	.	ID=LotjaGi3g1v0493000.2.exon.3;Parent=LotjaGi3g1v0493000.2
LjG1.1_chr3	PGSB	CDS	91120327	91120423	.	+	0	ID=LotjaGi3g1v0493000.2.CDS.3;Parent=LotjaGi3g1v0493000.2
LjG1.1_chr3	PGSB	exon	91120848	91121054	.	+	.	ID=LotjaGi3g1v0493000.2.exon.4;Parent=LotjaGi3g1v0493000.2
LjG1.1_chr3	PGSB	CDS	91120848	91121054	.	+	2	ID=LotjaGi3g1v0493000.2.CDS.4;Parent=LotjaGi3g1v0493000.2
LjG1.1_chr3	PGSB	exon	91121171	91121295	.	+	.	ID=LotjaGi3g1v0493000.2.exon.5;Parent=LotjaGi3g1v0493000.2
LjG1.1_chr3	PGSB	CDS	91121171	91121295	.	+	2	ID=LotjaGi3g1v0493000.2.CDS.5;Parent=LotjaGi3g1v0493000.2
LjG1.1_chr3	PGSB	exon	91121554	91121658	.	+	.	ID=LotjaGi3g1v0493000.2.exon.6;Parent=LotjaGi3g1v0493000.2
LjG1.1_chr3	PGSB	CDS	91121554	91121658	.	+	0	ID=LotjaGi3g1v0493000.2.CDS.6;Parent=LotjaGi3g1v0493000.2
LjG1.1_chr3	PGSB	exon	91121760	91121932	.	+	.	ID=LotjaGi3g1v0493000.2.exon.7;Parent=LotjaGi3g1v0493000.2
LjG1.1_chr3	PGSB	CDS	91121760	91121932	.	+	0	ID=LotjaGi3g1v0493000.2.CDS.7;Parent=LotjaGi3g1v0493000.2
LjG1.1_chr3	PGSB	exon	91122365	91122455	.	+	.	ID=LotjaGi3g1v0493000.2.exon.8;Parent=LotjaGi3g1v0493000.2
LjG1.1_chr3	PGSB	CDS	91122365	91122455	.	+	1	ID=LotjaGi3g1v0493000.2.CDS.8;Parent=LotjaGi3g1v0493000.2
LjG1.1_chr3	PGSB	exon	91122585	91122734	.	+	.	ID=LotjaGi3g1v0493000.2.exon.9;Parent=LotjaGi3g1v0493000.2
LjG1.1_chr3	PGSB	CDS	91122585	91122734	.	+	0	ID=LotjaGi3g1v0493000.2.CDS.9;Parent=LotjaGi3g1v0493000.2
LjG1.1_chr3	PGSB	exon	91122833	91123096	.	+	.	ID=LotjaGi3g1v0493000.2.exon.10;Parent=LotjaGi3g1v0493000.2
LjG1.1_chr3	PGSB	CDS	91122833	91123096	.	+	0	ID=LotjaGi3g1v0493000.2.CDS.10;Parent=LotjaGi3g1v0493000.2
LjG1.1_chr3	PGSB	mRNA	91119654	91128334	.	+	.	ID=LotjaGi3g1v0493000.3;Parent=LotjaGi3g1v0493000;description=Aldehyde dehydrogenase;ahrdqual=***;GO=GO:0006081,GO:0008152,GO:0016491,GO:0016620,GO:0055114;IPR=IPR016161,IPR015590;Pfam=SSF53720,PF00171;te-related=0
LjG1.1_chr3	PGSB	five_prime_UTR	91119654	91120199	.	+	.	ID=LotjaGi3g1v0493000.3.five_prime_UTR.1;Parent=LotjaGi3g1v0493000.3
LjG1.1_chr3	PGSB	exon	91119654	91120214	.	+	.	ID=LotjaGi3g1v0493000.3.exon.1;Parent=LotjaGi3g1v0493000.3
LjG1.1_chr3	PGSB	CDS	91120200	91120214	.	+	0	ID=LotjaGi3g1v0493000.3.CDS.1;Parent=LotjaGi3g1v0493000.3
LjG1.1_chr3	PGSB	exon	91120327	91120423	.	+	.	ID=LotjaGi3g1v0493000.3.exon.2;Parent=LotjaGi3g1v0493000.3
LjG1.1_chr3	PGSB	CDS	91120327	91120423	.	+	0	ID=LotjaGi3g1v0493000.3.CDS.2;Parent=LotjaGi3g1v0493000.3
LjG1.1_chr3	PGSB	exon	91120848	91121054	.	+	.	ID=LotjaGi3g1v0493000.3.exon.3;Parent=LotjaGi3g1v0493000.3
LjG1.1_chr3	PGSB	CDS	91120848	91121054	.	+	2	ID=LotjaGi3g1v0493000.3.CDS.3;Parent=LotjaGi3g1v0493000.3
LjG1.1_chr3	PGSB	exon	91121171	91121295	.	+	.	ID=LotjaGi3g1v0493000.3.exon.4;Parent=LotjaGi3g1v0493000.3
LjG1.1_chr3	PGSB	CDS	91121171	91121295	.	+	2	ID=LotjaGi3g1v0493000.3.CDS.4;Parent=LotjaGi3g1v0493000.3
LjG1.1_chr3	PGSB	exon	91121554	91121658	.	+	.	ID=LotjaGi3g1v0493000.3.exon.5;Parent=LotjaGi3g1v0493000.3
LjG1.1_chr3	PGSB	CDS	91121554	91121658	.	+	0	ID=LotjaGi3g1v0493000.3.CDS.5;Parent=LotjaGi3g1v0493000.3
LjG1.1_chr3	PGSB	exon	91121760	91121932	.	+	.	ID=LotjaGi3g1v0493000.3.exon.6;Parent=LotjaGi3g1v0493000.3
LjG1.1_chr3	PGSB	CDS	91121760	91121932	.	+	0	ID=LotjaGi3g1v0493000.3.CDS.6;Parent=LotjaGi3g1v0493000.3
LjG1.1_chr3	PGSB	exon	91122365	91122455	.	+	.	ID=LotjaGi3g1v0493000.3.exon.7;Parent=LotjaGi3g1v0493000.3
LjG1.1_chr3	PGSB	CDS	91122365	91122455	.	+	1	ID=LotjaGi3g1v0493000.3.CDS.7;Parent=LotjaGi3g1v0493000.3
LjG1.1_chr3	PGSB	exon	91122585	91122734	.	+	.	ID=LotjaGi3g1v0493000.3.exon.8;Parent=LotjaGi3g1v0493000.3
LjG1.1_chr3	PGSB	CDS	91122585	91122734	.	+	0	ID=LotjaGi3g1v0493000.3.CDS.8;Parent=LotjaGi3g1v0493000.3
LjG1.1_chr3	PGSB	exon	91122833	91122969	.	+	.	ID=LotjaGi3g1v0493000.3.exon.9;Parent=LotjaGi3g1v0493000.3
LjG1.1_chr3	PGSB	CDS	91122833	91122969	.	+	0	ID=LotjaGi3g1v0493000.3.CDS.9;Parent=LotjaGi3g1v0493000.3
LjG1.1_chr3	PGSB	CDS	91127387	91127516	.	+	1	ID=LotjaGi3g1v0493000.3.CDS.10;Parent=LotjaGi3g1v0493000.3
LjG1.1_chr3	PGSB	exon	91127387	91128334	.	+	.	ID=LotjaGi3g1v0493000.3.exon.10;Parent=LotjaGi3g1v0493000.3
LjG1.1_chr3	PGSB	three_prime_UTR	91127517	91128334	.	+	.	ID=LotjaGi3g1v0493000.3.three_prime_UTR.2;Parent=LotjaGi3g1v0493000.3
LjG1.1_chr3	PGSB	mRNA	91120563	91128334	.	+	.	ID=LotjaGi3g1v0493000.4;Parent=LotjaGi3g1v0493000;description=Aldehyde dehydrogenase;ahrdqual=***;GO=GO:0006081,GO:0008152,GO:0016491,GO:0016620,GO:0055114;IPR=IPR015590,IPR016161;Pfam=PF00171,SSF53720;te-related=0
LjG1.1_chr3	PGSB	five_prime_UTR	91120563	91121571	.	+	.	ID=LotjaGi3g1v0493000.4.five_prime_UTR.1;Parent=LotjaGi3g1v0493000.4
LjG1.1_chr3	PGSB	exon	91120563	91121658	.	+	.	ID=LotjaGi3g1v0493000.4.exon.1;Parent=LotjaGi3g1v0493000.4
LjG1.1_chr3	PGSB	CDS	91121572	91121658	.	+	0	ID=LotjaGi3g1v0493000.4.CDS.1;Parent=LotjaGi3g1v0493000.4
LjG1.1_chr3	PGSB	exon	91121760	91121932	.	+	.	ID=LotjaGi3g1v0493000.4.exon.2;Parent=LotjaGi3g1v0493000.4
LjG1.1_chr3	PGSB	CDS	91121760	91121932	.	+	0	ID=LotjaGi3g1v0493000.4.CDS.2;Parent=LotjaGi3g1v0493000.4
LjG1.1_chr3	PGSB	exon	91122365	91122455	.	+	.	ID=LotjaGi3g1v0493000.4.exon.3;Parent=LotjaGi3g1v0493000.4
LjG1.1_chr3	PGSB	CDS	91122365	91122455	.	+	1	ID=LotjaGi3g1v0493000.4.CDS.3;Parent=LotjaGi3g1v0493000.4
LjG1.1_chr3	PGSB	exon	91122585	91122734	.	+	.	ID=LotjaGi3g1v0493000.4.exon.4;Parent=LotjaGi3g1v0493000.4
LjG1.1_chr3	PGSB	CDS	91122585	91122734	.	+	0	ID=LotjaGi3g1v0493000.4.CDS.4;Parent=LotjaGi3g1v0493000.4
LjG1.1_chr3	PGSB	CDS	91122833	91123096	.	+	0	ID=LotjaGi3g1v0493000.4.CDS.5;Parent=LotjaGi3g1v0493000.4
LjG1.1_chr3	PGSB	exon	91122833	91123646	.	+	.	ID=LotjaGi3g1v0493000.4.exon.5;Parent=LotjaGi3g1v0493000.4
LjG1.1_chr3	PGSB	three_prime_UTR	91123097	91123646	.	+	.	ID=LotjaGi3g1v0493000.4.three_prime_UTR.2;Parent=LotjaGi3g1v0493000.4
LjG1.1_chr3	PGSB	exon	91125014	91125082	.	+	.	ID=LotjaGi3g1v0493000.4.exon.6;Parent=LotjaGi3g1v0493000.4
LjG1.1_chr3	PGSB	three_prime_UTR	91125014	91125082	.	+	.	ID=LotjaGi3g1v0493000.4.three_prime_UTR.3;Parent=LotjaGi3g1v0493000.4
LjG1.1_chr3	PGSB	exon	91125190	91125286	.	+	.	ID=LotjaGi3g1v0493000.4.exon.7;Parent=LotjaGi3g1v0493000.4
LjG1.1_chr3	PGSB	three_prime_UTR	91125190	91125286	.	+	.	ID=LotjaGi3g1v0493000.4.three_prime_UTR.4;Parent=LotjaGi3g1v0493000.4
LjG1.1_chr3	PGSB	exon	91125424	91125630	.	+	.	ID=LotjaGi3g1v0493000.4.exon.8;Parent=LotjaGi3g1v0493000.4
LjG1.1_chr3	PGSB	three_prime_UTR	91125424	91125630	.	+	.	ID=LotjaGi3g1v0493000.4.three_prime_UTR.5;Parent=LotjaGi3g1v0493000.4
LjG1.1_chr3	PGSB	exon	91125737	91125861	.	+	.	ID=LotjaGi3g1v0493000.4.exon.9;Parent=LotjaGi3g1v0493000.4
LjG1.1_chr3	PGSB	three_prime_UTR	91125737	91125861	.	+	.	ID=LotjaGi3g1v0493000.4.three_prime_UTR.6;Parent=LotjaGi3g1v0493000.4
LjG1.1_chr3	PGSB	exon	91126069	91126173	.	+	.	ID=LotjaGi3g1v0493000.4.exon.10;Parent=LotjaGi3g1v0493000.4
LjG1.1_chr3	PGSB	three_prime_UTR	91126069	91126173	.	+	.	ID=LotjaGi3g1v0493000.4.three_prime_UTR.7;Parent=LotjaGi3g1v0493000.4
LjG1.1_chr3	PGSB	exon	91126323	91126741	.	+	.	ID=LotjaGi3g1v0493000.4.exon.11;Parent=LotjaGi3g1v0493000.4
LjG1.1_chr3	PGSB	three_prime_UTR	91126323	91126741	.	+	.	ID=LotjaGi3g1v0493000.4.three_prime_UTR.8;Parent=LotjaGi3g1v0493000.4
LjG1.1_chr3	PGSB	exon	91126987	91127136	.	+	.	ID=LotjaGi3g1v0493000.4.exon.12;Parent=LotjaGi3g1v0493000.4
LjG1.1_chr3	PGSB	three_prime_UTR	91126987	91127136	.	+	.	ID=LotjaGi3g1v0493000.4.three_prime_UTR.9;Parent=LotjaGi3g1v0493000.4
LjG1.1_chr3	PGSB	exon	91127250	91128334	.	+	.	ID=LotjaGi3g1v0493000.4.exon.13;Parent=LotjaGi3g1v0493000.4
LjG1.1_chr3	PGSB	three_prime_UTR	91127250	91128334	.	+	.	ID=LotjaGi3g1v0493000.4.three_prime_UTR.10;Parent=LotjaGi3g1v0493000.4
###
LjG1.1_chr3	PGSB	three_prime_UTR	91127250	91128334	.	+	.	ID=LotjaGi3g1v0493000.4.three_prime_UTR.10;Parent=LotjaGi3g1v0493000.4
LjG1.1_chr3	PGSB	gene	91137315	91145452	.	-	.	ID=LotjaGi3g1v0493100
LjG1.1_chr3	PGSB	mRNA	91137315	91145452	.	-	.	ID=LotjaGi3g1v0493100.1;Parent=LotjaGi3g1v0493100;description=RNA-binding family protein;ahrdqual=***;GO=GO:0003676,GO:0003723;IPR=IPR012677,IPR012677,IPR012677,IPR000504,IPR000504,IPR000504;Pfam=SSF54928,SSF54928,SSF54928,PF00076,PF00076,PF00076;te-related=0
LjG1.1_chr3	PGSB	exon	91137315	91141869	.	-	.	ID=LotjaGi3g1v0493100.1.exon.1;Parent=LotjaGi3g1v0493100.1
LjG1.1_chr3	PGSB	three_prime_UTR	91137315	91141869	.	-	.	ID=LotjaGi3g1v0493100.1.three_prime_UTR.1;Parent=LotjaGi3g1v0493100.1
LjG1.1_chr3	PGSB	exon	91142106	91142188	.	-	.	ID=LotjaGi3g1v0493100.1.exon.2;Parent=LotjaGi3g1v0493100.1
LjG1.1_chr3	PGSB	three_prime_UTR	91142106	91142188	.	-	.	ID=LotjaGi3g1v0493100.1.three_prime_UTR.2;Parent=LotjaGi3g1v0493100.1
LjG1.1_chr3	PGSB	exon	91142281	91142439	.	-	.	ID=LotjaGi3g1v0493100.1.exon.3;Parent=LotjaGi3g1v0493100.1
LjG1.1_chr3	PGSB	three_prime_UTR	91142281	91142439	.	-	.	ID=LotjaGi3g1v0493100.1.three_prime_UTR.3;Parent=LotjaGi3g1v0493100.1
LjG1.1_chr3	PGSB	exon	91143131	91143227	.	-	.	ID=LotjaGi3g1v0493100.1.exon.4;Parent=LotjaGi3g1v0493100.1
LjG1.1_chr3	PGSB	three_prime_UTR	91143131	91143227	.	-	.	ID=LotjaGi3g1v0493100.1.three_prime_UTR.4;Parent=LotjaGi3g1v0493100.1
LjG1.1_chr3	PGSB	three_prime_UTR	91143323	91143479	.	-	.	ID=LotjaGi3g1v0493100.1.three_prime_UTR.5;Parent=LotjaGi3g1v0493100.1
LjG1.1_chr3	PGSB	exon	91143323	91143638	.	-	.	ID=LotjaGi3g1v0493100.1.exon.5;Parent=LotjaGi3g1v0493100.1
LjG1.1_chr3	PGSB	CDS	91143480	91143638	.	-	0	ID=LotjaGi3g1v0493100.1.CDS.1;Parent=LotjaGi3g1v0493100.1
LjG1.1_chr3	PGSB	exon	91143895	91143977	.	-	.	ID=LotjaGi3g1v0493100.1.exon.6;Parent=LotjaGi3g1v0493100.1
LjG1.1_chr3	PGSB	CDS	91143895	91143977	.	-	2	ID=LotjaGi3g1v0493100.1.CDS.2;Parent=LotjaGi3g1v0493100.1
LjG1.1_chr3	PGSB	CDS	91144375	91144951	.	-	0	ID=LotjaGi3g1v0493100.1.CDS.3;Parent=LotjaGi3g1v0493100.1
LjG1.1_chr3	PGSB	exon	91144375	91145452	.	-	.	ID=LotjaGi3g1v0493100.1.exon.7;Parent=LotjaGi3g1v0493100.1
LjG1.1_chr3	PGSB	five_prime_UTR	91144952	91145452	.	-	.	ID=LotjaGi3g1v0493100.1.five_prime_UTR.6;Parent=LotjaGi3g1v0493100.1
LjG1.1_chr3	PGSB	mRNA	91137315	91145452	.	-	.	ID=LotjaGi3g1v0493100.2;Parent=LotjaGi3g1v0493100;description=RNA-binding family protein;ahrdqual=***;GO=GO:0003676,GO:0003723;IPR=IPR012677,IPR012677,IPR000504,IPR000504,IPR000504,IPR012677;Pfam=SSF54928,SSF54928,PF00076,PF00076,PF00076,SSF54928;te-related=0
LjG1.1_chr3	PGSB	three_prime_UTR	91137315	91141778	.	-	.	ID=LotjaGi3g1v0493100.2.three_prime_UTR.1;Parent=LotjaGi3g1v0493100.2
LjG1.1_chr3	PGSB	exon	91137315	91141869	.	-	.	ID=LotjaGi3g1v0493100.2.exon.1;Parent=LotjaGi3g1v0493100.2
LjG1.1_chr3	PGSB	CDS	91141779	91141869	.	-	1	ID=LotjaGi3g1v0493100.2.CDS.1;Parent=LotjaGi3g1v0493100.2
LjG1.1_chr3	PGSB	exon	91142106	91142188	.	-	.	ID=LotjaGi3g1v0493100.2.exon.2;Parent=LotjaGi3g1v0493100.2
LjG1.1_chr3	PGSB	CDS	91142106	91142188	.	-	0	ID=LotjaGi3g1v0493100.2.CDS.2;Parent=LotjaGi3g1v0493100.2
LjG1.1_chr3	PGSB	exon	91142281	91142439	.	-	.	ID=LotjaGi3g1v0493100.2.exon.3;Parent=LotjaGi3g1v0493100.2
LjG1.1_chr3	PGSB	CDS	91142281	91142439	.	-	0	ID=LotjaGi3g1v0493100.2.CDS.3;Parent=LotjaGi3g1v0493100.2
LjG1.1_chr3	PGSB	exon	91143131	91143227	.	-	.	ID=LotjaGi3g1v0493100.2.exon.4;Parent=LotjaGi3g1v0493100.2
LjG1.1_chr3	PGSB	CDS	91143131	91143227	.	-	1	ID=LotjaGi3g1v0493100.2.CDS.4;Parent=LotjaGi3g1v0493100.2
LjG1.1_chr3	PGSB	exon	91143508	91143638	.	-	.	ID=LotjaGi3g1v0493100.2.exon.5;Parent=LotjaGi3g1v0493100.2
LjG1.1_chr3	PGSB	CDS	91143508	91143638	.	-	0	ID=LotjaGi3g1v0493100.2.CDS.5;Parent=LotjaGi3g1v0493100.2
LjG1.1_chr3	PGSB	exon	91143895	91143977	.	-	.	ID=LotjaGi3g1v0493100.2.exon.6;Parent=LotjaGi3g1v0493100.2
LjG1.1_chr3	PGSB	CDS	91143895	91143977	.	-	2	ID=LotjaGi3g1v0493100.2.CDS.6;Parent=LotjaGi3g1v0493100.2
LjG1.1_chr3	PGSB	CDS	91144375	91144951	.	-	0	ID=LotjaGi3g1v0493100.2.CDS.7;Parent=LotjaGi3g1v0493100.2
LjG1.1_chr3	PGSB	exon	91144375	91145452	.	-	.	ID=LotjaGi3g1v0493100.2.exon.7;Parent=LotjaGi3g1v0493100.2
LjG1.1_chr3	PGSB	five_prime_UTR	91144952	91145452	.	-	.	ID=LotjaGi3g1v0493100.2.five_prime_UTR.2;Parent=LotjaGi3g1v0493100.2
###
LjG1.1_chr3	PGSB	five_prime_UTR	91144952	91145452	.	-	.	ID=LotjaGi3g1v0493100.2.five_prime_UTR.2;Parent=LotjaGi3g1v0493100.2
LjG1.1_chr3	PGSB	gene	91149636	91151735	.	-	.	ID=LotjaGi3g1v0493200
LjG1.1_chr3	PGSB	mRNA	91149636	91151735	.	-	.	ID=LotjaGi3g1v0493200.1;Parent=LotjaGi3g1v0493200;description=Extensin-like protein;ahrdqual=*-*;GO=GO:0005199,GO:0009664;te-related=0
LjG1.1_chr3	PGSB	exon	91149636	91151404	.	-	.	ID=LotjaGi3g1v0493200.1.exon.1;Parent=LotjaGi3g1v0493200.1
LjG1.1_chr3	PGSB	CDS	91149636	91151404	.	-	2	ID=LotjaGi3g1v0493200.1.CDS.1;Parent=LotjaGi3g1v0493200.1
LjG1.1_chr3	PGSB	exon	91151480	91151735	.	-	.	ID=LotjaGi3g1v0493200.1.exon.2;Parent=LotjaGi3g1v0493200.1
LjG1.1_chr3	PGSB	CDS	91151480	91151735	.	-	0	ID=LotjaGi3g1v0493200.1.CDS.2;Parent=LotjaGi3g1v0493200.1
LjG1.1_chr3	PGSB	mRNA	91149636	91151735	.	-	.	ID=LotjaGi3g1v0493200.2;Parent=LotjaGi3g1v0493200;description=Extensin-like protein;ahrdqual=***;GO=GO:0005199,GO:0009664;te-related=0
LjG1.1_chr3	PGSB	exon	91149636	91151172	.	-	.	ID=LotjaGi3g1v0493200.2.exon.1;Parent=LotjaGi3g1v0493200.2
LjG1.1_chr3	PGSB	CDS	91149636	91151172	.	-	1	ID=LotjaGi3g1v0493200.2.CDS.1;Parent=LotjaGi3g1v0493200.2
LjG1.1_chr3	PGSB	exon	91151488	91151735	.	-	.	ID=LotjaGi3g1v0493200.2.exon.2;Parent=LotjaGi3g1v0493200.2
LjG1.1_chr3	PGSB	CDS	91151488	91151735	.	-	0	ID=LotjaGi3g1v0493200.2.CDS.2;Parent=LotjaGi3g1v0493200.2
###
LjG1.1_chr3	PGSB	CDS	91151488	91151735	.	-	0	ID=LotjaGi3g1v0493200.2.CDS.2;Parent=LotjaGi3g1v0493200.2
LjG1.1_chr3	PGSB	gene	91161828	91187409	.	+	.	ID=LotjaGi3g1v0493300
LjG1.1_chr3	PGSB	mRNA	91161828	91165215	.	+	.	ID=LotjaGi3g1v0493300.1;Parent=LotjaGi3g1v0493300;description=Glycerol-3-phosphate dehydrogenase [NAD(P)+];ahrdqual=--*;GO=GO:0004367,GO:0005737,GO:0005975,GO:0006072,GO:0006629,GO:0006650,GO:0008654,GO:0009331,GO:0016491,GO:0016616,GO:0036439,GO:0046168,GO:0047952,GO:0051287,GO:0055114;te-related=0
LjG1.1_chr3	PGSB	five_prime_UTR	91161828	91163849	.	+	.	ID=LotjaGi3g1v0493300.1.five_prime_UTR.1;Parent=LotjaGi3g1v0493300.1
LjG1.1_chr3	PGSB	exon	91161828	91164017	.	+	.	ID=LotjaGi3g1v0493300.1.exon.1;Parent=LotjaGi3g1v0493300.1
LjG1.1_chr3	PGSB	CDS	91163850	91164017	.	+	0	ID=LotjaGi3g1v0493300.1.CDS.1;Parent=LotjaGi3g1v0493300.1
LjG1.1_chr3	PGSB	exon	91164114	91164293	.	+	.	ID=LotjaGi3g1v0493300.1.exon.2;Parent=LotjaGi3g1v0493300.1
LjG1.1_chr3	PGSB	CDS	91164114	91164293	.	+	0	ID=LotjaGi3g1v0493300.1.CDS.2;Parent=LotjaGi3g1v0493300.1
LjG1.1_chr3	PGSB	CDS	91164438	91165046	.	+	0	ID=LotjaGi3g1v0493300.1.CDS.3;Parent=LotjaGi3g1v0493300.1
LjG1.1_chr3	PGSB	exon	91164438	91165215	.	+	.	ID=LotjaGi3g1v0493300.1.exon.3;Parent=LotjaGi3g1v0493300.1
LjG1.1_chr3	PGSB	three_prime_UTR	91165047	91165215	.	+	.	ID=LotjaGi3g1v0493300.1.three_prime_UTR.2;Parent=LotjaGi3g1v0493300.1
LjG1.1_chr3	PGSB	mRNA	91163524	91165155	.	+	.	ID=LotjaGi3g1v0493300.2;Parent=LotjaGi3g1v0493300;description=F-box and associated interaction domains-containing protein;ahrdqual=--*;te-related=0
LjG1.1_chr3	PGSB	five_prime_UTR	91163524	91163849	.	+	.	ID=LotjaGi3g1v0493300.2.five_prime_UTR.1;Parent=LotjaGi3g1v0493300.2
LjG1.1_chr3	PGSB	exon	91163524	91164377	.	+	.	ID=LotjaGi3g1v0493300.2.exon.1;Parent=LotjaGi3g1v0493300.2
LjG1.1_chr3	PGSB	CDS	91163850	91164377	.	+	0	ID=LotjaGi3g1v0493300.2.CDS.1;Parent=LotjaGi3g1v0493300.2
LjG1.1_chr3	PGSB	CDS	91164522	91165046	.	+	0	ID=LotjaGi3g1v0493300.2.CDS.2;Parent=LotjaGi3g1v0493300.2
LjG1.1_chr3	PGSB	exon	91164522	91165155	.	+	.	ID=LotjaGi3g1v0493300.2.exon.2;Parent=LotjaGi3g1v0493300.2
LjG1.1_chr3	PGSB	three_prime_UTR	91165047	91165155	.	+	.	ID=LotjaGi3g1v0493300.2.three_prime_UTR.2;Parent=LotjaGi3g1v0493300.2
LjG1.1_chr3	PGSB	mRNA	91163665	91187409	.	+	.	ID=LotjaGi3g1v0493300.3;Parent=LotjaGi3g1v0493300;description=ABC transporter ATP-binding protein/permease wht-3;ahrdqual=--*;GO=GO:0000166,GO:0003674,GO:0005524,GO:0005575,GO:0005886,GO:0006727,GO:0016020,GO:0016021,GO:0016887,GO:0042626,GO:0055085;te-related=0
LjG1.1_chr3	PGSB	five_prime_UTR	91163665	91163849	.	+	.	ID=LotjaGi3g1v0493300.3.five_prime_UTR.1;Parent=LotjaGi3g1v0493300.3
LjG1.1_chr3	PGSB	exon	91163665	91164332	.	+	.	ID=LotjaGi3g1v0493300.3.exon.1;Parent=LotjaGi3g1v0493300.3
LjG1.1_chr3	PGSB	CDS	91163850	91164332	.	+	0	ID=LotjaGi3g1v0493300.3.CDS.1;Parent=LotjaGi3g1v0493300.3
LjG1.1_chr3	PGSB	exon	91164429	91164524	.	+	.	ID=LotjaGi3g1v0493300.3.exon.2;Parent=LotjaGi3g1v0493300.3
LjG1.1_chr3	PGSB	CDS	91164429	91164524	.	+	0	ID=LotjaGi3g1v0493300.3.CDS.2;Parent=LotjaGi3g1v0493300.3
LjG1.1_chr3	PGSB	CDS	91186641	91187312	.	+	0	ID=LotjaGi3g1v0493300.3.CDS.3;Parent=LotjaGi3g1v0493300.3
LjG1.1_chr3	PGSB	exon	91186641	91187409	.	+	.	ID=LotjaGi3g1v0493300.3.exon.3;Parent=LotjaGi3g1v0493300.3
LjG1.1_chr3	PGSB	three_prime_UTR	91187313	91187409	.	+	.	ID=LotjaGi3g1v0493300.3.three_prime_UTR.2;Parent=LotjaGi3g1v0493300.3
###
LjG1.1_chr3	PGSB	three_prime_UTR	91187313	91187409	.	+	.	ID=LotjaGi3g1v0493300.3.three_prime_UTR.2;Parent=LotjaGi3g1v0493300.3
LjG1.1_chr3	PGSB	gene	91161828	91187579	.	-	.	ID=LotjaGi3g1v0493400_LC
LjG1.1_chr3	PGSB	mRNA	91161828	91187579	.	-	.	ID=LotjaGi3g1v0493400_LC.1;Parent=LotjaGi3g1v0493400_LC;description=DNA excision repair protein haywire;ahrdqual=--*;GO=GO:0000166,GO:0000381,GO:0001111,GO:0001113,GO:0003677,GO:0004003,GO:0004386,GO:0005515,GO:0005524,GO:0005634,GO:0005675,GO:0006281,GO:0006289,GO:0006355,GO:0006366,GO:0006367,GO:0006974,GO:0009411,GO:0016787,GO:0032508,GO:0040008,GO:0042127,GO:0043140,GO:1903025;te-related=0
LjG1.1_chr3	PGSB	three_prime_UTR	91161828	91162135	.	-	.	ID=LotjaGi3g1v0493400_LC.1.three_prime_UTR.1;Parent=LotjaGi3g1v0493400_LC.1
LjG1.1_chr3	PGSB	exon	91161828	91162219	.	-	.	ID=LotjaGi3g1v0493400_LC.1.exon.1;Parent=LotjaGi3g1v0493400_LC.1
LjG1.1_chr3	PGSB	CDS	91162136	91162219	.	-	0	ID=LotjaGi3g1v0493400_LC.1.CDS.1;Parent=LotjaGi3g1v0493400_LC.1
LjG1.1_chr3	PGSB	exon	91163838	91164361	.	-	.	ID=LotjaGi3g1v0493400_LC.1.exon.2;Parent=LotjaGi3g1v0493400_LC.1
LjG1.1_chr3	PGSB	CDS	91163838	91164361	.	-	2	ID=LotjaGi3g1v0493400_LC.1.CDS.2;Parent=LotjaGi3g1v0493400_LC.1
LjG1.1_chr3	PGSB	CDS	91186268	91187294	.	-	0	ID=LotjaGi3g1v0493400_LC.1.CDS.3;Parent=LotjaGi3g1v0493400_LC.1
LjG1.1_chr3	PGSB	exon	91186268	91187579	.	-	.	ID=LotjaGi3g1v0493400_LC.1.exon.3;Parent=LotjaGi3g1v0493400_LC.1
LjG1.1_chr3	PGSB	five_prime_UTR	91187295	91187579	.	-	.	ID=LotjaGi3g1v0493400_LC.1.five_prime_UTR.2;Parent=LotjaGi3g1v0493400_LC.1
LjG1.1_chr3	PGSB	mRNA	91161828	91187579	.	-	.	ID=LotjaGi3g1v0493400_LC.2;Parent=LotjaGi3g1v0493400_LC;description=Extensin-like protein;ahrdqual=***;GO=GO:0005199,GO:0009664;te-related=0
LjG1.1_chr3	PGSB	exon	91161828	91162219	.	-	.	ID=LotjaGi3g1v0493400_LC.2.exon.1;Parent=LotjaGi3g1v0493400_LC.2
LjG1.1_chr3	PGSB	three_prime_UTR	91161828	91162219	.	-	.	ID=LotjaGi3g1v0493400_LC.2.three_prime_UTR.1;Parent=LotjaGi3g1v0493400_LC.2
LjG1.1_chr3	PGSB	three_prime_UTR	91163838	91163853	.	-	.	ID=LotjaGi3g1v0493400_LC.2.three_prime_UTR.2;Parent=LotjaGi3g1v0493400_LC.2
LjG1.1_chr3	PGSB	exon	91163838	91164361	.	-	.	ID=LotjaGi3g1v0493400_LC.2.exon.2;Parent=LotjaGi3g1v0493400_LC.2
LjG1.1_chr3	PGSB	CDS	91163854	91164361	.	-	1	ID=LotjaGi3g1v0493400_LC.2.CDS.1;Parent=LotjaGi3g1v0493400_LC.2
LjG1.1_chr3	PGSB	CDS	91186268	91187382	.	-	0	ID=LotjaGi3g1v0493400_LC.2.CDS.2;Parent=LotjaGi3g1v0493400_LC.2
LjG1.1_chr3	PGSB	exon	91186268	91187579	.	-	.	ID=LotjaGi3g1v0493400_LC.2.exon.3;Parent=LotjaGi3g1v0493400_LC.2
LjG1.1_chr3	PGSB	five_prime_UTR	91187383	91187579	.	-	.	ID=LotjaGi3g1v0493400_LC.2.five_prime_UTR.3;Parent=LotjaGi3g1v0493400_LC.2
###
LjG1.1_chr3	PGSB	five_prime_UTR	91187383	91187579	.	-	.	ID=LotjaGi3g1v0493400_LC.2.five_prime_UTR.3;Parent=LotjaGi3g1v0493400_LC.2
LjG1.1_chr3	PGSB	gene	91192919	91198259	.	+	.	ID=LotjaGi3g1v0493500
LjG1.1_chr3	PGSB	mRNA	91192919	91198259	.	+	.	ID=LotjaGi3g1v0493500.1;Parent=LotjaGi3g1v0493500;description=Copper-transporting ATPase;ahrdqual=***;GO=GO:0000166,GO:0005507,GO:0005524,GO:0005794,GO:0006811,GO:0006812,GO:0006825,GO:0006879,GO:0012510,GO:0016020,GO:0016021,GO:0016787,GO:0019829,GO:0030001,GO:0046872,GO:0055085,GO:0060003,GO:0099132;IPR=IPR006121,IPR001757,IPR006121,IPR006121,IPR008250,IPR027256,IPR023214,IPR023214;Pfam=PF00403,TIGR01494,PF00702,SSF55008,SSF55008,PF00122,SSF81653,TIGR01525,SSF81665,SSF81665,SSF56784,SSF56784;te-related=0
LjG1.1_chr3	PGSB	exon	91192919	91192998	.	+	.	ID=LotjaGi3g1v0493500.1.exon.1;Parent=LotjaGi3g1v0493500.1
LjG1.1_chr3	PGSB	five_prime_UTR	91192919	91192998	.	+	.	ID=LotjaGi3g1v0493500.1.five_prime_UTR.1;Parent=LotjaGi3g1v0493500.1
LjG1.1_chr3	PGSB	five_prime_UTR	91193341	91193345	.	+	.	ID=LotjaGi3g1v0493500.1.five_prime_UTR.2;Parent=LotjaGi3g1v0493500.1
LjG1.1_chr3	PGSB	exon	91193341	91193594	.	+	.	ID=LotjaGi3g1v0493500.1.exon.2;Parent=LotjaGi3g1v0493500.1
LjG1.1_chr3	PGSB	CDS	91193346	91193594	.	+	0	ID=LotjaGi3g1v0493500.1.CDS.1;Parent=LotjaGi3g1v0493500.1
LjG1.1_chr3	PGSB	exon	91193991	91194739	.	+	.	ID=LotjaGi3g1v0493500.1.exon.3;Parent=LotjaGi3g1v0493500.1
LjG1.1_chr3	PGSB	CDS	91193991	91194739	.	+	0	ID=LotjaGi3g1v0493500.1.CDS.2;Parent=LotjaGi3g1v0493500.1
LjG1.1_chr3	PGSB	exon	91194980	91195451	.	+	.	ID=LotjaGi3g1v0493500.1.exon.4;Parent=LotjaGi3g1v0493500.1
LjG1.1_chr3	PGSB	CDS	91194980	91195451	.	+	1	ID=LotjaGi3g1v0493500.1.CDS.3;Parent=LotjaGi3g1v0493500.1
LjG1.1_chr3	PGSB	exon	91195541	91195708	.	+	.	ID=LotjaGi3g1v0493500.1.exon.5;Parent=LotjaGi3g1v0493500.1
LjG1.1_chr3	PGSB	CDS	91195541	91195708	.	+	0	ID=LotjaGi3g1v0493500.1.CDS.4;Parent=LotjaGi3g1v0493500.1
LjG1.1_chr3	PGSB	exon	91196003	91196257	.	+	.	ID=LotjaGi3g1v0493500.1.exon.6;Parent=LotjaGi3g1v0493500.1
LjG1.1_chr3	PGSB	CDS	91196003	91196257	.	+	0	ID=LotjaGi3g1v0493500.1.CDS.5;Parent=LotjaGi3g1v0493500.1
LjG1.1_chr3	PGSB	exon	91196698	91196820	.	+	.	ID=LotjaGi3g1v0493500.1.exon.7;Parent=LotjaGi3g1v0493500.1
LjG1.1_chr3	PGSB	CDS	91196698	91196820	.	+	0	ID=LotjaGi3g1v0493500.1.CDS.6;Parent=LotjaGi3g1v0493500.1
LjG1.1_chr3	PGSB	exon	91196906	91197391	.	+	.	ID=LotjaGi3g1v0493500.1.exon.8;Parent=LotjaGi3g1v0493500.1
LjG1.1_chr3	PGSB	CDS	91196906	91197391	.	+	0	ID=LotjaGi3g1v0493500.1.CDS.7;Parent=LotjaGi3g1v0493500.1
LjG1.1_chr3	PGSB	CDS	91197581	91197973	.	+	0	ID=LotjaGi3g1v0493500.1.CDS.8;Parent=LotjaGi3g1v0493500.1
LjG1.1_chr3	PGSB	exon	91197581	91198259	.	+	.	ID=LotjaGi3g1v0493500.1.exon.9;Parent=LotjaGi3g1v0493500.1
LjG1.1_chr3	PGSB	three_prime_UTR	91197974	91198259	.	+	.	ID=LotjaGi3g1v0493500.1.three_prime_UTR.3;Parent=LotjaGi3g1v0493500.1
###
LjG1.1_chr3	PGSB	three_prime_UTR	91197974	91198259	.	+	.	ID=LotjaGi3g1v0493500.1.three_prime_UTR.3;Parent=LotjaGi3g1v0493500.1
LjG1.1_chr3	PGSB	gene	91200125	91203743	.	+	.	ID=LotjaGi3g1v0493600
LjG1.1_chr3	PGSB	mRNA	91200125	91203743	.	+	.	ID=LotjaGi3g1v0493600.1;Parent=LotjaGi3g1v0493600;description=F-box protein;ahrdqual=***;IPR=IPR001810,IPR001810,IPR005174;Pfam=PF00646,SSF81383,PF03478;te-related=0
LjG1.1_chr3	PGSB	five_prime_UTR	91200125	91200149	.	+	.	ID=LotjaGi3g1v0493600.1.five_prime_UTR.1;Parent=LotjaGi3g1v0493600.1
LjG1.1_chr3	PGSB	exon	91200125	91203743	.	+	.	ID=LotjaGi3g1v0493600.1.exon.1;Parent=LotjaGi3g1v0493600.1
LjG1.1_chr3	PGSB	CDS	91200150	91201277	.	+	0	ID=LotjaGi3g1v0493600.1.CDS.1;Parent=LotjaGi3g1v0493600.1
LjG1.1_chr3	PGSB	three_prime_UTR	91201278	91203743	.	+	.	ID=LotjaGi3g1v0493600.1.three_prime_UTR.2;Parent=LotjaGi3g1v0493600.1
###
LjG1.1_chr3	PGSB	three_prime_UTR	91201278	91203743	.	+	.	ID=LotjaGi3g1v0493600.1.three_prime_UTR.2;Parent=LotjaGi3g1v0493600.1
LjG1.1_chr3	PGSB	gene	91206768	91212793	.	+	.	ID=LotjaGi3g1v0493700
LjG1.1_chr3	PGSB	mRNA	91206768	91212793	.	+	.	ID=LotjaGi3g1v0493700.1;Parent=LotjaGi3g1v0493700;description=RING/U-box superfamily protein;ahrdqual=***;IPR=IPR001841;Pfam=SSF57850,PF13639;te-related=0
LjG1.1_chr3	PGSB	exon	91206768	91207020	.	+	.	ID=LotjaGi3g1v0493700.1.exon.1;Parent=LotjaGi3g1v0493700.1
LjG1.1_chr3	PGSB	five_prime_UTR	91206768	91207020	.	+	.	ID=LotjaGi3g1v0493700.1.five_prime_UTR.1;Parent=LotjaGi3g1v0493700.1
LjG1.1_chr3	PGSB	exon	91207589	91207704	.	+	.	ID=LotjaGi3g1v0493700.1.exon.2;Parent=LotjaGi3g1v0493700.1
LjG1.1_chr3	PGSB	five_prime_UTR	91207589	91207704	.	+	.	ID=LotjaGi3g1v0493700.1.five_prime_UTR.2;Parent=LotjaGi3g1v0493700.1
LjG1.1_chr3	PGSB	five_prime_UTR	91207796	91207817	.	+	.	ID=LotjaGi3g1v0493700.1.five_prime_UTR.3;Parent=LotjaGi3g1v0493700.1
LjG1.1_chr3	PGSB	exon	91207796	91207958	.	+	.	ID=LotjaGi3g1v0493700.1.exon.3;Parent=LotjaGi3g1v0493700.1
LjG1.1_chr3	PGSB	CDS	91207818	91207958	.	+	0	ID=LotjaGi3g1v0493700.1.CDS.1;Parent=LotjaGi3g1v0493700.1
LjG1.1_chr3	PGSB	exon	91208186	91208417	.	+	.	ID=LotjaGi3g1v0493700.1.exon.4;Parent=LotjaGi3g1v0493700.1
LjG1.1_chr3	PGSB	CDS	91208186	91208417	.	+	0	ID=LotjaGi3g1v0493700.1.CDS.2;Parent=LotjaGi3g1v0493700.1
LjG1.1_chr3	PGSB	exon	91209052	91209089	.	+	.	ID=LotjaGi3g1v0493700.1.exon.5;Parent=LotjaGi3g1v0493700.1
LjG1.1_chr3	PGSB	CDS	91209052	91209089	.	+	2	ID=LotjaGi3g1v0493700.1.CDS.3;Parent=LotjaGi3g1v0493700.1
LjG1.1_chr3	PGSB	exon	91209230	91209274	.	+	.	ID=LotjaGi3g1v0493700.1.exon.6;Parent=LotjaGi3g1v0493700.1
LjG1.1_chr3	PGSB	CDS	91209230	91209274	.	+	0	ID=LotjaGi3g1v0493700.1.CDS.4;Parent=LotjaGi3g1v0493700.1
LjG1.1_chr3	PGSB	exon	91209820	91209947	.	+	.	ID=LotjaGi3g1v0493700.1.exon.7;Parent=LotjaGi3g1v0493700.1
LjG1.1_chr3	PGSB	CDS	91209820	91209947	.	+	0	ID=LotjaGi3g1v0493700.1.CDS.5;Parent=LotjaGi3g1v0493700.1
LjG1.1_chr3	PGSB	CDS	91211178	91211331	.	+	1	ID=LotjaGi3g1v0493700.1.CDS.6;Parent=LotjaGi3g1v0493700.1
LjG1.1_chr3	PGSB	exon	91211178	91212793	.	+	.	ID=LotjaGi3g1v0493700.1.exon.8;Parent=LotjaGi3g1v0493700.1
LjG1.1_chr3	PGSB	three_prime_UTR	91211332	91212793	.	+	.	ID=LotjaGi3g1v0493700.1.three_prime_UTR.4;Parent=LotjaGi3g1v0493700.1
LjG1.1_chr3	PGSB	mRNA	91206819	91212098	.	+	.	ID=LotjaGi3g1v0493700.2;Parent=LotjaGi3g1v0493700;description=RING/U-box superfamily protein;ahrdqual=***;IPR=IPR001841;Pfam=SSF57850,PF13639;te-related=0
LjG1.1_chr3	PGSB	exon	91206819	91207020	.	+	.	ID=LotjaGi3g1v0493700.2.exon.1;Parent=LotjaGi3g1v0493700.2
LjG1.1_chr3	PGSB	five_prime_UTR	91206819	91207020	.	+	.	ID=LotjaGi3g1v0493700.2.five_prime_UTR.1;Parent=LotjaGi3g1v0493700.2
LjG1.1_chr3	PGSB	exon	91207589	91207704	.	+	.	ID=LotjaGi3g1v0493700.2.exon.2;Parent=LotjaGi3g1v0493700.2
LjG1.1_chr3	PGSB	five_prime_UTR	91207589	91207704	.	+	.	ID=LotjaGi3g1v0493700.2.five_prime_UTR.2;Parent=LotjaGi3g1v0493700.2
LjG1.1_chr3	PGSB	five_prime_UTR	91207796	91207817	.	+	.	ID=LotjaGi3g1v0493700.2.five_prime_UTR.3;Parent=LotjaGi3g1v0493700.2
LjG1.1_chr3	PGSB	exon	91207796	91207958	.	+	.	ID=LotjaGi3g1v0493700.2.exon.3;Parent=LotjaGi3g1v0493700.2
LjG1.1_chr3	PGSB	CDS	91207818	91207958	.	+	0	ID=LotjaGi3g1v0493700.2.CDS.1;Parent=LotjaGi3g1v0493700.2
LjG1.1_chr3	PGSB	exon	91208186	91208417	.	+	.	ID=LotjaGi3g1v0493700.2.exon.4;Parent=LotjaGi3g1v0493700.2
LjG1.1_chr3	PGSB	CDS	91208186	91208417	.	+	0	ID=LotjaGi3g1v0493700.2.CDS.2;Parent=LotjaGi3g1v0493700.2
LjG1.1_chr3	PGSB	exon	91209052	91209089	.	+	.	ID=LotjaGi3g1v0493700.2.exon.5;Parent=LotjaGi3g1v0493700.2
LjG1.1_chr3	PGSB	CDS	91209052	91209089	.	+	2	ID=LotjaGi3g1v0493700.2.CDS.3;Parent=LotjaGi3g1v0493700.2
LjG1.1_chr3	PGSB	exon	91209230	91209274	.	+	.	ID=LotjaGi3g1v0493700.2.exon.6;Parent=LotjaGi3g1v0493700.2
LjG1.1_chr3	PGSB	CDS	91209230	91209274	.	+	0	ID=LotjaGi3g1v0493700.2.CDS.4;Parent=LotjaGi3g1v0493700.2
LjG1.1_chr3	PGSB	exon	91209820	91209947	.	+	.	ID=LotjaGi3g1v0493700.2.exon.7;Parent=LotjaGi3g1v0493700.2
LjG1.1_chr3	PGSB	CDS	91209820	91209947	.	+	0	ID=LotjaGi3g1v0493700.2.CDS.5;Parent=LotjaGi3g1v0493700.2
LjG1.1_chr3	PGSB	exon	91211178	91211286	.	+	.	ID=LotjaGi3g1v0493700.2.exon.8;Parent=LotjaGi3g1v0493700.2
LjG1.1_chr3	PGSB	CDS	91211178	91211286	.	+	1	ID=LotjaGi3g1v0493700.2.CDS.6;Parent=LotjaGi3g1v0493700.2
LjG1.1_chr3	PGSB	CDS	91211389	91211442	.	+	0	ID=LotjaGi3g1v0493700.2.CDS.7;Parent=LotjaGi3g1v0493700.2
LjG1.1_chr3	PGSB	exon	91211389	91212098	.	+	.	ID=LotjaGi3g1v0493700.2.exon.9;Parent=LotjaGi3g1v0493700.2
LjG1.1_chr3	PGSB	three_prime_UTR	91211443	91212098	.	+	.	ID=LotjaGi3g1v0493700.2.three_prime_UTR.4;Parent=LotjaGi3g1v0493700.2
###
LjG1.1_chr3	PGSB	three_prime_UTR	91211443	91212098	.	+	.	ID=LotjaGi3g1v0493700.2.three_prime_UTR.4;Parent=LotjaGi3g1v0493700.2
LjG1.1_chr3	PGSB	gene	91214860	91218175	.	+	.	ID=LotjaGi3g1v0493800_LC
LjG1.1_chr3	PGSB	mRNA	91214860	91218175	.	+	.	ID=LotjaGi3g1v0493800_LC.1;Parent=LotjaGi3g1v0493800_LC;description=BTB/POZ domain-containing family protein;ahrdqual=***;GO=GO:0005634,GO:0010114,GO:0016567,GO:0031463;IPR=IPR011705,IPR011333,IPR000210,IPR000210,IPR011333;Pfam=PF07707,SSF54695,PF00651,PF00651,SSF54695;te-related=0
LjG1.1_chr3	PGSB	five_prime_UTR	91214860	91214918	.	+	.	ID=LotjaGi3g1v0493800_LC.1.five_prime_UTR.1;Parent=LotjaGi3g1v0493800_LC.1
LjG1.1_chr3	PGSB	exon	91214860	91215129	.	+	.	ID=LotjaGi3g1v0493800_LC.1.exon.1;Parent=LotjaGi3g1v0493800_LC.1
LjG1.1_chr3	PGSB	CDS	91214919	91215129	.	+	0	ID=LotjaGi3g1v0493800_LC.1.CDS.1;Parent=LotjaGi3g1v0493800_LC.1
LjG1.1_chr3	PGSB	exon	91215273	91215400	.	+	.	ID=LotjaGi3g1v0493800_LC.1.exon.2;Parent=LotjaGi3g1v0493800_LC.1
LjG1.1_chr3	PGSB	CDS	91215273	91215400	.	+	2	ID=LotjaGi3g1v0493800_LC.1.CDS.2;Parent=LotjaGi3g1v0493800_LC.1
LjG1.1_chr3	PGSB	exon	91215483	91215546	.	+	.	ID=LotjaGi3g1v0493800_LC.1.exon.3;Parent=LotjaGi3g1v0493800_LC.1
LjG1.1_chr3	PGSB	CDS	91215483	91215546	.	+	0	ID=LotjaGi3g1v0493800_LC.1.CDS.3;Parent=LotjaGi3g1v0493800_LC.1
LjG1.1_chr3	PGSB	exon	91215620	91216688	.	+	.	ID=LotjaGi3g1v0493800_LC.1.exon.4;Parent=LotjaGi3g1v0493800_LC.1
LjG1.1_chr3	PGSB	CDS	91215620	91216688	.	+	2	ID=LotjaGi3g1v0493800_LC.1.CDS.4;Parent=LotjaGi3g1v0493800_LC.1
LjG1.1_chr3	PGSB	CDS	91217179	91218004	.	+	1	ID=LotjaGi3g1v0493800_LC.1.CDS.5;Parent=LotjaGi3g1v0493800_LC.1
LjG1.1_chr3	PGSB	exon	91217179	91218175	.	+	.	ID=LotjaGi3g1v0493800_LC.1.exon.5;Parent=LotjaGi3g1v0493800_LC.1
LjG1.1_chr3	PGSB	three_prime_UTR	91218005	91218175	.	+	.	ID=LotjaGi3g1v0493800_LC.1.three_prime_UTR.2;Parent=LotjaGi3g1v0493800_LC.1
LjG1.1_chr3	PGSB	mRNA	91214860	91218175	.	+	.	ID=LotjaGi3g1v0493800_LC.2;Parent=LotjaGi3g1v0493800_LC;description=BTB/POZ domain-containing protein POB1-like protein;ahrdqual=*-*;te-related=0
LjG1.1_chr3	PGSB	five_prime_UTR	91214860	91214918	.	+	.	ID=LotjaGi3g1v0493800_LC.2.five_prime_UTR.1;Parent=LotjaGi3g1v0493800_LC.2
LjG1.1_chr3	PGSB	exon	91214860	91215400	.	+	.	ID=LotjaGi3g1v0493800_LC.2.exon.1;Parent=LotjaGi3g1v0493800_LC.2
LjG1.1_chr3	PGSB	CDS	91214919	91215242	.	+	0	ID=LotjaGi3g1v0493800_LC.2.CDS.1;Parent=LotjaGi3g1v0493800_LC.2
LjG1.1_chr3	PGSB	three_prime_UTR	91215243	91215400	.	+	.	ID=LotjaGi3g1v0493800_LC.2.three_prime_UTR.2;Parent=LotjaGi3g1v0493800_LC.2
LjG1.1_chr3	PGSB	exon	91215483	91215546	.	+	.	ID=LotjaGi3g1v0493800_LC.2.exon.2;Parent=LotjaGi3g1v0493800_LC.2
LjG1.1_chr3	PGSB	three_prime_UTR	91215483	91215546	.	+	.	ID=LotjaGi3g1v0493800_LC.2.three_prime_UTR.3;Parent=LotjaGi3g1v0493800_LC.2
LjG1.1_chr3	PGSB	exon	91215620	91216688	.	+	.	ID=LotjaGi3g1v0493800_LC.2.exon.3;Parent=LotjaGi3g1v0493800_LC.2
LjG1.1_chr3	PGSB	three_prime_UTR	91215620	91216688	.	+	.	ID=LotjaGi3g1v0493800_LC.2.three_prime_UTR.4;Parent=LotjaGi3g1v0493800_LC.2
LjG1.1_chr3	PGSB	exon	91217179	91218175	.	+	.	ID=LotjaGi3g1v0493800_LC.2.exon.4;Parent=LotjaGi3g1v0493800_LC.2
LjG1.1_chr3	PGSB	three_prime_UTR	91217179	91218175	.	+	.	ID=LotjaGi3g1v0493800_LC.2.three_prime_UTR.5;Parent=LotjaGi3g1v0493800_LC.2
LjG1.1_chr3	PGSB	mRNA	91214860	91218175	.	+	.	ID=LotjaGi3g1v0493800_LC.3;Parent=LotjaGi3g1v0493800_LC;description=BTB/POZ domain-containing family protein;ahrdqual=***;GO=GO:0005634,GO:0010114,GO:0016567,GO:0031463;IPR=IPR011705,IPR000210,IPR000210,IPR011333,IPR011333;Pfam=PF07707,PF00651,PF00651,SSF54695,SSF54695;te-related=0
LjG1.1_chr3	PGSB	five_prime_UTR	91214860	91215238	.	+	.	ID=LotjaGi3g1v0493800_LC.3.five_prime_UTR.1;Parent=LotjaGi3g1v0493800_LC.3
LjG1.1_chr3	PGSB	exon	91214860	91215400	.	+	.	ID=LotjaGi3g1v0493800_LC.3.exon.1;Parent=LotjaGi3g1v0493800_LC.3
LjG1.1_chr3	PGSB	CDS	91215239	91215400	.	+	0	ID=LotjaGi3g1v0493800_LC.3.CDS.1;Parent=LotjaGi3g1v0493800_LC.3
LjG1.1_chr3	PGSB	exon	91215483	91215546	.	+	.	ID=LotjaGi3g1v0493800_LC.3.exon.2;Parent=LotjaGi3g1v0493800_LC.3
LjG1.1_chr3	PGSB	CDS	91215483	91215546	.	+	0	ID=LotjaGi3g1v0493800_LC.3.CDS.2;Parent=LotjaGi3g1v0493800_LC.3
LjG1.1_chr3	PGSB	exon	91215620	91216688	.	+	.	ID=LotjaGi3g1v0493800_LC.3.exon.3;Parent=LotjaGi3g1v0493800_LC.3
LjG1.1_chr3	PGSB	CDS	91215620	91216688	.	+	2	ID=LotjaGi3g1v0493800_LC.3.CDS.3;Parent=LotjaGi3g1v0493800_LC.3
LjG1.1_chr3	PGSB	CDS	91217179	91218004	.	+	1	ID=LotjaGi3g1v0493800_LC.3.CDS.4;Parent=LotjaGi3g1v0493800_LC.3
LjG1.1_chr3	PGSB	exon	91217179	91218175	.	+	.	ID=LotjaGi3g1v0493800_LC.3.exon.4;Parent=LotjaGi3g1v0493800_LC.3
LjG1.1_chr3	PGSB	three_prime_UTR	91218005	91218175	.	+	.	ID=LotjaGi3g1v0493800_LC.3.three_prime_UTR.2;Parent=LotjaGi3g1v0493800_LC.3
###
LjG1.1_chr3	PGSB	three_prime_UTR	91218005	91218175	.	+	.	ID=LotjaGi3g1v0493800_LC.3.three_prime_UTR.2;Parent=LotjaGi3g1v0493800_LC.3
LjG1.1_chr3	PGSB	gene	91220062	91221887	.	+	.	ID=LotjaGi3g1v0493900
LjG1.1_chr3	PGSB	mRNA	91220062	91221887	.	+	.	ID=LotjaGi3g1v0493900.1;Parent=LotjaGi3g1v0493900;description=BTB/POZ domain-containing family protein;ahrdqual=***;GO=GO:0005634,GO:0010114,GO:0016567,GO:0031463;IPR=IPR000210,IPR011333,IPR011705;Pfam=PF00651,SSF54695,PF07707;te-related=0
LjG1.1_chr3	PGSB	five_prime_UTR	91220062	91220244	.	+	.	ID=LotjaGi3g1v0493900.1.five_prime_UTR.1;Parent=LotjaGi3g1v0493900.1
LjG1.1_chr3	PGSB	exon	91220062	91221887	.	+	.	ID=LotjaGi3g1v0493900.1.exon.1;Parent=LotjaGi3g1v0493900.1
LjG1.1_chr3	PGSB	CDS	91220245	91221645	.	+	0	ID=LotjaGi3g1v0493900.1.CDS.1;Parent=LotjaGi3g1v0493900.1
LjG1.1_chr3	PGSB	three_prime_UTR	91221646	91221887	.	+	.	ID=LotjaGi3g1v0493900.1.three_prime_UTR.2;Parent=LotjaGi3g1v0493900.1
###
LjG1.1_chr3	PGSB	three_prime_UTR	91221646	91221887	.	+	.	ID=LotjaGi3g1v0493900.1.three_prime_UTR.2;Parent=LotjaGi3g1v0493900.1
LjG1.1_chr3	PGSB	gene	91222533	91222851	.	-	.	ID=LotjaGi3g1v0494000_LC
LjG1.1_chr3	PGSB	mRNA	91222533	91222851	.	-	.	ID=LotjaGi3g1v0494000_LC.1;Parent=LotjaGi3g1v0494000_LC
LjG1.1_chr3	PGSB	exon	91222533	91222851	.	-	.	ID=LotjaGi3g1v0494000_LC.1.exon.1;Parent=LotjaGi3g1v0494000_LC.1
###
LjG1.1_chr3	PGSB	exon	91222533	91222851	.	-	.	ID=LotjaGi3g1v0494000_LC.1.exon.1;Parent=LotjaGi3g1v0494000_LC.1
LjG1.1_chr3	PGSB	gene	91232448	91238900	.	-	.	ID=LotjaGi3g1v0494100
LjG1.1_chr3	PGSB	mRNA	91232448	91238900	.	-	.	ID=LotjaGi3g1v0494100.1;Parent=LotjaGi3g1v0494100;description=Zinc transporter;ahrdqual=***;GO=GO:0016020,GO:0016021,GO:0030001,GO:0046873,GO:0055085;IPR=IPR003689;Pfam=PF02535;te-related=0
LjG1.1_chr3	PGSB	three_prime_UTR	91232448	91232963	.	-	.	ID=LotjaGi3g1v0494100.1.three_prime_UTR.1;Parent=LotjaGi3g1v0494100.1
LjG1.1_chr3	PGSB	exon	91232448	91233009	.	-	.	ID=LotjaGi3g1v0494100.1.exon.1;Parent=LotjaGi3g1v0494100.1
LjG1.1_chr3	PGSB	CDS	91232964	91233009	.	-	1	ID=LotjaGi3g1v0494100.1.CDS.1;Parent=LotjaGi3g1v0494100.1
LjG1.1_chr3	PGSB	exon	91233320	91233437	.	-	.	ID=LotjaGi3g1v0494100.1.exon.2;Parent=LotjaGi3g1v0494100.1
LjG1.1_chr3	PGSB	CDS	91233320	91233437	.	-	2	ID=LotjaGi3g1v0494100.1.CDS.2;Parent=LotjaGi3g1v0494100.1
LjG1.1_chr3	PGSB	exon	91233532	91233588	.	-	.	ID=LotjaGi3g1v0494100.1.exon.3;Parent=LotjaGi3g1v0494100.1
LjG1.1_chr3	PGSB	CDS	91233532	91233588	.	-	2	ID=LotjaGi3g1v0494100.1.CDS.3;Parent=LotjaGi3g1v0494100.1
LjG1.1_chr3	PGSB	exon	91233756	91233823	.	-	.	ID=LotjaGi3g1v0494100.1.exon.4;Parent=LotjaGi3g1v0494100.1
LjG1.1_chr3	PGSB	CDS	91233756	91233823	.	-	1	ID=LotjaGi3g1v0494100.1.CDS.4;Parent=LotjaGi3g1v0494100.1
LjG1.1_chr3	PGSB	exon	91234287	91234327	.	-	.	ID=LotjaGi3g1v0494100.1.exon.5;Parent=LotjaGi3g1v0494100.1
LjG1.1_chr3	PGSB	CDS	91234287	91234327	.	-	0	ID=LotjaGi3g1v0494100.1.CDS.5;Parent=LotjaGi3g1v0494100.1
LjG1.1_chr3	PGSB	exon	91234520	91234576	.	-	.	ID=LotjaGi3g1v0494100.1.exon.6;Parent=LotjaGi3g1v0494100.1
LjG1.1_chr3	PGSB	CDS	91234520	91234576	.	-	0	ID=LotjaGi3g1v0494100.1.CDS.6;Parent=LotjaGi3g1v0494100.1
LjG1.1_chr3	PGSB	exon	91234698	91234753	.	-	.	ID=LotjaGi3g1v0494100.1.exon.7;Parent=LotjaGi3g1v0494100.1
LjG1.1_chr3	PGSB	CDS	91234698	91234753	.	-	2	ID=LotjaGi3g1v0494100.1.CDS.7;Parent=LotjaGi3g1v0494100.1
LjG1.1_chr3	PGSB	exon	91234889	91234970	.	-	.	ID=LotjaGi3g1v0494100.1.exon.8;Parent=LotjaGi3g1v0494100.1
LjG1.1_chr3	PGSB	CDS	91234889	91234970	.	-	0	ID=LotjaGi3g1v0494100.1.CDS.8;Parent=LotjaGi3g1v0494100.1
LjG1.1_chr3	PGSB	exon	91235184	91235276	.	-	.	ID=LotjaGi3g1v0494100.1.exon.9;Parent=LotjaGi3g1v0494100.1
LjG1.1_chr3	PGSB	CDS	91235184	91235276	.	-	0	ID=LotjaGi3g1v0494100.1.CDS.9;Parent=LotjaGi3g1v0494100.1
LjG1.1_chr3	PGSB	exon	91235381	91235473	.	-	.	ID=LotjaGi3g1v0494100.1.exon.10;Parent=LotjaGi3g1v0494100.1
LjG1.1_chr3	PGSB	CDS	91235381	91235473	.	-	0	ID=LotjaGi3g1v0494100.1.CDS.10;Parent=LotjaGi3g1v0494100.1
LjG1.1_chr3	PGSB	exon	91235874	91235932	.	-	.	ID=LotjaGi3g1v0494100.1.exon.11;Parent=LotjaGi3g1v0494100.1
LjG1.1_chr3	PGSB	CDS	91235874	91235932	.	-	2	ID=LotjaGi3g1v0494100.1.CDS.11;Parent=LotjaGi3g1v0494100.1
LjG1.1_chr3	PGSB	CDS	91238704	91238767	.	-	0	ID=LotjaGi3g1v0494100.1.CDS.12;Parent=LotjaGi3g1v0494100.1
LjG1.1_chr3	PGSB	exon	91238704	91238900	.	-	.	ID=LotjaGi3g1v0494100.1.exon.12;Parent=LotjaGi3g1v0494100.1
LjG1.1_chr3	PGSB	five_prime_UTR	91238768	91238900	.	-	.	ID=LotjaGi3g1v0494100.1.five_prime_UTR.2;Parent=LotjaGi3g1v0494100.1
LjG1.1_chr3	PGSB	mRNA	91232764	91238861	.	-	.	ID=LotjaGi3g1v0494100.2;Parent=LotjaGi3g1v0494100;description=Zinc transporter;ahrdqual=***;GO=GO:0016020,GO:0016021,GO:0030001,GO:0046873,GO:0055085;IPR=IPR003689;Pfam=PF02535;te-related=0
LjG1.1_chr3	PGSB	three_prime_UTR	91232764	91232963	.	-	.	ID=LotjaGi3g1v0494100.2.three_prime_UTR.1;Parent=LotjaGi3g1v0494100.2
LjG1.1_chr3	PGSB	exon	91232764	91233009	.	-	.	ID=LotjaGi3g1v0494100.2.exon.1;Parent=LotjaGi3g1v0494100.2
LjG1.1_chr3	PGSB	CDS	91232964	91233009	.	-	1	ID=LotjaGi3g1v0494100.2.CDS.1;Parent=LotjaGi3g1v0494100.2
LjG1.1_chr3	PGSB	exon	91233320	91233437	.	-	.	ID=LotjaGi3g1v0494100.2.exon.2;Parent=LotjaGi3g1v0494100.2
LjG1.1_chr3	PGSB	CDS	91233320	91233437	.	-	2	ID=LotjaGi3g1v0494100.2.CDS.2;Parent=LotjaGi3g1v0494100.2
LjG1.1_chr3	PGSB	exon	91233532	91233588	.	-	.	ID=LotjaGi3g1v0494100.2.exon.3;Parent=LotjaGi3g1v0494100.2
LjG1.1_chr3	PGSB	CDS	91233532	91233588	.	-	2	ID=LotjaGi3g1v0494100.2.CDS.3;Parent=LotjaGi3g1v0494100.2
LjG1.1_chr3	PGSB	exon	91233756	91233823	.	-	.	ID=LotjaGi3g1v0494100.2.exon.4;Parent=LotjaGi3g1v0494100.2
LjG1.1_chr3	PGSB	CDS	91233756	91233823	.	-	1	ID=LotjaGi3g1v0494100.2.CDS.4;Parent=LotjaGi3g1v0494100.2
LjG1.1_chr3	PGSB	exon	91234287	91234327	.	-	.	ID=LotjaGi3g1v0494100.2.exon.5;Parent=LotjaGi3g1v0494100.2
LjG1.1_chr3	PGSB	CDS	91234287	91234327	.	-	0	ID=LotjaGi3g1v0494100.2.CDS.5;Parent=LotjaGi3g1v0494100.2
LjG1.1_chr3	PGSB	exon	91234520	91234576	.	-	.	ID=LotjaGi3g1v0494100.2.exon.6;Parent=LotjaGi3g1v0494100.2
LjG1.1_chr3	PGSB	CDS	91234520	91234576	.	-	0	ID=LotjaGi3g1v0494100.2.CDS.6;Parent=LotjaGi3g1v0494100.2
LjG1.1_chr3	PGSB	exon	91234698	91234753	.	-	.	ID=LotjaGi3g1v0494100.2.exon.7;Parent=LotjaGi3g1v0494100.2
LjG1.1_chr3	PGSB	CDS	91234698	91234753	.	-	2	ID=LotjaGi3g1v0494100.2.CDS.7;Parent=LotjaGi3g1v0494100.2
LjG1.1_chr3	PGSB	exon	91234889	91234967	.	-	.	ID=LotjaGi3g1v0494100.2.exon.8;Parent=LotjaGi3g1v0494100.2
LjG1.1_chr3	PGSB	CDS	91234889	91234967	.	-	0	ID=LotjaGi3g1v0494100.2.CDS.8;Parent=LotjaGi3g1v0494100.2
LjG1.1_chr3	PGSB	exon	91235184	91235276	.	-	.	ID=LotjaGi3g1v0494100.2.exon.9;Parent=LotjaGi3g1v0494100.2
LjG1.1_chr3	PGSB	CDS	91235184	91235276	.	-	0	ID=LotjaGi3g1v0494100.2.CDS.9;Parent=LotjaGi3g1v0494100.2
LjG1.1_chr3	PGSB	exon	91235381	91235473	.	-	.	ID=LotjaGi3g1v0494100.2.exon.10;Parent=LotjaGi3g1v0494100.2
LjG1.1_chr3	PGSB	CDS	91235381	91235473	.	-	0	ID=LotjaGi3g1v0494100.2.CDS.10;Parent=LotjaGi3g1v0494100.2
LjG1.1_chr3	PGSB	exon	91235874	91235932	.	-	.	ID=LotjaGi3g1v0494100.2.exon.11;Parent=LotjaGi3g1v0494100.2
LjG1.1_chr3	PGSB	CDS	91235874	91235932	.	-	2	ID=LotjaGi3g1v0494100.2.CDS.11;Parent=LotjaGi3g1v0494100.2
LjG1.1_chr3	PGSB	CDS	91238704	91238767	.	-	0	ID=LotjaGi3g1v0494100.2.CDS.12;Parent=LotjaGi3g1v0494100.2
LjG1.1_chr3	PGSB	exon	91238704	91238861	.	-	.	ID=LotjaGi3g1v0494100.2.exon.12;Parent=LotjaGi3g1v0494100.2
LjG1.1_chr3	PGSB	five_prime_UTR	91238768	91238861	.	-	.	ID=LotjaGi3g1v0494100.2.five_prime_UTR.2;Parent=LotjaGi3g1v0494100.2
###
LjG1.1_chr3	PGSB	five_prime_UTR	91238768	91238861	.	-	.	ID=LotjaGi3g1v0494100.2.five_prime_UTR.2;Parent=LotjaGi3g1v0494100.2
LjG1.1_chr3	PGSB	gene	91240072	91245610	.	+	.	ID=LotjaGi3g1v0494200
LjG1.1_chr3	PGSB	mRNA	91240072	91245610	.	+	.	ID=LotjaGi3g1v0494200.1;Parent=LotjaGi3g1v0494200;description=Cytochrome C-type biogenesis protein CcmE;ahrdqual=***;GO=GO:0005743,GO:0005886,GO:0016020,GO:0016021,GO:0017003,GO:0017004,GO:0018063,GO:0020037;IPR=IPR004329,IPR004329;Pfam=SSF82093,PF03100;te-related=0
LjG1.1_chr3	PGSB	five_prime_UTR	91240072	91240244	.	+	.	ID=LotjaGi3g1v0494200.1.five_prime_UTR.1;Parent=LotjaGi3g1v0494200.1
LjG1.1_chr3	PGSB	exon	91240072	91245610	.	+	.	ID=LotjaGi3g1v0494200.1.exon.1;Parent=LotjaGi3g1v0494200.1
LjG1.1_chr3	PGSB	CDS	91240245	91241015	.	+	0	ID=LotjaGi3g1v0494200.1.CDS.1;Parent=LotjaGi3g1v0494200.1
LjG1.1_chr3	PGSB	three_prime_UTR	91241016	91245610	.	+	.	ID=LotjaGi3g1v0494200.1.three_prime_UTR.2;Parent=LotjaGi3g1v0494200.1
LjG1.1_chr3	PGSB	mRNA	91240245	91241154	.	+	.	ID=LotjaGi3g1v0494200.2;Parent=LotjaGi3g1v0494200;description=Cytochrome C-type biogenesis protein CcmE;ahrdqual=***;GO=GO:0005743,GO:0005886,GO:0016020,GO:0016021,GO:0017003,GO:0017004,GO:0018063,GO:0020037;IPR=IPR004329,IPR004329;Pfam=PF03100,SSF82093;te-related=0
LjG1.1_chr3	PGSB	exon	91240245	91240333	.	+	.	ID=LotjaGi3g1v0494200.2.exon.1;Parent=LotjaGi3g1v0494200.2
LjG1.1_chr3	PGSB	CDS	91240245	91240333	.	+	0	ID=LotjaGi3g1v0494200.2.CDS.1;Parent=LotjaGi3g1v0494200.2
LjG1.1_chr3	PGSB	CDS	91240391	91241015	.	+	1	ID=LotjaGi3g1v0494200.2.CDS.2;Parent=LotjaGi3g1v0494200.2
LjG1.1_chr3	PGSB	exon	91240391	91241023	.	+	.	ID=LotjaGi3g1v0494200.2.exon.2;Parent=LotjaGi3g1v0494200.2
LjG1.1_chr3	PGSB	three_prime_UTR	91241016	91241023	.	+	.	ID=LotjaGi3g1v0494200.2.three_prime_UTR.1;Parent=LotjaGi3g1v0494200.2
LjG1.1_chr3	PGSB	exon	91241150	91241154	.	+	.	ID=LotjaGi3g1v0494200.2.exon.3;Parent=LotjaGi3g1v0494200.2
LjG1.1_chr3	PGSB	three_prime_UTR	91241150	91241154	.	+	.	ID=LotjaGi3g1v0494200.2.three_prime_UTR.2;Parent=LotjaGi3g1v0494200.2
###
LjG1.1_chr3	PGSB	three_prime_UTR	91241150	91241154	.	+	.	ID=LotjaGi3g1v0494200.2.three_prime_UTR.2;Parent=LotjaGi3g1v0494200.2
LjG1.1_chr3	PGSB	gene	91246991	91247587	.	-	.	ID=LotjaGi3g1v0494300_LC
LjG1.1_chr3	PGSB	mRNA	91246991	91247587	.	-	.	ID=LotjaGi3g1v0494300_LC.1;Parent=LotjaGi3g1v0494300_LC;description=Retrovirus-related Pol polyprotein from transposon TNT 1-94;ahrdqual=*-*;Pfam=SSF56672;te-related=1
LjG1.1_chr3	PGSB	exon	91246991	91247587	.	-	.	ID=LotjaGi3g1v0494300_LC.1.exon.1;Parent=LotjaGi3g1v0494300_LC.1
LjG1.1_chr3	PGSB	CDS	91246991	91247587	.	-	0	ID=LotjaGi3g1v0494300_LC.1.CDS.1;Parent=LotjaGi3g1v0494300_LC.1
###
LjG1.1_chr3	PGSB	CDS	91246991	91247587	.	-	0	ID=LotjaGi3g1v0494300_LC.1.CDS.1;Parent=LotjaGi3g1v0494300_LC.1
LjG1.1_chr3	PGSB	gene	91263508	91264056	.	+	.	ID=LotjaGi3g1v0494400_LC
LjG1.1_chr3	PGSB	mRNA	91263508	91264056	.	+	.	ID=LotjaGi3g1v0494400_LC.1;Parent=LotjaGi3g1v0494400_LC;description=Feline leukemia virus subgroup C receptor-related protein 2;ahrdqual=--*;GO=GO:0005886,GO:0015232,GO:0015886,GO:0016020,GO:0016021,GO:0020037,GO:0055085;te-related=0
LjG1.1_chr3	PGSB	five_prime_UTR	91263508	91263509	.	+	.	ID=LotjaGi3g1v0494400_LC.1.five_prime_UTR.1;Parent=LotjaGi3g1v0494400_LC.1
LjG1.1_chr3	PGSB	exon	91263508	91264056	.	+	.	ID=LotjaGi3g1v0494400_LC.1.exon.1;Parent=LotjaGi3g1v0494400_LC.1
LjG1.1_chr3	PGSB	CDS	91263510	91263836	.	+	0	ID=LotjaGi3g1v0494400_LC.1.CDS.1;Parent=LotjaGi3g1v0494400_LC.1
LjG1.1_chr3	PGSB	three_prime_UTR	91263837	91264056	.	+	.	ID=LotjaGi3g1v0494400_LC.1.three_prime_UTR.2;Parent=LotjaGi3g1v0494400_LC.1
###
LjG1.1_chr3	PGSB	three_prime_UTR	91263837	91264056	.	+	.	ID=LotjaGi3g1v0494400_LC.1.three_prime_UTR.2;Parent=LotjaGi3g1v0494400_LC.1
LjG1.1_chr3	PGSB	gene	91264456	91270406	.	+	.	ID=LotjaGi3g1v0494500
LjG1.1_chr3	PGSB	mRNA	91264456	91270406	.	+	.	ID=LotjaGi3g1v0494500.1;Parent=LotjaGi3g1v0494500;description=Zinc finger A20 and AN1 domain stress-associated protein;ahrdqual=***;GO=GO:0003677,GO:0008270,GO:0046872;IPR=IPR000058,IPR002653;Pfam=PF01428,SSF57716,SSF118310,PF01754;te-related=0
LjG1.1_chr3	PGSB	exon	91264456	91266369	.	+	.	ID=LotjaGi3g1v0494500.1.exon.1;Parent=LotjaGi3g1v0494500.1
LjG1.1_chr3	PGSB	five_prime_UTR	91264456	91266369	.	+	.	ID=LotjaGi3g1v0494500.1.five_prime_UTR.1;Parent=LotjaGi3g1v0494500.1
LjG1.1_chr3	PGSB	exon	91266472	91266562	.	+	.	ID=LotjaGi3g1v0494500.1.exon.2;Parent=LotjaGi3g1v0494500.1
LjG1.1_chr3	PGSB	five_prime_UTR	91266472	91266562	.	+	.	ID=LotjaGi3g1v0494500.1.five_prime_UTR.2;Parent=LotjaGi3g1v0494500.1
LjG1.1_chr3	PGSB	five_prime_UTR	91268792	91268811	.	+	.	ID=LotjaGi3g1v0494500.1.five_prime_UTR.3;Parent=LotjaGi3g1v0494500.1
LjG1.1_chr3	PGSB	exon	91268792	91270406	.	+	.	ID=LotjaGi3g1v0494500.1.exon.3;Parent=LotjaGi3g1v0494500.1
LjG1.1_chr3	PGSB	CDS	91268812	91269345	.	+	0	ID=LotjaGi3g1v0494500.1.CDS.1;Parent=LotjaGi3g1v0494500.1
LjG1.1_chr3	PGSB	three_prime_UTR	91269346	91270406	.	+	.	ID=LotjaGi3g1v0494500.1.three_prime_UTR.4;Parent=LotjaGi3g1v0494500.1
LjG1.1_chr3	PGSB	mRNA	91268812	91269345	.	+	.	ID=LotjaGi3g1v0494500.2;Parent=LotjaGi3g1v0494500;description=Zinc finger A20 and AN1 domain stress-associated protein;ahrdqual=***;GO=GO:0003677,GO:0008270,GO:0046872;te-related=0
LjG1.1_chr3	PGSB	exon	91268812	91269345	.	+	.	ID=LotjaGi3g1v0494500.2.exon.1;Parent=LotjaGi3g1v0494500.2
LjG1.1_chr3	PGSB	CDS	91268812	91269345	.	+	0	ID=LotjaGi3g1v0494500.2.CDS.1;Parent=LotjaGi3g1v0494500.2
###
LjG1.1_chr3	PGSB	CDS	91268812	91269345	.	+	0	ID=LotjaGi3g1v0494500.2.CDS.1;Parent=LotjaGi3g1v0494500.2
LjG1.1_chr3	PGSB	gene	91271706	91275281	.	-	.	ID=LotjaGi3g1v0494600
LjG1.1_chr3	PGSB	mRNA	91271706	91275281	.	-	.	ID=LotjaGi3g1v0494600.1;Parent=LotjaGi3g1v0494600;description=AP2-like ethylene-responsive transcription factor;ahrdqual=*-*;GO=GO:0003677,GO:0003700,GO:0005634,GO:0006351,GO:0006355,GO:0007275;te-related=0
LjG1.1_chr3	PGSB	exon	91271706	91272681	.	-	.	ID=LotjaGi3g1v0494600.1.exon.1;Parent=LotjaGi3g1v0494600.1
LjG1.1_chr3	PGSB	three_prime_UTR	91271706	91272681	.	-	.	ID=LotjaGi3g1v0494600.1.three_prime_UTR.1;Parent=LotjaGi3g1v0494600.1
LjG1.1_chr3	PGSB	exon	91273097	91273173	.	-	.	ID=LotjaGi3g1v0494600.1.exon.2;Parent=LotjaGi3g1v0494600.1
LjG1.1_chr3	PGSB	three_prime_UTR	91273097	91273173	.	-	.	ID=LotjaGi3g1v0494600.1.three_prime_UTR.2;Parent=LotjaGi3g1v0494600.1
LjG1.1_chr3	PGSB	exon	91273265	91273315	.	-	.	ID=LotjaGi3g1v0494600.1.exon.3;Parent=LotjaGi3g1v0494600.1
LjG1.1_chr3	PGSB	three_prime_UTR	91273265	91273315	.	-	.	ID=LotjaGi3g1v0494600.1.three_prime_UTR.3;Parent=LotjaGi3g1v0494600.1
LjG1.1_chr3	PGSB	exon	91273466	91273539	.	-	.	ID=LotjaGi3g1v0494600.1.exon.4;Parent=LotjaGi3g1v0494600.1
LjG1.1_chr3	PGSB	three_prime_UTR	91273466	91273539	.	-	.	ID=LotjaGi3g1v0494600.1.three_prime_UTR.4;Parent=LotjaGi3g1v0494600.1
LjG1.1_chr3	PGSB	exon	91273628	91273716	.	-	.	ID=LotjaGi3g1v0494600.1.exon.5;Parent=LotjaGi3g1v0494600.1
LjG1.1_chr3	PGSB	three_prime_UTR	91273628	91273716	.	-	.	ID=LotjaGi3g1v0494600.1.three_prime_UTR.5;Parent=LotjaGi3g1v0494600.1
LjG1.1_chr3	PGSB	three_prime_UTR	91273838	91273969	.	-	.	ID=LotjaGi3g1v0494600.1.three_prime_UTR.6;Parent=LotjaGi3g1v0494600.1
LjG1.1_chr3	PGSB	exon	91273838	91274081	.	-	.	ID=LotjaGi3g1v0494600.1.exon.6;Parent=LotjaGi3g1v0494600.1
LjG1.1_chr3	PGSB	CDS	91273970	91274081	.	-	1	ID=LotjaGi3g1v0494600.1.CDS.1;Parent=LotjaGi3g1v0494600.1
LjG1.1_chr3	PGSB	exon	91274315	91274690	.	-	.	ID=LotjaGi3g1v0494600.1.exon.7;Parent=LotjaGi3g1v0494600.1
LjG1.1_chr3	PGSB	CDS	91274315	91274690	.	-	2	ID=LotjaGi3g1v0494600.1.CDS.2;Parent=LotjaGi3g1v0494600.1
LjG1.1_chr3	PGSB	CDS	91274792	91274933	.	-	0	ID=LotjaGi3g1v0494600.1.CDS.3;Parent=LotjaGi3g1v0494600.1
LjG1.1_chr3	PGSB	exon	91274792	91274986	.	-	.	ID=LotjaGi3g1v0494600.1.exon.8;Parent=LotjaGi3g1v0494600.1
LjG1.1_chr3	PGSB	five_prime_UTR	91274934	91274986	.	-	.	ID=LotjaGi3g1v0494600.1.five_prime_UTR.7;Parent=LotjaGi3g1v0494600.1
LjG1.1_chr3	PGSB	exon	91275102	91275281	.	-	.	ID=LotjaGi3g1v0494600.1.exon.9;Parent=LotjaGi3g1v0494600.1
LjG1.1_chr3	PGSB	five_prime_UTR	91275102	91275281	.	-	.	ID=LotjaGi3g1v0494600.1.five_prime_UTR.8;Parent=LotjaGi3g1v0494600.1
LjG1.1_chr3	PGSB	mRNA	91271758	91275222	.	-	.	ID=LotjaGi3g1v0494600.2;Parent=LotjaGi3g1v0494600;description=AP2-like ethylene-responsive transcription factor;ahrdqual=*-*;GO=GO:0003677,GO:0003700,GO:0005634,GO:0006351,GO:0006355,GO:0007275;te-related=0
LjG1.1_chr3	PGSB	exon	91271758	91272681	.	-	.	ID=LotjaGi3g1v0494600.2.exon.1;Parent=LotjaGi3g1v0494600.2
LjG1.1_chr3	PGSB	three_prime_UTR	91271758	91272681	.	-	.	ID=LotjaGi3g1v0494600.2.three_prime_UTR.1;Parent=LotjaGi3g1v0494600.2
LjG1.1_chr3	PGSB	exon	91273097	91273173	.	-	.	ID=LotjaGi3g1v0494600.2.exon.2;Parent=LotjaGi3g1v0494600.2
LjG1.1_chr3	PGSB	three_prime_UTR	91273097	91273173	.	-	.	ID=LotjaGi3g1v0494600.2.three_prime_UTR.2;Parent=LotjaGi3g1v0494600.2
LjG1.1_chr3	PGSB	exon	91273265	91273315	.	-	.	ID=LotjaGi3g1v0494600.2.exon.3;Parent=LotjaGi3g1v0494600.2
LjG1.1_chr3	PGSB	three_prime_UTR	91273265	91273315	.	-	.	ID=LotjaGi3g1v0494600.2.three_prime_UTR.3;Parent=LotjaGi3g1v0494600.2
LjG1.1_chr3	PGSB	exon	91273466	91273539	.	-	.	ID=LotjaGi3g1v0494600.2.exon.4;Parent=LotjaGi3g1v0494600.2
LjG1.1_chr3	PGSB	three_prime_UTR	91273466	91273539	.	-	.	ID=LotjaGi3g1v0494600.2.three_prime_UTR.4;Parent=LotjaGi3g1v0494600.2
LjG1.1_chr3	PGSB	three_prime_UTR	91273628	91273706	.	-	.	ID=LotjaGi3g1v0494600.2.three_prime_UTR.5;Parent=LotjaGi3g1v0494600.2
LjG1.1_chr3	PGSB	exon	91273628	91273716	.	-	.	ID=LotjaGi3g1v0494600.2.exon.5;Parent=LotjaGi3g1v0494600.2
LjG1.1_chr3	PGSB	CDS	91273707	91273716	.	-	1	ID=LotjaGi3g1v0494600.2.CDS.1;Parent=LotjaGi3g1v0494600.2
LjG1.1_chr3	PGSB	exon	91273838	91273916	.	-	.	ID=LotjaGi3g1v0494600.2.exon.6;Parent=LotjaGi3g1v0494600.2
LjG1.1_chr3	PGSB	CDS	91273838	91273916	.	-	2	ID=LotjaGi3g1v0494600.2.CDS.2;Parent=LotjaGi3g1v0494600.2
LjG1.1_chr3	PGSB	exon	91273999	91274081	.	-	.	ID=LotjaGi3g1v0494600.2.exon.7;Parent=LotjaGi3g1v0494600.2
LjG1.1_chr3	PGSB	CDS	91273999	91274081	.	-	1	ID=LotjaGi3g1v0494600.2.CDS.3;Parent=LotjaGi3g1v0494600.2
LjG1.1_chr3	PGSB	exon	91274315	91274690	.	-	.	ID=LotjaGi3g1v0494600.2.exon.8;Parent=LotjaGi3g1v0494600.2
LjG1.1_chr3	PGSB	CDS	91274315	91274690	.	-	2	ID=LotjaGi3g1v0494600.2.CDS.4;Parent=LotjaGi3g1v0494600.2
LjG1.1_chr3	PGSB	CDS	91274792	91274933	.	-	0	ID=LotjaGi3g1v0494600.2.CDS.5;Parent=LotjaGi3g1v0494600.2
LjG1.1_chr3	PGSB	exon	91274792	91274986	.	-	.	ID=LotjaGi3g1v0494600.2.exon.9;Parent=LotjaGi3g1v0494600.2
LjG1.1_chr3	PGSB	five_prime_UTR	91274934	91274986	.	-	.	ID=LotjaGi3g1v0494600.2.five_prime_UTR.6;Parent=LotjaGi3g1v0494600.2
LjG1.1_chr3	PGSB	exon	91275102	91275222	.	-	.	ID=LotjaGi3g1v0494600.2.exon.10;Parent=LotjaGi3g1v0494600.2
LjG1.1_chr3	PGSB	five_prime_UTR	91275102	91275222	.	-	.	ID=LotjaGi3g1v0494600.2.five_prime_UTR.7;Parent=LotjaGi3g1v0494600.2
###
LjG1.1_chr3	PGSB	five_prime_UTR	91275102	91275222	.	-	.	ID=LotjaGi3g1v0494600.2.five_prime_UTR.7;Parent=LotjaGi3g1v0494600.2
LjG1.1_chr3	PGSB	gene	91288631	91290911	.	+	.	ID=LotjaGi3g1v0494700
LjG1.1_chr3	PGSB	mRNA	91288631	91290911	.	+	.	ID=LotjaGi3g1v0494700.1;Parent=LotjaGi3g1v0494700;description=Kinase family protein;ahrdqual=***;GO=GO:0004672,GO:0004674,GO:0005524,GO:0005634,GO:0005737,GO:0005886,GO:0006468,GO:0016301,GO:0016310,GO:0035556;IPR=IPR000719,IPR000719,IPR011009,IPR011009;Pfam=PF00069,PF00069,SSF56112,SSF56112;te-related=0
LjG1.1_chr3	PGSB	five_prime_UTR	91288631	91289250	.	+	.	ID=LotjaGi3g1v0494700.1.five_prime_UTR.1;Parent=LotjaGi3g1v0494700.1
LjG1.1_chr3	PGSB	exon	91288631	91290911	.	+	.	ID=LotjaGi3g1v0494700.1.exon.1;Parent=LotjaGi3g1v0494700.1
LjG1.1_chr3	PGSB	CDS	91289251	91290513	.	+	0	ID=LotjaGi3g1v0494700.1.CDS.1;Parent=LotjaGi3g1v0494700.1
LjG1.1_chr3	PGSB	three_prime_UTR	91290514	91290911	.	+	.	ID=LotjaGi3g1v0494700.1.three_prime_UTR.2;Parent=LotjaGi3g1v0494700.1
###
LjG1.1_chr3	PGSB	three_prime_UTR	91290514	91290911	.	+	.	ID=LotjaGi3g1v0494700.1.three_prime_UTR.2;Parent=LotjaGi3g1v0494700.1
LjG1.1_chr3	PGSB	gene	91296155	91296509	.	+	.	ID=LotjaGi3g1v0494800_LC
LjG1.1_chr3	PGSB	mRNA	91296155	91296509	.	+	.	ID=LotjaGi3g1v0494800_LC.1;Parent=LotjaGi3g1v0494800_LC;description=Retrovirus-related Pol polyprotein from transposon 297 family;ahrdqual=*-*;GO=GO:0003676;te-related=1
LjG1.1_chr3	PGSB	five_prime_UTR	91296155	91296155	.	+	.	ID=LotjaGi3g1v0494800_LC.1.five_prime_UTR.1;Parent=LotjaGi3g1v0494800_LC.1
LjG1.1_chr3	PGSB	exon	91296155	91296509	.	+	.	ID=LotjaGi3g1v0494800_LC.1.exon.1;Parent=LotjaGi3g1v0494800_LC.1
LjG1.1_chr3	PGSB	CDS	91296156	91296509	.	+	0	ID=LotjaGi3g1v0494800_LC.1.CDS.1;Parent=LotjaGi3g1v0494800_LC.1
###
LjG1.1_chr3	PGSB	CDS	91296156	91296509	.	+	0	ID=LotjaGi3g1v0494800_LC.1.CDS.1;Parent=LotjaGi3g1v0494800_LC.1
LjG1.1_chr3	PGSB	gene	91301884	91307389	.	-	.	ID=LotjaGi3g1v0494900
LjG1.1_chr3	PGSB	mRNA	91301884	91307389	.	-	.	ID=LotjaGi3g1v0494900.1;Parent=LotjaGi3g1v0494900;description=FBD-associated F-box protein;ahrdqual=***;IPR=IPR013101,IPR006566;Pfam=PF07723,SSF52047,PF08387;te-related=0
LjG1.1_chr3	PGSB	three_prime_UTR	91301884	91303817	.	-	.	ID=LotjaGi3g1v0494900.1.three_prime_UTR.1;Parent=LotjaGi3g1v0494900.1
LjG1.1_chr3	PGSB	exon	91301884	91304249	.	-	.	ID=LotjaGi3g1v0494900.1.exon.1;Parent=LotjaGi3g1v0494900.1
LjG1.1_chr3	PGSB	CDS	91303818	91304249	.	-	0	ID=LotjaGi3g1v0494900.1.CDS.1;Parent=LotjaGi3g1v0494900.1
LjG1.1_chr3	PGSB	CDS	91304352	91304747	.	-	0	ID=LotjaGi3g1v0494900.1.CDS.2;Parent=LotjaGi3g1v0494900.1
LjG1.1_chr3	PGSB	exon	91304352	91305400	.	-	.	ID=LotjaGi3g1v0494900.1.exon.2;Parent=LotjaGi3g1v0494900.1
LjG1.1_chr3	PGSB	five_prime_UTR	91304748	91305400	.	-	.	ID=LotjaGi3g1v0494900.1.five_prime_UTR.2;Parent=LotjaGi3g1v0494900.1
LjG1.1_chr3	PGSB	exon	91305524	91305681	.	-	.	ID=LotjaGi3g1v0494900.1.exon.3;Parent=LotjaGi3g1v0494900.1
LjG1.1_chr3	PGSB	five_prime_UTR	91305524	91305681	.	-	.	ID=LotjaGi3g1v0494900.1.five_prime_UTR.3;Parent=LotjaGi3g1v0494900.1
LjG1.1_chr3	PGSB	exon	91305772	91307389	.	-	.	ID=LotjaGi3g1v0494900.1.exon.4;Parent=LotjaGi3g1v0494900.1
LjG1.1_chr3	PGSB	five_prime_UTR	91305772	91307389	.	-	.	ID=LotjaGi3g1v0494900.1.five_prime_UTR.4;Parent=LotjaGi3g1v0494900.1
LjG1.1_chr3	PGSB	mRNA	91302545	91307221	.	-	.	ID=LotjaGi3g1v0494900.2;Parent=LotjaGi3g1v0494900;description=FBD-associated F-box protein;ahrdqual=***;te-related=0
LjG1.1_chr3	PGSB	three_prime_UTR	91302545	91303817	.	-	.	ID=LotjaGi3g1v0494900.2.three_prime_UTR.1;Parent=LotjaGi3g1v0494900.2
LjG1.1_chr3	PGSB	exon	91302545	91304249	.	-	.	ID=LotjaGi3g1v0494900.2.exon.1;Parent=LotjaGi3g1v0494900.2
LjG1.1_chr3	PGSB	CDS	91303818	91304249	.	-	0	ID=LotjaGi3g1v0494900.2.CDS.1;Parent=LotjaGi3g1v0494900.2
LjG1.1_chr3	PGSB	CDS	91304352	91304747	.	-	0	ID=LotjaGi3g1v0494900.2.CDS.2;Parent=LotjaGi3g1v0494900.2
LjG1.1_chr3	PGSB	exon	91304352	91305400	.	-	.	ID=LotjaGi3g1v0494900.2.exon.2;Parent=LotjaGi3g1v0494900.2
LjG1.1_chr3	PGSB	five_prime_UTR	91304748	91305400	.	-	.	ID=LotjaGi3g1v0494900.2.five_prime_UTR.2;Parent=LotjaGi3g1v0494900.2
LjG1.1_chr3	PGSB	exon	91305524	91307221	.	-	.	ID=LotjaGi3g1v0494900.2.exon.3;Parent=LotjaGi3g1v0494900.2
LjG1.1_chr3	PGSB	five_prime_UTR	91305524	91307221	.	-	.	ID=LotjaGi3g1v0494900.2.five_prime_UTR.3;Parent=LotjaGi3g1v0494900.2
LjG1.1_chr3	PGSB	mRNA	91303531	91307051	.	-	.	ID=LotjaGi3g1v0494900.3;Parent=LotjaGi3g1v0494900;description=FBD-associated F-box protein;ahrdqual=***;te-related=0
LjG1.1_chr3	PGSB	three_prime_UTR	91303531	91303817	.	-	.	ID=LotjaGi3g1v0494900.3.three_prime_UTR.1;Parent=LotjaGi3g1v0494900.3
LjG1.1_chr3	PGSB	exon	91303531	91304249	.	-	.	ID=LotjaGi3g1v0494900.3.exon.1;Parent=LotjaGi3g1v0494900.3
LjG1.1_chr3	PGSB	CDS	91303818	91304249	.	-	0	ID=LotjaGi3g1v0494900.3.CDS.1;Parent=LotjaGi3g1v0494900.3
LjG1.1_chr3	PGSB	CDS	91304352	91304747	.	-	0	ID=LotjaGi3g1v0494900.3.CDS.2;Parent=LotjaGi3g1v0494900.3
LjG1.1_chr3	PGSB	exon	91304352	91307051	.	-	.	ID=LotjaGi3g1v0494900.3.exon.2;Parent=LotjaGi3g1v0494900.3
LjG1.1_chr3	PGSB	five_prime_UTR	91304748	91307051	.	-	.	ID=LotjaGi3g1v0494900.3.five_prime_UTR.2;Parent=LotjaGi3g1v0494900.3
###
LjG1.1_chr3	PGSB	five_prime_UTR	91304748	91307051	.	-	.	ID=LotjaGi3g1v0494900.3.five_prime_UTR.2;Parent=LotjaGi3g1v0494900.3
LjG1.1_chr3	PGSB	gene	91310204	91323771	.	+	.	ID=LotjaGi3g1v0495000
LjG1.1_chr3	PGSB	mRNA	91310204	91323771	.	+	.	ID=LotjaGi3g1v0495000.1;Parent=LotjaGi3g1v0495000;description=DUF1680 domain protein;ahrdqual=***;GO=GO:0003824,GO:0046373,GO:0046556;IPR=IPR012878,IPR007934,IPR008928;Pfam=PF07944,SSF110221,SSF48208;te-related=0
LjG1.1_chr3	PGSB	five_prime_UTR	91310204	91310852	.	+	.	ID=LotjaGi3g1v0495000.1.five_prime_UTR.1;Parent=LotjaGi3g1v0495000.1
LjG1.1_chr3	PGSB	exon	91310204	91311351	.	+	.	ID=LotjaGi3g1v0495000.1.exon.1;Parent=LotjaGi3g1v0495000.1
LjG1.1_chr3	PGSB	CDS	91310853	91311351	.	+	0	ID=LotjaGi3g1v0495000.1.CDS.1;Parent=LotjaGi3g1v0495000.1
LjG1.1_chr3	PGSB	exon	91312118	91312320	.	+	.	ID=LotjaGi3g1v0495000.1.exon.2;Parent=LotjaGi3g1v0495000.1
LjG1.1_chr3	PGSB	CDS	91312118	91312320	.	+	2	ID=LotjaGi3g1v0495000.1.CDS.2;Parent=LotjaGi3g1v0495000.1
LjG1.1_chr3	PGSB	exon	91312403	91312600	.	+	.	ID=LotjaGi3g1v0495000.1.exon.3;Parent=LotjaGi3g1v0495000.1
LjG1.1_chr3	PGSB	CDS	91312403	91312600	.	+	0	ID=LotjaGi3g1v0495000.1.CDS.3;Parent=LotjaGi3g1v0495000.1
LjG1.1_chr3	PGSB	exon	91312843	91312914	.	+	.	ID=LotjaGi3g1v0495000.1.exon.4;Parent=LotjaGi3g1v0495000.1
LjG1.1_chr3	PGSB	CDS	91312843	91312914	.	+	0	ID=LotjaGi3g1v0495000.1.CDS.4;Parent=LotjaGi3g1v0495000.1
LjG1.1_chr3	PGSB	exon	91313394	91313489	.	+	.	ID=LotjaGi3g1v0495000.1.exon.5;Parent=LotjaGi3g1v0495000.1
LjG1.1_chr3	PGSB	CDS	91313394	91313489	.	+	0	ID=LotjaGi3g1v0495000.1.CDS.5;Parent=LotjaGi3g1v0495000.1
LjG1.1_chr3	PGSB	exon	91314136	91314215	.	+	.	ID=LotjaGi3g1v0495000.1.exon.6;Parent=LotjaGi3g1v0495000.1
LjG1.1_chr3	PGSB	CDS	91314136	91314215	.	+	0	ID=LotjaGi3g1v0495000.1.CDS.6;Parent=LotjaGi3g1v0495000.1
LjG1.1_chr3	PGSB	exon	91314382	91314460	.	+	.	ID=LotjaGi3g1v0495000.1.exon.7;Parent=LotjaGi3g1v0495000.1
LjG1.1_chr3	PGSB	CDS	91314382	91314460	.	+	1	ID=LotjaGi3g1v0495000.1.CDS.7;Parent=LotjaGi3g1v0495000.1
LjG1.1_chr3	PGSB	exon	91314746	91314956	.	+	.	ID=LotjaGi3g1v0495000.1.exon.8;Parent=LotjaGi3g1v0495000.1
LjG1.1_chr3	PGSB	CDS	91314746	91314956	.	+	0	ID=LotjaGi3g1v0495000.1.CDS.8;Parent=LotjaGi3g1v0495000.1
LjG1.1_chr3	PGSB	exon	91315065	91315261	.	+	.	ID=LotjaGi3g1v0495000.1.exon.9;Parent=LotjaGi3g1v0495000.1
LjG1.1_chr3	PGSB	CDS	91315065	91315261	.	+	2	ID=LotjaGi3g1v0495000.1.CDS.9;Parent=LotjaGi3g1v0495000.1
LjG1.1_chr3	PGSB	exon	91315861	91315966	.	+	.	ID=LotjaGi3g1v0495000.1.exon.10;Parent=LotjaGi3g1v0495000.1
LjG1.1_chr3	PGSB	CDS	91315861	91315966	.	+	0	ID=LotjaGi3g1v0495000.1.CDS.10;Parent=LotjaGi3g1v0495000.1
LjG1.1_chr3	PGSB	exon	91316213	91316302	.	+	.	ID=LotjaGi3g1v0495000.1.exon.11;Parent=LotjaGi3g1v0495000.1
LjG1.1_chr3	PGSB	CDS	91316213	91316302	.	+	2	ID=LotjaGi3g1v0495000.1.CDS.11;Parent=LotjaGi3g1v0495000.1
LjG1.1_chr3	PGSB	CDS	91322801	91323513	.	+	2	ID=LotjaGi3g1v0495000.1.CDS.12;Parent=LotjaGi3g1v0495000.1
LjG1.1_chr3	PGSB	exon	91322801	91323771	.	+	.	ID=LotjaGi3g1v0495000.1.exon.12;Parent=LotjaGi3g1v0495000.1
LjG1.1_chr3	PGSB	three_prime_UTR	91323514	91323771	.	+	.	ID=LotjaGi3g1v0495000.1.three_prime_UTR.2;Parent=LotjaGi3g1v0495000.1
###
LjG1.1_chr3	PGSB	three_prime_UTR	91323514	91323771	.	+	.	ID=LotjaGi3g1v0495000.1.three_prime_UTR.2;Parent=LotjaGi3g1v0495000.1
LjG1.1_chr3	PGSB	gene	91324620	91326215	.	-	.	ID=LotjaGi3g1v0495100
LjG1.1_chr3	PGSB	mRNA	91324620	91326215	.	-	.	ID=LotjaGi3g1v0495100.1;Parent=LotjaGi3g1v0495100;description=Leucine-rich repeat receptor-like protein kinase family;ahrdqual=***;GO=GO:0016301,GO:0016310;IPR=IPR013210,IPR032675,IPR032675,IPR001611;Pfam=PF08263,SSF52058,SSF52058,PF13855;te-related=0
LjG1.1_chr3	PGSB	three_prime_UTR	91324620	91324869	.	-	.	ID=LotjaGi3g1v0495100.1.three_prime_UTR.1;Parent=LotjaGi3g1v0495100.1
LjG1.1_chr3	PGSB	exon	91324620	91326215	.	-	.	ID=LotjaGi3g1v0495100.1.exon.1;Parent=LotjaGi3g1v0495100.1
LjG1.1_chr3	PGSB	CDS	91324870	91326030	.	-	0	ID=LotjaGi3g1v0495100.1.CDS.1;Parent=LotjaGi3g1v0495100.1
LjG1.1_chr3	PGSB	five_prime_UTR	91326031	91326215	.	-	.	ID=LotjaGi3g1v0495100.1.five_prime_UTR.2;Parent=LotjaGi3g1v0495100.1
###
LjG1.1_chr3	PGSB	five_prime_UTR	91326031	91326215	.	-	.	ID=LotjaGi3g1v0495100.1.five_prime_UTR.2;Parent=LotjaGi3g1v0495100.1
LjG1.1_chr3	PGSB	gene	91328339	91329899	.	-	.	ID=LotjaGi3g1v0495200
LjG1.1_chr3	PGSB	mRNA	91328339	91329899	.	-	.	ID=LotjaGi3g1v0495200.1;Parent=LotjaGi3g1v0495200;description=Leucine-rich repeat receptor-like protein kinase family;ahrdqual=***;GO=GO:0016301,GO:0016310;IPR=IPR001611,IPR013210,IPR032675,IPR032675;Pfam=PF13855,PF08263,SSF52058,SSF52058;te-related=0
LjG1.1_chr3	PGSB	three_prime_UTR	91328339	91328713	.	-	.	ID=LotjaGi3g1v0495200.1.three_prime_UTR.1;Parent=LotjaGi3g1v0495200.1
LjG1.1_chr3	PGSB	exon	91328339	91329899	.	-	.	ID=LotjaGi3g1v0495200.1.exon.1;Parent=LotjaGi3g1v0495200.1
LjG1.1_chr3	PGSB	CDS	91328714	91329826	.	-	0	ID=LotjaGi3g1v0495200.1.CDS.1;Parent=LotjaGi3g1v0495200.1
LjG1.1_chr3	PGSB	five_prime_UTR	91329827	91329899	.	-	.	ID=LotjaGi3g1v0495200.1.five_prime_UTR.2;Parent=LotjaGi3g1v0495200.1
###
LjG1.1_chr3	PGSB	five_prime_UTR	91329827	91329899	.	-	.	ID=LotjaGi3g1v0495200.1.five_prime_UTR.2;Parent=LotjaGi3g1v0495200.1
LjG1.1_chr3	PGSB	gene	91339678	91345141	.	+	.	ID=LotjaGi3g1v0495300
LjG1.1_chr3	PGSB	mRNA	91339678	91345141	.	+	.	ID=LotjaGi3g1v0495300.1;Parent=LotjaGi3g1v0495300;description=Basic helix-loop-helix transcription factor;ahrdqual=***;GO=GO:0046983;IPR=IPR011598,IPR011598;Pfam=PF00010,SSF47459;te-related=0
LjG1.1_chr3	PGSB	exon	91339678	91339968	.	+	.	ID=LotjaGi3g1v0495300.1.exon.1;Parent=LotjaGi3g1v0495300.1
LjG1.1_chr3	PGSB	five_prime_UTR	91339678	91339968	.	+	.	ID=LotjaGi3g1v0495300.1.five_prime_UTR.1;Parent=LotjaGi3g1v0495300.1
LjG1.1_chr3	PGSB	five_prime_UTR	91340465	91340502	.	+	.	ID=LotjaGi3g1v0495300.1.five_prime_UTR.2;Parent=LotjaGi3g1v0495300.1
LjG1.1_chr3	PGSB	exon	91340465	91341070	.	+	.	ID=LotjaGi3g1v0495300.1.exon.2;Parent=LotjaGi3g1v0495300.1
LjG1.1_chr3	PGSB	CDS	91340503	91341070	.	+	0	ID=LotjaGi3g1v0495300.1.CDS.1;Parent=LotjaGi3g1v0495300.1
LjG1.1_chr3	PGSB	exon	91341781	91342100	.	+	.	ID=LotjaGi3g1v0495300.1.exon.3;Parent=LotjaGi3g1v0495300.1
LjG1.1_chr3	PGSB	CDS	91341781	91342100	.	+	2	ID=LotjaGi3g1v0495300.1.CDS.2;Parent=LotjaGi3g1v0495300.1
LjG1.1_chr3	PGSB	exon	91342199	91342369	.	+	.	ID=LotjaGi3g1v0495300.1.exon.4;Parent=LotjaGi3g1v0495300.1
LjG1.1_chr3	PGSB	CDS	91342199	91342369	.	+	0	ID=LotjaGi3g1v0495300.1.CDS.3;Parent=LotjaGi3g1v0495300.1
LjG1.1_chr3	PGSB	exon	91342848	91342913	.	+	.	ID=LotjaGi3g1v0495300.1.exon.5;Parent=LotjaGi3g1v0495300.1
LjG1.1_chr3	PGSB	CDS	91342848	91342913	.	+	0	ID=LotjaGi3g1v0495300.1.CDS.4;Parent=LotjaGi3g1v0495300.1
LjG1.1_chr3	PGSB	exon	91343019	91343087	.	+	.	ID=LotjaGi3g1v0495300.1.exon.6;Parent=LotjaGi3g1v0495300.1
LjG1.1_chr3	PGSB	CDS	91343019	91343087	.	+	0	ID=LotjaGi3g1v0495300.1.CDS.5;Parent=LotjaGi3g1v0495300.1
LjG1.1_chr3	PGSB	CDS	91343424	91343474	.	+	0	ID=LotjaGi3g1v0495300.1.CDS.6;Parent=LotjaGi3g1v0495300.1
LjG1.1_chr3	PGSB	exon	91343424	91345141	.	+	.	ID=LotjaGi3g1v0495300.1.exon.7;Parent=LotjaGi3g1v0495300.1
LjG1.1_chr3	PGSB	three_prime_UTR	91343475	91345141	.	+	.	ID=LotjaGi3g1v0495300.1.three_prime_UTR.3;Parent=LotjaGi3g1v0495300.1
###
LjG1.1_chr3	PGSB	three_prime_UTR	91343475	91345141	.	+	.	ID=LotjaGi3g1v0495300.1.three_prime_UTR.3;Parent=LotjaGi3g1v0495300.1
LjG1.1_chr3	PGSB	gene	91364474	91369367	.	+	.	ID=LotjaGi3g1v0495400
LjG1.1_chr3	PGSB	mRNA	91364474	91369367	.	+	.	ID=LotjaGi3g1v0495400.1;Parent=LotjaGi3g1v0495400;description=Cobyric acid synthase;ahrdqual=***;te-related=0
LjG1.1_chr3	PGSB	five_prime_UTR	91364474	91364974	.	+	.	ID=LotjaGi3g1v0495400.1.five_prime_UTR.1;Parent=LotjaGi3g1v0495400.1
LjG1.1_chr3	PGSB	exon	91364474	91365401	.	+	.	ID=LotjaGi3g1v0495400.1.exon.1;Parent=LotjaGi3g1v0495400.1
LjG1.1_chr3	PGSB	CDS	91364975	91365401	.	+	0	ID=LotjaGi3g1v0495400.1.CDS.1;Parent=LotjaGi3g1v0495400.1
LjG1.1_chr3	PGSB	exon	91367145	91367428	.	+	.	ID=LotjaGi3g1v0495400.1.exon.2;Parent=LotjaGi3g1v0495400.1
LjG1.1_chr3	PGSB	CDS	91367145	91367428	.	+	2	ID=LotjaGi3g1v0495400.1.CDS.2;Parent=LotjaGi3g1v0495400.1
LjG1.1_chr3	PGSB	exon	91368147	91368374	.	+	.	ID=LotjaGi3g1v0495400.1.exon.3;Parent=LotjaGi3g1v0495400.1
LjG1.1_chr3	PGSB	CDS	91368147	91368374	.	+	0	ID=LotjaGi3g1v0495400.1.CDS.3;Parent=LotjaGi3g1v0495400.1
LjG1.1_chr3	PGSB	CDS	91368466	91368975	.	+	0	ID=LotjaGi3g1v0495400.1.CDS.4;Parent=LotjaGi3g1v0495400.1
LjG1.1_chr3	PGSB	exon	91368466	91369367	.	+	.	ID=LotjaGi3g1v0495400.1.exon.4;Parent=LotjaGi3g1v0495400.1
LjG1.1_chr3	PGSB	three_prime_UTR	91368976	91369367	.	+	.	ID=LotjaGi3g1v0495400.1.three_prime_UTR.2;Parent=LotjaGi3g1v0495400.1
###
LjG1.1_chr3	PGSB	three_prime_UTR	91368976	91369367	.	+	.	ID=LotjaGi3g1v0495400.1.three_prime_UTR.2;Parent=LotjaGi3g1v0495400.1
LjG1.1_chr3	PGSB	gene	91371317	91380179	.	+	.	ID=LotjaGi3g1v0495500
LjG1.1_chr3	PGSB	mRNA	91371317	91380179	.	+	.	ID=LotjaGi3g1v0495500.1;Parent=LotjaGi3g1v0495500;description=Histone H3;ahrdqual=***;GO=GO:0000786,GO:0003677,GO:0005634,GO:0005694,GO:0046982;IPR=IPR009072,IPR007125;Pfam=SSF47113,PF00125;te-related=0
LjG1.1_chr3	PGSB	exon	91371317	91372078	.	+	.	ID=LotjaGi3g1v0495500.1.exon.1;Parent=LotjaGi3g1v0495500.1
LjG1.1_chr3	PGSB	five_prime_UTR	91371317	91372078	.	+	.	ID=LotjaGi3g1v0495500.1.five_prime_UTR.1;Parent=LotjaGi3g1v0495500.1
LjG1.1_chr3	PGSB	exon	91375304	91375325	.	+	.	ID=LotjaGi3g1v0495500.1.exon.2;Parent=LotjaGi3g1v0495500.1
LjG1.1_chr3	PGSB	five_prime_UTR	91375304	91375325	.	+	.	ID=LotjaGi3g1v0495500.1.five_prime_UTR.2;Parent=LotjaGi3g1v0495500.1
LjG1.1_chr3	PGSB	exon	91376821	91376870	.	+	.	ID=LotjaGi3g1v0495500.1.exon.3;Parent=LotjaGi3g1v0495500.1
LjG1.1_chr3	PGSB	five_prime_UTR	91376821	91376870	.	+	.	ID=LotjaGi3g1v0495500.1.five_prime_UTR.3;Parent=LotjaGi3g1v0495500.1
LjG1.1_chr3	PGSB	five_prime_UTR	91379639	91379666	.	+	.	ID=LotjaGi3g1v0495500.1.five_prime_UTR.4;Parent=LotjaGi3g1v0495500.1
LjG1.1_chr3	PGSB	exon	91379639	91380179	.	+	.	ID=LotjaGi3g1v0495500.1.exon.4;Parent=LotjaGi3g1v0495500.1
LjG1.1_chr3	PGSB	CDS	91379667	91380077	.	+	0	ID=LotjaGi3g1v0495500.1.CDS.1;Parent=LotjaGi3g1v0495500.1
LjG1.1_chr3	PGSB	three_prime_UTR	91380078	91380179	.	+	.	ID=LotjaGi3g1v0495500.1.three_prime_UTR.5;Parent=LotjaGi3g1v0495500.1
LjG1.1_chr3	PGSB	mRNA	91371375	91372084	.	+	.	ID=LotjaGi3g1v0495500.2;Parent=LotjaGi3g1v0495500;description=Histone H3;ahrdqual=***;GO=GO:0000786,GO:0003677,GO:0005634,GO:0005694,GO:0046982;IPR=IPR007125,IPR009072;Pfam=PF00125,SSF47113;te-related=0
LjG1.1_chr3	PGSB	exon	91371375	91371439	.	+	.	ID=LotjaGi3g1v0495500.2.exon.1;Parent=LotjaGi3g1v0495500.2
LjG1.1_chr3	PGSB	five_prime_UTR	91371375	91371439	.	+	.	ID=LotjaGi3g1v0495500.2.five_prime_UTR.1;Parent=LotjaGi3g1v0495500.2
LjG1.1_chr3	PGSB	five_prime_UTR	91371668	91371673	.	+	.	ID=LotjaGi3g1v0495500.2.five_prime_UTR.2;Parent=LotjaGi3g1v0495500.2
LjG1.1_chr3	PGSB	exon	91371668	91372084	.	+	.	ID=LotjaGi3g1v0495500.2.exon.2;Parent=LotjaGi3g1v0495500.2
LjG1.1_chr3	PGSB	CDS	91371674	91372084	.	+	0	ID=LotjaGi3g1v0495500.2.CDS.1;Parent=LotjaGi3g1v0495500.2
LjG1.1_chr3	PGSB	mRNA	91371515	91372084	.	+	.	ID=LotjaGi3g1v0495500.3;Parent=LotjaGi3g1v0495500;description=Histone H3;ahrdqual=***;GO=GO:0000786,GO:0003677,GO:0005634,GO:0005694,GO:0046982;te-related=0
LjG1.1_chr3	PGSB	exon	91371515	91372084	.	+	.	ID=LotjaGi3g1v0495500.3.exon.1;Parent=LotjaGi3g1v0495500.3
LjG1.1_chr3	PGSB	CDS	91371674	91372084	.	+	0	ID=LotjaGi3g1v0495500.3.CDS.1;Parent=LotjaGi3g1v0495500.3
LjG1.1_chr3	PGSB	mRNA	91371674	91372094	.	+	.	ID=LotjaGi3g1v0495500.4;Parent=LotjaGi3g1v0495500;description=Histone H3;ahrdqual=***;GO=GO:0000786,GO:0003677,GO:0005634,GO:0005694,GO:0046982;te-related=0
LjG1.1_chr3	PGSB	CDS	91371674	91372084	.	+	0	ID=LotjaGi3g1v0495500.4.CDS.1;Parent=LotjaGi3g1v0495500.4
LjG1.1_chr3	PGSB	exon	91371674	91372094	.	+	.	ID=LotjaGi3g1v0495500.4.exon.1;Parent=LotjaGi3g1v0495500.4
LjG1.1_chr3	PGSB	mRNA	91379658	91380077	.	+	.	ID=LotjaGi3g1v0495500.5;Parent=LotjaGi3g1v0495500;description=Histone H3;ahrdqual=***;GO=GO:0000786,GO:0003677,GO:0005634,GO:0005694,GO:0046982;te-related=0
LjG1.1_chr3	PGSB	exon	91379658	91380077	.	+	.	ID=LotjaGi3g1v0495500.5.exon.1;Parent=LotjaGi3g1v0495500.5
LjG1.1_chr3	PGSB	CDS	91379667	91380077	.	+	0	ID=LotjaGi3g1v0495500.5.CDS.1;Parent=LotjaGi3g1v0495500.5
LjG1.1_chr3	PGSB	mRNA	91379667	91380093	.	+	.	ID=LotjaGi3g1v0495500.6;Parent=LotjaGi3g1v0495500;description=Histone H3;ahrdqual=***;GO=GO:0000786,GO:0003677,GO:0005634,GO:0005694,GO:0046982;te-related=0
LjG1.1_chr3	PGSB	CDS	91379667	91380077	.	+	0	ID=LotjaGi3g1v0495500.6.CDS.1;Parent=LotjaGi3g1v0495500.6
LjG1.1_chr3	PGSB	exon	91379667	91380093	.	+	.	ID=LotjaGi3g1v0495500.6.exon.1;Parent=LotjaGi3g1v0495500.6
###
LjG1.1_chr3	PGSB	exon	91379667	91380093	.	+	.	ID=LotjaGi3g1v0495500.6.exon.1;Parent=LotjaGi3g1v0495500.6
LjG1.1_chr3	PGSB	gene	91382278	91382900	.	+	.	ID=LotjaGi3g1v0495600
LjG1.1_chr3	PGSB	mRNA	91382278	91382900	.	+	.	ID=LotjaGi3g1v0495600.1;Parent=LotjaGi3g1v0495600;description=Histone H3;ahrdqual=***;GO=GO:0000786,GO:0003677,GO:0005634,GO:0005694,GO:0046982;IPR=IPR009072,IPR007125;Pfam=SSF47113,PF00125;te-related=0
LjG1.1_chr3	PGSB	five_prime_UTR	91382278	91382346	.	+	.	ID=LotjaGi3g1v0495600.1.five_prime_UTR.1;Parent=LotjaGi3g1v0495600.1
LjG1.1_chr3	PGSB	exon	91382278	91382900	.	+	.	ID=LotjaGi3g1v0495600.1.exon.1;Parent=LotjaGi3g1v0495600.1
LjG1.1_chr3	PGSB	CDS	91382347	91382778	.	+	0	ID=LotjaGi3g1v0495600.1.CDS.1;Parent=LotjaGi3g1v0495600.1
LjG1.1_chr3	PGSB	three_prime_UTR	91382779	91382900	.	+	.	ID=LotjaGi3g1v0495600.1.three_prime_UTR.2;Parent=LotjaGi3g1v0495600.1
###
LjG1.1_chr3	PGSB	three_prime_UTR	91382779	91382900	.	+	.	ID=LotjaGi3g1v0495600.1.three_prime_UTR.2;Parent=LotjaGi3g1v0495600.1
LjG1.1_chr3	PGSB	gene	91384607	91385106	.	-	.	ID=LotjaGi3g1v0495700_LC
LjG1.1_chr3	PGSB	mRNA	91384607	91385106	.	-	.	ID=LotjaGi3g1v0495700_LC.1;Parent=LotjaGi3g1v0495700_LC;description=Histone;ahrdqual=***;te-related=0
LjG1.1_chr3	PGSB	three_prime_UTR	91384607	91384607	.	-	.	ID=LotjaGi3g1v0495700_LC.1.three_prime_UTR.1;Parent=LotjaGi3g1v0495700_LC.1
LjG1.1_chr3	PGSB	exon	91384607	91385106	.	-	.	ID=LotjaGi3g1v0495700_LC.1.exon.1;Parent=LotjaGi3g1v0495700_LC.1
LjG1.1_chr3	PGSB	CDS	91384608	91384985	.	-	0	ID=LotjaGi3g1v0495700_LC.1.CDS.1;Parent=LotjaGi3g1v0495700_LC.1
LjG1.1_chr3	PGSB	five_prime_UTR	91384986	91385106	.	-	.	ID=LotjaGi3g1v0495700_LC.1.five_prime_UTR.2;Parent=LotjaGi3g1v0495700_LC.1
LjG1.1_chr3	PGSB	mRNA	91384607	91385106	.	-	.	ID=LotjaGi3g1v0495700_LC.2;Parent=LotjaGi3g1v0495700_LC;description=Trigger factor;ahrdqual=--*;GO=GO:0000413,GO:0003755,GO:0005737,GO:0006457,GO:0007049,GO:0015031,GO:0016853,GO:0051301;te-related=0
LjG1.1_chr3	PGSB	five_prime_UTR	91384607	91384643	.	-	.	ID=LotjaGi3g1v0495700_LC.2.five_prime_UTR.1;Parent=LotjaGi3g1v0495700_LC.2
LjG1.1_chr3	PGSB	exon	91384607	91385106	.	-	.	ID=LotjaGi3g1v0495700_LC.2.exon.1;Parent=LotjaGi3g1v0495700_LC.2
LjG1.1_chr3	PGSB	CDS	91384644	91385054	.	-	0	ID=LotjaGi3g1v0495700_LC.2.CDS.1;Parent=LotjaGi3g1v0495700_LC.2
LjG1.1_chr3	PGSB	three_prime_UTR	91385055	91385106	.	-	.	ID=LotjaGi3g1v0495700_LC.2.three_prime_UTR.2;Parent=LotjaGi3g1v0495700_LC.2
###
LjG1.1_chr3	PGSB	three_prime_UTR	91385055	91385106	.	-	.	ID=LotjaGi3g1v0495700_LC.2.three_prime_UTR.2;Parent=LotjaGi3g1v0495700_LC.2
LjG1.1_chr3	PGSB	gene	91384644	91385054	.	+	.	ID=LotjaGi3g1v0495800
LjG1.1_chr3	PGSB	mRNA	91384644	91385054	.	+	.	ID=LotjaGi3g1v0495800.1;Parent=LotjaGi3g1v0495800;description=Histone H3;ahrdqual=***;GO=GO:0000786,GO:0003677,GO:0005634,GO:0005694,GO:0046982;IPR=IPR007125,IPR009072;Pfam=PF00125,SSF47113;te-related=0
LjG1.1_chr3	PGSB	exon	91384644	91385054	.	+	.	ID=LotjaGi3g1v0495800.1.exon.1;Parent=LotjaGi3g1v0495800.1
LjG1.1_chr3	PGSB	CDS	91384644	91385054	.	+	0	ID=LotjaGi3g1v0495800.1.CDS.1;Parent=LotjaGi3g1v0495800.1
###
LjG1.1_chr3	PGSB	CDS	91384644	91385054	.	+	0	ID=LotjaGi3g1v0495800.1.CDS.1;Parent=LotjaGi3g1v0495800.1
LjG1.1_chr3	PGSB	gene	91387839	91388424	.	+	.	ID=LotjaGi3g1v0495900
LjG1.1_chr3	PGSB	mRNA	91387839	91388424	.	+	.	ID=LotjaGi3g1v0495900.1;Parent=LotjaGi3g1v0495900;description=Histone H3;ahrdqual=***;GO=GO:0000786,GO:0003677,GO:0005634,GO:0005694,GO:0046982;IPR=IPR009072,IPR007125;Pfam=SSF47113,PF00125;te-related=0
LjG1.1_chr3	PGSB	five_prime_UTR	91387839	91387889	.	+	.	ID=LotjaGi3g1v0495900.1.five_prime_UTR.1;Parent=LotjaGi3g1v0495900.1
LjG1.1_chr3	PGSB	exon	91387839	91388424	.	+	.	ID=LotjaGi3g1v0495900.1.exon.1;Parent=LotjaGi3g1v0495900.1
LjG1.1_chr3	PGSB	CDS	91387890	91388321	.	+	0	ID=LotjaGi3g1v0495900.1.CDS.1;Parent=LotjaGi3g1v0495900.1
LjG1.1_chr3	PGSB	three_prime_UTR	91388322	91388424	.	+	.	ID=LotjaGi3g1v0495900.1.three_prime_UTR.2;Parent=LotjaGi3g1v0495900.1
###
LjG1.1_chr3	PGSB	three_prime_UTR	91388322	91388424	.	+	.	ID=LotjaGi3g1v0495900.1.three_prime_UTR.2;Parent=LotjaGi3g1v0495900.1
LjG1.1_chr3	PGSB	gene	91393501	91402261	.	+	.	ID=LotjaGi3g1v0496000
LjG1.1_chr3	PGSB	mRNA	91393501	91402253	.	+	.	ID=LotjaGi3g1v0496000.1;Parent=LotjaGi3g1v0496000;description=Transducin/WD40 repeat protein;ahrdqual=--*;IPR=IPR017986,IPR017986,IPR017986;Pfam=SSF50978,SSF50978,SSF50978;te-related=0
LjG1.1_chr3	PGSB	five_prime_UTR	91393501	91393536	.	+	.	ID=LotjaGi3g1v0496000.1.five_prime_UTR.1;Parent=LotjaGi3g1v0496000.1
LjG1.1_chr3	PGSB	exon	91393501	91393595	.	+	.	ID=LotjaGi3g1v0496000.1.exon.1;Parent=LotjaGi3g1v0496000.1
LjG1.1_chr3	PGSB	CDS	91393537	91393595	.	+	0	ID=LotjaGi3g1v0496000.1.CDS.1;Parent=LotjaGi3g1v0496000.1
LjG1.1_chr3	PGSB	exon	91393696	91393792	.	+	.	ID=LotjaGi3g1v0496000.1.exon.2;Parent=LotjaGi3g1v0496000.1
LjG1.1_chr3	PGSB	CDS	91393696	91393792	.	+	1	ID=LotjaGi3g1v0496000.1.CDS.2;Parent=LotjaGi3g1v0496000.1
LjG1.1_chr3	PGSB	exon	91393876	91393929	.	+	.	ID=LotjaGi3g1v0496000.1.exon.3;Parent=LotjaGi3g1v0496000.1
LjG1.1_chr3	PGSB	CDS	91393876	91393929	.	+	0	ID=LotjaGi3g1v0496000.1.CDS.3;Parent=LotjaGi3g1v0496000.1
LjG1.1_chr3	PGSB	exon	91394031	91394050	.	+	.	ID=LotjaGi3g1v0496000.1.exon.4;Parent=LotjaGi3g1v0496000.1
LjG1.1_chr3	PGSB	CDS	91394031	91394050	.	+	0	ID=LotjaGi3g1v0496000.1.CDS.4;Parent=LotjaGi3g1v0496000.1
LjG1.1_chr3	PGSB	exon	91395117	91395150	.	+	.	ID=LotjaGi3g1v0496000.1.exon.5;Parent=LotjaGi3g1v0496000.1
LjG1.1_chr3	PGSB	CDS	91395117	91395150	.	+	1	ID=LotjaGi3g1v0496000.1.CDS.5;Parent=LotjaGi3g1v0496000.1
LjG1.1_chr3	PGSB	exon	91396090	91396177	.	+	.	ID=LotjaGi3g1v0496000.1.exon.6;Parent=LotjaGi3g1v0496000.1
LjG1.1_chr3	PGSB	CDS	91396090	91396177	.	+	0	ID=LotjaGi3g1v0496000.1.CDS.6;Parent=LotjaGi3g1v0496000.1
LjG1.1_chr3	PGSB	exon	91396371	91396462	.	+	.	ID=LotjaGi3g1v0496000.1.exon.7;Parent=LotjaGi3g1v0496000.1
LjG1.1_chr3	PGSB	CDS	91396371	91396462	.	+	2	ID=LotjaGi3g1v0496000.1.CDS.7;Parent=LotjaGi3g1v0496000.1
LjG1.1_chr3	PGSB	exon	91396651	91396725	.	+	.	ID=LotjaGi3g1v0496000.1.exon.8;Parent=LotjaGi3g1v0496000.1
LjG1.1_chr3	PGSB	CDS	91396651	91396725	.	+	0	ID=LotjaGi3g1v0496000.1.CDS.8;Parent=LotjaGi3g1v0496000.1
LjG1.1_chr3	PGSB	exon	91397207	91397295	.	+	.	ID=LotjaGi3g1v0496000.1.exon.9;Parent=LotjaGi3g1v0496000.1
LjG1.1_chr3	PGSB	CDS	91397207	91397295	.	+	0	ID=LotjaGi3g1v0496000.1.CDS.9;Parent=LotjaGi3g1v0496000.1
LjG1.1_chr3	PGSB	exon	91398004	91398133	.	+	.	ID=LotjaGi3g1v0496000.1.exon.10;Parent=LotjaGi3g1v0496000.1
LjG1.1_chr3	PGSB	CDS	91398004	91398133	.	+	1	ID=LotjaGi3g1v0496000.1.CDS.10;Parent=LotjaGi3g1v0496000.1
LjG1.1_chr3	PGSB	exon	91398801	91398890	.	+	.	ID=LotjaGi3g1v0496000.1.exon.11;Parent=LotjaGi3g1v0496000.1
LjG1.1_chr3	PGSB	CDS	91398801	91398890	.	+	0	ID=LotjaGi3g1v0496000.1.CDS.11;Parent=LotjaGi3g1v0496000.1
LjG1.1_chr3	PGSB	exon	91399655	91399720	.	+	.	ID=LotjaGi3g1v0496000.1.exon.12;Parent=LotjaGi3g1v0496000.1
LjG1.1_chr3	PGSB	CDS	91399655	91399720	.	+	0	ID=LotjaGi3g1v0496000.1.CDS.12;Parent=LotjaGi3g1v0496000.1
LjG1.1_chr3	PGSB	exon	91400730	91400821	.	+	.	ID=LotjaGi3g1v0496000.1.exon.13;Parent=LotjaGi3g1v0496000.1
LjG1.1_chr3	PGSB	CDS	91400730	91400821	.	+	0	ID=LotjaGi3g1v0496000.1.CDS.13;Parent=LotjaGi3g1v0496000.1
LjG1.1_chr3	PGSB	exon	91400955	91401020	.	+	.	ID=LotjaGi3g1v0496000.1.exon.14;Parent=LotjaGi3g1v0496000.1
LjG1.1_chr3	PGSB	CDS	91400955	91401020	.	+	1	ID=LotjaGi3g1v0496000.1.CDS.14;Parent=LotjaGi3g1v0496000.1
LjG1.1_chr3	PGSB	exon	91401127	91401193	.	+	.	ID=LotjaGi3g1v0496000.1.exon.15;Parent=LotjaGi3g1v0496000.1
LjG1.1_chr3	PGSB	CDS	91401127	91401193	.	+	1	ID=LotjaGi3g1v0496000.1.CDS.15;Parent=LotjaGi3g1v0496000.1
LjG1.1_chr3	PGSB	exon	91401421	91401509	.	+	.	ID=LotjaGi3g1v0496000.1.exon.16;Parent=LotjaGi3g1v0496000.1
LjG1.1_chr3	PGSB	CDS	91401421	91401509	.	+	0	ID=LotjaGi3g1v0496000.1.CDS.16;Parent=LotjaGi3g1v0496000.1
LjG1.1_chr3	PGSB	exon	91401582	91401708	.	+	.	ID=LotjaGi3g1v0496000.1.exon.17;Parent=LotjaGi3g1v0496000.1
LjG1.1_chr3	PGSB	CDS	91401582	91401708	.	+	1	ID=LotjaGi3g1v0496000.1.CDS.17;Parent=LotjaGi3g1v0496000.1
LjG1.1_chr3	PGSB	CDS	91401888	91401944	.	+	0	ID=LotjaGi3g1v0496000.1.CDS.18;Parent=LotjaGi3g1v0496000.1
LjG1.1_chr3	PGSB	exon	91401888	91402253	.	+	.	ID=LotjaGi3g1v0496000.1.exon.18;Parent=LotjaGi3g1v0496000.1
LjG1.1_chr3	PGSB	three_prime_UTR	91401945	91402253	.	+	.	ID=LotjaGi3g1v0496000.1.three_prime_UTR.2;Parent=LotjaGi3g1v0496000.1
LjG1.1_chr3	PGSB	mRNA	91394140	91402261	.	+	.	ID=LotjaGi3g1v0496000.2;Parent=LotjaGi3g1v0496000;description=Katanin p80 WD40 repeat-containing subunit B1 homolog;ahrdqual=--*;IPR=IPR017986,IPR017986;Pfam=SSF50978,SSF50978;te-related=0
LjG1.1_chr3	PGSB	exon	91394140	91395150	.	+	.	ID=LotjaGi3g1v0496000.2.exon.1;Parent=LotjaGi3g1v0496000.2
LjG1.1_chr3	PGSB	five_prime_UTR	91394140	91395150	.	+	.	ID=LotjaGi3g1v0496000.2.five_prime_UTR.1;Parent=LotjaGi3g1v0496000.2
LjG1.1_chr3	PGSB	exon	91396090	91396177	.	+	.	ID=LotjaGi3g1v0496000.2.exon.2;Parent=LotjaGi3g1v0496000.2
LjG1.1_chr3	PGSB	five_prime_UTR	91396090	91396177	.	+	.	ID=LotjaGi3g1v0496000.2.five_prime_UTR.2;Parent=LotjaGi3g1v0496000.2
LjG1.1_chr3	PGSB	exon	91396371	91396462	.	+	.	ID=LotjaGi3g1v0496000.2.exon.3;Parent=LotjaGi3g1v0496000.2
LjG1.1_chr3	PGSB	five_prime_UTR	91396371	91396462	.	+	.	ID=LotjaGi3g1v0496000.2.five_prime_UTR.3;Parent=LotjaGi3g1v0496000.2
LjG1.1_chr3	PGSB	exon	91396651	91396725	.	+	.	ID=LotjaGi3g1v0496000.2.exon.4;Parent=LotjaGi3g1v0496000.2
LjG1.1_chr3	PGSB	five_prime_UTR	91396651	91396725	.	+	.	ID=LotjaGi3g1v0496000.2.five_prime_UTR.4;Parent=LotjaGi3g1v0496000.2
LjG1.1_chr3	PGSB	five_prime_UTR	91397207	91397983	.	+	.	ID=LotjaGi3g1v0496000.2.five_prime_UTR.5;Parent=LotjaGi3g1v0496000.2
LjG1.1_chr3	PGSB	exon	91397207	91398133	.	+	.	ID=LotjaGi3g1v0496000.2.exon.5;Parent=LotjaGi3g1v0496000.2
LjG1.1_chr3	PGSB	CDS	91397984	91398133	.	+	0	ID=LotjaGi3g1v0496000.2.CDS.1;Parent=LotjaGi3g1v0496000.2
LjG1.1_chr3	PGSB	exon	91398801	91398890	.	+	.	ID=LotjaGi3g1v0496000.2.exon.6;Parent=LotjaGi3g1v0496000.2
LjG1.1_chr3	PGSB	CDS	91398801	91398890	.	+	0	ID=LotjaGi3g1v0496000.2.CDS.2;Parent=LotjaGi3g1v0496000.2
LjG1.1_chr3	PGSB	exon	91399655	91399720	.	+	.	ID=LotjaGi3g1v0496000.2.exon.7;Parent=LotjaGi3g1v0496000.2
LjG1.1_chr3	PGSB	CDS	91399655	91399720	.	+	0	ID=LotjaGi3g1v0496000.2.CDS.3;Parent=LotjaGi3g1v0496000.2
LjG1.1_chr3	PGSB	exon	91400730	91400821	.	+	.	ID=LotjaGi3g1v0496000.2.exon.8;Parent=LotjaGi3g1v0496000.2
LjG1.1_chr3	PGSB	CDS	91400730	91400821	.	+	0	ID=LotjaGi3g1v0496000.2.CDS.4;Parent=LotjaGi3g1v0496000.2
LjG1.1_chr3	PGSB	exon	91400955	91401020	.	+	.	ID=LotjaGi3g1v0496000.2.exon.9;Parent=LotjaGi3g1v0496000.2
LjG1.1_chr3	PGSB	CDS	91400955	91401020	.	+	1	ID=LotjaGi3g1v0496000.2.CDS.5;Parent=LotjaGi3g1v0496000.2
LjG1.1_chr3	PGSB	exon	91401127	91401193	.	+	.	ID=LotjaGi3g1v0496000.2.exon.10;Parent=LotjaGi3g1v0496000.2
LjG1.1_chr3	PGSB	CDS	91401127	91401193	.	+	1	ID=LotjaGi3g1v0496000.2.CDS.6;Parent=LotjaGi3g1v0496000.2
LjG1.1_chr3	PGSB	exon	91401421	91401509	.	+	.	ID=LotjaGi3g1v0496000.2.exon.11;Parent=LotjaGi3g1v0496000.2
LjG1.1_chr3	PGSB	CDS	91401421	91401509	.	+	0	ID=LotjaGi3g1v0496000.2.CDS.7;Parent=LotjaGi3g1v0496000.2
LjG1.1_chr3	PGSB	exon	91401582	91401708	.	+	.	ID=LotjaGi3g1v0496000.2.exon.12;Parent=LotjaGi3g1v0496000.2
LjG1.1_chr3	PGSB	CDS	91401582	91401708	.	+	1	ID=LotjaGi3g1v0496000.2.CDS.8;Parent=LotjaGi3g1v0496000.2
LjG1.1_chr3	PGSB	CDS	91401888	91401944	.	+	0	ID=LotjaGi3g1v0496000.2.CDS.9;Parent=LotjaGi3g1v0496000.2
LjG1.1_chr3	PGSB	exon	91401888	91402261	.	+	.	ID=LotjaGi3g1v0496000.2.exon.13;Parent=LotjaGi3g1v0496000.2
LjG1.1_chr3	PGSB	three_prime_UTR	91401945	91402261	.	+	.	ID=LotjaGi3g1v0496000.2.three_prime_UTR.6;Parent=LotjaGi3g1v0496000.2
###
LjG1.1_chr3	PGSB	three_prime_UTR	91401945	91402261	.	+	.	ID=LotjaGi3g1v0496000.2.three_prime_UTR.6;Parent=LotjaGi3g1v0496000.2
LjG1.1_chr3	PGSB	gene	91402430	91403451	.	-	.	ID=LotjaGi3g1v0496100_LC
LjG1.1_chr3	PGSB	mRNA	91402430	91403451	.	-	.	ID=LotjaGi3g1v0496100_LC.1;Parent=LotjaGi3g1v0496100_LC;description=TraB family protein;ahrdqual=*-*;GO=GO:0016020,GO:0016021;IPR=IPR002816;Pfam=PF01963;te-related=0
LjG1.1_chr3	PGSB	three_prime_UTR	91402430	91402735	.	-	.	ID=LotjaGi3g1v0496100_LC.1.three_prime_UTR.1;Parent=LotjaGi3g1v0496100_LC.1
LjG1.1_chr3	PGSB	exon	91402430	91402885	.	-	.	ID=LotjaGi3g1v0496100_LC.1.exon.1;Parent=LotjaGi3g1v0496100_LC.1
LjG1.1_chr3	PGSB	CDS	91402736	91402885	.	-	0	ID=LotjaGi3g1v0496100_LC.1.CDS.1;Parent=LotjaGi3g1v0496100_LC.1
LjG1.1_chr3	PGSB	exon	91403052	91403160	.	-	.	ID=LotjaGi3g1v0496100_LC.1.exon.2;Parent=LotjaGi3g1v0496100_LC.1
LjG1.1_chr3	PGSB	CDS	91403052	91403160	.	-	1	ID=LotjaGi3g1v0496100_LC.1.CDS.2;Parent=LotjaGi3g1v0496100_LC.1
LjG1.1_chr3	PGSB	exon	91403357	91403451	.	-	.	ID=LotjaGi3g1v0496100_LC.1.exon.3;Parent=LotjaGi3g1v0496100_LC.1
LjG1.1_chr3	PGSB	CDS	91403357	91403451	.	-	0	ID=LotjaGi3g1v0496100_LC.1.CDS.3;Parent=LotjaGi3g1v0496100_LC.1
###
LjG1.1_chr3	PGSB	CDS	91403357	91403451	.	-	0	ID=LotjaGi3g1v0496100_LC.1.CDS.3;Parent=LotjaGi3g1v0496100_LC.1
LjG1.1_chr3	PGSB	gene	91423861	91426959	.	+	.	ID=LotjaGi3g1v0496200
LjG1.1_chr3	PGSB	mRNA	91423861	91426959	.	+	.	ID=LotjaGi3g1v0496200.1;Parent=LotjaGi3g1v0496200;description=Irk-interacting protein;ahrdqual=***;te-related=0
LjG1.1_chr3	PGSB	five_prime_UTR	91423861	91425253	.	+	.	ID=LotjaGi3g1v0496200.1.five_prime_UTR.1;Parent=LotjaGi3g1v0496200.1
LjG1.1_chr3	PGSB	exon	91423861	91426959	.	+	.	ID=LotjaGi3g1v0496200.1.exon.1;Parent=LotjaGi3g1v0496200.1
LjG1.1_chr3	PGSB	CDS	91425254	91426756	.	+	0	ID=LotjaGi3g1v0496200.1.CDS.1;Parent=LotjaGi3g1v0496200.1
LjG1.1_chr3	PGSB	three_prime_UTR	91426757	91426959	.	+	.	ID=LotjaGi3g1v0496200.1.three_prime_UTR.2;Parent=LotjaGi3g1v0496200.1
LjG1.1_chr3	PGSB	mRNA	91423861	91426959	.	+	.	ID=LotjaGi3g1v0496200.2;Parent=LotjaGi3g1v0496200;description=Irk-interacting protein;ahrdqual=***;te-related=0
LjG1.1_chr3	PGSB	five_prime_UTR	91423861	91424231	.	+	.	ID=LotjaGi3g1v0496200.2.five_prime_UTR.1;Parent=LotjaGi3g1v0496200.2
LjG1.1_chr3	PGSB	exon	91423861	91424483	.	+	.	ID=LotjaGi3g1v0496200.2.exon.1;Parent=LotjaGi3g1v0496200.2
LjG1.1_chr3	PGSB	CDS	91424232	91424483	.	+	0	ID=LotjaGi3g1v0496200.2.CDS.1;Parent=LotjaGi3g1v0496200.2
LjG1.1_chr3	PGSB	CDS	91425212	91426756	.	+	0	ID=LotjaGi3g1v0496200.2.CDS.2;Parent=LotjaGi3g1v0496200.2
LjG1.1_chr3	PGSB	exon	91425212	91426959	.	+	.	ID=LotjaGi3g1v0496200.2.exon.2;Parent=LotjaGi3g1v0496200.2
LjG1.1_chr3	PGSB	three_prime_UTR	91426757	91426959	.	+	.	ID=LotjaGi3g1v0496200.2.three_prime_UTR.2;Parent=LotjaGi3g1v0496200.2
###
LjG1.1_chr3	PGSB	three_prime_UTR	91426757	91426959	.	+	.	ID=LotjaGi3g1v0496200.2.three_prime_UTR.2;Parent=LotjaGi3g1v0496200.2
LjG1.1_chr3	PGSB	gene	91442897	91444895	.	+	.	ID=LotjaGi3g1v0496300
LjG1.1_chr3	PGSB	mRNA	91442897	91444895	.	+	.	ID=LotjaGi3g1v0496300.1;Parent=LotjaGi3g1v0496300;description=Phosphatidylinositol N-acetylglucosaminyltransferase subunit P;ahrdqual=***;IPR=IPR013717;Pfam=PF08510;te-related=0
LjG1.1_chr3	PGSB	exon	91442897	91443242	.	+	.	ID=LotjaGi3g1v0496300.1.exon.1;Parent=LotjaGi3g1v0496300.1
LjG1.1_chr3	PGSB	five_prime_UTR	91442897	91443242	.	+	.	ID=LotjaGi3g1v0496300.1.five_prime_UTR.1;Parent=LotjaGi3g1v0496300.1
LjG1.1_chr3	PGSB	five_prime_UTR	91443516	91443559	.	+	.	ID=LotjaGi3g1v0496300.1.five_prime_UTR.2;Parent=LotjaGi3g1v0496300.1
LjG1.1_chr3	PGSB	exon	91443516	91443944	.	+	.	ID=LotjaGi3g1v0496300.1.exon.2;Parent=LotjaGi3g1v0496300.1
LjG1.1_chr3	PGSB	CDS	91443560	91443944	.	+	0	ID=LotjaGi3g1v0496300.1.CDS.1;Parent=LotjaGi3g1v0496300.1
LjG1.1_chr3	PGSB	CDS	91444098	91444222	.	+	2	ID=LotjaGi3g1v0496300.1.CDS.2;Parent=LotjaGi3g1v0496300.1
LjG1.1_chr3	PGSB	exon	91444098	91444895	.	+	.	ID=LotjaGi3g1v0496300.1.exon.3;Parent=LotjaGi3g1v0496300.1
LjG1.1_chr3	PGSB	three_prime_UTR	91444223	91444895	.	+	.	ID=LotjaGi3g1v0496300.1.three_prime_UTR.3;Parent=LotjaGi3g1v0496300.1
LjG1.1_chr3	PGSB	mRNA	91443560	91444222	.	+	.	ID=LotjaGi3g1v0496300.2;Parent=LotjaGi3g1v0496300;description=Phosphatidylinositol N-acetylglucosaminyltransferase subunit P;ahrdqual=***;te-related=0
LjG1.1_chr3	PGSB	exon	91443560	91443944	.	+	.	ID=LotjaGi3g1v0496300.2.exon.1;Parent=LotjaGi3g1v0496300.2
LjG1.1_chr3	PGSB	CDS	91443560	91443944	.	+	0	ID=LotjaGi3g1v0496300.2.CDS.1;Parent=LotjaGi3g1v0496300.2
LjG1.1_chr3	PGSB	exon	91444098	91444222	.	+	.	ID=LotjaGi3g1v0496300.2.exon.2;Parent=LotjaGi3g1v0496300.2
LjG1.1_chr3	PGSB	CDS	91444098	91444222	.	+	2	ID=LotjaGi3g1v0496300.2.CDS.2;Parent=LotjaGi3g1v0496300.2
###
LjG1.1_chr3	PGSB	CDS	91444098	91444222	.	+	2	ID=LotjaGi3g1v0496300.2.CDS.2;Parent=LotjaGi3g1v0496300.2
LjG1.1_chr3	PGSB	gene	91445931	91450722	.	-	.	ID=LotjaGi3g1v0496400
LjG1.1_chr3	PGSB	mRNA	91445931	91450722	.	-	.	ID=LotjaGi3g1v0496400.1;Parent=LotjaGi3g1v0496400;description=2-oxoglutarate (2OG) and Fe(II)-dependent oxygenase superfamily protein;ahrdqual=***;Pfam=PF13621,SSF51197;te-related=0
LjG1.1_chr3	PGSB	three_prime_UTR	91445931	91446450	.	-	.	ID=LotjaGi3g1v0496400.1.three_prime_UTR.1;Parent=LotjaGi3g1v0496400.1
LjG1.1_chr3	PGSB	exon	91445931	91446642	.	-	.	ID=LotjaGi3g1v0496400.1.exon.1;Parent=LotjaGi3g1v0496400.1
LjG1.1_chr3	PGSB	CDS	91446451	91446642	.	-	0	ID=LotjaGi3g1v0496400.1.CDS.1;Parent=LotjaGi3g1v0496400.1
LjG1.1_chr3	PGSB	exon	91446904	91446996	.	-	.	ID=LotjaGi3g1v0496400.1.exon.2;Parent=LotjaGi3g1v0496400.1
LjG1.1_chr3	PGSB	CDS	91446904	91446996	.	-	0	ID=LotjaGi3g1v0496400.1.CDS.2;Parent=LotjaGi3g1v0496400.1
LjG1.1_chr3	PGSB	exon	91447503	91447646	.	-	.	ID=LotjaGi3g1v0496400.1.exon.3;Parent=LotjaGi3g1v0496400.1
LjG1.1_chr3	PGSB	CDS	91447503	91447646	.	-	0	ID=LotjaGi3g1v0496400.1.CDS.3;Parent=LotjaGi3g1v0496400.1
LjG1.1_chr3	PGSB	exon	91447768	91447902	.	-	.	ID=LotjaGi3g1v0496400.1.exon.4;Parent=LotjaGi3g1v0496400.1
LjG1.1_chr3	PGSB	CDS	91447768	91447902	.	-	0	ID=LotjaGi3g1v0496400.1.CDS.4;Parent=LotjaGi3g1v0496400.1
LjG1.1_chr3	PGSB	exon	91448976	91449185	.	-	.	ID=LotjaGi3g1v0496400.1.exon.5;Parent=LotjaGi3g1v0496400.1
LjG1.1_chr3	PGSB	CDS	91448976	91449185	.	-	0	ID=LotjaGi3g1v0496400.1.CDS.5;Parent=LotjaGi3g1v0496400.1
LjG1.1_chr3	PGSB	CDS	91450107	91450589	.	-	0	ID=LotjaGi3g1v0496400.1.CDS.6;Parent=LotjaGi3g1v0496400.1
LjG1.1_chr3	PGSB	exon	91450107	91450722	.	-	.	ID=LotjaGi3g1v0496400.1.exon.6;Parent=LotjaGi3g1v0496400.1
LjG1.1_chr3	PGSB	five_prime_UTR	91450590	91450722	.	-	.	ID=LotjaGi3g1v0496400.1.five_prime_UTR.2;Parent=LotjaGi3g1v0496400.1
###
LjG1.1_chr3	PGSB	five_prime_UTR	91450590	91450722	.	-	.	ID=LotjaGi3g1v0496400.1.five_prime_UTR.2;Parent=LotjaGi3g1v0496400.1
LjG1.1_chr3	PGSB	gene	91454812	91462036	.	-	.	ID=LotjaGi3g1v0496500
LjG1.1_chr3	PGSB	mRNA	91454812	91462036	.	-	.	ID=LotjaGi3g1v0496500.1;Parent=LotjaGi3g1v0496500;description=Acyl-CoA ligase-like;ahrdqual=*-*;GO=GO:0003824,GO:0008152,GO:0016020,GO:0016021,GO:0016874;IPR=IPR011004,IPR009081,IPR000873,IPR011004,IPR009081,IPR011004;Pfam=SSF51161,SSF56801,SSF47336,PF00501,SSF51161,PF00550,SSF51161;te-related=0
LjG1.1_chr3	PGSB	three_prime_UTR	91454812	91455227	.	-	.	ID=LotjaGi3g1v0496500.1.three_prime_UTR.1;Parent=LotjaGi3g1v0496500.1
LjG1.1_chr3	PGSB	exon	91454812	91456775	.	-	.	ID=LotjaGi3g1v0496500.1.exon.1;Parent=LotjaGi3g1v0496500.1
LjG1.1_chr3	PGSB	CDS	91455228	91456775	.	-	0	ID=LotjaGi3g1v0496500.1.CDS.1;Parent=LotjaGi3g1v0496500.1
LjG1.1_chr3	PGSB	exon	91456952	91459915	.	-	.	ID=LotjaGi3g1v0496500.1.exon.2;Parent=LotjaGi3g1v0496500.1
LjG1.1_chr3	PGSB	CDS	91456952	91459915	.	-	0	ID=LotjaGi3g1v0496500.1.CDS.2;Parent=LotjaGi3g1v0496500.1
LjG1.1_chr3	PGSB	exon	91460027	91460205	.	-	.	ID=LotjaGi3g1v0496500.1.exon.3;Parent=LotjaGi3g1v0496500.1
LjG1.1_chr3	PGSB	CDS	91460027	91460205	.	-	2	ID=LotjaGi3g1v0496500.1.CDS.3;Parent=LotjaGi3g1v0496500.1
LjG1.1_chr3	PGSB	CDS	91460278	91460620	.	-	0	ID=LotjaGi3g1v0496500.1.CDS.4;Parent=LotjaGi3g1v0496500.1
LjG1.1_chr3	PGSB	exon	91460278	91460648	.	-	.	ID=LotjaGi3g1v0496500.1.exon.4;Parent=LotjaGi3g1v0496500.1
LjG1.1_chr3	PGSB	five_prime_UTR	91460621	91460648	.	-	.	ID=LotjaGi3g1v0496500.1.five_prime_UTR.2;Parent=LotjaGi3g1v0496500.1
LjG1.1_chr3	PGSB	exon	91460727	91461168	.	-	.	ID=LotjaGi3g1v0496500.1.exon.5;Parent=LotjaGi3g1v0496500.1
LjG1.1_chr3	PGSB	five_prime_UTR	91460727	91461168	.	-	.	ID=LotjaGi3g1v0496500.1.five_prime_UTR.3;Parent=LotjaGi3g1v0496500.1
LjG1.1_chr3	PGSB	exon	91461280	91461482	.	-	.	ID=LotjaGi3g1v0496500.1.exon.6;Parent=LotjaGi3g1v0496500.1
LjG1.1_chr3	PGSB	five_prime_UTR	91461280	91461482	.	-	.	ID=LotjaGi3g1v0496500.1.five_prime_UTR.4;Parent=LotjaGi3g1v0496500.1
LjG1.1_chr3	PGSB	exon	91461835	91462036	.	-	.	ID=LotjaGi3g1v0496500.1.exon.7;Parent=LotjaGi3g1v0496500.1
LjG1.1_chr3	PGSB	five_prime_UTR	91461835	91462036	.	-	.	ID=LotjaGi3g1v0496500.1.five_prime_UTR.5;Parent=LotjaGi3g1v0496500.1
###
LjG1.1_chr3	PGSB	five_prime_UTR	91461835	91462036	.	-	.	ID=LotjaGi3g1v0496500.1.five_prime_UTR.5;Parent=LotjaGi3g1v0496500.1
LjG1.1_chr3	PGSB	gene	91466372	91470104	.	-	.	ID=LotjaGi3g1v0496600
LjG1.1_chr3	PGSB	mRNA	91466372	91470104	.	-	.	ID=LotjaGi3g1v0496600.1;Parent=LotjaGi3g1v0496600;description=C2 calcium/lipid-binding and GRAM domain protein;ahrdqual=***;GO=GO:0016020,GO:0016021;IPR=IPR000008,IPR013583,IPR000008,IPR000008,IPR000008,IPR000008,IPR000008;Pfam=SSF49562,PF08372,SSF49562,SSF49562,PF00168,PF00168,PF00168;te-related=0
LjG1.1_chr3	PGSB	three_prime_UTR	91466372	91466651	.	-	.	ID=LotjaGi3g1v0496600.1.three_prime_UTR.1;Parent=LotjaGi3g1v0496600.1
LjG1.1_chr3	PGSB	exon	91466372	91468998	.	-	.	ID=LotjaGi3g1v0496600.1.exon.1;Parent=LotjaGi3g1v0496600.1
LjG1.1_chr3	PGSB	CDS	91466652	91468964	.	-	0	ID=LotjaGi3g1v0496600.1.CDS.1;Parent=LotjaGi3g1v0496600.1
LjG1.1_chr3	PGSB	five_prime_UTR	91468965	91468998	.	-	.	ID=LotjaGi3g1v0496600.1.five_prime_UTR.2;Parent=LotjaGi3g1v0496600.1
LjG1.1_chr3	PGSB	exon	91469443	91470104	.	-	.	ID=LotjaGi3g1v0496600.1.exon.2;Parent=LotjaGi3g1v0496600.1
LjG1.1_chr3	PGSB	five_prime_UTR	91469443	91470104	.	-	.	ID=LotjaGi3g1v0496600.1.five_prime_UTR.3;Parent=LotjaGi3g1v0496600.1
LjG1.1_chr3	PGSB	mRNA	91466652	91469059	.	-	.	ID=LotjaGi3g1v0496600.2;Parent=LotjaGi3g1v0496600;description=C2 calcium/lipid-binding and GRAM domain protein;ahrdqual=***;GO=GO:0016020,GO:0016021;te-related=0
LjG1.1_chr3	PGSB	CDS	91466652	91468964	.	-	0	ID=LotjaGi3g1v0496600.2.CDS.1;Parent=LotjaGi3g1v0496600.2
LjG1.1_chr3	PGSB	exon	91466652	91469059	.	-	.	ID=LotjaGi3g1v0496600.2.exon.1;Parent=LotjaGi3g1v0496600.2
###
LjG1.1_chr3	PGSB	exon	91466652	91469059	.	-	.	ID=LotjaGi3g1v0496600.2.exon.1;Parent=LotjaGi3g1v0496600.2
LjG1.1_chr3	PGSB	gene	91476928	91482251	.	+	.	ID=LotjaGi3g1v0496700_LC
LjG1.1_chr3	PGSB	mRNA	91476928	91481993	.	+	.	ID=LotjaGi3g1v0496700_LC.1;Parent=LotjaGi3g1v0496700_LC;description=Lipoxygenase;ahrdqual=*-*;GO=GO:0006633,GO:0016491,GO:0016702,GO:0031408,GO:0046872,GO:0051213,GO:0055114;IPR=IPR013819,IPR013819;Pfam=SSF48484,PF00305;te-related=0
LjG1.1_chr3	PGSB	five_prime_UTR	91476928	91477858	.	+	.	ID=LotjaGi3g1v0496700_LC.1.five_prime_UTR.1;Parent=LotjaGi3g1v0496700_LC.1
LjG1.1_chr3	PGSB	exon	91476928	91478049	.	+	.	ID=LotjaGi3g1v0496700_LC.1.exon.1;Parent=LotjaGi3g1v0496700_LC.1
LjG1.1_chr3	PGSB	CDS	91477859	91478049	.	+	0	ID=LotjaGi3g1v0496700_LC.1.CDS.1;Parent=LotjaGi3g1v0496700_LC.1
LjG1.1_chr3	PGSB	exon	91479802	91479897	.	+	.	ID=LotjaGi3g1v0496700_LC.1.exon.2;Parent=LotjaGi3g1v0496700_LC.1
LjG1.1_chr3	PGSB	CDS	91479802	91479897	.	+	1	ID=LotjaGi3g1v0496700_LC.1.CDS.2;Parent=LotjaGi3g1v0496700_LC.1
LjG1.1_chr3	PGSB	exon	91480048	91480373	.	+	.	ID=LotjaGi3g1v0496700_LC.1.exon.3;Parent=LotjaGi3g1v0496700_LC.1
LjG1.1_chr3	PGSB	CDS	91480048	91480373	.	+	1	ID=LotjaGi3g1v0496700_LC.1.CDS.3;Parent=LotjaGi3g1v0496700_LC.1
LjG1.1_chr3	PGSB	CDS	91481208	91481827	.	+	2	ID=LotjaGi3g1v0496700_LC.1.CDS.4;Parent=LotjaGi3g1v0496700_LC.1
LjG1.1_chr3	PGSB	exon	91481208	91481993	.	+	.	ID=LotjaGi3g1v0496700_LC.1.exon.4;Parent=LotjaGi3g1v0496700_LC.1
LjG1.1_chr3	PGSB	three_prime_UTR	91481828	91481993	.	+	.	ID=LotjaGi3g1v0496700_LC.1.three_prime_UTR.2;Parent=LotjaGi3g1v0496700_LC.1
LjG1.1_chr3	PGSB	mRNA	91478707	91482251	.	+	.	ID=LotjaGi3g1v0496700_LC.2;Parent=LotjaGi3g1v0496700_LC;description=Lipoxygenase;ahrdqual=*-*;GO=GO:0006633,GO:0016491,GO:0016702,GO:0031408,GO:0046872,GO:0051213,GO:0055114;IPR=IPR013819,IPR013819;Pfam=SSF48484,PF00305;te-related=0
LjG1.1_chr3	PGSB	five_prime_UTR	91478707	91478734	.	+	.	ID=LotjaGi3g1v0496700_LC.2.five_prime_UTR.1;Parent=LotjaGi3g1v0496700_LC.2
LjG1.1_chr3	PGSB	exon	91478707	91478805	.	+	.	ID=LotjaGi3g1v0496700_LC.2.exon.1;Parent=LotjaGi3g1v0496700_LC.2
LjG1.1_chr3	PGSB	CDS	91478735	91478805	.	+	0	ID=LotjaGi3g1v0496700_LC.2.CDS.1;Parent=LotjaGi3g1v0496700_LC.2
LjG1.1_chr3	PGSB	exon	91479802	91479897	.	+	.	ID=LotjaGi3g1v0496700_LC.2.exon.2;Parent=LotjaGi3g1v0496700_LC.2
LjG1.1_chr3	PGSB	CDS	91479802	91479897	.	+	1	ID=LotjaGi3g1v0496700_LC.2.CDS.2;Parent=LotjaGi3g1v0496700_LC.2
LjG1.1_chr3	PGSB	exon	91480048	91480373	.	+	.	ID=LotjaGi3g1v0496700_LC.2.exon.3;Parent=LotjaGi3g1v0496700_LC.2
LjG1.1_chr3	PGSB	CDS	91480048	91480373	.	+	1	ID=LotjaGi3g1v0496700_LC.2.CDS.3;Parent=LotjaGi3g1v0496700_LC.2
LjG1.1_chr3	PGSB	CDS	91481208	91481827	.	+	2	ID=LotjaGi3g1v0496700_LC.2.CDS.4;Parent=LotjaGi3g1v0496700_LC.2
LjG1.1_chr3	PGSB	exon	91481208	91482251	.	+	.	ID=LotjaGi3g1v0496700_LC.2.exon.4;Parent=LotjaGi3g1v0496700_LC.2
LjG1.1_chr3	PGSB	three_prime_UTR	91481828	91482251	.	+	.	ID=LotjaGi3g1v0496700_LC.2.three_prime_UTR.2;Parent=LotjaGi3g1v0496700_LC.2
###
LjG1.1_chr3	PGSB	three_prime_UTR	91481828	91482251	.	+	.	ID=LotjaGi3g1v0496700_LC.2.three_prime_UTR.2;Parent=LotjaGi3g1v0496700_LC.2
LjG1.1_chr3	PGSB	gene	91485904	91496522	.	+	.	ID=LotjaGi3g1v0496800
LjG1.1_chr3	PGSB	mRNA	91485904	91496522	.	+	.	ID=LotjaGi3g1v0496800.1;Parent=LotjaGi3g1v0496800;description=Lipoxygenase;ahrdqual=***;GO=GO:0006633,GO:0016491,GO:0016702,GO:0031408,GO:0046872,GO:0051213,GO:0055114;IPR=IPR013819,IPR013819,IPR001024,IPR001024;Pfam=SSF48484,PF00305,PF01477,SSF49723;te-related=0
LjG1.1_chr3	PGSB	five_prime_UTR	91485904	91486166	.	+	.	ID=LotjaGi3g1v0496800.1.five_prime_UTR.1;Parent=LotjaGi3g1v0496800.1
LjG1.1_chr3	PGSB	exon	91485904	91486527	.	+	.	ID=LotjaGi3g1v0496800.1.exon.1;Parent=LotjaGi3g1v0496800.1
LjG1.1_chr3	PGSB	CDS	91486167	91486527	.	+	0	ID=LotjaGi3g1v0496800.1.CDS.1;Parent=LotjaGi3g1v0496800.1
LjG1.1_chr3	PGSB	exon	91486826	91487094	.	+	.	ID=LotjaGi3g1v0496800.1.exon.2;Parent=LotjaGi3g1v0496800.1
LjG1.1_chr3	PGSB	CDS	91486826	91487094	.	+	2	ID=LotjaGi3g1v0496800.1.CDS.2;Parent=LotjaGi3g1v0496800.1
LjG1.1_chr3	PGSB	exon	91491844	91492081	.	+	.	ID=LotjaGi3g1v0496800.1.exon.3;Parent=LotjaGi3g1v0496800.1
LjG1.1_chr3	PGSB	CDS	91491844	91492081	.	+	0	ID=LotjaGi3g1v0496800.1.CDS.3;Parent=LotjaGi3g1v0496800.1
LjG1.1_chr3	PGSB	exon	91492168	91492488	.	+	.	ID=LotjaGi3g1v0496800.1.exon.4;Parent=LotjaGi3g1v0496800.1
LjG1.1_chr3	PGSB	CDS	91492168	91492488	.	+	2	ID=LotjaGi3g1v0496800.1.CDS.4;Parent=LotjaGi3g1v0496800.1
LjG1.1_chr3	PGSB	exon	91492724	91492809	.	+	.	ID=LotjaGi3g1v0496800.1.exon.5;Parent=LotjaGi3g1v0496800.1
LjG1.1_chr3	PGSB	CDS	91492724	91492809	.	+	2	ID=LotjaGi3g1v0496800.1.CDS.5;Parent=LotjaGi3g1v0496800.1
LjG1.1_chr3	PGSB	exon	91492963	91493073	.	+	.	ID=LotjaGi3g1v0496800.1.exon.6;Parent=LotjaGi3g1v0496800.1
LjG1.1_chr3	PGSB	CDS	91492963	91493073	.	+	0	ID=LotjaGi3g1v0496800.1.CDS.6;Parent=LotjaGi3g1v0496800.1
LjG1.1_chr3	PGSB	exon	91493267	91493568	.	+	.	ID=LotjaGi3g1v0496800.1.exon.7;Parent=LotjaGi3g1v0496800.1
LjG1.1_chr3	PGSB	CDS	91493267	91493568	.	+	0	ID=LotjaGi3g1v0496800.1.CDS.7;Parent=LotjaGi3g1v0496800.1
LjG1.1_chr3	PGSB	exon	91494101	91494199	.	+	.	ID=LotjaGi3g1v0496800.1.exon.8;Parent=LotjaGi3g1v0496800.1
LjG1.1_chr3	PGSB	CDS	91494101	91494199	.	+	1	ID=LotjaGi3g1v0496800.1.CDS.8;Parent=LotjaGi3g1v0496800.1
LjG1.1_chr3	PGSB	exon	91494358	91494683	.	+	.	ID=LotjaGi3g1v0496800.1.exon.9;Parent=LotjaGi3g1v0496800.1
LjG1.1_chr3	PGSB	CDS	91494358	91494683	.	+	1	ID=LotjaGi3g1v0496800.1.CDS.9;Parent=LotjaGi3g1v0496800.1
LjG1.1_chr3	PGSB	CDS	91495350	91495969	.	+	2	ID=LotjaGi3g1v0496800.1.CDS.10;Parent=LotjaGi3g1v0496800.1
LjG1.1_chr3	PGSB	exon	91495350	91496522	.	+	.	ID=LotjaGi3g1v0496800.1.exon.10;Parent=LotjaGi3g1v0496800.1
LjG1.1_chr3	PGSB	three_prime_UTR	91495970	91496522	.	+	.	ID=LotjaGi3g1v0496800.1.three_prime_UTR.2;Parent=LotjaGi3g1v0496800.1
LjG1.1_chr3	PGSB	mRNA	91491837	91496234	.	+	.	ID=LotjaGi3g1v0496800.2;Parent=LotjaGi3g1v0496800;description=Lipoxygenase;ahrdqual=***;GO=GO:0006633,GO:0016491,GO:0016702,GO:0031408,GO:0046872,GO:0051213,GO:0055114;IPR=IPR013819,IPR013819;Pfam=PF00305,SSF48484;te-related=0
LjG1.1_chr3	PGSB	five_prime_UTR	91491837	91492481	.	+	.	ID=LotjaGi3g1v0496800.2.five_prime_UTR.1;Parent=LotjaGi3g1v0496800.2
LjG1.1_chr3	PGSB	exon	91491837	91492488	.	+	.	ID=LotjaGi3g1v0496800.2.exon.1;Parent=LotjaGi3g1v0496800.2
LjG1.1_chr3	PGSB	CDS	91492482	91492488	.	+	0	ID=LotjaGi3g1v0496800.2.CDS.1;Parent=LotjaGi3g1v0496800.2
LjG1.1_chr3	PGSB	exon	91492724	91492809	.	+	.	ID=LotjaGi3g1v0496800.2.exon.2;Parent=LotjaGi3g1v0496800.2
LjG1.1_chr3	PGSB	CDS	91492724	91492809	.	+	2	ID=LotjaGi3g1v0496800.2.CDS.2;Parent=LotjaGi3g1v0496800.2
LjG1.1_chr3	PGSB	exon	91492963	91493073	.	+	.	ID=LotjaGi3g1v0496800.2.exon.3;Parent=LotjaGi3g1v0496800.2
LjG1.1_chr3	PGSB	CDS	91492963	91493073	.	+	0	ID=LotjaGi3g1v0496800.2.CDS.3;Parent=LotjaGi3g1v0496800.2
LjG1.1_chr3	PGSB	exon	91493267	91493568	.	+	.	ID=LotjaGi3g1v0496800.2.exon.4;Parent=LotjaGi3g1v0496800.2
LjG1.1_chr3	PGSB	CDS	91493267	91493568	.	+	0	ID=LotjaGi3g1v0496800.2.CDS.4;Parent=LotjaGi3g1v0496800.2
LjG1.1_chr3	PGSB	exon	91494101	91494199	.	+	.	ID=LotjaGi3g1v0496800.2.exon.5;Parent=LotjaGi3g1v0496800.2
LjG1.1_chr3	PGSB	CDS	91494101	91494199	.	+	1	ID=LotjaGi3g1v0496800.2.CDS.5;Parent=LotjaGi3g1v0496800.2
LjG1.1_chr3	PGSB	exon	91494358	91494683	.	+	.	ID=LotjaGi3g1v0496800.2.exon.6;Parent=LotjaGi3g1v0496800.2
LjG1.1_chr3	PGSB	CDS	91494358	91494683	.	+	1	ID=LotjaGi3g1v0496800.2.CDS.6;Parent=LotjaGi3g1v0496800.2
LjG1.1_chr3	PGSB	CDS	91495350	91495969	.	+	2	ID=LotjaGi3g1v0496800.2.CDS.7;Parent=LotjaGi3g1v0496800.2
LjG1.1_chr3	PGSB	exon	91495350	91496234	.	+	.	ID=LotjaGi3g1v0496800.2.exon.7;Parent=LotjaGi3g1v0496800.2
LjG1.1_chr3	PGSB	three_prime_UTR	91495970	91496234	.	+	.	ID=LotjaGi3g1v0496800.2.three_prime_UTR.2;Parent=LotjaGi3g1v0496800.2
###
LjG1.1_chr3	PGSB	three_prime_UTR	91495970	91496234	.	+	.	ID=LotjaGi3g1v0496800.2.three_prime_UTR.2;Parent=LotjaGi3g1v0496800.2
LjG1.1_chr3	PGSB	gene	91530645	91540490	.	+	.	ID=LotjaGi3g1v0496900
LjG1.1_chr3	PGSB	mRNA	91530645	91540490	.	+	.	ID=LotjaGi3g1v0496900.1;Parent=LotjaGi3g1v0496900;description=Lipoxygenase;ahrdqual=***;GO=GO:0006633,GO:0016491,GO:0016702,GO:0031408,GO:0046872,GO:0051213,GO:0055114;IPR=IPR001024,IPR013819,IPR001024,IPR013819;Pfam=PF01477,PF00305,SSF49723,SSF48484;te-related=0
LjG1.1_chr3	PGSB	five_prime_UTR	91530645	91530807	.	+	.	ID=LotjaGi3g1v0496900.1.five_prime_UTR.1;Parent=LotjaGi3g1v0496900.1
LjG1.1_chr3	PGSB	exon	91530645	91531204	.	+	.	ID=LotjaGi3g1v0496900.1.exon.1;Parent=LotjaGi3g1v0496900.1
LjG1.1_chr3	PGSB	CDS	91530808	91531204	.	+	0	ID=LotjaGi3g1v0496900.1.CDS.1;Parent=LotjaGi3g1v0496900.1
LjG1.1_chr3	PGSB	exon	91535976	91536244	.	+	.	ID=LotjaGi3g1v0496900.1.exon.2;Parent=LotjaGi3g1v0496900.1
LjG1.1_chr3	PGSB	CDS	91535976	91536244	.	+	2	ID=LotjaGi3g1v0496900.1.CDS.2;Parent=LotjaGi3g1v0496900.1
LjG1.1_chr3	PGSB	exon	91536350	91536587	.	+	.	ID=LotjaGi3g1v0496900.1.exon.3;Parent=LotjaGi3g1v0496900.1
LjG1.1_chr3	PGSB	CDS	91536350	91536587	.	+	0	ID=LotjaGi3g1v0496900.1.CDS.3;Parent=LotjaGi3g1v0496900.1
LjG1.1_chr3	PGSB	exon	91537032	91537358	.	+	.	ID=LotjaGi3g1v0496900.1.exon.4;Parent=LotjaGi3g1v0496900.1
LjG1.1_chr3	PGSB	CDS	91537032	91537358	.	+	2	ID=LotjaGi3g1v0496900.1.CDS.4;Parent=LotjaGi3g1v0496900.1
LjG1.1_chr3	PGSB	exon	91537438	91537523	.	+	.	ID=LotjaGi3g1v0496900.1.exon.5;Parent=LotjaGi3g1v0496900.1
LjG1.1_chr3	PGSB	CDS	91537438	91537523	.	+	2	ID=LotjaGi3g1v0496900.1.CDS.5;Parent=LotjaGi3g1v0496900.1
LjG1.1_chr3	PGSB	exon	91537716	91537826	.	+	.	ID=LotjaGi3g1v0496900.1.exon.6;Parent=LotjaGi3g1v0496900.1
LjG1.1_chr3	PGSB	CDS	91537716	91537826	.	+	0	ID=LotjaGi3g1v0496900.1.CDS.6;Parent=LotjaGi3g1v0496900.1
LjG1.1_chr3	PGSB	exon	91538083	91538384	.	+	.	ID=LotjaGi3g1v0496900.1.exon.7;Parent=LotjaGi3g1v0496900.1
LjG1.1_chr3	PGSB	CDS	91538083	91538384	.	+	0	ID=LotjaGi3g1v0496900.1.CDS.7;Parent=LotjaGi3g1v0496900.1
LjG1.1_chr3	PGSB	exon	91538664	91538930	.	+	.	ID=LotjaGi3g1v0496900.1.exon.8;Parent=LotjaGi3g1v0496900.1
LjG1.1_chr3	PGSB	CDS	91538664	91538930	.	+	1	ID=LotjaGi3g1v0496900.1.CDS.8;Parent=LotjaGi3g1v0496900.1
LjG1.1_chr3	PGSB	CDS	91539233	91539992	.	+	1	ID=LotjaGi3g1v0496900.1.CDS.9;Parent=LotjaGi3g1v0496900.1
LjG1.1_chr3	PGSB	exon	91539233	91540490	.	+	.	ID=LotjaGi3g1v0496900.1.exon.9;Parent=LotjaGi3g1v0496900.1
LjG1.1_chr3	PGSB	three_prime_UTR	91539993	91540490	.	+	.	ID=LotjaGi3g1v0496900.1.three_prime_UTR.2;Parent=LotjaGi3g1v0496900.1
###
LjG1.1_chr3	PGSB	three_prime_UTR	91539993	91540490	.	+	.	ID=LotjaGi3g1v0496900.1.three_prime_UTR.2;Parent=LotjaGi3g1v0496900.1
LjG1.1_chr3	PGSB	gene	91540574	91543793	.	-	.	ID=LotjaGi3g1v0497000_LC
LjG1.1_chr3	PGSB	mRNA	91540574	91543793	.	-	.	ID=LotjaGi3g1v0497000_LC.1;Parent=LotjaGi3g1v0497000_LC;description=Beta-glucosidase;ahrdqual=***;GO=GO:0004553,GO:0005975;IPR=IPR017853,IPR001360;Pfam=SSF51445,PF00232;te-related=0
LjG1.1_chr3	PGSB	exon	91540574	91540683	.	-	.	ID=LotjaGi3g1v0497000_LC.1.exon.1;Parent=LotjaGi3g1v0497000_LC.1
LjG1.1_chr3	PGSB	CDS	91540574	91540683	.	-	2	ID=LotjaGi3g1v0497000_LC.1.CDS.1;Parent=LotjaGi3g1v0497000_LC.1
LjG1.1_chr3	PGSB	exon	91540786	91540888	.	-	.	ID=LotjaGi3g1v0497000_LC.1.exon.2;Parent=LotjaGi3g1v0497000_LC.1
LjG1.1_chr3	PGSB	CDS	91540786	91540888	.	-	0	ID=LotjaGi3g1v0497000_LC.1.CDS.2;Parent=LotjaGi3g1v0497000_LC.1
LjG1.1_chr3	PGSB	exon	91540986	91541017	.	-	.	ID=LotjaGi3g1v0497000_LC.1.exon.3;Parent=LotjaGi3g1v0497000_LC.1
LjG1.1_chr3	PGSB	CDS	91540986	91541017	.	-	2	ID=LotjaGi3g1v0497000_LC.1.CDS.3;Parent=LotjaGi3g1v0497000_LC.1
LjG1.1_chr3	PGSB	exon	91541370	91541584	.	-	.	ID=LotjaGi3g1v0497000_LC.1.exon.4;Parent=LotjaGi3g1v0497000_LC.1
LjG1.1_chr3	PGSB	CDS	91541370	91541584	.	-	1	ID=LotjaGi3g1v0497000_LC.1.CDS.4;Parent=LotjaGi3g1v0497000_LC.1
LjG1.1_chr3	PGSB	exon	91541874	91541989	.	-	.	ID=LotjaGi3g1v0497000_LC.1.exon.5;Parent=LotjaGi3g1v0497000_LC.1
LjG1.1_chr3	PGSB	CDS	91541874	91541989	.	-	0	ID=LotjaGi3g1v0497000_LC.1.CDS.5;Parent=LotjaGi3g1v0497000_LC.1
LjG1.1_chr3	PGSB	exon	91542123	91542300	.	-	.	ID=LotjaGi3g1v0497000_LC.1.exon.6;Parent=LotjaGi3g1v0497000_LC.1
LjG1.1_chr3	PGSB	CDS	91542123	91542300	.	-	1	ID=LotjaGi3g1v0497000_LC.1.CDS.6;Parent=LotjaGi3g1v0497000_LC.1
LjG1.1_chr3	PGSB	exon	91542412	91542499	.	-	.	ID=LotjaGi3g1v0497000_LC.1.exon.7;Parent=LotjaGi3g1v0497000_LC.1
LjG1.1_chr3	PGSB	CDS	91542412	91542499	.	-	2	ID=LotjaGi3g1v0497000_LC.1.CDS.7;Parent=LotjaGi3g1v0497000_LC.1
LjG1.1_chr3	PGSB	exon	91542756	91542833	.	-	.	ID=LotjaGi3g1v0497000_LC.1.exon.8;Parent=LotjaGi3g1v0497000_LC.1
LjG1.1_chr3	PGSB	CDS	91542756	91542833	.	-	2	ID=LotjaGi3g1v0497000_LC.1.CDS.8;Parent=LotjaGi3g1v0497000_LC.1
LjG1.1_chr3	PGSB	exon	91542922	91542997	.	-	.	ID=LotjaGi3g1v0497000_LC.1.exon.9;Parent=LotjaGi3g1v0497000_LC.1
LjG1.1_chr3	PGSB	CDS	91542922	91542997	.	-	0	ID=LotjaGi3g1v0497000_LC.1.CDS.9;Parent=LotjaGi3g1v0497000_LC.1
LjG1.1_chr3	PGSB	exon	91543068	91543126	.	-	.	ID=LotjaGi3g1v0497000_LC.1.exon.10;Parent=LotjaGi3g1v0497000_LC.1
LjG1.1_chr3	PGSB	CDS	91543068	91543126	.	-	2	ID=LotjaGi3g1v0497000_LC.1.CDS.10;Parent=LotjaGi3g1v0497000_LC.1
LjG1.1_chr3	PGSB	exon	91543389	91543458	.	-	.	ID=LotjaGi3g1v0497000_LC.1.exon.11;Parent=LotjaGi3g1v0497000_LC.1
LjG1.1_chr3	PGSB	CDS	91543389	91543458	.	-	0	ID=LotjaGi3g1v0497000_LC.1.CDS.11;Parent=LotjaGi3g1v0497000_LC.1
LjG1.1_chr3	PGSB	CDS	91543589	91543687	.	-	0	ID=LotjaGi3g1v0497000_LC.1.CDS.12;Parent=LotjaGi3g1v0497000_LC.1
LjG1.1_chr3	PGSB	exon	91543589	91543793	.	-	.	ID=LotjaGi3g1v0497000_LC.1.exon.12;Parent=LotjaGi3g1v0497000_LC.1
LjG1.1_chr3	PGSB	five_prime_UTR	91543688	91543793	.	-	.	ID=LotjaGi3g1v0497000_LC.1.five_prime_UTR.1;Parent=LotjaGi3g1v0497000_LC.1
###
LjG1.1_chr3	PGSB	five_prime_UTR	91543688	91543793	.	-	.	ID=LotjaGi3g1v0497000_LC.1.five_prime_UTR.1;Parent=LotjaGi3g1v0497000_LC.1
LjG1.1_chr3	PGSB	gene	91544897	91560100	.	-	.	ID=LotjaGi3g1v0497100
LjG1.1_chr3	PGSB	mRNA	91544897	91549963	.	-	.	ID=LotjaGi3g1v0497100.1;Parent=LotjaGi3g1v0497100;description=Beta-glucosidase;ahrdqual=*-*;GO=GO:0004553,GO:0005975;IPR=IPR001360,IPR017853;Pfam=PF00232,SSF51445;te-related=0
LjG1.1_chr3	PGSB	three_prime_UTR	91544897	91545468	.	-	.	ID=LotjaGi3g1v0497100.1.three_prime_UTR.1;Parent=LotjaGi3g1v0497100.1
LjG1.1_chr3	PGSB	exon	91544897	91545640	.	-	.	ID=LotjaGi3g1v0497100.1.exon.1;Parent=LotjaGi3g1v0497100.1
LjG1.1_chr3	PGSB	CDS	91545469	91545640	.	-	1	ID=LotjaGi3g1v0497100.1.CDS.1;Parent=LotjaGi3g1v0497100.1
LjG1.1_chr3	PGSB	exon	91545738	91545846	.	-	.	ID=LotjaGi3g1v0497100.1.exon.2;Parent=LotjaGi3g1v0497100.1
LjG1.1_chr3	PGSB	CDS	91545738	91545846	.	-	2	ID=LotjaGi3g1v0497100.1.CDS.2;Parent=LotjaGi3g1v0497100.1
LjG1.1_chr3	PGSB	exon	91545976	91546078	.	-	.	ID=LotjaGi3g1v0497100.1.exon.3;Parent=LotjaGi3g1v0497100.1
LjG1.1_chr3	PGSB	CDS	91545976	91546078	.	-	0	ID=LotjaGi3g1v0497100.1.CDS.3;Parent=LotjaGi3g1v0497100.1
LjG1.1_chr3	PGSB	exon	91546170	91546201	.	-	.	ID=LotjaGi3g1v0497100.1.exon.4;Parent=LotjaGi3g1v0497100.1
LjG1.1_chr3	PGSB	CDS	91546170	91546201	.	-	2	ID=LotjaGi3g1v0497100.1.CDS.4;Parent=LotjaGi3g1v0497100.1
LjG1.1_chr3	PGSB	exon	91546566	91546789	.	-	.	ID=LotjaGi3g1v0497100.1.exon.5;Parent=LotjaGi3g1v0497100.1
LjG1.1_chr3	PGSB	CDS	91546566	91546789	.	-	1	ID=LotjaGi3g1v0497100.1.CDS.5;Parent=LotjaGi3g1v0497100.1
LjG1.1_chr3	PGSB	CDS	91546860	91546870	.	-	0	ID=LotjaGi3g1v0497100.1.CDS.6;Parent=LotjaGi3g1v0497100.1
LjG1.1_chr3	PGSB	exon	91546860	91546975	.	-	.	ID=LotjaGi3g1v0497100.1.exon.6;Parent=LotjaGi3g1v0497100.1
LjG1.1_chr3	PGSB	five_prime_UTR	91546871	91546975	.	-	.	ID=LotjaGi3g1v0497100.1.five_prime_UTR.2;Parent=LotjaGi3g1v0497100.1
LjG1.1_chr3	PGSB	exon	91547391	91547571	.	-	.	ID=LotjaGi3g1v0497100.1.exon.7;Parent=LotjaGi3g1v0497100.1
LjG1.1_chr3	PGSB	five_prime_UTR	91547391	91547571	.	-	.	ID=LotjaGi3g1v0497100.1.five_prime_UTR.3;Parent=LotjaGi3g1v0497100.1
LjG1.1_chr3	PGSB	exon	91547811	91548047	.	-	.	ID=LotjaGi3g1v0497100.1.exon.8;Parent=LotjaGi3g1v0497100.1
LjG1.1_chr3	PGSB	five_prime_UTR	91547811	91548047	.	-	.	ID=LotjaGi3g1v0497100.1.five_prime_UTR.4;Parent=LotjaGi3g1v0497100.1
LjG1.1_chr3	PGSB	exon	91548139	91548515	.	-	.	ID=LotjaGi3g1v0497100.1.exon.9;Parent=LotjaGi3g1v0497100.1
LjG1.1_chr3	PGSB	five_prime_UTR	91548139	91548515	.	-	.	ID=LotjaGi3g1v0497100.1.five_prime_UTR.5;Parent=LotjaGi3g1v0497100.1
LjG1.1_chr3	PGSB	exon	91549389	91549963	.	-	.	ID=LotjaGi3g1v0497100.1.exon.10;Parent=LotjaGi3g1v0497100.1
LjG1.1_chr3	PGSB	five_prime_UTR	91549389	91549963	.	-	.	ID=LotjaGi3g1v0497100.1.five_prime_UTR.6;Parent=LotjaGi3g1v0497100.1
LjG1.1_chr3	PGSB	mRNA	91544897	91555328	.	-	.	ID=LotjaGi3g1v0497100.2;Parent=LotjaGi3g1v0497100;description=Beta-glucosidase;ahrdqual=*-*;GO=GO:0004553,GO:0005975;te-related=0
LjG1.1_chr3	PGSB	three_prime_UTR	91544897	91545468	.	-	.	ID=LotjaGi3g1v0497100.2.three_prime_UTR.1;Parent=LotjaGi3g1v0497100.2
LjG1.1_chr3	PGSB	exon	91544897	91545640	.	-	.	ID=LotjaGi3g1v0497100.2.exon.1;Parent=LotjaGi3g1v0497100.2
LjG1.1_chr3	PGSB	CDS	91545469	91545640	.	-	1	ID=LotjaGi3g1v0497100.2.CDS.1;Parent=LotjaGi3g1v0497100.2
LjG1.1_chr3	PGSB	exon	91545738	91545846	.	-	.	ID=LotjaGi3g1v0497100.2.exon.2;Parent=LotjaGi3g1v0497100.2
LjG1.1_chr3	PGSB	CDS	91545738	91545846	.	-	2	ID=LotjaGi3g1v0497100.2.CDS.2;Parent=LotjaGi3g1v0497100.2
LjG1.1_chr3	PGSB	exon	91545976	91546078	.	-	.	ID=LotjaGi3g1v0497100.2.exon.3;Parent=LotjaGi3g1v0497100.2
LjG1.1_chr3	PGSB	CDS	91545976	91546078	.	-	0	ID=LotjaGi3g1v0497100.2.CDS.3;Parent=LotjaGi3g1v0497100.2
LjG1.1_chr3	PGSB	exon	91546170	91546201	.	-	.	ID=LotjaGi3g1v0497100.2.exon.4;Parent=LotjaGi3g1v0497100.2
LjG1.1_chr3	PGSB	CDS	91546170	91546201	.	-	2	ID=LotjaGi3g1v0497100.2.CDS.4;Parent=LotjaGi3g1v0497100.2
LjG1.1_chr3	PGSB	exon	91546566	91546789	.	-	.	ID=LotjaGi3g1v0497100.2.exon.5;Parent=LotjaGi3g1v0497100.2
LjG1.1_chr3	PGSB	CDS	91546566	91546789	.	-	1	ID=LotjaGi3g1v0497100.2.CDS.5;Parent=LotjaGi3g1v0497100.2
LjG1.1_chr3	PGSB	CDS	91546860	91546870	.	-	0	ID=LotjaGi3g1v0497100.2.CDS.6;Parent=LotjaGi3g1v0497100.2
LjG1.1_chr3	PGSB	exon	91546860	91546975	.	-	.	ID=LotjaGi3g1v0497100.2.exon.6;Parent=LotjaGi3g1v0497100.2
LjG1.1_chr3	PGSB	five_prime_UTR	91546871	91546975	.	-	.	ID=LotjaGi3g1v0497100.2.five_prime_UTR.2;Parent=LotjaGi3g1v0497100.2
LjG1.1_chr3	PGSB	exon	91547391	91547571	.	-	.	ID=LotjaGi3g1v0497100.2.exon.7;Parent=LotjaGi3g1v0497100.2
LjG1.1_chr3	PGSB	five_prime_UTR	91547391	91547571	.	-	.	ID=LotjaGi3g1v0497100.2.five_prime_UTR.3;Parent=LotjaGi3g1v0497100.2
LjG1.1_chr3	PGSB	exon	91555081	91555168	.	-	.	ID=LotjaGi3g1v0497100.2.exon.8;Parent=LotjaGi3g1v0497100.2
LjG1.1_chr3	PGSB	five_prime_UTR	91555081	91555168	.	-	.	ID=LotjaGi3g1v0497100.2.five_prime_UTR.4;Parent=LotjaGi3g1v0497100.2
LjG1.1_chr3	PGSB	exon	91555251	91555328	.	-	.	ID=LotjaGi3g1v0497100.2.exon.9;Parent=LotjaGi3g1v0497100.2
LjG1.1_chr3	PGSB	five_prime_UTR	91555251	91555328	.	-	.	ID=LotjaGi3g1v0497100.2.five_prime_UTR.5;Parent=LotjaGi3g1v0497100.2
LjG1.1_chr3	PGSB	mRNA	91544908	91550045	.	-	.	ID=LotjaGi3g1v0497100.3;Parent=LotjaGi3g1v0497100;description=Beta-glucosidase;ahrdqual=***;GO=GO:0004553,GO:0005975;IPR=IPR001360,IPR017853;Pfam=PF00232,SSF51445;te-related=0
LjG1.1_chr3	PGSB	three_prime_UTR	91544908	91545468	.	-	.	ID=LotjaGi3g1v0497100.3.three_prime_UTR.1;Parent=LotjaGi3g1v0497100.3
LjG1.1_chr3	PGSB	exon	91544908	91545640	.	-	.	ID=LotjaGi3g1v0497100.3.exon.1;Parent=LotjaGi3g1v0497100.3
LjG1.1_chr3	PGSB	CDS	91545469	91545640	.	-	1	ID=LotjaGi3g1v0497100.3.CDS.1;Parent=LotjaGi3g1v0497100.3
LjG1.1_chr3	PGSB	exon	91545738	91545846	.	-	.	ID=LotjaGi3g1v0497100.3.exon.2;Parent=LotjaGi3g1v0497100.3
LjG1.1_chr3	PGSB	CDS	91545738	91545846	.	-	2	ID=LotjaGi3g1v0497100.3.CDS.2;Parent=LotjaGi3g1v0497100.3
LjG1.1_chr3	PGSB	exon	91545976	91546078	.	-	.	ID=LotjaGi3g1v0497100.3.exon.3;Parent=LotjaGi3g1v0497100.3
LjG1.1_chr3	PGSB	CDS	91545976	91546078	.	-	0	ID=LotjaGi3g1v0497100.3.CDS.3;Parent=LotjaGi3g1v0497100.3
LjG1.1_chr3	PGSB	exon	91546170	91546201	.	-	.	ID=LotjaGi3g1v0497100.3.exon.4;Parent=LotjaGi3g1v0497100.3
LjG1.1_chr3	PGSB	CDS	91546170	91546201	.	-	2	ID=LotjaGi3g1v0497100.3.CDS.4;Parent=LotjaGi3g1v0497100.3
LjG1.1_chr3	PGSB	exon	91546566	91546789	.	-	.	ID=LotjaGi3g1v0497100.3.exon.5;Parent=LotjaGi3g1v0497100.3
LjG1.1_chr3	PGSB	CDS	91546566	91546789	.	-	1	ID=LotjaGi3g1v0497100.3.CDS.5;Parent=LotjaGi3g1v0497100.3
LjG1.1_chr3	PGSB	exon	91546860	91546975	.	-	.	ID=LotjaGi3g1v0497100.3.exon.6;Parent=LotjaGi3g1v0497100.3
LjG1.1_chr3	PGSB	CDS	91546860	91546975	.	-	0	ID=LotjaGi3g1v0497100.3.CDS.6;Parent=LotjaGi3g1v0497100.3
LjG1.1_chr3	PGSB	exon	91547391	91547571	.	-	.	ID=LotjaGi3g1v0497100.3.exon.7;Parent=LotjaGi3g1v0497100.3
LjG1.1_chr3	PGSB	CDS	91547391	91547571	.	-	1	ID=LotjaGi3g1v0497100.3.CDS.7;Parent=LotjaGi3g1v0497100.3
LjG1.1_chr3	PGSB	exon	91547811	91547898	.	-	.	ID=LotjaGi3g1v0497100.3.exon.8;Parent=LotjaGi3g1v0497100.3
LjG1.1_chr3	PGSB	CDS	91547811	91547898	.	-	2	ID=LotjaGi3g1v0497100.3.CDS.8;Parent=LotjaGi3g1v0497100.3
LjG1.1_chr3	PGSB	exon	91547970	91548047	.	-	.	ID=LotjaGi3g1v0497100.3.exon.9;Parent=LotjaGi3g1v0497100.3
LjG1.1_chr3	PGSB	CDS	91547970	91548047	.	-	2	ID=LotjaGi3g1v0497100.3.CDS.9;Parent=LotjaGi3g1v0497100.3
LjG1.1_chr3	PGSB	exon	91548139	91548214	.	-	.	ID=LotjaGi3g1v0497100.3.exon.10;Parent=LotjaGi3g1v0497100.3
LjG1.1_chr3	PGSB	CDS	91548139	91548214	.	-	0	ID=LotjaGi3g1v0497100.3.CDS.10;Parent=LotjaGi3g1v0497100.3
LjG1.1_chr3	PGSB	exon	91548457	91548515	.	-	.	ID=LotjaGi3g1v0497100.3.exon.11;Parent=LotjaGi3g1v0497100.3
LjG1.1_chr3	PGSB	CDS	91548457	91548515	.	-	2	ID=LotjaGi3g1v0497100.3.CDS.11;Parent=LotjaGi3g1v0497100.3
LjG1.1_chr3	PGSB	exon	91549389	91549458	.	-	.	ID=LotjaGi3g1v0497100.3.exon.12;Parent=LotjaGi3g1v0497100.3
LjG1.1_chr3	PGSB	CDS	91549389	91549458	.	-	0	ID=LotjaGi3g1v0497100.3.CDS.12;Parent=LotjaGi3g1v0497100.3
LjG1.1_chr3	PGSB	CDS	91549652	91549840	.	-	0	ID=LotjaGi3g1v0497100.3.CDS.13;Parent=LotjaGi3g1v0497100.3
LjG1.1_chr3	PGSB	exon	91549652	91550045	.	-	.	ID=LotjaGi3g1v0497100.3.exon.13;Parent=LotjaGi3g1v0497100.3
LjG1.1_chr3	PGSB	five_prime_UTR	91549841	91550045	.	-	.	ID=LotjaGi3g1v0497100.3.five_prime_UTR.2;Parent=LotjaGi3g1v0497100.3
LjG1.1_chr3	PGSB	mRNA	91552404	91560100	.	-	.	ID=LotjaGi3g1v0497100.4;Parent=LotjaGi3g1v0497100;description=Beta-glucosidase;ahrdqual=***;GO=GO:0004553,GO:0005975;IPR=IPR017853,IPR001360;Pfam=SSF51445,PF00232;te-related=0
LjG1.1_chr3	PGSB	three_prime_UTR	91552404	91552690	.	-	.	ID=LotjaGi3g1v0497100.4.three_prime_UTR.1;Parent=LotjaGi3g1v0497100.4
LjG1.1_chr3	PGSB	exon	91552404	91552862	.	-	.	ID=LotjaGi3g1v0497100.4.exon.1;Parent=LotjaGi3g1v0497100.4
LjG1.1_chr3	PGSB	CDS	91552691	91552862	.	-	1	ID=LotjaGi3g1v0497100.4.CDS.1;Parent=LotjaGi3g1v0497100.4
LjG1.1_chr3	PGSB	exon	91552996	91553104	.	-	.	ID=LotjaGi3g1v0497100.4.exon.2;Parent=LotjaGi3g1v0497100.4
LjG1.1_chr3	PGSB	CDS	91552996	91553104	.	-	2	ID=LotjaGi3g1v0497100.4.CDS.2;Parent=LotjaGi3g1v0497100.4
LjG1.1_chr3	PGSB	exon	91553233	91553335	.	-	.	ID=LotjaGi3g1v0497100.4.exon.3;Parent=LotjaGi3g1v0497100.4
LjG1.1_chr3	PGSB	CDS	91553233	91553335	.	-	0	ID=LotjaGi3g1v0497100.4.CDS.3;Parent=LotjaGi3g1v0497100.4
LjG1.1_chr3	PGSB	exon	91553427	91553458	.	-	.	ID=LotjaGi3g1v0497100.4.exon.4;Parent=LotjaGi3g1v0497100.4
LjG1.1_chr3	PGSB	CDS	91553427	91553458	.	-	2	ID=LotjaGi3g1v0497100.4.CDS.4;Parent=LotjaGi3g1v0497100.4
LjG1.1_chr3	PGSB	exon	91553834	91554057	.	-	.	ID=LotjaGi3g1v0497100.4.exon.5;Parent=LotjaGi3g1v0497100.4
LjG1.1_chr3	PGSB	CDS	91553834	91554057	.	-	1	ID=LotjaGi3g1v0497100.4.CDS.5;Parent=LotjaGi3g1v0497100.4
LjG1.1_chr3	PGSB	exon	91554263	91554378	.	-	.	ID=LotjaGi3g1v0497100.4.exon.6;Parent=LotjaGi3g1v0497100.4
LjG1.1_chr3	PGSB	CDS	91554263	91554378	.	-	0	ID=LotjaGi3g1v0497100.4.CDS.6;Parent=LotjaGi3g1v0497100.4
LjG1.1_chr3	PGSB	exon	91554664	91554844	.	-	.	ID=LotjaGi3g1v0497100.4.exon.7;Parent=LotjaGi3g1v0497100.4
LjG1.1_chr3	PGSB	CDS	91554664	91554844	.	-	1	ID=LotjaGi3g1v0497100.4.CDS.7;Parent=LotjaGi3g1v0497100.4
LjG1.1_chr3	PGSB	exon	91555081	91555168	.	-	.	ID=LotjaGi3g1v0497100.4.exon.8;Parent=LotjaGi3g1v0497100.4
LjG1.1_chr3	PGSB	CDS	91555081	91555168	.	-	2	ID=LotjaGi3g1v0497100.4.CDS.8;Parent=LotjaGi3g1v0497100.4
LjG1.1_chr3	PGSB	exon	91555251	91555328	.	-	.	ID=LotjaGi3g1v0497100.4.exon.9;Parent=LotjaGi3g1v0497100.4
LjG1.1_chr3	PGSB	CDS	91555251	91555328	.	-	2	ID=LotjaGi3g1v0497100.4.CDS.9;Parent=LotjaGi3g1v0497100.4
LjG1.1_chr3	PGSB	exon	91555419	91555494	.	-	.	ID=LotjaGi3g1v0497100.4.exon.10;Parent=LotjaGi3g1v0497100.4
LjG1.1_chr3	PGSB	CDS	91555419	91555494	.	-	0	ID=LotjaGi3g1v0497100.4.CDS.10;Parent=LotjaGi3g1v0497100.4
LjG1.1_chr3	PGSB	exon	91558407	91558465	.	-	.	ID=LotjaGi3g1v0497100.4.exon.11;Parent=LotjaGi3g1v0497100.4
LjG1.1_chr3	PGSB	CDS	91558407	91558465	.	-	2	ID=LotjaGi3g1v0497100.4.CDS.11;Parent=LotjaGi3g1v0497100.4
LjG1.1_chr3	PGSB	exon	91559379	91559448	.	-	.	ID=LotjaGi3g1v0497100.4.exon.12;Parent=LotjaGi3g1v0497100.4
LjG1.1_chr3	PGSB	CDS	91559379	91559448	.	-	0	ID=LotjaGi3g1v0497100.4.CDS.12;Parent=LotjaGi3g1v0497100.4
LjG1.1_chr3	PGSB	CDS	91559763	91559951	.	-	0	ID=LotjaGi3g1v0497100.4.CDS.13;Parent=LotjaGi3g1v0497100.4
LjG1.1_chr3	PGSB	exon	91559763	91560100	.	-	.	ID=LotjaGi3g1v0497100.4.exon.13;Parent=LotjaGi3g1v0497100.4
LjG1.1_chr3	PGSB	five_prime_UTR	91559952	91560100	.	-	.	ID=LotjaGi3g1v0497100.4.five_prime_UTR.2;Parent=LotjaGi3g1v0497100.4
###
LjG1.1_chr3	PGSB	five_prime_UTR	91559952	91560100	.	-	.	ID=LotjaGi3g1v0497100.4.five_prime_UTR.2;Parent=LotjaGi3g1v0497100.4
LjG1.1_chr3	PGSB	gene	91562019	91573144	.	-	.	ID=LotjaGi3g1v0497200
LjG1.1_chr3	PGSB	mRNA	91562019	91567427	.	-	.	ID=LotjaGi3g1v0497200.1;Parent=LotjaGi3g1v0497200;description=Beta-glucosidase-like protein;ahrdqual=***;GO=GO:0004553,GO:0005975;IPR=IPR001360,IPR017853;Pfam=PF00232,SSF51445;te-related=0
LjG1.1_chr3	PGSB	three_prime_UTR	91562019	91563009	.	-	.	ID=LotjaGi3g1v0497200.1.three_prime_UTR.1;Parent=LotjaGi3g1v0497200.1
LjG1.1_chr3	PGSB	exon	91562019	91563181	.	-	.	ID=LotjaGi3g1v0497200.1.exon.1;Parent=LotjaGi3g1v0497200.1
LjG1.1_chr3	PGSB	CDS	91563010	91563181	.	-	1	ID=LotjaGi3g1v0497200.1.CDS.1;Parent=LotjaGi3g1v0497200.1
LjG1.1_chr3	PGSB	exon	91563565	91563673	.	-	.	ID=LotjaGi3g1v0497200.1.exon.2;Parent=LotjaGi3g1v0497200.1
LjG1.1_chr3	PGSB	CDS	91563565	91563673	.	-	2	ID=LotjaGi3g1v0497200.1.CDS.2;Parent=LotjaGi3g1v0497200.1
LjG1.1_chr3	PGSB	exon	91563777	91563879	.	-	.	ID=LotjaGi3g1v0497200.1.exon.3;Parent=LotjaGi3g1v0497200.1
LjG1.1_chr3	PGSB	CDS	91563777	91563879	.	-	0	ID=LotjaGi3g1v0497200.1.CDS.3;Parent=LotjaGi3g1v0497200.1
LjG1.1_chr3	PGSB	exon	91563989	91564020	.	-	.	ID=LotjaGi3g1v0497200.1.exon.4;Parent=LotjaGi3g1v0497200.1
LjG1.1_chr3	PGSB	CDS	91563989	91564020	.	-	2	ID=LotjaGi3g1v0497200.1.CDS.4;Parent=LotjaGi3g1v0497200.1
LjG1.1_chr3	PGSB	exon	91564306	91564523	.	-	.	ID=LotjaGi3g1v0497200.1.exon.5;Parent=LotjaGi3g1v0497200.1
LjG1.1_chr3	PGSB	CDS	91564306	91564523	.	-	1	ID=LotjaGi3g1v0497200.1.CDS.5;Parent=LotjaGi3g1v0497200.1
LjG1.1_chr3	PGSB	exon	91564998	91565113	.	-	.	ID=LotjaGi3g1v0497200.1.exon.6;Parent=LotjaGi3g1v0497200.1
LjG1.1_chr3	PGSB	CDS	91564998	91565113	.	-	0	ID=LotjaGi3g1v0497200.1.CDS.6;Parent=LotjaGi3g1v0497200.1
LjG1.1_chr3	PGSB	exon	91565331	91565586	.	-	.	ID=LotjaGi3g1v0497200.1.exon.7;Parent=LotjaGi3g1v0497200.1
LjG1.1_chr3	PGSB	CDS	91565331	91565586	.	-	1	ID=LotjaGi3g1v0497200.1.CDS.7;Parent=LotjaGi3g1v0497200.1
LjG1.1_chr3	PGSB	exon	91565708	91565795	.	-	.	ID=LotjaGi3g1v0497200.1.exon.8;Parent=LotjaGi3g1v0497200.1
LjG1.1_chr3	PGSB	CDS	91565708	91565795	.	-	2	ID=LotjaGi3g1v0497200.1.CDS.8;Parent=LotjaGi3g1v0497200.1
LjG1.1_chr3	PGSB	exon	91565907	91565984	.	-	.	ID=LotjaGi3g1v0497200.1.exon.9;Parent=LotjaGi3g1v0497200.1
LjG1.1_chr3	PGSB	CDS	91565907	91565984	.	-	2	ID=LotjaGi3g1v0497200.1.CDS.9;Parent=LotjaGi3g1v0497200.1
LjG1.1_chr3	PGSB	exon	91566087	91566162	.	-	.	ID=LotjaGi3g1v0497200.1.exon.10;Parent=LotjaGi3g1v0497200.1
LjG1.1_chr3	PGSB	CDS	91566087	91566162	.	-	0	ID=LotjaGi3g1v0497200.1.CDS.10;Parent=LotjaGi3g1v0497200.1
LjG1.1_chr3	PGSB	exon	91566255	91566313	.	-	.	ID=LotjaGi3g1v0497200.1.exon.11;Parent=LotjaGi3g1v0497200.1
LjG1.1_chr3	PGSB	CDS	91566255	91566313	.	-	2	ID=LotjaGi3g1v0497200.1.CDS.11;Parent=LotjaGi3g1v0497200.1
LjG1.1_chr3	PGSB	exon	91566867	91566936	.	-	.	ID=LotjaGi3g1v0497200.1.exon.12;Parent=LotjaGi3g1v0497200.1
LjG1.1_chr3	PGSB	CDS	91566867	91566936	.	-	0	ID=LotjaGi3g1v0497200.1.CDS.12;Parent=LotjaGi3g1v0497200.1
LjG1.1_chr3	PGSB	CDS	91567038	91567205	.	-	0	ID=LotjaGi3g1v0497200.1.CDS.13;Parent=LotjaGi3g1v0497200.1
LjG1.1_chr3	PGSB	exon	91567038	91567427	.	-	.	ID=LotjaGi3g1v0497200.1.exon.13;Parent=LotjaGi3g1v0497200.1
LjG1.1_chr3	PGSB	five_prime_UTR	91567206	91567427	.	-	.	ID=LotjaGi3g1v0497200.1.five_prime_UTR.2;Parent=LotjaGi3g1v0497200.1
LjG1.1_chr3	PGSB	mRNA	91562377	91569773	.	-	.	ID=LotjaGi3g1v0497200.2;Parent=LotjaGi3g1v0497200;description=Beta-glucosidase-like protein;ahrdqual=*-*;GO=GO:0004553,GO:0005975;IPR=IPR017853,IPR001360;Pfam=SSF51445,PF00232;te-related=0
LjG1.1_chr3	PGSB	three_prime_UTR	91562377	91563009	.	-	.	ID=LotjaGi3g1v0497200.2.three_prime_UTR.1;Parent=LotjaGi3g1v0497200.2
LjG1.1_chr3	PGSB	exon	91562377	91563181	.	-	.	ID=LotjaGi3g1v0497200.2.exon.1;Parent=LotjaGi3g1v0497200.2
LjG1.1_chr3	PGSB	CDS	91563010	91563181	.	-	1	ID=LotjaGi3g1v0497200.2.CDS.1;Parent=LotjaGi3g1v0497200.2
LjG1.1_chr3	PGSB	exon	91563565	91563673	.	-	.	ID=LotjaGi3g1v0497200.2.exon.2;Parent=LotjaGi3g1v0497200.2
LjG1.1_chr3	PGSB	CDS	91563565	91563673	.	-	2	ID=LotjaGi3g1v0497200.2.CDS.2;Parent=LotjaGi3g1v0497200.2
LjG1.1_chr3	PGSB	exon	91569544	91569646	.	-	.	ID=LotjaGi3g1v0497200.2.exon.3;Parent=LotjaGi3g1v0497200.2
LjG1.1_chr3	PGSB	CDS	91569544	91569646	.	-	0	ID=LotjaGi3g1v0497200.2.CDS.3;Parent=LotjaGi3g1v0497200.2
LjG1.1_chr3	PGSB	CDS	91569755	91569757	.	-	0	ID=LotjaGi3g1v0497200.2.CDS.4;Parent=LotjaGi3g1v0497200.2
LjG1.1_chr3	PGSB	exon	91569755	91569773	.	-	.	ID=LotjaGi3g1v0497200.2.exon.4;Parent=LotjaGi3g1v0497200.2
LjG1.1_chr3	PGSB	five_prime_UTR	91569758	91569773	.	-	.	ID=LotjaGi3g1v0497200.2.five_prime_UTR.2;Parent=LotjaGi3g1v0497200.2
LjG1.1_chr3	PGSB	mRNA	91562377	91570830	.	-	.	ID=LotjaGi3g1v0497200.3;Parent=LotjaGi3g1v0497200;description=Beta-glucosidase-like protein;ahrdqual=***;GO=GO:0004553,GO:0005975;IPR=IPR001360,IPR017853;Pfam=PF00232,SSF51445;te-related=0
LjG1.1_chr3	PGSB	three_prime_UTR	91562377	91563009	.	-	.	ID=LotjaGi3g1v0497200.3.three_prime_UTR.1;Parent=LotjaGi3g1v0497200.3
LjG1.1_chr3	PGSB	exon	91562377	91563181	.	-	.	ID=LotjaGi3g1v0497200.3.exon.1;Parent=LotjaGi3g1v0497200.3
LjG1.1_chr3	PGSB	CDS	91563010	91563181	.	-	1	ID=LotjaGi3g1v0497200.3.CDS.1;Parent=LotjaGi3g1v0497200.3
LjG1.1_chr3	PGSB	exon	91563565	91563673	.	-	.	ID=LotjaGi3g1v0497200.3.exon.2;Parent=LotjaGi3g1v0497200.3
LjG1.1_chr3	PGSB	CDS	91563565	91563673	.	-	2	ID=LotjaGi3g1v0497200.3.CDS.2;Parent=LotjaGi3g1v0497200.3
LjG1.1_chr3	PGSB	exon	91563777	91563879	.	-	.	ID=LotjaGi3g1v0497200.3.exon.3;Parent=LotjaGi3g1v0497200.3
LjG1.1_chr3	PGSB	CDS	91563777	91563879	.	-	0	ID=LotjaGi3g1v0497200.3.CDS.3;Parent=LotjaGi3g1v0497200.3
LjG1.1_chr3	PGSB	exon	91563989	91564020	.	-	.	ID=LotjaGi3g1v0497200.3.exon.4;Parent=LotjaGi3g1v0497200.3
LjG1.1_chr3	PGSB	CDS	91563989	91564020	.	-	2	ID=LotjaGi3g1v0497200.3.CDS.4;Parent=LotjaGi3g1v0497200.3
LjG1.1_chr3	PGSB	exon	91564306	91564523	.	-	.	ID=LotjaGi3g1v0497200.3.exon.5;Parent=LotjaGi3g1v0497200.3
LjG1.1_chr3	PGSB	CDS	91564306	91564523	.	-	1	ID=LotjaGi3g1v0497200.3.CDS.5;Parent=LotjaGi3g1v0497200.3
LjG1.1_chr3	PGSB	CDS	91570711	91570721	.	-	0	ID=LotjaGi3g1v0497200.3.CDS.6;Parent=LotjaGi3g1v0497200.3
LjG1.1_chr3	PGSB	exon	91570711	91570830	.	-	.	ID=LotjaGi3g1v0497200.3.exon.6;Parent=LotjaGi3g1v0497200.3
LjG1.1_chr3	PGSB	five_prime_UTR	91570722	91570830	.	-	.	ID=LotjaGi3g1v0497200.3.five_prime_UTR.2;Parent=LotjaGi3g1v0497200.3
LjG1.1_chr3	PGSB	mRNA	91562377	91572835	.	-	.	ID=LotjaGi3g1v0497200.4;Parent=LotjaGi3g1v0497200;description=Beta-glucosidase-like protein;ahrdqual=***;GO=GO:0004553,GO:0005975;IPR=IPR017853,IPR001360;Pfam=SSF51445,PF00232;te-related=0
LjG1.1_chr3	PGSB	three_prime_UTR	91562377	91563009	.	-	.	ID=LotjaGi3g1v0497200.4.three_prime_UTR.1;Parent=LotjaGi3g1v0497200.4
LjG1.1_chr3	PGSB	exon	91562377	91563181	.	-	.	ID=LotjaGi3g1v0497200.4.exon.1;Parent=LotjaGi3g1v0497200.4
LjG1.1_chr3	PGSB	CDS	91563010	91563181	.	-	1	ID=LotjaGi3g1v0497200.4.CDS.1;Parent=LotjaGi3g1v0497200.4
LjG1.1_chr3	PGSB	exon	91563565	91563673	.	-	.	ID=LotjaGi3g1v0497200.4.exon.2;Parent=LotjaGi3g1v0497200.4
LjG1.1_chr3	PGSB	CDS	91563565	91563673	.	-	2	ID=LotjaGi3g1v0497200.4.CDS.2;Parent=LotjaGi3g1v0497200.4
LjG1.1_chr3	PGSB	exon	91563777	91563879	.	-	.	ID=LotjaGi3g1v0497200.4.exon.3;Parent=LotjaGi3g1v0497200.4
LjG1.1_chr3	PGSB	CDS	91563777	91563879	.	-	0	ID=LotjaGi3g1v0497200.4.CDS.3;Parent=LotjaGi3g1v0497200.4
LjG1.1_chr3	PGSB	exon	91563989	91564020	.	-	.	ID=LotjaGi3g1v0497200.4.exon.4;Parent=LotjaGi3g1v0497200.4
LjG1.1_chr3	PGSB	CDS	91563989	91564020	.	-	2	ID=LotjaGi3g1v0497200.4.CDS.4;Parent=LotjaGi3g1v0497200.4
LjG1.1_chr3	PGSB	exon	91564306	91564523	.	-	.	ID=LotjaGi3g1v0497200.4.exon.5;Parent=LotjaGi3g1v0497200.4
LjG1.1_chr3	PGSB	CDS	91564306	91564523	.	-	1	ID=LotjaGi3g1v0497200.4.CDS.5;Parent=LotjaGi3g1v0497200.4
LjG1.1_chr3	PGSB	exon	91564998	91565113	.	-	.	ID=LotjaGi3g1v0497200.4.exon.6;Parent=LotjaGi3g1v0497200.4
LjG1.1_chr3	PGSB	CDS	91564998	91565113	.	-	0	ID=LotjaGi3g1v0497200.4.CDS.6;Parent=LotjaGi3g1v0497200.4
LjG1.1_chr3	PGSB	exon	91565331	91565586	.	-	.	ID=LotjaGi3g1v0497200.4.exon.7;Parent=LotjaGi3g1v0497200.4
LjG1.1_chr3	PGSB	CDS	91565331	91565586	.	-	1	ID=LotjaGi3g1v0497200.4.CDS.7;Parent=LotjaGi3g1v0497200.4
LjG1.1_chr3	PGSB	exon	91565708	91565795	.	-	.	ID=LotjaGi3g1v0497200.4.exon.8;Parent=LotjaGi3g1v0497200.4
LjG1.1_chr3	PGSB	CDS	91565708	91565795	.	-	2	ID=LotjaGi3g1v0497200.4.CDS.8;Parent=LotjaGi3g1v0497200.4
LjG1.1_chr3	PGSB	exon	91565907	91565984	.	-	.	ID=LotjaGi3g1v0497200.4.exon.9;Parent=LotjaGi3g1v0497200.4
LjG1.1_chr3	PGSB	CDS	91565907	91565984	.	-	2	ID=LotjaGi3g1v0497200.4.CDS.9;Parent=LotjaGi3g1v0497200.4
LjG1.1_chr3	PGSB	CDS	91566087	91566147	.	-	0	ID=LotjaGi3g1v0497200.4.CDS.10;Parent=LotjaGi3g1v0497200.4
LjG1.1_chr3	PGSB	exon	91566087	91566162	.	-	.	ID=LotjaGi3g1v0497200.4.exon.10;Parent=LotjaGi3g1v0497200.4
LjG1.1_chr3	PGSB	five_prime_UTR	91566148	91566162	.	-	.	ID=LotjaGi3g1v0497200.4.five_prime_UTR.2;Parent=LotjaGi3g1v0497200.4
LjG1.1_chr3	PGSB	exon	91566255	91566313	.	-	.	ID=LotjaGi3g1v0497200.4.exon.11;Parent=LotjaGi3g1v0497200.4
LjG1.1_chr3	PGSB	five_prime_UTR	91566255	91566313	.	-	.	ID=LotjaGi3g1v0497200.4.five_prime_UTR.3;Parent=LotjaGi3g1v0497200.4
LjG1.1_chr3	PGSB	exon	91566867	91566936	.	-	.	ID=LotjaGi3g1v0497200.4.exon.12;Parent=LotjaGi3g1v0497200.4
LjG1.1_chr3	PGSB	five_prime_UTR	91566867	91566936	.	-	.	ID=LotjaGi3g1v0497200.4.five_prime_UTR.4;Parent=LotjaGi3g1v0497200.4
LjG1.1_chr3	PGSB	exon	91572782	91572835	.	-	.	ID=LotjaGi3g1v0497200.4.exon.13;Parent=LotjaGi3g1v0497200.4
LjG1.1_chr3	PGSB	five_prime_UTR	91572782	91572835	.	-	.	ID=LotjaGi3g1v0497200.4.five_prime_UTR.5;Parent=LotjaGi3g1v0497200.4
LjG1.1_chr3	PGSB	mRNA	91562741	91570829	.	-	.	ID=LotjaGi3g1v0497200.5;Parent=LotjaGi3g1v0497200;description=Beta-glucosidase-like protein;ahrdqual=***;GO=GO:0004553,GO:0005975;te-related=0
LjG1.1_chr3	PGSB	three_prime_UTR	91562741	91563009	.	-	.	ID=LotjaGi3g1v0497200.5.three_prime_UTR.1;Parent=LotjaGi3g1v0497200.5
LjG1.1_chr3	PGSB	exon	91562741	91563181	.	-	.	ID=LotjaGi3g1v0497200.5.exon.1;Parent=LotjaGi3g1v0497200.5
LjG1.1_chr3	PGSB	CDS	91563010	91563181	.	-	1	ID=LotjaGi3g1v0497200.5.CDS.1;Parent=LotjaGi3g1v0497200.5
LjG1.1_chr3	PGSB	exon	91563565	91563673	.	-	.	ID=LotjaGi3g1v0497200.5.exon.2;Parent=LotjaGi3g1v0497200.5
LjG1.1_chr3	PGSB	CDS	91563565	91563673	.	-	2	ID=LotjaGi3g1v0497200.5.CDS.2;Parent=LotjaGi3g1v0497200.5
LjG1.1_chr3	PGSB	exon	91563777	91563879	.	-	.	ID=LotjaGi3g1v0497200.5.exon.3;Parent=LotjaGi3g1v0497200.5
LjG1.1_chr3	PGSB	CDS	91563777	91563879	.	-	0	ID=LotjaGi3g1v0497200.5.CDS.3;Parent=LotjaGi3g1v0497200.5
LjG1.1_chr3	PGSB	exon	91563989	91564020	.	-	.	ID=LotjaGi3g1v0497200.5.exon.4;Parent=LotjaGi3g1v0497200.5
LjG1.1_chr3	PGSB	CDS	91563989	91564020	.	-	2	ID=LotjaGi3g1v0497200.5.CDS.4;Parent=LotjaGi3g1v0497200.5
LjG1.1_chr3	PGSB	exon	91564306	91564500	.	-	.	ID=LotjaGi3g1v0497200.5.exon.5;Parent=LotjaGi3g1v0497200.5
LjG1.1_chr3	PGSB	CDS	91564306	91564500	.	-	2	ID=LotjaGi3g1v0497200.5.CDS.5;Parent=LotjaGi3g1v0497200.5
LjG1.1_chr3	PGSB	exon	91570259	91570281	.	-	.	ID=LotjaGi3g1v0497200.5.exon.6;Parent=LotjaGi3g1v0497200.5
LjG1.1_chr3	PGSB	CDS	91570259	91570281	.	-	1	ID=LotjaGi3g1v0497200.5.CDS.6;Parent=LotjaGi3g1v0497200.5
LjG1.1_chr3	PGSB	CDS	91570711	91570721	.	-	0	ID=LotjaGi3g1v0497200.5.CDS.7;Parent=LotjaGi3g1v0497200.5
LjG1.1_chr3	PGSB	exon	91570711	91570829	.	-	.	ID=LotjaGi3g1v0497200.5.exon.7;Parent=LotjaGi3g1v0497200.5
LjG1.1_chr3	PGSB	five_prime_UTR	91570722	91570829	.	-	.	ID=LotjaGi3g1v0497200.5.five_prime_UTR.2;Parent=LotjaGi3g1v0497200.5
LjG1.1_chr3	PGSB	mRNA	91568533	91573144	.	-	.	ID=LotjaGi3g1v0497200.6;Parent=LotjaGi3g1v0497200;description=Beta-glucosidase-like protein;ahrdqual=***;GO=GO:0004553,GO:0005975;IPR=IPR001360,IPR017853;Pfam=PF00232,SSF51445;te-related=0
LjG1.1_chr3	PGSB	three_prime_UTR	91568533	91568742	.	-	.	ID=LotjaGi3g1v0497200.6.three_prime_UTR.1;Parent=LotjaGi3g1v0497200.6
LjG1.1_chr3	PGSB	exon	91568533	91568914	.	-	.	ID=LotjaGi3g1v0497200.6.exon.1;Parent=LotjaGi3g1v0497200.6
LjG1.1_chr3	PGSB	CDS	91568743	91568914	.	-	1	ID=LotjaGi3g1v0497200.6.CDS.1;Parent=LotjaGi3g1v0497200.6
LjG1.1_chr3	PGSB	exon	91569338	91569446	.	-	.	ID=LotjaGi3g1v0497200.6.exon.2;Parent=LotjaGi3g1v0497200.6
LjG1.1_chr3	PGSB	CDS	91569338	91569446	.	-	2	ID=LotjaGi3g1v0497200.6.CDS.2;Parent=LotjaGi3g1v0497200.6
LjG1.1_chr3	PGSB	exon	91569544	91569646	.	-	.	ID=LotjaGi3g1v0497200.6.exon.3;Parent=LotjaGi3g1v0497200.6
LjG1.1_chr3	PGSB	CDS	91569544	91569646	.	-	0	ID=LotjaGi3g1v0497200.6.CDS.3;Parent=LotjaGi3g1v0497200.6
LjG1.1_chr3	PGSB	exon	91569755	91569786	.	-	.	ID=LotjaGi3g1v0497200.6.exon.4;Parent=LotjaGi3g1v0497200.6
LjG1.1_chr3	PGSB	CDS	91569755	91569786	.	-	2	ID=LotjaGi3g1v0497200.6.CDS.4;Parent=LotjaGi3g1v0497200.6
LjG1.1_chr3	PGSB	exon	91570064	91570281	.	-	.	ID=LotjaGi3g1v0497200.6.exon.5;Parent=LotjaGi3g1v0497200.6
LjG1.1_chr3	PGSB	CDS	91570064	91570281	.	-	1	ID=LotjaGi3g1v0497200.6.CDS.5;Parent=LotjaGi3g1v0497200.6
LjG1.1_chr3	PGSB	exon	91570711	91570826	.	-	.	ID=LotjaGi3g1v0497200.6.exon.6;Parent=LotjaGi3g1v0497200.6
LjG1.1_chr3	PGSB	CDS	91570711	91570826	.	-	0	ID=LotjaGi3g1v0497200.6.CDS.6;Parent=LotjaGi3g1v0497200.6
LjG1.1_chr3	PGSB	exon	91571061	91571316	.	-	.	ID=LotjaGi3g1v0497200.6.exon.7;Parent=LotjaGi3g1v0497200.6
LjG1.1_chr3	PGSB	CDS	91571061	91571316	.	-	1	ID=LotjaGi3g1v0497200.6.CDS.7;Parent=LotjaGi3g1v0497200.6
LjG1.1_chr3	PGSB	exon	91571433	91571520	.	-	.	ID=LotjaGi3g1v0497200.6.exon.8;Parent=LotjaGi3g1v0497200.6
LjG1.1_chr3	PGSB	CDS	91571433	91571520	.	-	2	ID=LotjaGi3g1v0497200.6.CDS.8;Parent=LotjaGi3g1v0497200.6
LjG1.1_chr3	PGSB	exon	91571624	91571701	.	-	.	ID=LotjaGi3g1v0497200.6.exon.9;Parent=LotjaGi3g1v0497200.6
LjG1.1_chr3	PGSB	CDS	91571624	91571701	.	-	2	ID=LotjaGi3g1v0497200.6.CDS.9;Parent=LotjaGi3g1v0497200.6
LjG1.1_chr3	PGSB	exon	91571799	91571874	.	-	.	ID=LotjaGi3g1v0497200.6.exon.10;Parent=LotjaGi3g1v0497200.6
LjG1.1_chr3	PGSB	CDS	91571799	91571874	.	-	0	ID=LotjaGi3g1v0497200.6.CDS.10;Parent=LotjaGi3g1v0497200.6
LjG1.1_chr3	PGSB	exon	91571991	91572049	.	-	.	ID=LotjaGi3g1v0497200.6.exon.11;Parent=LotjaGi3g1v0497200.6
LjG1.1_chr3	PGSB	CDS	91571991	91572049	.	-	2	ID=LotjaGi3g1v0497200.6.CDS.11;Parent=LotjaGi3g1v0497200.6
LjG1.1_chr3	PGSB	exon	91572629	91572698	.	-	.	ID=LotjaGi3g1v0497200.6.exon.12;Parent=LotjaGi3g1v0497200.6
LjG1.1_chr3	PGSB	CDS	91572629	91572698	.	-	0	ID=LotjaGi3g1v0497200.6.CDS.12;Parent=LotjaGi3g1v0497200.6
LjG1.1_chr3	PGSB	CDS	91572782	91572952	.	-	0	ID=LotjaGi3g1v0497200.6.CDS.13;Parent=LotjaGi3g1v0497200.6
LjG1.1_chr3	PGSB	exon	91572782	91573144	.	-	.	ID=LotjaGi3g1v0497200.6.exon.13;Parent=LotjaGi3g1v0497200.6
LjG1.1_chr3	PGSB	five_prime_UTR	91572953	91573144	.	-	.	ID=LotjaGi3g1v0497200.6.five_prime_UTR.2;Parent=LotjaGi3g1v0497200.6
###
LjG1.1_chr3	PGSB	five_prime_UTR	91572953	91573144	.	-	.	ID=LotjaGi3g1v0497200.6.five_prime_UTR.2;Parent=LotjaGi3g1v0497200.6
LjG1.1_chr3	PGSB	gene	91574702	91579053	.	-	.	ID=LotjaGi3g1v0497300
LjG1.1_chr3	PGSB	mRNA	91574702	91579053	.	-	.	ID=LotjaGi3g1v0497300.1;Parent=LotjaGi3g1v0497300;description=Beta-glucosidase;ahrdqual=***;GO=GO:0004553,GO:0005975;IPR=IPR017853,IPR001360;Pfam=SSF51445,PF00232;te-related=0
LjG1.1_chr3	PGSB	three_prime_UTR	91574702	91574895	.	-	.	ID=LotjaGi3g1v0497300.1.three_prime_UTR.1;Parent=LotjaGi3g1v0497300.1
LjG1.1_chr3	PGSB	exon	91574702	91575085	.	-	.	ID=LotjaGi3g1v0497300.1.exon.1;Parent=LotjaGi3g1v0497300.1
LjG1.1_chr3	PGSB	CDS	91574896	91575085	.	-	1	ID=LotjaGi3g1v0497300.1.CDS.1;Parent=LotjaGi3g1v0497300.1
LjG1.1_chr3	PGSB	exon	91575182	91575290	.	-	.	ID=LotjaGi3g1v0497300.1.exon.2;Parent=LotjaGi3g1v0497300.1
LjG1.1_chr3	PGSB	CDS	91575182	91575290	.	-	2	ID=LotjaGi3g1v0497300.1.CDS.2;Parent=LotjaGi3g1v0497300.1
LjG1.1_chr3	PGSB	exon	91575550	91575652	.	-	.	ID=LotjaGi3g1v0497300.1.exon.3;Parent=LotjaGi3g1v0497300.1
LjG1.1_chr3	PGSB	CDS	91575550	91575652	.	-	0	ID=LotjaGi3g1v0497300.1.CDS.3;Parent=LotjaGi3g1v0497300.1
LjG1.1_chr3	PGSB	exon	91575750	91575781	.	-	.	ID=LotjaGi3g1v0497300.1.exon.4;Parent=LotjaGi3g1v0497300.1
LjG1.1_chr3	PGSB	CDS	91575750	91575781	.	-	2	ID=LotjaGi3g1v0497300.1.CDS.4;Parent=LotjaGi3g1v0497300.1
LjG1.1_chr3	PGSB	exon	91575901	91576118	.	-	.	ID=LotjaGi3g1v0497300.1.exon.5;Parent=LotjaGi3g1v0497300.1
LjG1.1_chr3	PGSB	CDS	91575901	91576118	.	-	1	ID=LotjaGi3g1v0497300.1.CDS.5;Parent=LotjaGi3g1v0497300.1
LjG1.1_chr3	PGSB	exon	91576568	91576683	.	-	.	ID=LotjaGi3g1v0497300.1.exon.6;Parent=LotjaGi3g1v0497300.1
LjG1.1_chr3	PGSB	CDS	91576568	91576683	.	-	0	ID=LotjaGi3g1v0497300.1.CDS.6;Parent=LotjaGi3g1v0497300.1
LjG1.1_chr3	PGSB	exon	91577011	91577266	.	-	.	ID=LotjaGi3g1v0497300.1.exon.7;Parent=LotjaGi3g1v0497300.1
LjG1.1_chr3	PGSB	CDS	91577011	91577266	.	-	1	ID=LotjaGi3g1v0497300.1.CDS.7;Parent=LotjaGi3g1v0497300.1
LjG1.1_chr3	PGSB	exon	91577481	91577568	.	-	.	ID=LotjaGi3g1v0497300.1.exon.8;Parent=LotjaGi3g1v0497300.1
LjG1.1_chr3	PGSB	CDS	91577481	91577568	.	-	2	ID=LotjaGi3g1v0497300.1.CDS.8;Parent=LotjaGi3g1v0497300.1
LjG1.1_chr3	PGSB	exon	91577722	91577799	.	-	.	ID=LotjaGi3g1v0497300.1.exon.9;Parent=LotjaGi3g1v0497300.1
LjG1.1_chr3	PGSB	CDS	91577722	91577799	.	-	2	ID=LotjaGi3g1v0497300.1.CDS.9;Parent=LotjaGi3g1v0497300.1
LjG1.1_chr3	PGSB	exon	91577928	91578003	.	-	.	ID=LotjaGi3g1v0497300.1.exon.10;Parent=LotjaGi3g1v0497300.1
LjG1.1_chr3	PGSB	CDS	91577928	91578003	.	-	0	ID=LotjaGi3g1v0497300.1.CDS.10;Parent=LotjaGi3g1v0497300.1
LjG1.1_chr3	PGSB	exon	91578127	91578185	.	-	.	ID=LotjaGi3g1v0497300.1.exon.11;Parent=LotjaGi3g1v0497300.1
LjG1.1_chr3	PGSB	CDS	91578127	91578185	.	-	2	ID=LotjaGi3g1v0497300.1.CDS.11;Parent=LotjaGi3g1v0497300.1
LjG1.1_chr3	PGSB	exon	91578331	91578400	.	-	.	ID=LotjaGi3g1v0497300.1.exon.12;Parent=LotjaGi3g1v0497300.1
LjG1.1_chr3	PGSB	CDS	91578331	91578400	.	-	0	ID=LotjaGi3g1v0497300.1.CDS.12;Parent=LotjaGi3g1v0497300.1
LjG1.1_chr3	PGSB	CDS	91578819	91579013	.	-	0	ID=LotjaGi3g1v0497300.1.CDS.13;Parent=LotjaGi3g1v0497300.1
LjG1.1_chr3	PGSB	exon	91578819	91579053	.	-	.	ID=LotjaGi3g1v0497300.1.exon.13;Parent=LotjaGi3g1v0497300.1
LjG1.1_chr3	PGSB	five_prime_UTR	91579014	91579053	.	-	.	ID=LotjaGi3g1v0497300.1.five_prime_UTR.2;Parent=LotjaGi3g1v0497300.1
###
LjG1.1_chr3	PGSB	five_prime_UTR	91579014	91579053	.	-	.	ID=LotjaGi3g1v0497300.1.five_prime_UTR.2;Parent=LotjaGi3g1v0497300.1
LjG1.1_chr3	PGSB	gene	91583373	91588014	.	-	.	ID=LotjaGi3g1v0497400
LjG1.1_chr3	PGSB	mRNA	91583373	91588014	.	-	.	ID=LotjaGi3g1v0497400.1;Parent=LotjaGi3g1v0497400;description=Beta-glucosidase;ahrdqual=***;GO=GO:0004553,GO:0005975;IPR=IPR017853,IPR001360;Pfam=SSF51445,PF00232;te-related=0
LjG1.1_chr3	PGSB	three_prime_UTR	91583373	91583849	.	-	.	ID=LotjaGi3g1v0497400.1.three_prime_UTR.1;Parent=LotjaGi3g1v0497400.1
LjG1.1_chr3	PGSB	exon	91583373	91584045	.	-	.	ID=LotjaGi3g1v0497400.1.exon.1;Parent=LotjaGi3g1v0497400.1
LjG1.1_chr3	PGSB	CDS	91583850	91584045	.	-	1	ID=LotjaGi3g1v0497400.1.CDS.1;Parent=LotjaGi3g1v0497400.1
LjG1.1_chr3	PGSB	exon	91584138	91584246	.	-	.	ID=LotjaGi3g1v0497400.1.exon.2;Parent=LotjaGi3g1v0497400.1
LjG1.1_chr3	PGSB	CDS	91584138	91584246	.	-	2	ID=LotjaGi3g1v0497400.1.CDS.2;Parent=LotjaGi3g1v0497400.1
LjG1.1_chr3	PGSB	exon	91584520	91584622	.	-	.	ID=LotjaGi3g1v0497400.1.exon.3;Parent=LotjaGi3g1v0497400.1
LjG1.1_chr3	PGSB	CDS	91584520	91584622	.	-	0	ID=LotjaGi3g1v0497400.1.CDS.3;Parent=LotjaGi3g1v0497400.1
LjG1.1_chr3	PGSB	exon	91584723	91584754	.	-	.	ID=LotjaGi3g1v0497400.1.exon.4;Parent=LotjaGi3g1v0497400.1
LjG1.1_chr3	PGSB	CDS	91584723	91584754	.	-	2	ID=LotjaGi3g1v0497400.1.CDS.4;Parent=LotjaGi3g1v0497400.1
LjG1.1_chr3	PGSB	exon	91584870	91585087	.	-	.	ID=LotjaGi3g1v0497400.1.exon.5;Parent=LotjaGi3g1v0497400.1
LjG1.1_chr3	PGSB	CDS	91584870	91585087	.	-	1	ID=LotjaGi3g1v0497400.1.CDS.5;Parent=LotjaGi3g1v0497400.1
LjG1.1_chr3	PGSB	exon	91585504	91585619	.	-	.	ID=LotjaGi3g1v0497400.1.exon.6;Parent=LotjaGi3g1v0497400.1
LjG1.1_chr3	PGSB	CDS	91585504	91585619	.	-	0	ID=LotjaGi3g1v0497400.1.CDS.6;Parent=LotjaGi3g1v0497400.1
LjG1.1_chr3	PGSB	exon	91585954	91586209	.	-	.	ID=LotjaGi3g1v0497400.1.exon.7;Parent=LotjaGi3g1v0497400.1
LjG1.1_chr3	PGSB	CDS	91585954	91586209	.	-	1	ID=LotjaGi3g1v0497400.1.CDS.7;Parent=LotjaGi3g1v0497400.1
LjG1.1_chr3	PGSB	exon	91586421	91586508	.	-	.	ID=LotjaGi3g1v0497400.1.exon.8;Parent=LotjaGi3g1v0497400.1
LjG1.1_chr3	PGSB	CDS	91586421	91586508	.	-	2	ID=LotjaGi3g1v0497400.1.CDS.8;Parent=LotjaGi3g1v0497400.1
LjG1.1_chr3	PGSB	exon	91586646	91586723	.	-	.	ID=LotjaGi3g1v0497400.1.exon.9;Parent=LotjaGi3g1v0497400.1
LjG1.1_chr3	PGSB	CDS	91586646	91586723	.	-	2	ID=LotjaGi3g1v0497400.1.CDS.9;Parent=LotjaGi3g1v0497400.1
LjG1.1_chr3	PGSB	exon	91586853	91586928	.	-	.	ID=LotjaGi3g1v0497400.1.exon.10;Parent=LotjaGi3g1v0497400.1
LjG1.1_chr3	PGSB	CDS	91586853	91586928	.	-	0	ID=LotjaGi3g1v0497400.1.CDS.10;Parent=LotjaGi3g1v0497400.1
LjG1.1_chr3	PGSB	exon	91587124	91587182	.	-	.	ID=LotjaGi3g1v0497400.1.exon.11;Parent=LotjaGi3g1v0497400.1
LjG1.1_chr3	PGSB	CDS	91587124	91587182	.	-	2	ID=LotjaGi3g1v0497400.1.CDS.11;Parent=LotjaGi3g1v0497400.1
LjG1.1_chr3	PGSB	exon	91587326	91587395	.	-	.	ID=LotjaGi3g1v0497400.1.exon.12;Parent=LotjaGi3g1v0497400.1
LjG1.1_chr3	PGSB	CDS	91587326	91587395	.	-	0	ID=LotjaGi3g1v0497400.1.CDS.12;Parent=LotjaGi3g1v0497400.1
LjG1.1_chr3	PGSB	CDS	91587770	91587967	.	-	0	ID=LotjaGi3g1v0497400.1.CDS.13;Parent=LotjaGi3g1v0497400.1
LjG1.1_chr3	PGSB	exon	91587770	91588014	.	-	.	ID=LotjaGi3g1v0497400.1.exon.13;Parent=LotjaGi3g1v0497400.1
LjG1.1_chr3	PGSB	five_prime_UTR	91587968	91588014	.	-	.	ID=LotjaGi3g1v0497400.1.five_prime_UTR.2;Parent=LotjaGi3g1v0497400.1
###
LjG1.1_chr3	PGSB	five_prime_UTR	91587968	91588014	.	-	.	ID=LotjaGi3g1v0497400.1.five_prime_UTR.2;Parent=LotjaGi3g1v0497400.1
LjG1.1_chr3	PGSB	gene	91624537	91633292	.	+	.	ID=LotjaGi3g1v0497500
LjG1.1_chr3	PGSB	mRNA	91624537	91633292	.	+	.	ID=LotjaGi3g1v0497500.1;Parent=LotjaGi3g1v0497500;description=RING/U-box superfamily protein;ahrdqual=***;IPR=IPR001876,IPR002867,IPR002867;Pfam=SSF57850,SSF57850,SSF90209,PF01485,PF01485,SSF57850;te-related=0
LjG1.1_chr3	PGSB	five_prime_UTR	91624537	91624992	.	+	.	ID=LotjaGi3g1v0497500.1.five_prime_UTR.1;Parent=LotjaGi3g1v0497500.1
LjG1.1_chr3	PGSB	exon	91624537	91625160	.	+	.	ID=LotjaGi3g1v0497500.1.exon.1;Parent=LotjaGi3g1v0497500.1
LjG1.1_chr3	PGSB	CDS	91624993	91625160	.	+	0	ID=LotjaGi3g1v0497500.1.CDS.1;Parent=LotjaGi3g1v0497500.1
LjG1.1_chr3	PGSB	exon	91625372	91625496	.	+	.	ID=LotjaGi3g1v0497500.1.exon.2;Parent=LotjaGi3g1v0497500.1
LjG1.1_chr3	PGSB	CDS	91625372	91625496	.	+	0	ID=LotjaGi3g1v0497500.1.CDS.2;Parent=LotjaGi3g1v0497500.1
LjG1.1_chr3	PGSB	exon	91625835	91625940	.	+	.	ID=LotjaGi3g1v0497500.1.exon.3;Parent=LotjaGi3g1v0497500.1
LjG1.1_chr3	PGSB	CDS	91625835	91625940	.	+	1	ID=LotjaGi3g1v0497500.1.CDS.3;Parent=LotjaGi3g1v0497500.1
LjG1.1_chr3	PGSB	exon	91626059	91626149	.	+	.	ID=LotjaGi3g1v0497500.1.exon.4;Parent=LotjaGi3g1v0497500.1
LjG1.1_chr3	PGSB	CDS	91626059	91626149	.	+	0	ID=LotjaGi3g1v0497500.1.CDS.4;Parent=LotjaGi3g1v0497500.1
LjG1.1_chr3	PGSB	exon	91626312	91626484	.	+	.	ID=LotjaGi3g1v0497500.1.exon.5;Parent=LotjaGi3g1v0497500.1
LjG1.1_chr3	PGSB	CDS	91626312	91626484	.	+	2	ID=LotjaGi3g1v0497500.1.CDS.5;Parent=LotjaGi3g1v0497500.1
LjG1.1_chr3	PGSB	exon	91626867	91626971	.	+	.	ID=LotjaGi3g1v0497500.1.exon.6;Parent=LotjaGi3g1v0497500.1
LjG1.1_chr3	PGSB	CDS	91626867	91626971	.	+	0	ID=LotjaGi3g1v0497500.1.CDS.6;Parent=LotjaGi3g1v0497500.1
LjG1.1_chr3	PGSB	exon	91627065	91627153	.	+	.	ID=LotjaGi3g1v0497500.1.exon.7;Parent=LotjaGi3g1v0497500.1
LjG1.1_chr3	PGSB	CDS	91627065	91627153	.	+	0	ID=LotjaGi3g1v0497500.1.CDS.7;Parent=LotjaGi3g1v0497500.1
LjG1.1_chr3	PGSB	exon	91627607	91627714	.	+	.	ID=LotjaGi3g1v0497500.1.exon.8;Parent=LotjaGi3g1v0497500.1
LjG1.1_chr3	PGSB	CDS	91627607	91627714	.	+	1	ID=LotjaGi3g1v0497500.1.CDS.8;Parent=LotjaGi3g1v0497500.1
LjG1.1_chr3	PGSB	exon	91627980	91628070	.	+	.	ID=LotjaGi3g1v0497500.1.exon.9;Parent=LotjaGi3g1v0497500.1
LjG1.1_chr3	PGSB	CDS	91627980	91628070	.	+	1	ID=LotjaGi3g1v0497500.1.CDS.9;Parent=LotjaGi3g1v0497500.1
LjG1.1_chr3	PGSB	exon	91628195	91628284	.	+	.	ID=LotjaGi3g1v0497500.1.exon.10;Parent=LotjaGi3g1v0497500.1
LjG1.1_chr3	PGSB	CDS	91628195	91628284	.	+	0	ID=LotjaGi3g1v0497500.1.CDS.10;Parent=LotjaGi3g1v0497500.1
LjG1.1_chr3	PGSB	exon	91630538	91630585	.	+	.	ID=LotjaGi3g1v0497500.1.exon.11;Parent=LotjaGi3g1v0497500.1
LjG1.1_chr3	PGSB	CDS	91630538	91630585	.	+	0	ID=LotjaGi3g1v0497500.1.CDS.11;Parent=LotjaGi3g1v0497500.1
LjG1.1_chr3	PGSB	exon	91630865	91630936	.	+	.	ID=LotjaGi3g1v0497500.1.exon.12;Parent=LotjaGi3g1v0497500.1
LjG1.1_chr3	PGSB	CDS	91630865	91630936	.	+	0	ID=LotjaGi3g1v0497500.1.CDS.12;Parent=LotjaGi3g1v0497500.1
LjG1.1_chr3	PGSB	exon	91631175	91631274	.	+	.	ID=LotjaGi3g1v0497500.1.exon.13;Parent=LotjaGi3g1v0497500.1
LjG1.1_chr3	PGSB	CDS	91631175	91631274	.	+	0	ID=LotjaGi3g1v0497500.1.CDS.13;Parent=LotjaGi3g1v0497500.1
LjG1.1_chr3	PGSB	exon	91631365	91631494	.	+	.	ID=LotjaGi3g1v0497500.1.exon.14;Parent=LotjaGi3g1v0497500.1
LjG1.1_chr3	PGSB	CDS	91631365	91631494	.	+	2	ID=LotjaGi3g1v0497500.1.CDS.14;Parent=LotjaGi3g1v0497500.1
LjG1.1_chr3	PGSB	CDS	91631618	91631891	.	+	1	ID=LotjaGi3g1v0497500.1.CDS.15;Parent=LotjaGi3g1v0497500.1
LjG1.1_chr3	PGSB	exon	91631618	91633292	.	+	.	ID=LotjaGi3g1v0497500.1.exon.15;Parent=LotjaGi3g1v0497500.1
LjG1.1_chr3	PGSB	three_prime_UTR	91631892	91633292	.	+	.	ID=LotjaGi3g1v0497500.1.three_prime_UTR.2;Parent=LotjaGi3g1v0497500.1
LjG1.1_chr3	PGSB	mRNA	91624817	91632430	.	+	.	ID=LotjaGi3g1v0497500.2;Parent=LotjaGi3g1v0497500;description=RING/U-box superfamily protein;ahrdqual=***;te-related=0
LjG1.1_chr3	PGSB	five_prime_UTR	91624817	91624992	.	+	.	ID=LotjaGi3g1v0497500.2.five_prime_UTR.1;Parent=LotjaGi3g1v0497500.2
LjG1.1_chr3	PGSB	exon	91624817	91625160	.	+	.	ID=LotjaGi3g1v0497500.2.exon.1;Parent=LotjaGi3g1v0497500.2
LjG1.1_chr3	PGSB	CDS	91624993	91625160	.	+	0	ID=LotjaGi3g1v0497500.2.CDS.1;Parent=LotjaGi3g1v0497500.2
LjG1.1_chr3	PGSB	exon	91625372	91625496	.	+	.	ID=LotjaGi3g1v0497500.2.exon.2;Parent=LotjaGi3g1v0497500.2
LjG1.1_chr3	PGSB	CDS	91625372	91625496	.	+	0	ID=LotjaGi3g1v0497500.2.CDS.2;Parent=LotjaGi3g1v0497500.2
LjG1.1_chr3	PGSB	exon	91625835	91625940	.	+	.	ID=LotjaGi3g1v0497500.2.exon.3;Parent=LotjaGi3g1v0497500.2
LjG1.1_chr3	PGSB	CDS	91625835	91625940	.	+	1	ID=LotjaGi3g1v0497500.2.CDS.3;Parent=LotjaGi3g1v0497500.2
LjG1.1_chr3	PGSB	exon	91626059	91626149	.	+	.	ID=LotjaGi3g1v0497500.2.exon.4;Parent=LotjaGi3g1v0497500.2
LjG1.1_chr3	PGSB	CDS	91626059	91626149	.	+	0	ID=LotjaGi3g1v0497500.2.CDS.4;Parent=LotjaGi3g1v0497500.2
LjG1.1_chr3	PGSB	exon	91626312	91626484	.	+	.	ID=LotjaGi3g1v0497500.2.exon.5;Parent=LotjaGi3g1v0497500.2
LjG1.1_chr3	PGSB	CDS	91626312	91626484	.	+	2	ID=LotjaGi3g1v0497500.2.CDS.5;Parent=LotjaGi3g1v0497500.2
LjG1.1_chr3	PGSB	exon	91626867	91626971	.	+	.	ID=LotjaGi3g1v0497500.2.exon.6;Parent=LotjaGi3g1v0497500.2
LjG1.1_chr3	PGSB	CDS	91626867	91626971	.	+	0	ID=LotjaGi3g1v0497500.2.CDS.6;Parent=LotjaGi3g1v0497500.2
LjG1.1_chr3	PGSB	exon	91627065	91627153	.	+	.	ID=LotjaGi3g1v0497500.2.exon.7;Parent=LotjaGi3g1v0497500.2
LjG1.1_chr3	PGSB	CDS	91627065	91627153	.	+	0	ID=LotjaGi3g1v0497500.2.CDS.7;Parent=LotjaGi3g1v0497500.2
LjG1.1_chr3	PGSB	exon	91627607	91627714	.	+	.	ID=LotjaGi3g1v0497500.2.exon.8;Parent=LotjaGi3g1v0497500.2
LjG1.1_chr3	PGSB	CDS	91627607	91627714	.	+	1	ID=LotjaGi3g1v0497500.2.CDS.8;Parent=LotjaGi3g1v0497500.2
LjG1.1_chr3	PGSB	exon	91627980	91628070	.	+	.	ID=LotjaGi3g1v0497500.2.exon.9;Parent=LotjaGi3g1v0497500.2
LjG1.1_chr3	PGSB	CDS	91627980	91628070	.	+	1	ID=LotjaGi3g1v0497500.2.CDS.9;Parent=LotjaGi3g1v0497500.2
LjG1.1_chr3	PGSB	exon	91628195	91628284	.	+	.	ID=LotjaGi3g1v0497500.2.exon.10;Parent=LotjaGi3g1v0497500.2
LjG1.1_chr3	PGSB	CDS	91628195	91628284	.	+	0	ID=LotjaGi3g1v0497500.2.CDS.10;Parent=LotjaGi3g1v0497500.2
LjG1.1_chr3	PGSB	exon	91630538	91630585	.	+	.	ID=LotjaGi3g1v0497500.2.exon.11;Parent=LotjaGi3g1v0497500.2
LjG1.1_chr3	PGSB	CDS	91630538	91630585	.	+	0	ID=LotjaGi3g1v0497500.2.CDS.11;Parent=LotjaGi3g1v0497500.2
LjG1.1_chr3	PGSB	exon	91630865	91630936	.	+	.	ID=LotjaGi3g1v0497500.2.exon.12;Parent=LotjaGi3g1v0497500.2
LjG1.1_chr3	PGSB	CDS	91630865	91630936	.	+	0	ID=LotjaGi3g1v0497500.2.CDS.12;Parent=LotjaGi3g1v0497500.2
LjG1.1_chr3	PGSB	exon	91631175	91631274	.	+	.	ID=LotjaGi3g1v0497500.2.exon.13;Parent=LotjaGi3g1v0497500.2
LjG1.1_chr3	PGSB	CDS	91631175	91631274	.	+	0	ID=LotjaGi3g1v0497500.2.CDS.13;Parent=LotjaGi3g1v0497500.2
LjG1.1_chr3	PGSB	exon	91631365	91631494	.	+	.	ID=LotjaGi3g1v0497500.2.exon.14;Parent=LotjaGi3g1v0497500.2
LjG1.1_chr3	PGSB	CDS	91631365	91631494	.	+	2	ID=LotjaGi3g1v0497500.2.CDS.14;Parent=LotjaGi3g1v0497500.2
LjG1.1_chr3	PGSB	CDS	91631618	91631891	.	+	1	ID=LotjaGi3g1v0497500.2.CDS.15;Parent=LotjaGi3g1v0497500.2
LjG1.1_chr3	PGSB	exon	91631618	91632053	.	+	.	ID=LotjaGi3g1v0497500.2.exon.15;Parent=LotjaGi3g1v0497500.2
LjG1.1_chr3	PGSB	three_prime_UTR	91631892	91632053	.	+	.	ID=LotjaGi3g1v0497500.2.three_prime_UTR.2;Parent=LotjaGi3g1v0497500.2
LjG1.1_chr3	PGSB	exon	91632147	91632430	.	+	.	ID=LotjaGi3g1v0497500.2.exon.16;Parent=LotjaGi3g1v0497500.2
LjG1.1_chr3	PGSB	three_prime_UTR	91632147	91632430	.	+	.	ID=LotjaGi3g1v0497500.2.three_prime_UTR.3;Parent=LotjaGi3g1v0497500.2
LjG1.1_chr3	PGSB	mRNA	91624993	91631891	.	+	.	ID=LotjaGi3g1v0497500.3;Parent=LotjaGi3g1v0497500;description=RING/U-box superfamily protein;ahrdqual=***;IPR=IPR001876,IPR002867,IPR002867;Pfam=SSF90209,SSF57850,SSF57850,SSF57850,PF01485,PF01485;te-related=0
LjG1.1_chr3	PGSB	exon	91624993	91625160	.	+	.	ID=LotjaGi3g1v0497500.3.exon.1;Parent=LotjaGi3g1v0497500.3
LjG1.1_chr3	PGSB	CDS	91624993	91625160	.	+	0	ID=LotjaGi3g1v0497500.3.CDS.1;Parent=LotjaGi3g1v0497500.3
LjG1.1_chr3	PGSB	exon	91625372	91625496	.	+	.	ID=LotjaGi3g1v0497500.3.exon.2;Parent=LotjaGi3g1v0497500.3
LjG1.1_chr3	PGSB	CDS	91625372	91625496	.	+	0	ID=LotjaGi3g1v0497500.3.CDS.2;Parent=LotjaGi3g1v0497500.3
LjG1.1_chr3	PGSB	exon	91625835	91625940	.	+	.	ID=LotjaGi3g1v0497500.3.exon.3;Parent=LotjaGi3g1v0497500.3
LjG1.1_chr3	PGSB	CDS	91625835	91625940	.	+	1	ID=LotjaGi3g1v0497500.3.CDS.3;Parent=LotjaGi3g1v0497500.3
LjG1.1_chr3	PGSB	exon	91626059	91626092	.	+	.	ID=LotjaGi3g1v0497500.3.exon.4;Parent=LotjaGi3g1v0497500.3
LjG1.1_chr3	PGSB	CDS	91626059	91626092	.	+	0	ID=LotjaGi3g1v0497500.3.CDS.4;Parent=LotjaGi3g1v0497500.3
LjG1.1_chr3	PGSB	exon	91626312	91626484	.	+	.	ID=LotjaGi3g1v0497500.3.exon.5;Parent=LotjaGi3g1v0497500.3
LjG1.1_chr3	PGSB	CDS	91626312	91626484	.	+	2	ID=LotjaGi3g1v0497500.3.CDS.5;Parent=LotjaGi3g1v0497500.3
LjG1.1_chr3	PGSB	exon	91626867	91626971	.	+	.	ID=LotjaGi3g1v0497500.3.exon.6;Parent=LotjaGi3g1v0497500.3
LjG1.1_chr3	PGSB	CDS	91626867	91626971	.	+	0	ID=LotjaGi3g1v0497500.3.CDS.6;Parent=LotjaGi3g1v0497500.3
LjG1.1_chr3	PGSB	exon	91627065	91627153	.	+	.	ID=LotjaGi3g1v0497500.3.exon.7;Parent=LotjaGi3g1v0497500.3
LjG1.1_chr3	PGSB	CDS	91627065	91627153	.	+	0	ID=LotjaGi3g1v0497500.3.CDS.7;Parent=LotjaGi3g1v0497500.3
LjG1.1_chr3	PGSB	exon	91627607	91627714	.	+	.	ID=LotjaGi3g1v0497500.3.exon.8;Parent=LotjaGi3g1v0497500.3
LjG1.1_chr3	PGSB	CDS	91627607	91627714	.	+	1	ID=LotjaGi3g1v0497500.3.CDS.8;Parent=LotjaGi3g1v0497500.3
LjG1.1_chr3	PGSB	exon	91627980	91628070	.	+	.	ID=LotjaGi3g1v0497500.3.exon.9;Parent=LotjaGi3g1v0497500.3
LjG1.1_chr3	PGSB	CDS	91627980	91628070	.	+	1	ID=LotjaGi3g1v0497500.3.CDS.9;Parent=LotjaGi3g1v0497500.3
LjG1.1_chr3	PGSB	exon	91628195	91628284	.	+	.	ID=LotjaGi3g1v0497500.3.exon.10;Parent=LotjaGi3g1v0497500.3
LjG1.1_chr3	PGSB	CDS	91628195	91628284	.	+	0	ID=LotjaGi3g1v0497500.3.CDS.10;Parent=LotjaGi3g1v0497500.3
LjG1.1_chr3	PGSB	exon	91630538	91630585	.	+	.	ID=LotjaGi3g1v0497500.3.exon.11;Parent=LotjaGi3g1v0497500.3
LjG1.1_chr3	PGSB	CDS	91630538	91630585	.	+	0	ID=LotjaGi3g1v0497500.3.CDS.11;Parent=LotjaGi3g1v0497500.3
LjG1.1_chr3	PGSB	exon	91630865	91630936	.	+	.	ID=LotjaGi3g1v0497500.3.exon.12;Parent=LotjaGi3g1v0497500.3
LjG1.1_chr3	PGSB	CDS	91630865	91630936	.	+	0	ID=LotjaGi3g1v0497500.3.CDS.12;Parent=LotjaGi3g1v0497500.3
LjG1.1_chr3	PGSB	exon	91631175	91631274	.	+	.	ID=LotjaGi3g1v0497500.3.exon.13;Parent=LotjaGi3g1v0497500.3
LjG1.1_chr3	PGSB	CDS	91631175	91631274	.	+	0	ID=LotjaGi3g1v0497500.3.CDS.13;Parent=LotjaGi3g1v0497500.3
LjG1.1_chr3	PGSB	exon	91631365	91631494	.	+	.	ID=LotjaGi3g1v0497500.3.exon.14;Parent=LotjaGi3g1v0497500.3
LjG1.1_chr3	PGSB	CDS	91631365	91631494	.	+	2	ID=LotjaGi3g1v0497500.3.CDS.14;Parent=LotjaGi3g1v0497500.3
LjG1.1_chr3	PGSB	exon	91631618	91631891	.	+	.	ID=LotjaGi3g1v0497500.3.exon.15;Parent=LotjaGi3g1v0497500.3
LjG1.1_chr3	PGSB	CDS	91631618	91631891	.	+	1	ID=LotjaGi3g1v0497500.3.CDS.15;Parent=LotjaGi3g1v0497500.3
###
LjG1.1_chr3	PGSB	CDS	91631618	91631891	.	+	1	ID=LotjaGi3g1v0497500.3.CDS.15;Parent=LotjaGi3g1v0497500.3
LjG1.1_chr3	PGSB	gene	91637851	91642005	.	+	.	ID=LotjaGi3g1v0497600
LjG1.1_chr3	PGSB	mRNA	91637851	91642005	.	+	.	ID=LotjaGi3g1v0497600.1;Parent=LotjaGi3g1v0497600;description=protein kinase family protein;ahrdqual=*-*;IPR=IPR011992,IPR000719,IPR002048,IPR011009,IPR002048;Pfam=SSF47473,PF00069,PF13499,SSF56112,PF13833;te-related=0
LjG1.1_chr3	PGSB	five_prime_UTR	91637851	91638108	.	+	.	ID=LotjaGi3g1v0497600.1.five_prime_UTR.1;Parent=LotjaGi3g1v0497600.1
LjG1.1_chr3	PGSB	exon	91637851	91638663	.	+	.	ID=LotjaGi3g1v0497600.1.exon.1;Parent=LotjaGi3g1v0497600.1
LjG1.1_chr3	PGSB	CDS	91638109	91638663	.	+	0	ID=LotjaGi3g1v0497600.1.CDS.1;Parent=LotjaGi3g1v0497600.1
LjG1.1_chr3	PGSB	exon	91639380	91639503	.	+	.	ID=LotjaGi3g1v0497600.1.exon.2;Parent=LotjaGi3g1v0497600.1
LjG1.1_chr3	PGSB	CDS	91639380	91639503	.	+	0	ID=LotjaGi3g1v0497600.1.CDS.2;Parent=LotjaGi3g1v0497600.1
LjG1.1_chr3	PGSB	exon	91639613	91639756	.	+	.	ID=LotjaGi3g1v0497600.1.exon.3;Parent=LotjaGi3g1v0497600.1
LjG1.1_chr3	PGSB	CDS	91639613	91639756	.	+	2	ID=LotjaGi3g1v0497600.1.CDS.3;Parent=LotjaGi3g1v0497600.1
LjG1.1_chr3	PGSB	exon	91639868	91640020	.	+	.	ID=LotjaGi3g1v0497600.1.exon.4;Parent=LotjaGi3g1v0497600.1
LjG1.1_chr3	PGSB	CDS	91639868	91640020	.	+	2	ID=LotjaGi3g1v0497600.1.CDS.4;Parent=LotjaGi3g1v0497600.1
LjG1.1_chr3	PGSB	exon	91640385	91640500	.	+	.	ID=LotjaGi3g1v0497600.1.exon.5;Parent=LotjaGi3g1v0497600.1
LjG1.1_chr3	PGSB	CDS	91640385	91640500	.	+	2	ID=LotjaGi3g1v0497600.1.CDS.5;Parent=LotjaGi3g1v0497600.1
LjG1.1_chr3	PGSB	exon	91640582	91640749	.	+	.	ID=LotjaGi3g1v0497600.1.exon.6;Parent=LotjaGi3g1v0497600.1
LjG1.1_chr3	PGSB	CDS	91640582	91640749	.	+	0	ID=LotjaGi3g1v0497600.1.CDS.6;Parent=LotjaGi3g1v0497600.1
LjG1.1_chr3	PGSB	exon	91641064	91641297	.	+	.	ID=LotjaGi3g1v0497600.1.exon.7;Parent=LotjaGi3g1v0497600.1
LjG1.1_chr3	PGSB	CDS	91641064	91641297	.	+	0	ID=LotjaGi3g1v0497600.1.CDS.7;Parent=LotjaGi3g1v0497600.1
LjG1.1_chr3	PGSB	CDS	91641430	91641576	.	+	0	ID=LotjaGi3g1v0497600.1.CDS.8;Parent=LotjaGi3g1v0497600.1
LjG1.1_chr3	PGSB	exon	91641430	91642005	.	+	.	ID=LotjaGi3g1v0497600.1.exon.8;Parent=LotjaGi3g1v0497600.1
LjG1.1_chr3	PGSB	three_prime_UTR	91641577	91642005	.	+	.	ID=LotjaGi3g1v0497600.1.three_prime_UTR.2;Parent=LotjaGi3g1v0497600.1
LjG1.1_chr3	PGSB	mRNA	91638109	91641585	.	+	.	ID=LotjaGi3g1v0497600.2;Parent=LotjaGi3g1v0497600;description=protein kinase family protein;ahrdqual=*-*;IPR=IPR000719,IPR002048,IPR002048,IPR011992,IPR011009;Pfam=PF00069,PF13833,PF13499,SSF47473,SSF56112;te-related=0
LjG1.1_chr3	PGSB	exon	91638109	91638194	.	+	.	ID=LotjaGi3g1v0497600.2.exon.1;Parent=LotjaGi3g1v0497600.2
LjG1.1_chr3	PGSB	CDS	91638109	91638194	.	+	0	ID=LotjaGi3g1v0497600.2.CDS.1;Parent=LotjaGi3g1v0497600.2
LjG1.1_chr3	PGSB	exon	91638246	91638663	.	+	.	ID=LotjaGi3g1v0497600.2.exon.2;Parent=LotjaGi3g1v0497600.2
LjG1.1_chr3	PGSB	CDS	91638246	91638663	.	+	1	ID=LotjaGi3g1v0497600.2.CDS.2;Parent=LotjaGi3g1v0497600.2
LjG1.1_chr3	PGSB	exon	91639380	91639503	.	+	.	ID=LotjaGi3g1v0497600.2.exon.3;Parent=LotjaGi3g1v0497600.2
LjG1.1_chr3	PGSB	CDS	91639380	91639503	.	+	0	ID=LotjaGi3g1v0497600.2.CDS.3;Parent=LotjaGi3g1v0497600.2
LjG1.1_chr3	PGSB	exon	91639613	91639756	.	+	.	ID=LotjaGi3g1v0497600.2.exon.4;Parent=LotjaGi3g1v0497600.2
LjG1.1_chr3	PGSB	CDS	91639613	91639756	.	+	2	ID=LotjaGi3g1v0497600.2.CDS.4;Parent=LotjaGi3g1v0497600.2
LjG1.1_chr3	PGSB	exon	91639868	91640020	.	+	.	ID=LotjaGi3g1v0497600.2.exon.5;Parent=LotjaGi3g1v0497600.2
LjG1.1_chr3	PGSB	CDS	91639868	91640020	.	+	2	ID=LotjaGi3g1v0497600.2.CDS.5;Parent=LotjaGi3g1v0497600.2
LjG1.1_chr3	PGSB	exon	91640385	91640500	.	+	.	ID=LotjaGi3g1v0497600.2.exon.6;Parent=LotjaGi3g1v0497600.2
LjG1.1_chr3	PGSB	CDS	91640385	91640500	.	+	2	ID=LotjaGi3g1v0497600.2.CDS.6;Parent=LotjaGi3g1v0497600.2
LjG1.1_chr3	PGSB	exon	91640582	91640749	.	+	.	ID=LotjaGi3g1v0497600.2.exon.7;Parent=LotjaGi3g1v0497600.2
LjG1.1_chr3	PGSB	CDS	91640582	91640749	.	+	0	ID=LotjaGi3g1v0497600.2.CDS.7;Parent=LotjaGi3g1v0497600.2
LjG1.1_chr3	PGSB	exon	91641064	91641297	.	+	.	ID=LotjaGi3g1v0497600.2.exon.8;Parent=LotjaGi3g1v0497600.2
LjG1.1_chr3	PGSB	CDS	91641064	91641297	.	+	0	ID=LotjaGi3g1v0497600.2.CDS.8;Parent=LotjaGi3g1v0497600.2
LjG1.1_chr3	PGSB	CDS	91641430	91641576	.	+	0	ID=LotjaGi3g1v0497600.2.CDS.9;Parent=LotjaGi3g1v0497600.2
LjG1.1_chr3	PGSB	exon	91641430	91641585	.	+	.	ID=LotjaGi3g1v0497600.2.exon.9;Parent=LotjaGi3g1v0497600.2
LjG1.1_chr3	PGSB	three_prime_UTR	91641577	91641585	.	+	.	ID=LotjaGi3g1v0497600.2.three_prime_UTR.1;Parent=LotjaGi3g1v0497600.2
###
LjG1.1_chr3	PGSB	three_prime_UTR	91641577	91641585	.	+	.	ID=LotjaGi3g1v0497600.2.three_prime_UTR.1;Parent=LotjaGi3g1v0497600.2
LjG1.1_chr3	PGSB	gene	91642002	91646050	.	-	.	ID=LotjaGi3g1v0497700
LjG1.1_chr3	PGSB	mRNA	91642002	91646050	.	-	.	ID=LotjaGi3g1v0497700.1;Parent=LotjaGi3g1v0497700;description=Gamma-secretase subunit APH1;ahrdqual=***;GO=GO:0016020,GO:0016021,GO:0016485,GO:0043085;IPR=IPR009294;Pfam=PF06105;te-related=0
LjG1.1_chr3	PGSB	three_prime_UTR	91642002	91642809	.	-	.	ID=LotjaGi3g1v0497700.1.three_prime_UTR.1;Parent=LotjaGi3g1v0497700.1
LjG1.1_chr3	PGSB	exon	91642002	91642950	.	-	.	ID=LotjaGi3g1v0497700.1.exon.1;Parent=LotjaGi3g1v0497700.1
LjG1.1_chr3	PGSB	CDS	91642810	91642950	.	-	0	ID=LotjaGi3g1v0497700.1.CDS.1;Parent=LotjaGi3g1v0497700.1
LjG1.1_chr3	PGSB	exon	91643474	91643601	.	-	.	ID=LotjaGi3g1v0497700.1.exon.2;Parent=LotjaGi3g1v0497700.1
LjG1.1_chr3	PGSB	CDS	91643474	91643601	.	-	2	ID=LotjaGi3g1v0497700.1.CDS.2;Parent=LotjaGi3g1v0497700.1
LjG1.1_chr3	PGSB	exon	91643918	91644043	.	-	.	ID=LotjaGi3g1v0497700.1.exon.3;Parent=LotjaGi3g1v0497700.1
LjG1.1_chr3	PGSB	CDS	91643918	91644043	.	-	2	ID=LotjaGi3g1v0497700.1.CDS.3;Parent=LotjaGi3g1v0497700.1
LjG1.1_chr3	PGSB	exon	91645285	91645370	.	-	.	ID=LotjaGi3g1v0497700.1.exon.4;Parent=LotjaGi3g1v0497700.1
LjG1.1_chr3	PGSB	CDS	91645285	91645370	.	-	1	ID=LotjaGi3g1v0497700.1.CDS.4;Parent=LotjaGi3g1v0497700.1
LjG1.1_chr3	PGSB	exon	91645533	91645688	.	-	.	ID=LotjaGi3g1v0497700.1.exon.5;Parent=LotjaGi3g1v0497700.1
LjG1.1_chr3	PGSB	CDS	91645533	91645688	.	-	1	ID=LotjaGi3g1v0497700.1.CDS.5;Parent=LotjaGi3g1v0497700.1
LjG1.1_chr3	PGSB	CDS	91645813	91645925	.	-	0	ID=LotjaGi3g1v0497700.1.CDS.6;Parent=LotjaGi3g1v0497700.1
LjG1.1_chr3	PGSB	exon	91645813	91646050	.	-	.	ID=LotjaGi3g1v0497700.1.exon.6;Parent=LotjaGi3g1v0497700.1
LjG1.1_chr3	PGSB	five_prime_UTR	91645926	91646050	.	-	.	ID=LotjaGi3g1v0497700.1.five_prime_UTR.2;Parent=LotjaGi3g1v0497700.1
LjG1.1_chr3	PGSB	mRNA	91642622	91645925	.	-	.	ID=LotjaGi3g1v0497700.2;Parent=LotjaGi3g1v0497700;description=Gamma-secretase subunit APH1;ahrdqual=***;GO=GO:0016020,GO:0016021,GO:0016485,GO:0043085;te-related=0
LjG1.1_chr3	PGSB	exon	91642622	91642687	.	-	.	ID=LotjaGi3g1v0497700.2.exon.1;Parent=LotjaGi3g1v0497700.2
LjG1.1_chr3	PGSB	three_prime_UTR	91642622	91642687	.	-	.	ID=LotjaGi3g1v0497700.2.three_prime_UTR.1;Parent=LotjaGi3g1v0497700.2
LjG1.1_chr3	PGSB	three_prime_UTR	91642808	91642809	.	-	.	ID=LotjaGi3g1v0497700.2.three_prime_UTR.2;Parent=LotjaGi3g1v0497700.2
LjG1.1_chr3	PGSB	exon	91642808	91642950	.	-	.	ID=LotjaGi3g1v0497700.2.exon.2;Parent=LotjaGi3g1v0497700.2
LjG1.1_chr3	PGSB	CDS	91642810	91642950	.	-	0	ID=LotjaGi3g1v0497700.2.CDS.1;Parent=LotjaGi3g1v0497700.2
LjG1.1_chr3	PGSB	exon	91643474	91643601	.	-	.	ID=LotjaGi3g1v0497700.2.exon.3;Parent=LotjaGi3g1v0497700.2
LjG1.1_chr3	PGSB	CDS	91643474	91643601	.	-	2	ID=LotjaGi3g1v0497700.2.CDS.2;Parent=LotjaGi3g1v0497700.2
LjG1.1_chr3	PGSB	exon	91643918	91644043	.	-	.	ID=LotjaGi3g1v0497700.2.exon.4;Parent=LotjaGi3g1v0497700.2
LjG1.1_chr3	PGSB	CDS	91643918	91644043	.	-	2	ID=LotjaGi3g1v0497700.2.CDS.3;Parent=LotjaGi3g1v0497700.2
LjG1.1_chr3	PGSB	exon	91645285	91645370	.	-	.	ID=LotjaGi3g1v0497700.2.exon.5;Parent=LotjaGi3g1v0497700.2
LjG1.1_chr3	PGSB	CDS	91645285	91645370	.	-	1	ID=LotjaGi3g1v0497700.2.CDS.4;Parent=LotjaGi3g1v0497700.2
LjG1.1_chr3	PGSB	exon	91645533	91645688	.	-	.	ID=LotjaGi3g1v0497700.2.exon.6;Parent=LotjaGi3g1v0497700.2
LjG1.1_chr3	PGSB	CDS	91645533	91645688	.	-	1	ID=LotjaGi3g1v0497700.2.CDS.5;Parent=LotjaGi3g1v0497700.2
LjG1.1_chr3	PGSB	exon	91645813	91645925	.	-	.	ID=LotjaGi3g1v0497700.2.exon.7;Parent=LotjaGi3g1v0497700.2
LjG1.1_chr3	PGSB	CDS	91645813	91645925	.	-	0	ID=LotjaGi3g1v0497700.2.CDS.6;Parent=LotjaGi3g1v0497700.2
LjG1.1_chr3	PGSB	mRNA	91643351	91645925	.	-	.	ID=LotjaGi3g1v0497700.3;Parent=LotjaGi3g1v0497700;description=Gamma-secretase subunit APH1;ahrdqual=***;GO=GO:0016020,GO:0016021,GO:0016485,GO:0043085;IPR=IPR009294;Pfam=PF06105;te-related=0
LjG1.1_chr3	PGSB	exon	91643351	91643365	.	-	.	ID=LotjaGi3g1v0497700.3.exon.1;Parent=LotjaGi3g1v0497700.3
LjG1.1_chr3	PGSB	CDS	91643351	91643365	.	-	0	ID=LotjaGi3g1v0497700.3.CDS.1;Parent=LotjaGi3g1v0497700.3
LjG1.1_chr3	PGSB	exon	91643474	91643601	.	-	.	ID=LotjaGi3g1v0497700.3.exon.2;Parent=LotjaGi3g1v0497700.3
LjG1.1_chr3	PGSB	CDS	91643474	91643601	.	-	2	ID=LotjaGi3g1v0497700.3.CDS.2;Parent=LotjaGi3g1v0497700.3
LjG1.1_chr3	PGSB	exon	91643918	91644043	.	-	.	ID=LotjaGi3g1v0497700.3.exon.3;Parent=LotjaGi3g1v0497700.3
LjG1.1_chr3	PGSB	CDS	91643918	91644043	.	-	2	ID=LotjaGi3g1v0497700.3.CDS.3;Parent=LotjaGi3g1v0497700.3
LjG1.1_chr3	PGSB	exon	91645285	91645370	.	-	.	ID=LotjaGi3g1v0497700.3.exon.4;Parent=LotjaGi3g1v0497700.3
LjG1.1_chr3	PGSB	CDS	91645285	91645370	.	-	1	ID=LotjaGi3g1v0497700.3.CDS.4;Parent=LotjaGi3g1v0497700.3
LjG1.1_chr3	PGSB	exon	91645533	91645688	.	-	.	ID=LotjaGi3g1v0497700.3.exon.5;Parent=LotjaGi3g1v0497700.3
LjG1.1_chr3	PGSB	CDS	91645533	91645688	.	-	1	ID=LotjaGi3g1v0497700.3.CDS.5;Parent=LotjaGi3g1v0497700.3
LjG1.1_chr3	PGSB	exon	91645813	91645925	.	-	.	ID=LotjaGi3g1v0497700.3.exon.6;Parent=LotjaGi3g1v0497700.3
LjG1.1_chr3	PGSB	CDS	91645813	91645925	.	-	0	ID=LotjaGi3g1v0497700.3.CDS.6;Parent=LotjaGi3g1v0497700.3
###
LjG1.1_chr3	PGSB	CDS	91645813	91645925	.	-	0	ID=LotjaGi3g1v0497700.3.CDS.6;Parent=LotjaGi3g1v0497700.3
LjG1.1_chr3	PGSB	gene	91646305	91651603	.	-	.	ID=LotjaGi3g1v0497800
LjG1.1_chr3	PGSB	mRNA	91646305	91651603	.	-	.	ID=LotjaGi3g1v0497800.1;Parent=LotjaGi3g1v0497800;description=Endonuclease III homolog;ahrdqual=***;GO=GO:0000703,GO:0003677,GO:0003824,GO:0003906,GO:0005634,GO:0006281,GO:0006284,GO:0006285,GO:0006974,GO:0008152,GO:0016787,GO:0016798,GO:0016829,GO:0019104,GO:0046872,GO:0051536,GO:0051539,GO:0140078;IPR=IPR011257,IPR003265,IPR000445;Pfam=SSF48150,PF00730,PF00633;te-related=0
LjG1.1_chr3	PGSB	three_prime_UTR	91646305	91646736	.	-	.	ID=LotjaGi3g1v0497800.1.three_prime_UTR.1;Parent=LotjaGi3g1v0497800.1
LjG1.1_chr3	PGSB	exon	91646305	91646889	.	-	.	ID=LotjaGi3g1v0497800.1.exon.1;Parent=LotjaGi3g1v0497800.1
LjG1.1_chr3	PGSB	CDS	91646737	91646889	.	-	0	ID=LotjaGi3g1v0497800.1.CDS.1;Parent=LotjaGi3g1v0497800.1
LjG1.1_chr3	PGSB	exon	91647229	91647312	.	-	.	ID=LotjaGi3g1v0497800.1.exon.2;Parent=LotjaGi3g1v0497800.1
LjG1.1_chr3	PGSB	CDS	91647229	91647312	.	-	0	ID=LotjaGi3g1v0497800.1.CDS.2;Parent=LotjaGi3g1v0497800.1
LjG1.1_chr3	PGSB	exon	91647693	91647797	.	-	.	ID=LotjaGi3g1v0497800.1.exon.3;Parent=LotjaGi3g1v0497800.1
LjG1.1_chr3	PGSB	CDS	91647693	91647797	.	-	0	ID=LotjaGi3g1v0497800.1.CDS.3;Parent=LotjaGi3g1v0497800.1
LjG1.1_chr3	PGSB	exon	91647876	91648013	.	-	.	ID=LotjaGi3g1v0497800.1.exon.4;Parent=LotjaGi3g1v0497800.1
LjG1.1_chr3	PGSB	CDS	91647876	91648013	.	-	0	ID=LotjaGi3g1v0497800.1.CDS.4;Parent=LotjaGi3g1v0497800.1
LjG1.1_chr3	PGSB	exon	91648222	91648313	.	-	.	ID=LotjaGi3g1v0497800.1.exon.5;Parent=LotjaGi3g1v0497800.1
LjG1.1_chr3	PGSB	CDS	91648222	91648313	.	-	2	ID=LotjaGi3g1v0497800.1.CDS.5;Parent=LotjaGi3g1v0497800.1
LjG1.1_chr3	PGSB	exon	91649186	91649252	.	-	.	ID=LotjaGi3g1v0497800.1.exon.6;Parent=LotjaGi3g1v0497800.1
LjG1.1_chr3	PGSB	CDS	91649186	91649252	.	-	0	ID=LotjaGi3g1v0497800.1.CDS.6;Parent=LotjaGi3g1v0497800.1
LjG1.1_chr3	PGSB	exon	91649727	91649845	.	-	.	ID=LotjaGi3g1v0497800.1.exon.7;Parent=LotjaGi3g1v0497800.1
LjG1.1_chr3	PGSB	CDS	91649727	91649845	.	-	2	ID=LotjaGi3g1v0497800.1.CDS.7;Parent=LotjaGi3g1v0497800.1
LjG1.1_chr3	PGSB	exon	91650403	91650462	.	-	.	ID=LotjaGi3g1v0497800.1.exon.8;Parent=LotjaGi3g1v0497800.1
LjG1.1_chr3	PGSB	CDS	91650403	91650462	.	-	2	ID=LotjaGi3g1v0497800.1.CDS.8;Parent=LotjaGi3g1v0497800.1
LjG1.1_chr3	PGSB	exon	91651009	91651069	.	-	.	ID=LotjaGi3g1v0497800.1.exon.9;Parent=LotjaGi3g1v0497800.1
LjG1.1_chr3	PGSB	CDS	91651009	91651069	.	-	0	ID=LotjaGi3g1v0497800.1.CDS.9;Parent=LotjaGi3g1v0497800.1
LjG1.1_chr3	PGSB	CDS	91651317	91651580	.	-	0	ID=LotjaGi3g1v0497800.1.CDS.10;Parent=LotjaGi3g1v0497800.1
LjG1.1_chr3	PGSB	exon	91651317	91651603	.	-	.	ID=LotjaGi3g1v0497800.1.exon.10;Parent=LotjaGi3g1v0497800.1
LjG1.1_chr3	PGSB	five_prime_UTR	91651581	91651603	.	-	.	ID=LotjaGi3g1v0497800.1.five_prime_UTR.2;Parent=LotjaGi3g1v0497800.1
###
LjG1.1_chr3	PGSB	five_prime_UTR	91651581	91651603	.	-	.	ID=LotjaGi3g1v0497800.1.five_prime_UTR.2;Parent=LotjaGi3g1v0497800.1
LjG1.1_chr3	PGSB	gene	91652824	91664404	.	+	.	ID=LotjaGi3g1v0497900
LjG1.1_chr3	PGSB	mRNA	91652824	91664404	.	+	.	ID=LotjaGi3g1v0497900.1;Parent=LotjaGi3g1v0497900;description=Phytochrome;ahrdqual=--*;GO=GO:0000155,GO:0000160,GO:0005622,GO:0006351,GO:0006355,GO:0007165,GO:0009584,GO:0009585,GO:0009881,GO:0017006,GO:0018298,GO:0023014,GO:0042803,GO:0050896;Pfam=SSF54768;te-related=0
LjG1.1_chr3	PGSB	exon	91652824	91653247	.	+	.	ID=LotjaGi3g1v0497900.1.exon.1;Parent=LotjaGi3g1v0497900.1
LjG1.1_chr3	PGSB	five_prime_UTR	91652824	91653247	.	+	.	ID=LotjaGi3g1v0497900.1.five_prime_UTR.1;Parent=LotjaGi3g1v0497900.1
LjG1.1_chr3	PGSB	five_prime_UTR	91653716	91653721	.	+	.	ID=LotjaGi3g1v0497900.1.five_prime_UTR.2;Parent=LotjaGi3g1v0497900.1
LjG1.1_chr3	PGSB	exon	91653716	91653859	.	+	.	ID=LotjaGi3g1v0497900.1.exon.2;Parent=LotjaGi3g1v0497900.1
LjG1.1_chr3	PGSB	CDS	91653722	91653859	.	+	0	ID=LotjaGi3g1v0497900.1.CDS.1;Parent=LotjaGi3g1v0497900.1
LjG1.1_chr3	PGSB	exon	91654816	91655341	.	+	.	ID=LotjaGi3g1v0497900.1.exon.3;Parent=LotjaGi3g1v0497900.1
LjG1.1_chr3	PGSB	CDS	91654816	91655341	.	+	0	ID=LotjaGi3g1v0497900.1.CDS.2;Parent=LotjaGi3g1v0497900.1
LjG1.1_chr3	PGSB	exon	91656177	91656333	.	+	.	ID=LotjaGi3g1v0497900.1.exon.4;Parent=LotjaGi3g1v0497900.1
LjG1.1_chr3	PGSB	CDS	91656177	91656333	.	+	2	ID=LotjaGi3g1v0497900.1.CDS.3;Parent=LotjaGi3g1v0497900.1
LjG1.1_chr3	PGSB	exon	91656853	91656963	.	+	.	ID=LotjaGi3g1v0497900.1.exon.5;Parent=LotjaGi3g1v0497900.1
LjG1.1_chr3	PGSB	CDS	91656853	91656963	.	+	1	ID=LotjaGi3g1v0497900.1.CDS.4;Parent=LotjaGi3g1v0497900.1
LjG1.1_chr3	PGSB	exon	91657756	91658386	.	+	.	ID=LotjaGi3g1v0497900.1.exon.6;Parent=LotjaGi3g1v0497900.1
LjG1.1_chr3	PGSB	CDS	91657756	91658386	.	+	1	ID=LotjaGi3g1v0497900.1.CDS.5;Parent=LotjaGi3g1v0497900.1
LjG1.1_chr3	PGSB	exon	91660754	91660996	.	+	.	ID=LotjaGi3g1v0497900.1.exon.7;Parent=LotjaGi3g1v0497900.1
LjG1.1_chr3	PGSB	CDS	91660754	91660996	.	+	0	ID=LotjaGi3g1v0497900.1.CDS.6;Parent=LotjaGi3g1v0497900.1
LjG1.1_chr3	PGSB	exon	91661230	91661299	.	+	.	ID=LotjaGi3g1v0497900.1.exon.8;Parent=LotjaGi3g1v0497900.1
LjG1.1_chr3	PGSB	CDS	91661230	91661299	.	+	0	ID=LotjaGi3g1v0497900.1.CDS.7;Parent=LotjaGi3g1v0497900.1
LjG1.1_chr3	PGSB	exon	91662178	91662335	.	+	.	ID=LotjaGi3g1v0497900.1.exon.9;Parent=LotjaGi3g1v0497900.1
LjG1.1_chr3	PGSB	CDS	91662178	91662335	.	+	2	ID=LotjaGi3g1v0497900.1.CDS.8;Parent=LotjaGi3g1v0497900.1
LjG1.1_chr3	PGSB	exon	91663651	91663717	.	+	.	ID=LotjaGi3g1v0497900.1.exon.10;Parent=LotjaGi3g1v0497900.1
LjG1.1_chr3	PGSB	CDS	91663651	91663717	.	+	0	ID=LotjaGi3g1v0497900.1.CDS.9;Parent=LotjaGi3g1v0497900.1
LjG1.1_chr3	PGSB	CDS	91663969	91664117	.	+	2	ID=LotjaGi3g1v0497900.1.CDS.10;Parent=LotjaGi3g1v0497900.1
LjG1.1_chr3	PGSB	exon	91663969	91664404	.	+	.	ID=LotjaGi3g1v0497900.1.exon.11;Parent=LotjaGi3g1v0497900.1
LjG1.1_chr3	PGSB	three_prime_UTR	91664118	91664404	.	+	.	ID=LotjaGi3g1v0497900.1.three_prime_UTR.3;Parent=LotjaGi3g1v0497900.1
###
LjG1.1_chr3	PGSB	three_prime_UTR	91664118	91664404	.	+	.	ID=LotjaGi3g1v0497900.1.three_prime_UTR.3;Parent=LotjaGi3g1v0497900.1
LjG1.1_chr3	PGSB	gene	91664921	91672891	.	-	.	ID=LotjaGi3g1v0498000
LjG1.1_chr3	PGSB	mRNA	91664921	91672891	.	-	.	ID=LotjaGi3g1v0498000.1;Parent=LotjaGi3g1v0498000;description=ATP-dependent zinc metalloprotease FtsH;ahrdqual=*-*;GO=GO:0000166,GO:0004222,GO:0005524,GO:0005886,GO:0006508,GO:0008233,GO:0008237,GO:0016020,GO:0016021,GO:0016787,GO:0046872;IPR=IPR001487,IPR003959,IPR027417,IPR001487,IPR027417;Pfam=SSF47370,PF00004,SSF52540,PF00439,SSF52540;te-related=0
LjG1.1_chr3	PGSB	three_prime_UTR	91664921	91665427	.	-	.	ID=LotjaGi3g1v0498000.1.three_prime_UTR.1;Parent=LotjaGi3g1v0498000.1
LjG1.1_chr3	PGSB	exon	91664921	91665804	.	-	.	ID=LotjaGi3g1v0498000.1.exon.1;Parent=LotjaGi3g1v0498000.1
LjG1.1_chr3	PGSB	CDS	91665428	91665804	.	-	2	ID=LotjaGi3g1v0498000.1.CDS.1;Parent=LotjaGi3g1v0498000.1
LjG1.1_chr3	PGSB	exon	91665934	91666183	.	-	.	ID=LotjaGi3g1v0498000.1.exon.2;Parent=LotjaGi3g1v0498000.1
LjG1.1_chr3	PGSB	CDS	91665934	91666183	.	-	0	ID=LotjaGi3g1v0498000.1.CDS.2;Parent=LotjaGi3g1v0498000.1
LjG1.1_chr3	PGSB	exon	91666291	91666356	.	-	.	ID=LotjaGi3g1v0498000.1.exon.3;Parent=LotjaGi3g1v0498000.1
LjG1.1_chr3	PGSB	CDS	91666291	91666356	.	-	0	ID=LotjaGi3g1v0498000.1.CDS.3;Parent=LotjaGi3g1v0498000.1
LjG1.1_chr3	PGSB	exon	91666512	91666698	.	-	.	ID=LotjaGi3g1v0498000.1.exon.4;Parent=LotjaGi3g1v0498000.1
LjG1.1_chr3	PGSB	CDS	91666512	91666698	.	-	1	ID=LotjaGi3g1v0498000.1.CDS.4;Parent=LotjaGi3g1v0498000.1
LjG1.1_chr3	PGSB	exon	91666805	91667050	.	-	.	ID=LotjaGi3g1v0498000.1.exon.5;Parent=LotjaGi3g1v0498000.1
LjG1.1_chr3	PGSB	CDS	91666805	91667050	.	-	1	ID=LotjaGi3g1v0498000.1.CDS.5;Parent=LotjaGi3g1v0498000.1
LjG1.1_chr3	PGSB	exon	91667644	91667786	.	-	.	ID=LotjaGi3g1v0498000.1.exon.6;Parent=LotjaGi3g1v0498000.1
LjG1.1_chr3	PGSB	CDS	91667644	91667786	.	-	0	ID=LotjaGi3g1v0498000.1.CDS.6;Parent=LotjaGi3g1v0498000.1
LjG1.1_chr3	PGSB	exon	91667935	91668123	.	-	.	ID=LotjaGi3g1v0498000.1.exon.7;Parent=LotjaGi3g1v0498000.1
LjG1.1_chr3	PGSB	CDS	91667935	91668123	.	-	0	ID=LotjaGi3g1v0498000.1.CDS.7;Parent=LotjaGi3g1v0498000.1
LjG1.1_chr3	PGSB	exon	91668212	91670056	.	-	.	ID=LotjaGi3g1v0498000.1.exon.8;Parent=LotjaGi3g1v0498000.1
LjG1.1_chr3	PGSB	CDS	91668212	91670056	.	-	0	ID=LotjaGi3g1v0498000.1.CDS.8;Parent=LotjaGi3g1v0498000.1
LjG1.1_chr3	PGSB	exon	91670149	91670259	.	-	.	ID=LotjaGi3g1v0498000.1.exon.9;Parent=LotjaGi3g1v0498000.1
LjG1.1_chr3	PGSB	CDS	91670149	91670259	.	-	0	ID=LotjaGi3g1v0498000.1.CDS.9;Parent=LotjaGi3g1v0498000.1
LjG1.1_chr3	PGSB	CDS	91671629	91671847	.	-	0	ID=LotjaGi3g1v0498000.1.CDS.10;Parent=LotjaGi3g1v0498000.1
LjG1.1_chr3	PGSB	exon	91671629	91671914	.	-	.	ID=LotjaGi3g1v0498000.1.exon.10;Parent=LotjaGi3g1v0498000.1
LjG1.1_chr3	PGSB	five_prime_UTR	91671848	91671914	.	-	.	ID=LotjaGi3g1v0498000.1.five_prime_UTR.2;Parent=LotjaGi3g1v0498000.1
LjG1.1_chr3	PGSB	exon	91672607	91672891	.	-	.	ID=LotjaGi3g1v0498000.1.exon.11;Parent=LotjaGi3g1v0498000.1
LjG1.1_chr3	PGSB	five_prime_UTR	91672607	91672891	.	-	.	ID=LotjaGi3g1v0498000.1.five_prime_UTR.3;Parent=LotjaGi3g1v0498000.1
LjG1.1_chr3	PGSB	mRNA	91664921	91672891	.	-	.	ID=LotjaGi3g1v0498000.2;Parent=LotjaGi3g1v0498000;description=ATP-dependent zinc metalloprotease FtsH;ahrdqual=*-*;GO=GO:0000166,GO:0004222,GO:0005524,GO:0005886,GO:0006508,GO:0008233,GO:0008237,GO:0016020,GO:0016021,GO:0016787,GO:0046872;IPR=IPR027417,IPR003959,IPR001487,IPR027417,IPR001487;Pfam=SSF52540,PF00004,SSF47370,SSF52540,PF00439;te-related=0
LjG1.1_chr3	PGSB	exon	91664921	91665804	.	-	.	ID=LotjaGi3g1v0498000.2.exon.1;Parent=LotjaGi3g1v0498000.2
LjG1.1_chr3	PGSB	three_prime_UTR	91664921	91665804	.	-	.	ID=LotjaGi3g1v0498000.2.three_prime_UTR.1;Parent=LotjaGi3g1v0498000.2
LjG1.1_chr3	PGSB	exon	91665934	91666183	.	-	.	ID=LotjaGi3g1v0498000.2.exon.2;Parent=LotjaGi3g1v0498000.2
LjG1.1_chr3	PGSB	three_prime_UTR	91665934	91666183	.	-	.	ID=LotjaGi3g1v0498000.2.three_prime_UTR.2;Parent=LotjaGi3g1v0498000.2
LjG1.1_chr3	PGSB	three_prime_UTR	91666291	91666499	.	-	.	ID=LotjaGi3g1v0498000.2.three_prime_UTR.3;Parent=LotjaGi3g1v0498000.2
LjG1.1_chr3	PGSB	exon	91666291	91666698	.	-	.	ID=LotjaGi3g1v0498000.2.exon.3;Parent=LotjaGi3g1v0498000.2
LjG1.1_chr3	PGSB	CDS	91666500	91666698	.	-	1	ID=LotjaGi3g1v0498000.2.CDS.1;Parent=LotjaGi3g1v0498000.2
LjG1.1_chr3	PGSB	exon	91666805	91667050	.	-	.	ID=LotjaGi3g1v0498000.2.exon.4;Parent=LotjaGi3g1v0498000.2
LjG1.1_chr3	PGSB	CDS	91666805	91667050	.	-	1	ID=LotjaGi3g1v0498000.2.CDS.2;Parent=LotjaGi3g1v0498000.2
LjG1.1_chr3	PGSB	exon	91667644	91667786	.	-	.	ID=LotjaGi3g1v0498000.2.exon.5;Parent=LotjaGi3g1v0498000.2
LjG1.1_chr3	PGSB	CDS	91667644	91667786	.	-	0	ID=LotjaGi3g1v0498000.2.CDS.3;Parent=LotjaGi3g1v0498000.2
LjG1.1_chr3	PGSB	exon	91667935	91668123	.	-	.	ID=LotjaGi3g1v0498000.2.exon.6;Parent=LotjaGi3g1v0498000.2
LjG1.1_chr3	PGSB	CDS	91667935	91668123	.	-	0	ID=LotjaGi3g1v0498000.2.CDS.4;Parent=LotjaGi3g1v0498000.2
LjG1.1_chr3	PGSB	exon	91668212	91669695	.	-	.	ID=LotjaGi3g1v0498000.2.exon.7;Parent=LotjaGi3g1v0498000.2
LjG1.1_chr3	PGSB	CDS	91668212	91669695	.	-	2	ID=LotjaGi3g1v0498000.2.CDS.5;Parent=LotjaGi3g1v0498000.2
LjG1.1_chr3	PGSB	exon	91669747	91670056	.	-	.	ID=LotjaGi3g1v0498000.2.exon.8;Parent=LotjaGi3g1v0498000.2
LjG1.1_chr3	PGSB	CDS	91669747	91670056	.	-	0	ID=LotjaGi3g1v0498000.2.CDS.6;Parent=LotjaGi3g1v0498000.2
LjG1.1_chr3	PGSB	exon	91670149	91670259	.	-	.	ID=LotjaGi3g1v0498000.2.exon.9;Parent=LotjaGi3g1v0498000.2
LjG1.1_chr3	PGSB	CDS	91670149	91670259	.	-	0	ID=LotjaGi3g1v0498000.2.CDS.7;Parent=LotjaGi3g1v0498000.2
LjG1.1_chr3	PGSB	CDS	91671629	91671847	.	-	0	ID=LotjaGi3g1v0498000.2.CDS.8;Parent=LotjaGi3g1v0498000.2
LjG1.1_chr3	PGSB	exon	91671629	91671914	.	-	.	ID=LotjaGi3g1v0498000.2.exon.10;Parent=LotjaGi3g1v0498000.2
LjG1.1_chr3	PGSB	five_prime_UTR	91671848	91671914	.	-	.	ID=LotjaGi3g1v0498000.2.five_prime_UTR.4;Parent=LotjaGi3g1v0498000.2
LjG1.1_chr3	PGSB	exon	91672607	91672891	.	-	.	ID=LotjaGi3g1v0498000.2.exon.11;Parent=LotjaGi3g1v0498000.2
LjG1.1_chr3	PGSB	five_prime_UTR	91672607	91672891	.	-	.	ID=LotjaGi3g1v0498000.2.five_prime_UTR.5;Parent=LotjaGi3g1v0498000.2
LjG1.1_chr3	PGSB	mRNA	91665098	91672734	.	-	.	ID=LotjaGi3g1v0498000.3;Parent=LotjaGi3g1v0498000;description=ATP-dependent zinc metalloprotease FtsH;ahrdqual=*-*;GO=GO:0000166,GO:0004222,GO:0005524,GO:0005886,GO:0006508,GO:0008233,GO:0008237,GO:0016020,GO:0016021,GO:0016787,GO:0046872;IPR=IPR027417,IPR003959,IPR001487,IPR027417,IPR001487;Pfam=SSF52540,PF00004,SSF47370,SSF52540,PF00439;te-related=0
LjG1.1_chr3	PGSB	three_prime_UTR	91665098	91665427	.	-	.	ID=LotjaGi3g1v0498000.3.three_prime_UTR.1;Parent=LotjaGi3g1v0498000.3
LjG1.1_chr3	PGSB	exon	91665098	91665804	.	-	.	ID=LotjaGi3g1v0498000.3.exon.1;Parent=LotjaGi3g1v0498000.3
LjG1.1_chr3	PGSB	CDS	91665428	91665804	.	-	2	ID=LotjaGi3g1v0498000.3.CDS.1;Parent=LotjaGi3g1v0498000.3
LjG1.1_chr3	PGSB	exon	91665934	91666183	.	-	.	ID=LotjaGi3g1v0498000.3.exon.2;Parent=LotjaGi3g1v0498000.3
LjG1.1_chr3	PGSB	CDS	91665934	91666183	.	-	0	ID=LotjaGi3g1v0498000.3.CDS.2;Parent=LotjaGi3g1v0498000.3
LjG1.1_chr3	PGSB	exon	91666291	91666356	.	-	.	ID=LotjaGi3g1v0498000.3.exon.3;Parent=LotjaGi3g1v0498000.3
LjG1.1_chr3	PGSB	CDS	91666291	91666356	.	-	0	ID=LotjaGi3g1v0498000.3.CDS.3;Parent=LotjaGi3g1v0498000.3
LjG1.1_chr3	PGSB	exon	91666512	91666698	.	-	.	ID=LotjaGi3g1v0498000.3.exon.4;Parent=LotjaGi3g1v0498000.3
LjG1.1_chr3	PGSB	CDS	91666512	91666698	.	-	1	ID=LotjaGi3g1v0498000.3.CDS.4;Parent=LotjaGi3g1v0498000.3
LjG1.1_chr3	PGSB	exon	91666805	91667050	.	-	.	ID=LotjaGi3g1v0498000.3.exon.5;Parent=LotjaGi3g1v0498000.3
LjG1.1_chr3	PGSB	CDS	91666805	91667050	.	-	1	ID=LotjaGi3g1v0498000.3.CDS.5;Parent=LotjaGi3g1v0498000.3
LjG1.1_chr3	PGSB	exon	91667644	91667786	.	-	.	ID=LotjaGi3g1v0498000.3.exon.6;Parent=LotjaGi3g1v0498000.3
LjG1.1_chr3	PGSB	CDS	91667644	91667786	.	-	0	ID=LotjaGi3g1v0498000.3.CDS.6;Parent=LotjaGi3g1v0498000.3
LjG1.1_chr3	PGSB	exon	91667935	91668123	.	-	.	ID=LotjaGi3g1v0498000.3.exon.7;Parent=LotjaGi3g1v0498000.3
LjG1.1_chr3	PGSB	CDS	91667935	91668123	.	-	0	ID=LotjaGi3g1v0498000.3.CDS.7;Parent=LotjaGi3g1v0498000.3
LjG1.1_chr3	PGSB	exon	91668212	91669695	.	-	.	ID=LotjaGi3g1v0498000.3.exon.8;Parent=LotjaGi3g1v0498000.3
LjG1.1_chr3	PGSB	CDS	91668212	91669695	.	-	2	ID=LotjaGi3g1v0498000.3.CDS.8;Parent=LotjaGi3g1v0498000.3
LjG1.1_chr3	PGSB	exon	91669747	91670056	.	-	.	ID=LotjaGi3g1v0498000.3.exon.9;Parent=LotjaGi3g1v0498000.3
LjG1.1_chr3	PGSB	CDS	91669747	91670056	.	-	0	ID=LotjaGi3g1v0498000.3.CDS.9;Parent=LotjaGi3g1v0498000.3
LjG1.1_chr3	PGSB	exon	91670149	91670259	.	-	.	ID=LotjaGi3g1v0498000.3.exon.10;Parent=LotjaGi3g1v0498000.3
LjG1.1_chr3	PGSB	CDS	91670149	91670259	.	-	0	ID=LotjaGi3g1v0498000.3.CDS.10;Parent=LotjaGi3g1v0498000.3
LjG1.1_chr3	PGSB	CDS	91671629	91671847	.	-	0	ID=LotjaGi3g1v0498000.3.CDS.11;Parent=LotjaGi3g1v0498000.3
LjG1.1_chr3	PGSB	exon	91671629	91671914	.	-	.	ID=LotjaGi3g1v0498000.3.exon.11;Parent=LotjaGi3g1v0498000.3
LjG1.1_chr3	PGSB	five_prime_UTR	91671848	91671914	.	-	.	ID=LotjaGi3g1v0498000.3.five_prime_UTR.2;Parent=LotjaGi3g1v0498000.3
LjG1.1_chr3	PGSB	exon	91672607	91672734	.	-	.	ID=LotjaGi3g1v0498000.3.exon.12;Parent=LotjaGi3g1v0498000.3
LjG1.1_chr3	PGSB	five_prime_UTR	91672607	91672734	.	-	.	ID=LotjaGi3g1v0498000.3.five_prime_UTR.3;Parent=LotjaGi3g1v0498000.3
LjG1.1_chr3	PGSB	mRNA	91665428	91670065	.	-	.	ID=LotjaGi3g1v0498000.4;Parent=LotjaGi3g1v0498000;description=ATP-dependent zinc metalloprotease FtsH;ahrdqual=*-*;GO=GO:0000166,GO:0004222,GO:0005524,GO:0005886,GO:0006508,GO:0008233,GO:0008237,GO:0016020,GO:0016021,GO:0016787,GO:0046872;IPR=IPR027417,IPR027417,IPR001487,IPR003959,IPR001487;Pfam=SSF52540,SSF52540,PF00439,PF00004,SSF47370;te-related=0
LjG1.1_chr3	PGSB	exon	91665428	91665807	.	-	.	ID=LotjaGi3g1v0498000.4.exon.1;Parent=LotjaGi3g1v0498000.4
LjG1.1_chr3	PGSB	CDS	91665428	91665807	.	-	2	ID=LotjaGi3g1v0498000.4.CDS.1;Parent=LotjaGi3g1v0498000.4
LjG1.1_chr3	PGSB	exon	91665934	91666183	.	-	.	ID=LotjaGi3g1v0498000.4.exon.2;Parent=LotjaGi3g1v0498000.4
LjG1.1_chr3	PGSB	CDS	91665934	91666183	.	-	0	ID=LotjaGi3g1v0498000.4.CDS.2;Parent=LotjaGi3g1v0498000.4
LjG1.1_chr3	PGSB	exon	91666291	91666356	.	-	.	ID=LotjaGi3g1v0498000.4.exon.3;Parent=LotjaGi3g1v0498000.4
LjG1.1_chr3	PGSB	CDS	91666291	91666356	.	-	0	ID=LotjaGi3g1v0498000.4.CDS.3;Parent=LotjaGi3g1v0498000.4
LjG1.1_chr3	PGSB	exon	91666512	91666698	.	-	.	ID=LotjaGi3g1v0498000.4.exon.4;Parent=LotjaGi3g1v0498000.4
LjG1.1_chr3	PGSB	CDS	91666512	91666698	.	-	1	ID=LotjaGi3g1v0498000.4.CDS.4;Parent=LotjaGi3g1v0498000.4
LjG1.1_chr3	PGSB	exon	91666805	91667050	.	-	.	ID=LotjaGi3g1v0498000.4.exon.5;Parent=LotjaGi3g1v0498000.4
LjG1.1_chr3	PGSB	CDS	91666805	91667050	.	-	1	ID=LotjaGi3g1v0498000.4.CDS.5;Parent=LotjaGi3g1v0498000.4
LjG1.1_chr3	PGSB	exon	91667644	91667786	.	-	.	ID=LotjaGi3g1v0498000.4.exon.6;Parent=LotjaGi3g1v0498000.4
LjG1.1_chr3	PGSB	CDS	91667644	91667786	.	-	0	ID=LotjaGi3g1v0498000.4.CDS.6;Parent=LotjaGi3g1v0498000.4
LjG1.1_chr3	PGSB	exon	91667935	91668123	.	-	.	ID=LotjaGi3g1v0498000.4.exon.7;Parent=LotjaGi3g1v0498000.4
LjG1.1_chr3	PGSB	CDS	91667935	91668123	.	-	0	ID=LotjaGi3g1v0498000.4.CDS.7;Parent=LotjaGi3g1v0498000.4
LjG1.1_chr3	PGSB	CDS	91668212	91669999	.	-	0	ID=LotjaGi3g1v0498000.4.CDS.8;Parent=LotjaGi3g1v0498000.4
LjG1.1_chr3	PGSB	exon	91668212	91670065	.	-	.	ID=LotjaGi3g1v0498000.4.exon.8;Parent=LotjaGi3g1v0498000.4
LjG1.1_chr3	PGSB	mRNA	91665428	91671847	.	-	.	ID=LotjaGi3g1v0498000.5;Parent=LotjaGi3g1v0498000;description=ATP-dependent zinc metalloprotease FtsH;ahrdqual=*-*;GO=GO:0000166,GO:0004222,GO:0005524,GO:0005886,GO:0006508,GO:0008233,GO:0008237,GO:0016020,GO:0016021,GO:0016787,GO:0046872;IPR=IPR027417,IPR001487,IPR001487,IPR027417,IPR003959;Pfam=SSF52540,PF00439,SSF47370,SSF52540,PF00004;te-related=0
LjG1.1_chr3	PGSB	exon	91665428	91665807	.	-	.	ID=LotjaGi3g1v0498000.5.exon.1;Parent=LotjaGi3g1v0498000.5
LjG1.1_chr3	PGSB	CDS	91665428	91665807	.	-	2	ID=LotjaGi3g1v0498000.5.CDS.1;Parent=LotjaGi3g1v0498000.5
LjG1.1_chr3	PGSB	exon	91665934	91666183	.	-	.	ID=LotjaGi3g1v0498000.5.exon.2;Parent=LotjaGi3g1v0498000.5
LjG1.1_chr3	PGSB	CDS	91665934	91666183	.	-	0	ID=LotjaGi3g1v0498000.5.CDS.2;Parent=LotjaGi3g1v0498000.5
LjG1.1_chr3	PGSB	exon	91666291	91666356	.	-	.	ID=LotjaGi3g1v0498000.5.exon.3;Parent=LotjaGi3g1v0498000.5
LjG1.1_chr3	PGSB	CDS	91666291	91666356	.	-	0	ID=LotjaGi3g1v0498000.5.CDS.3;Parent=LotjaGi3g1v0498000.5
LjG1.1_chr3	PGSB	exon	91666512	91666698	.	-	.	ID=LotjaGi3g1v0498000.5.exon.4;Parent=LotjaGi3g1v0498000.5
LjG1.1_chr3	PGSB	CDS	91666512	91666698	.	-	1	ID=LotjaGi3g1v0498000.5.CDS.4;Parent=LotjaGi3g1v0498000.5
LjG1.1_chr3	PGSB	exon	91666805	91667050	.	-	.	ID=LotjaGi3g1v0498000.5.exon.5;Parent=LotjaGi3g1v0498000.5
LjG1.1_chr3	PGSB	CDS	91666805	91667050	.	-	1	ID=LotjaGi3g1v0498000.5.CDS.5;Parent=LotjaGi3g1v0498000.5
LjG1.1_chr3	PGSB	exon	91667644	91667786	.	-	.	ID=LotjaGi3g1v0498000.5.exon.6;Parent=LotjaGi3g1v0498000.5
LjG1.1_chr3	PGSB	CDS	91667644	91667786	.	-	0	ID=LotjaGi3g1v0498000.5.CDS.6;Parent=LotjaGi3g1v0498000.5
LjG1.1_chr3	PGSB	exon	91667935	91668123	.	-	.	ID=LotjaGi3g1v0498000.5.exon.7;Parent=LotjaGi3g1v0498000.5
LjG1.1_chr3	PGSB	CDS	91667935	91668123	.	-	0	ID=LotjaGi3g1v0498000.5.CDS.7;Parent=LotjaGi3g1v0498000.5
LjG1.1_chr3	PGSB	exon	91668212	91670056	.	-	.	ID=LotjaGi3g1v0498000.5.exon.8;Parent=LotjaGi3g1v0498000.5
LjG1.1_chr3	PGSB	CDS	91668212	91670056	.	-	0	ID=LotjaGi3g1v0498000.5.CDS.8;Parent=LotjaGi3g1v0498000.5
LjG1.1_chr3	PGSB	exon	91670149	91670250	.	-	.	ID=LotjaGi3g1v0498000.5.exon.9;Parent=LotjaGi3g1v0498000.5
LjG1.1_chr3	PGSB	CDS	91670149	91670250	.	-	0	ID=LotjaGi3g1v0498000.5.CDS.9;Parent=LotjaGi3g1v0498000.5
LjG1.1_chr3	PGSB	exon	91671629	91671847	.	-	.	ID=LotjaGi3g1v0498000.5.exon.10;Parent=LotjaGi3g1v0498000.5
LjG1.1_chr3	PGSB	CDS	91671629	91671847	.	-	0	ID=LotjaGi3g1v0498000.5.CDS.10;Parent=LotjaGi3g1v0498000.5
LjG1.1_chr3	PGSB	mRNA	91665428	91671847	.	-	.	ID=LotjaGi3g1v0498000.6;Parent=LotjaGi3g1v0498000;description=ATP-dependent zinc metalloprotease FtsH;ahrdqual=*-*;GO=GO:0000166,GO:0004222,GO:0005524,GO:0005886,GO:0006508,GO:0008233,GO:0008237,GO:0016020,GO:0016021,GO:0016787,GO:0046872;IPR=IPR027417,IPR001487,IPR001487,IPR003959,IPR027417;Pfam=SSF52540,PF00439,SSF47370,PF00004,SSF52540;te-related=0
LjG1.1_chr3	PGSB	exon	91665428	91665804	.	-	.	ID=LotjaGi3g1v0498000.6.exon.1;Parent=LotjaGi3g1v0498000.6
LjG1.1_chr3	PGSB	CDS	91665428	91665804	.	-	2	ID=LotjaGi3g1v0498000.6.CDS.1;Parent=LotjaGi3g1v0498000.6
LjG1.1_chr3	PGSB	exon	91665934	91666183	.	-	.	ID=LotjaGi3g1v0498000.6.exon.2;Parent=LotjaGi3g1v0498000.6
LjG1.1_chr3	PGSB	CDS	91665934	91666183	.	-	0	ID=LotjaGi3g1v0498000.6.CDS.2;Parent=LotjaGi3g1v0498000.6
LjG1.1_chr3	PGSB	exon	91666291	91666356	.	-	.	ID=LotjaGi3g1v0498000.6.exon.3;Parent=LotjaGi3g1v0498000.6
LjG1.1_chr3	PGSB	CDS	91666291	91666356	.	-	0	ID=LotjaGi3g1v0498000.6.CDS.3;Parent=LotjaGi3g1v0498000.6
LjG1.1_chr3	PGSB	exon	91666512	91666698	.	-	.	ID=LotjaGi3g1v0498000.6.exon.4;Parent=LotjaGi3g1v0498000.6
LjG1.1_chr3	PGSB	CDS	91666512	91666698	.	-	1	ID=LotjaGi3g1v0498000.6.CDS.4;Parent=LotjaGi3g1v0498000.6
LjG1.1_chr3	PGSB	exon	91666805	91667050	.	-	.	ID=LotjaGi3g1v0498000.6.exon.5;Parent=LotjaGi3g1v0498000.6
LjG1.1_chr3	PGSB	CDS	91666805	91667050	.	-	1	ID=LotjaGi3g1v0498000.6.CDS.5;Parent=LotjaGi3g1v0498000.6
LjG1.1_chr3	PGSB	exon	91667644	91667786	.	-	.	ID=LotjaGi3g1v0498000.6.exon.6;Parent=LotjaGi3g1v0498000.6
LjG1.1_chr3	PGSB	CDS	91667644	91667786	.	-	0	ID=LotjaGi3g1v0498000.6.CDS.6;Parent=LotjaGi3g1v0498000.6
LjG1.1_chr3	PGSB	exon	91667935	91668123	.	-	.	ID=LotjaGi3g1v0498000.6.exon.7;Parent=LotjaGi3g1v0498000.6
LjG1.1_chr3	PGSB	CDS	91667935	91668123	.	-	0	ID=LotjaGi3g1v0498000.6.CDS.7;Parent=LotjaGi3g1v0498000.6
LjG1.1_chr3	PGSB	exon	91668212	91670056	.	-	.	ID=LotjaGi3g1v0498000.6.exon.8;Parent=LotjaGi3g1v0498000.6
LjG1.1_chr3	PGSB	CDS	91668212	91670056	.	-	0	ID=LotjaGi3g1v0498000.6.CDS.8;Parent=LotjaGi3g1v0498000.6
LjG1.1_chr3	PGSB	exon	91670149	91670250	.	-	.	ID=LotjaGi3g1v0498000.6.exon.9;Parent=LotjaGi3g1v0498000.6
LjG1.1_chr3	PGSB	CDS	91670149	91670250	.	-	0	ID=LotjaGi3g1v0498000.6.CDS.9;Parent=LotjaGi3g1v0498000.6
LjG1.1_chr3	PGSB	exon	91671629	91671847	.	-	.	ID=LotjaGi3g1v0498000.6.exon.10;Parent=LotjaGi3g1v0498000.6
LjG1.1_chr3	PGSB	CDS	91671629	91671847	.	-	0	ID=LotjaGi3g1v0498000.6.CDS.10;Parent=LotjaGi3g1v0498000.6
LjG1.1_chr3	PGSB	mRNA	91665428	91671847	.	-	.	ID=LotjaGi3g1v0498000.7;Parent=LotjaGi3g1v0498000;description=ATP-dependent zinc metalloprotease FtsH;ahrdqual=*-*;GO=GO:0000166,GO:0004222,GO:0005524,GO:0005886,GO:0006508,GO:0008233,GO:0008237,GO:0016020,GO:0016021,GO:0016787,GO:0046872;IPR=IPR027417,IPR001487,IPR001487,IPR027417,IPR003959;Pfam=SSF52540,PF00439,SSF47370,SSF52540,PF00004;te-related=0
LjG1.1_chr3	PGSB	exon	91665428	91665807	.	-	.	ID=LotjaGi3g1v0498000.7.exon.1;Parent=LotjaGi3g1v0498000.7
LjG1.1_chr3	PGSB	CDS	91665428	91665807	.	-	2	ID=LotjaGi3g1v0498000.7.CDS.1;Parent=LotjaGi3g1v0498000.7
LjG1.1_chr3	PGSB	exon	91665934	91666183	.	-	.	ID=LotjaGi3g1v0498000.7.exon.2;Parent=LotjaGi3g1v0498000.7
LjG1.1_chr3	PGSB	CDS	91665934	91666183	.	-	0	ID=LotjaGi3g1v0498000.7.CDS.2;Parent=LotjaGi3g1v0498000.7
LjG1.1_chr3	PGSB	exon	91666291	91666356	.	-	.	ID=LotjaGi3g1v0498000.7.exon.3;Parent=LotjaGi3g1v0498000.7
LjG1.1_chr3	PGSB	CDS	91666291	91666356	.	-	0	ID=LotjaGi3g1v0498000.7.CDS.3;Parent=LotjaGi3g1v0498000.7
LjG1.1_chr3	PGSB	exon	91666512	91666698	.	-	.	ID=LotjaGi3g1v0498000.7.exon.4;Parent=LotjaGi3g1v0498000.7
LjG1.1_chr3	PGSB	CDS	91666512	91666698	.	-	1	ID=LotjaGi3g1v0498000.7.CDS.4;Parent=LotjaGi3g1v0498000.7
LjG1.1_chr3	PGSB	exon	91666805	91667050	.	-	.	ID=LotjaGi3g1v0498000.7.exon.5;Parent=LotjaGi3g1v0498000.7
LjG1.1_chr3	PGSB	CDS	91666805	91667050	.	-	1	ID=LotjaGi3g1v0498000.7.CDS.5;Parent=LotjaGi3g1v0498000.7
LjG1.1_chr3	PGSB	exon	91667644	91667786	.	-	.	ID=LotjaGi3g1v0498000.7.exon.6;Parent=LotjaGi3g1v0498000.7
LjG1.1_chr3	PGSB	CDS	91667644	91667786	.	-	0	ID=LotjaGi3g1v0498000.7.CDS.6;Parent=LotjaGi3g1v0498000.7
LjG1.1_chr3	PGSB	exon	91667935	91668123	.	-	.	ID=LotjaGi3g1v0498000.7.exon.7;Parent=LotjaGi3g1v0498000.7
LjG1.1_chr3	PGSB	CDS	91667935	91668123	.	-	0	ID=LotjaGi3g1v0498000.7.CDS.7;Parent=LotjaGi3g1v0498000.7
LjG1.1_chr3	PGSB	exon	91668212	91670056	.	-	.	ID=LotjaGi3g1v0498000.7.exon.8;Parent=LotjaGi3g1v0498000.7
LjG1.1_chr3	PGSB	CDS	91668212	91670056	.	-	0	ID=LotjaGi3g1v0498000.7.CDS.8;Parent=LotjaGi3g1v0498000.7
LjG1.1_chr3	PGSB	exon	91670149	91670247	.	-	.	ID=LotjaGi3g1v0498000.7.exon.9;Parent=LotjaGi3g1v0498000.7
LjG1.1_chr3	PGSB	CDS	91670149	91670247	.	-	0	ID=LotjaGi3g1v0498000.7.CDS.9;Parent=LotjaGi3g1v0498000.7
LjG1.1_chr3	PGSB	exon	91671629	91671847	.	-	.	ID=LotjaGi3g1v0498000.7.exon.10;Parent=LotjaGi3g1v0498000.7
LjG1.1_chr3	PGSB	CDS	91671629	91671847	.	-	0	ID=LotjaGi3g1v0498000.7.CDS.10;Parent=LotjaGi3g1v0498000.7
LjG1.1_chr3	PGSB	mRNA	91665428	91671847	.	-	.	ID=LotjaGi3g1v0498000.8;Parent=LotjaGi3g1v0498000;description=ATP-dependent zinc metalloprotease FtsH;ahrdqual=*-*;GO=GO:0000166,GO:0004222,GO:0005524,GO:0005886,GO:0006508,GO:0008233,GO:0008237,GO:0016020,GO:0016021,GO:0016787,GO:0046872;IPR=IPR027417,IPR001487,IPR003959,IPR001487,IPR027417;Pfam=SSF52540,SSF47370,PF00004,PF00439,SSF52540;te-related=0
LjG1.1_chr3	PGSB	exon	91665428	91665807	.	-	.	ID=LotjaGi3g1v0498000.8.exon.1;Parent=LotjaGi3g1v0498000.8
LjG1.1_chr3	PGSB	CDS	91665428	91665807	.	-	2	ID=LotjaGi3g1v0498000.8.CDS.1;Parent=LotjaGi3g1v0498000.8
LjG1.1_chr3	PGSB	exon	91665934	91666183	.	-	.	ID=LotjaGi3g1v0498000.8.exon.2;Parent=LotjaGi3g1v0498000.8
LjG1.1_chr3	PGSB	CDS	91665934	91666183	.	-	0	ID=LotjaGi3g1v0498000.8.CDS.2;Parent=LotjaGi3g1v0498000.8
LjG1.1_chr3	PGSB	exon	91666291	91666356	.	-	.	ID=LotjaGi3g1v0498000.8.exon.3;Parent=LotjaGi3g1v0498000.8
LjG1.1_chr3	PGSB	CDS	91666291	91666356	.	-	0	ID=LotjaGi3g1v0498000.8.CDS.3;Parent=LotjaGi3g1v0498000.8
LjG1.1_chr3	PGSB	exon	91666527	91666698	.	-	.	ID=LotjaGi3g1v0498000.8.exon.4;Parent=LotjaGi3g1v0498000.8
LjG1.1_chr3	PGSB	CDS	91666527	91666698	.	-	1	ID=LotjaGi3g1v0498000.8.CDS.4;Parent=LotjaGi3g1v0498000.8
LjG1.1_chr3	PGSB	exon	91666805	91667050	.	-	.	ID=LotjaGi3g1v0498000.8.exon.5;Parent=LotjaGi3g1v0498000.8
LjG1.1_chr3	PGSB	CDS	91666805	91667050	.	-	1	ID=LotjaGi3g1v0498000.8.CDS.5;Parent=LotjaGi3g1v0498000.8
LjG1.1_chr3	PGSB	exon	91667644	91667786	.	-	.	ID=LotjaGi3g1v0498000.8.exon.6;Parent=LotjaGi3g1v0498000.8
LjG1.1_chr3	PGSB	CDS	91667644	91667786	.	-	0	ID=LotjaGi3g1v0498000.8.CDS.6;Parent=LotjaGi3g1v0498000.8
LjG1.1_chr3	PGSB	exon	91667935	91668123	.	-	.	ID=LotjaGi3g1v0498000.8.exon.7;Parent=LotjaGi3g1v0498000.8
LjG1.1_chr3	PGSB	CDS	91667935	91668123	.	-	0	ID=LotjaGi3g1v0498000.8.CDS.7;Parent=LotjaGi3g1v0498000.8
LjG1.1_chr3	PGSB	exon	91668212	91670056	.	-	.	ID=LotjaGi3g1v0498000.8.exon.8;Parent=LotjaGi3g1v0498000.8
LjG1.1_chr3	PGSB	CDS	91668212	91670056	.	-	0	ID=LotjaGi3g1v0498000.8.CDS.8;Parent=LotjaGi3g1v0498000.8
LjG1.1_chr3	PGSB	exon	91670149	91670247	.	-	.	ID=LotjaGi3g1v0498000.8.exon.9;Parent=LotjaGi3g1v0498000.8
LjG1.1_chr3	PGSB	CDS	91670149	91670247	.	-	0	ID=LotjaGi3g1v0498000.8.CDS.9;Parent=LotjaGi3g1v0498000.8
LjG1.1_chr3	PGSB	exon	91671629	91671847	.	-	.	ID=LotjaGi3g1v0498000.8.exon.10;Parent=LotjaGi3g1v0498000.8
LjG1.1_chr3	PGSB	CDS	91671629	91671847	.	-	0	ID=LotjaGi3g1v0498000.8.CDS.10;Parent=LotjaGi3g1v0498000.8
###
LjG1.1_chr3	PGSB	CDS	91671629	91671847	.	-	0	ID=LotjaGi3g1v0498000.8.CDS.10;Parent=LotjaGi3g1v0498000.8
LjG1.1_chr3	PGSB	gene	91674244	91684139	.	-	.	ID=LotjaGi3g1v0498100
LjG1.1_chr3	PGSB	mRNA	91674244	91684134	.	-	.	ID=LotjaGi3g1v0498100.1;Parent=LotjaGi3g1v0498100;description=Protein EFR3-like protein;ahrdqual=***;IPR=IPR016024,IPR016024;Pfam=SSF48371,SSF48371;te-related=0
LjG1.1_chr3	PGSB	three_prime_UTR	91674244	91674742	.	-	.	ID=LotjaGi3g1v0498100.1.three_prime_UTR.1;Parent=LotjaGi3g1v0498100.1
LjG1.1_chr3	PGSB	exon	91674244	91674892	.	-	.	ID=LotjaGi3g1v0498100.1.exon.1;Parent=LotjaGi3g1v0498100.1
LjG1.1_chr3	PGSB	CDS	91674743	91674892	.	-	0	ID=LotjaGi3g1v0498100.1.CDS.1;Parent=LotjaGi3g1v0498100.1
LjG1.1_chr3	PGSB	exon	91676159	91676377	.	-	.	ID=LotjaGi3g1v0498100.1.exon.2;Parent=LotjaGi3g1v0498100.1
LjG1.1_chr3	PGSB	CDS	91676159	91676377	.	-	0	ID=LotjaGi3g1v0498100.1.CDS.2;Parent=LotjaGi3g1v0498100.1
LjG1.1_chr3	PGSB	exon	91676501	91676629	.	-	.	ID=LotjaGi3g1v0498100.1.exon.3;Parent=LotjaGi3g1v0498100.1
LjG1.1_chr3	PGSB	CDS	91676501	91676629	.	-	0	ID=LotjaGi3g1v0498100.1.CDS.3;Parent=LotjaGi3g1v0498100.1
LjG1.1_chr3	PGSB	exon	91676715	91676855	.	-	.	ID=LotjaGi3g1v0498100.1.exon.4;Parent=LotjaGi3g1v0498100.1
LjG1.1_chr3	PGSB	CDS	91676715	91676855	.	-	0	ID=LotjaGi3g1v0498100.1.CDS.4;Parent=LotjaGi3g1v0498100.1
LjG1.1_chr3	PGSB	exon	91677645	91677839	.	-	.	ID=LotjaGi3g1v0498100.1.exon.5;Parent=LotjaGi3g1v0498100.1
LjG1.1_chr3	PGSB	CDS	91677645	91677839	.	-	0	ID=LotjaGi3g1v0498100.1.CDS.5;Parent=LotjaGi3g1v0498100.1
LjG1.1_chr3	PGSB	exon	91677985	91678112	.	-	.	ID=LotjaGi3g1v0498100.1.exon.6;Parent=LotjaGi3g1v0498100.1
LjG1.1_chr3	PGSB	CDS	91677985	91678112	.	-	2	ID=LotjaGi3g1v0498100.1.CDS.6;Parent=LotjaGi3g1v0498100.1
LjG1.1_chr3	PGSB	exon	91678462	91678537	.	-	.	ID=LotjaGi3g1v0498100.1.exon.7;Parent=LotjaGi3g1v0498100.1
LjG1.1_chr3	PGSB	CDS	91678462	91678537	.	-	0	ID=LotjaGi3g1v0498100.1.CDS.7;Parent=LotjaGi3g1v0498100.1
LjG1.1_chr3	PGSB	exon	91679060	91679209	.	-	.	ID=LotjaGi3g1v0498100.1.exon.8;Parent=LotjaGi3g1v0498100.1
LjG1.1_chr3	PGSB	CDS	91679060	91679209	.	-	0	ID=LotjaGi3g1v0498100.1.CDS.8;Parent=LotjaGi3g1v0498100.1
LjG1.1_chr3	PGSB	exon	91679422	91679721	.	-	.	ID=LotjaGi3g1v0498100.1.exon.9;Parent=LotjaGi3g1v0498100.1
LjG1.1_chr3	PGSB	CDS	91679422	91679721	.	-	0	ID=LotjaGi3g1v0498100.1.CDS.9;Parent=LotjaGi3g1v0498100.1
LjG1.1_chr3	PGSB	exon	91679816	91679965	.	-	.	ID=LotjaGi3g1v0498100.1.exon.10;Parent=LotjaGi3g1v0498100.1
LjG1.1_chr3	PGSB	CDS	91679816	91679965	.	-	0	ID=LotjaGi3g1v0498100.1.CDS.10;Parent=LotjaGi3g1v0498100.1
LjG1.1_chr3	PGSB	exon	91680037	91680329	.	-	.	ID=LotjaGi3g1v0498100.1.exon.11;Parent=LotjaGi3g1v0498100.1
LjG1.1_chr3	PGSB	CDS	91680037	91680329	.	-	2	ID=LotjaGi3g1v0498100.1.CDS.11;Parent=LotjaGi3g1v0498100.1
LjG1.1_chr3	PGSB	exon	91680415	91680611	.	-	.	ID=LotjaGi3g1v0498100.1.exon.12;Parent=LotjaGi3g1v0498100.1
LjG1.1_chr3	PGSB	CDS	91680415	91680611	.	-	1	ID=LotjaGi3g1v0498100.1.CDS.12;Parent=LotjaGi3g1v0498100.1
LjG1.1_chr3	PGSB	exon	91680705	91680901	.	-	.	ID=LotjaGi3g1v0498100.1.exon.13;Parent=LotjaGi3g1v0498100.1
LjG1.1_chr3	PGSB	CDS	91680705	91680901	.	-	0	ID=LotjaGi3g1v0498100.1.CDS.13;Parent=LotjaGi3g1v0498100.1
LjG1.1_chr3	PGSB	exon	91681159	91681206	.	-	.	ID=LotjaGi3g1v0498100.1.exon.14;Parent=LotjaGi3g1v0498100.1
LjG1.1_chr3	PGSB	CDS	91681159	91681206	.	-	0	ID=LotjaGi3g1v0498100.1.CDS.14;Parent=LotjaGi3g1v0498100.1
LjG1.1_chr3	PGSB	exon	91681661	91681789	.	-	.	ID=LotjaGi3g1v0498100.1.exon.15;Parent=LotjaGi3g1v0498100.1
LjG1.1_chr3	PGSB	CDS	91681661	91681789	.	-	0	ID=LotjaGi3g1v0498100.1.CDS.15;Parent=LotjaGi3g1v0498100.1
LjG1.1_chr3	PGSB	exon	91681908	91682022	.	-	.	ID=LotjaGi3g1v0498100.1.exon.16;Parent=LotjaGi3g1v0498100.1
LjG1.1_chr3	PGSB	CDS	91681908	91682022	.	-	1	ID=LotjaGi3g1v0498100.1.CDS.16;Parent=LotjaGi3g1v0498100.1
LjG1.1_chr3	PGSB	exon	91682227	91682342	.	-	.	ID=LotjaGi3g1v0498100.1.exon.17;Parent=LotjaGi3g1v0498100.1
LjG1.1_chr3	PGSB	CDS	91682227	91682342	.	-	0	ID=LotjaGi3g1v0498100.1.CDS.17;Parent=LotjaGi3g1v0498100.1
LjG1.1_chr3	PGSB	exon	91682596	91682670	.	-	.	ID=LotjaGi3g1v0498100.1.exon.18;Parent=LotjaGi3g1v0498100.1
LjG1.1_chr3	PGSB	CDS	91682596	91682670	.	-	0	ID=LotjaGi3g1v0498100.1.CDS.18;Parent=LotjaGi3g1v0498100.1
LjG1.1_chr3	PGSB	CDS	91683335	91683469	.	-	0	ID=LotjaGi3g1v0498100.1.CDS.19;Parent=LotjaGi3g1v0498100.1
LjG1.1_chr3	PGSB	exon	91683335	91683528	.	-	.	ID=LotjaGi3g1v0498100.1.exon.19;Parent=LotjaGi3g1v0498100.1
LjG1.1_chr3	PGSB	five_prime_UTR	91683470	91683528	.	-	.	ID=LotjaGi3g1v0498100.1.five_prime_UTR.2;Parent=LotjaGi3g1v0498100.1
LjG1.1_chr3	PGSB	exon	91684043	91684134	.	-	.	ID=LotjaGi3g1v0498100.1.exon.20;Parent=LotjaGi3g1v0498100.1
LjG1.1_chr3	PGSB	five_prime_UTR	91684043	91684134	.	-	.	ID=LotjaGi3g1v0498100.1.five_prime_UTR.3;Parent=LotjaGi3g1v0498100.1
LjG1.1_chr3	PGSB	mRNA	91674269	91684139	.	-	.	ID=LotjaGi3g1v0498100.2;Parent=LotjaGi3g1v0498100;description=Protein EFR3-like protein;ahrdqual=***;te-related=0
LjG1.1_chr3	PGSB	three_prime_UTR	91674269	91674742	.	-	.	ID=LotjaGi3g1v0498100.2.three_prime_UTR.1;Parent=LotjaGi3g1v0498100.2
LjG1.1_chr3	PGSB	exon	91674269	91674892	.	-	.	ID=LotjaGi3g1v0498100.2.exon.1;Parent=LotjaGi3g1v0498100.2
LjG1.1_chr3	PGSB	CDS	91674743	91674892	.	-	0	ID=LotjaGi3g1v0498100.2.CDS.1;Parent=LotjaGi3g1v0498100.2
LjG1.1_chr3	PGSB	exon	91676159	91676377	.	-	.	ID=LotjaGi3g1v0498100.2.exon.2;Parent=LotjaGi3g1v0498100.2
LjG1.1_chr3	PGSB	CDS	91676159	91676377	.	-	0	ID=LotjaGi3g1v0498100.2.CDS.2;Parent=LotjaGi3g1v0498100.2
LjG1.1_chr3	PGSB	exon	91676501	91676629	.	-	.	ID=LotjaGi3g1v0498100.2.exon.3;Parent=LotjaGi3g1v0498100.2
LjG1.1_chr3	PGSB	CDS	91676501	91676629	.	-	0	ID=LotjaGi3g1v0498100.2.CDS.3;Parent=LotjaGi3g1v0498100.2
LjG1.1_chr3	PGSB	exon	91676715	91676855	.	-	.	ID=LotjaGi3g1v0498100.2.exon.4;Parent=LotjaGi3g1v0498100.2
LjG1.1_chr3	PGSB	CDS	91676715	91676855	.	-	0	ID=LotjaGi3g1v0498100.2.CDS.4;Parent=LotjaGi3g1v0498100.2
LjG1.1_chr3	PGSB	exon	91677645	91677839	.	-	.	ID=LotjaGi3g1v0498100.2.exon.5;Parent=LotjaGi3g1v0498100.2
LjG1.1_chr3	PGSB	CDS	91677645	91677839	.	-	0	ID=LotjaGi3g1v0498100.2.CDS.5;Parent=LotjaGi3g1v0498100.2
LjG1.1_chr3	PGSB	exon	91677985	91678112	.	-	.	ID=LotjaGi3g1v0498100.2.exon.6;Parent=LotjaGi3g1v0498100.2
LjG1.1_chr3	PGSB	CDS	91677985	91678112	.	-	2	ID=LotjaGi3g1v0498100.2.CDS.6;Parent=LotjaGi3g1v0498100.2
LjG1.1_chr3	PGSB	exon	91678462	91678537	.	-	.	ID=LotjaGi3g1v0498100.2.exon.7;Parent=LotjaGi3g1v0498100.2
LjG1.1_chr3	PGSB	CDS	91678462	91678537	.	-	0	ID=LotjaGi3g1v0498100.2.CDS.7;Parent=LotjaGi3g1v0498100.2
LjG1.1_chr3	PGSB	exon	91679060	91679209	.	-	.	ID=LotjaGi3g1v0498100.2.exon.8;Parent=LotjaGi3g1v0498100.2
LjG1.1_chr3	PGSB	CDS	91679060	91679209	.	-	0	ID=LotjaGi3g1v0498100.2.CDS.8;Parent=LotjaGi3g1v0498100.2
LjG1.1_chr3	PGSB	exon	91679422	91679721	.	-	.	ID=LotjaGi3g1v0498100.2.exon.9;Parent=LotjaGi3g1v0498100.2
LjG1.1_chr3	PGSB	CDS	91679422	91679721	.	-	0	ID=LotjaGi3g1v0498100.2.CDS.9;Parent=LotjaGi3g1v0498100.2
LjG1.1_chr3	PGSB	exon	91679816	91679965	.	-	.	ID=LotjaGi3g1v0498100.2.exon.10;Parent=LotjaGi3g1v0498100.2
LjG1.1_chr3	PGSB	CDS	91679816	91679965	.	-	0	ID=LotjaGi3g1v0498100.2.CDS.10;Parent=LotjaGi3g1v0498100.2
LjG1.1_chr3	PGSB	exon	91680037	91680329	.	-	.	ID=LotjaGi3g1v0498100.2.exon.11;Parent=LotjaGi3g1v0498100.2
LjG1.1_chr3	PGSB	CDS	91680037	91680329	.	-	2	ID=LotjaGi3g1v0498100.2.CDS.11;Parent=LotjaGi3g1v0498100.2
LjG1.1_chr3	PGSB	exon	91680415	91680611	.	-	.	ID=LotjaGi3g1v0498100.2.exon.12;Parent=LotjaGi3g1v0498100.2
LjG1.1_chr3	PGSB	CDS	91680415	91680611	.	-	1	ID=LotjaGi3g1v0498100.2.CDS.12;Parent=LotjaGi3g1v0498100.2
LjG1.1_chr3	PGSB	exon	91680705	91680901	.	-	.	ID=LotjaGi3g1v0498100.2.exon.13;Parent=LotjaGi3g1v0498100.2
LjG1.1_chr3	PGSB	CDS	91680705	91680901	.	-	0	ID=LotjaGi3g1v0498100.2.CDS.13;Parent=LotjaGi3g1v0498100.2
LjG1.1_chr3	PGSB	exon	91681159	91681206	.	-	.	ID=LotjaGi3g1v0498100.2.exon.14;Parent=LotjaGi3g1v0498100.2
LjG1.1_chr3	PGSB	CDS	91681159	91681206	.	-	0	ID=LotjaGi3g1v0498100.2.CDS.14;Parent=LotjaGi3g1v0498100.2
LjG1.1_chr3	PGSB	exon	91681661	91681789	.	-	.	ID=LotjaGi3g1v0498100.2.exon.15;Parent=LotjaGi3g1v0498100.2
LjG1.1_chr3	PGSB	CDS	91681661	91681789	.	-	0	ID=LotjaGi3g1v0498100.2.CDS.15;Parent=LotjaGi3g1v0498100.2
LjG1.1_chr3	PGSB	exon	91681908	91682022	.	-	.	ID=LotjaGi3g1v0498100.2.exon.16;Parent=LotjaGi3g1v0498100.2
LjG1.1_chr3	PGSB	CDS	91681908	91682022	.	-	1	ID=LotjaGi3g1v0498100.2.CDS.16;Parent=LotjaGi3g1v0498100.2
LjG1.1_chr3	PGSB	exon	91682227	91682342	.	-	.	ID=LotjaGi3g1v0498100.2.exon.17;Parent=LotjaGi3g1v0498100.2
LjG1.1_chr3	PGSB	CDS	91682227	91682342	.	-	0	ID=LotjaGi3g1v0498100.2.CDS.17;Parent=LotjaGi3g1v0498100.2
LjG1.1_chr3	PGSB	exon	91682596	91682670	.	-	.	ID=LotjaGi3g1v0498100.2.exon.18;Parent=LotjaGi3g1v0498100.2
LjG1.1_chr3	PGSB	CDS	91682596	91682670	.	-	0	ID=LotjaGi3g1v0498100.2.CDS.18;Parent=LotjaGi3g1v0498100.2
LjG1.1_chr3	PGSB	CDS	91683335	91683469	.	-	0	ID=LotjaGi3g1v0498100.2.CDS.19;Parent=LotjaGi3g1v0498100.2
LjG1.1_chr3	PGSB	exon	91683335	91684139	.	-	.	ID=LotjaGi3g1v0498100.2.exon.19;Parent=LotjaGi3g1v0498100.2
LjG1.1_chr3	PGSB	five_prime_UTR	91683470	91684139	.	-	.	ID=LotjaGi3g1v0498100.2.five_prime_UTR.2;Parent=LotjaGi3g1v0498100.2
LjG1.1_chr3	PGSB	mRNA	91674281	91684111	.	-	.	ID=LotjaGi3g1v0498100.3;Parent=LotjaGi3g1v0498100;description=Protein EFR3-like protein;ahrdqual=***;te-related=0
LjG1.1_chr3	PGSB	three_prime_UTR	91674281	91674742	.	-	.	ID=LotjaGi3g1v0498100.3.three_prime_UTR.1;Parent=LotjaGi3g1v0498100.3
LjG1.1_chr3	PGSB	exon	91674281	91674892	.	-	.	ID=LotjaGi3g1v0498100.3.exon.1;Parent=LotjaGi3g1v0498100.3
LjG1.1_chr3	PGSB	CDS	91674743	91674892	.	-	0	ID=LotjaGi3g1v0498100.3.CDS.1;Parent=LotjaGi3g1v0498100.3
LjG1.1_chr3	PGSB	exon	91676159	91676377	.	-	.	ID=LotjaGi3g1v0498100.3.exon.2;Parent=LotjaGi3g1v0498100.3
LjG1.1_chr3	PGSB	CDS	91676159	91676377	.	-	0	ID=LotjaGi3g1v0498100.3.CDS.2;Parent=LotjaGi3g1v0498100.3
LjG1.1_chr3	PGSB	exon	91676501	91676629	.	-	.	ID=LotjaGi3g1v0498100.3.exon.3;Parent=LotjaGi3g1v0498100.3
LjG1.1_chr3	PGSB	CDS	91676501	91676629	.	-	0	ID=LotjaGi3g1v0498100.3.CDS.3;Parent=LotjaGi3g1v0498100.3
LjG1.1_chr3	PGSB	exon	91676715	91676855	.	-	.	ID=LotjaGi3g1v0498100.3.exon.4;Parent=LotjaGi3g1v0498100.3
LjG1.1_chr3	PGSB	CDS	91676715	91676855	.	-	0	ID=LotjaGi3g1v0498100.3.CDS.4;Parent=LotjaGi3g1v0498100.3
LjG1.1_chr3	PGSB	exon	91677645	91677839	.	-	.	ID=LotjaGi3g1v0498100.3.exon.5;Parent=LotjaGi3g1v0498100.3
LjG1.1_chr3	PGSB	CDS	91677645	91677839	.	-	0	ID=LotjaGi3g1v0498100.3.CDS.5;Parent=LotjaGi3g1v0498100.3
LjG1.1_chr3	PGSB	exon	91677985	91678112	.	-	.	ID=LotjaGi3g1v0498100.3.exon.6;Parent=LotjaGi3g1v0498100.3
LjG1.1_chr3	PGSB	CDS	91677985	91678112	.	-	2	ID=LotjaGi3g1v0498100.3.CDS.6;Parent=LotjaGi3g1v0498100.3
LjG1.1_chr3	PGSB	exon	91678462	91678537	.	-	.	ID=LotjaGi3g1v0498100.3.exon.7;Parent=LotjaGi3g1v0498100.3
LjG1.1_chr3	PGSB	CDS	91678462	91678537	.	-	0	ID=LotjaGi3g1v0498100.3.CDS.7;Parent=LotjaGi3g1v0498100.3
LjG1.1_chr3	PGSB	exon	91679060	91679209	.	-	.	ID=LotjaGi3g1v0498100.3.exon.8;Parent=LotjaGi3g1v0498100.3
LjG1.1_chr3	PGSB	CDS	91679060	91679209	.	-	0	ID=LotjaGi3g1v0498100.3.CDS.8;Parent=LotjaGi3g1v0498100.3
LjG1.1_chr3	PGSB	exon	91679422	91679721	.	-	.	ID=LotjaGi3g1v0498100.3.exon.9;Parent=LotjaGi3g1v0498100.3
LjG1.1_chr3	PGSB	CDS	91679422	91679721	.	-	0	ID=LotjaGi3g1v0498100.3.CDS.9;Parent=LotjaGi3g1v0498100.3
LjG1.1_chr3	PGSB	exon	91679816	91679965	.	-	.	ID=LotjaGi3g1v0498100.3.exon.10;Parent=LotjaGi3g1v0498100.3
LjG1.1_chr3	PGSB	CDS	91679816	91679965	.	-	0	ID=LotjaGi3g1v0498100.3.CDS.10;Parent=LotjaGi3g1v0498100.3
LjG1.1_chr3	PGSB	exon	91680037	91680329	.	-	.	ID=LotjaGi3g1v0498100.3.exon.11;Parent=LotjaGi3g1v0498100.3
LjG1.1_chr3	PGSB	CDS	91680037	91680329	.	-	2	ID=LotjaGi3g1v0498100.3.CDS.11;Parent=LotjaGi3g1v0498100.3
LjG1.1_chr3	PGSB	exon	91680415	91680611	.	-	.	ID=LotjaGi3g1v0498100.3.exon.12;Parent=LotjaGi3g1v0498100.3
LjG1.1_chr3	PGSB	CDS	91680415	91680611	.	-	1	ID=LotjaGi3g1v0498100.3.CDS.12;Parent=LotjaGi3g1v0498100.3
LjG1.1_chr3	PGSB	exon	91680705	91680901	.	-	.	ID=LotjaGi3g1v0498100.3.exon.13;Parent=LotjaGi3g1v0498100.3
LjG1.1_chr3	PGSB	CDS	91680705	91680901	.	-	0	ID=LotjaGi3g1v0498100.3.CDS.13;Parent=LotjaGi3g1v0498100.3
LjG1.1_chr3	PGSB	exon	91681159	91681206	.	-	.	ID=LotjaGi3g1v0498100.3.exon.14;Parent=LotjaGi3g1v0498100.3
LjG1.1_chr3	PGSB	CDS	91681159	91681206	.	-	0	ID=LotjaGi3g1v0498100.3.CDS.14;Parent=LotjaGi3g1v0498100.3
LjG1.1_chr3	PGSB	exon	91681661	91681789	.	-	.	ID=LotjaGi3g1v0498100.3.exon.15;Parent=LotjaGi3g1v0498100.3
LjG1.1_chr3	PGSB	CDS	91681661	91681789	.	-	0	ID=LotjaGi3g1v0498100.3.CDS.15;Parent=LotjaGi3g1v0498100.3
LjG1.1_chr3	PGSB	exon	91681908	91682022	.	-	.	ID=LotjaGi3g1v0498100.3.exon.16;Parent=LotjaGi3g1v0498100.3
LjG1.1_chr3	PGSB	CDS	91681908	91682022	.	-	1	ID=LotjaGi3g1v0498100.3.CDS.16;Parent=LotjaGi3g1v0498100.3
LjG1.1_chr3	PGSB	exon	91682227	91682342	.	-	.	ID=LotjaGi3g1v0498100.3.exon.17;Parent=LotjaGi3g1v0498100.3
LjG1.1_chr3	PGSB	CDS	91682227	91682342	.	-	0	ID=LotjaGi3g1v0498100.3.CDS.17;Parent=LotjaGi3g1v0498100.3
LjG1.1_chr3	PGSB	exon	91682596	91682670	.	-	.	ID=LotjaGi3g1v0498100.3.exon.18;Parent=LotjaGi3g1v0498100.3
LjG1.1_chr3	PGSB	CDS	91682596	91682670	.	-	0	ID=LotjaGi3g1v0498100.3.CDS.18;Parent=LotjaGi3g1v0498100.3
LjG1.1_chr3	PGSB	CDS	91683335	91683469	.	-	0	ID=LotjaGi3g1v0498100.3.CDS.19;Parent=LotjaGi3g1v0498100.3
LjG1.1_chr3	PGSB	exon	91683335	91683528	.	-	.	ID=LotjaGi3g1v0498100.3.exon.19;Parent=LotjaGi3g1v0498100.3
LjG1.1_chr3	PGSB	five_prime_UTR	91683470	91683528	.	-	.	ID=LotjaGi3g1v0498100.3.five_prime_UTR.2;Parent=LotjaGi3g1v0498100.3
LjG1.1_chr3	PGSB	exon	91683698	91683920	.	-	.	ID=LotjaGi3g1v0498100.3.exon.20;Parent=LotjaGi3g1v0498100.3
LjG1.1_chr3	PGSB	five_prime_UTR	91683698	91683920	.	-	.	ID=LotjaGi3g1v0498100.3.five_prime_UTR.3;Parent=LotjaGi3g1v0498100.3
LjG1.1_chr3	PGSB	exon	91684032	91684111	.	-	.	ID=LotjaGi3g1v0498100.3.exon.21;Parent=LotjaGi3g1v0498100.3
LjG1.1_chr3	PGSB	five_prime_UTR	91684032	91684111	.	-	.	ID=LotjaGi3g1v0498100.3.five_prime_UTR.4;Parent=LotjaGi3g1v0498100.3
###
LjG1.1_chr3	PGSB	five_prime_UTR	91684032	91684111	.	-	.	ID=LotjaGi3g1v0498100.3.five_prime_UTR.4;Parent=LotjaGi3g1v0498100.3
LjG1.1_chr3	PGSB	gene	91684910	91697056	.	+	.	ID=LotjaGi3g1v0498200
LjG1.1_chr3	PGSB	mRNA	91684910	91697056	.	+	.	ID=LotjaGi3g1v0498200.1;Parent=LotjaGi3g1v0498200;description=UPF0454 protein C12orf49 like;ahrdqual=***;IPR=IPR019352;Pfam=PF10218;te-related=0
LjG1.1_chr3	PGSB	five_prime_UTR	91684910	91685284	.	+	.	ID=LotjaGi3g1v0498200.1.five_prime_UTR.1;Parent=LotjaGi3g1v0498200.1
LjG1.1_chr3	PGSB	exon	91684910	91685444	.	+	.	ID=LotjaGi3g1v0498200.1.exon.1;Parent=LotjaGi3g1v0498200.1
LjG1.1_chr3	PGSB	CDS	91685285	91685444	.	+	0	ID=LotjaGi3g1v0498200.1.CDS.1;Parent=LotjaGi3g1v0498200.1
LjG1.1_chr3	PGSB	exon	91685525	91685600	.	+	.	ID=LotjaGi3g1v0498200.1.exon.2;Parent=LotjaGi3g1v0498200.1
LjG1.1_chr3	PGSB	CDS	91685525	91685600	.	+	2	ID=LotjaGi3g1v0498200.1.CDS.2;Parent=LotjaGi3g1v0498200.1
LjG1.1_chr3	PGSB	exon	91685706	91685830	.	+	.	ID=LotjaGi3g1v0498200.1.exon.3;Parent=LotjaGi3g1v0498200.1
LjG1.1_chr3	PGSB	CDS	91685706	91685830	.	+	1	ID=LotjaGi3g1v0498200.1.CDS.3;Parent=LotjaGi3g1v0498200.1
LjG1.1_chr3	PGSB	exon	91685996	91686057	.	+	.	ID=LotjaGi3g1v0498200.1.exon.4;Parent=LotjaGi3g1v0498200.1
LjG1.1_chr3	PGSB	CDS	91685996	91686057	.	+	2	ID=LotjaGi3g1v0498200.1.CDS.4;Parent=LotjaGi3g1v0498200.1
LjG1.1_chr3	PGSB	exon	91687233	91687296	.	+	.	ID=LotjaGi3g1v0498200.1.exon.5;Parent=LotjaGi3g1v0498200.1
LjG1.1_chr3	PGSB	CDS	91687233	91687296	.	+	0	ID=LotjaGi3g1v0498200.1.CDS.5;Parent=LotjaGi3g1v0498200.1
LjG1.1_chr3	PGSB	exon	91687716	91687773	.	+	.	ID=LotjaGi3g1v0498200.1.exon.6;Parent=LotjaGi3g1v0498200.1
LjG1.1_chr3	PGSB	CDS	91687716	91687773	.	+	2	ID=LotjaGi3g1v0498200.1.CDS.6;Parent=LotjaGi3g1v0498200.1
LjG1.1_chr3	PGSB	exon	91687869	91687955	.	+	.	ID=LotjaGi3g1v0498200.1.exon.7;Parent=LotjaGi3g1v0498200.1
LjG1.1_chr3	PGSB	CDS	91687869	91687955	.	+	1	ID=LotjaGi3g1v0498200.1.CDS.7;Parent=LotjaGi3g1v0498200.1
LjG1.1_chr3	PGSB	exon	91688317	91688410	.	+	.	ID=LotjaGi3g1v0498200.1.exon.8;Parent=LotjaGi3g1v0498200.1
LjG1.1_chr3	PGSB	CDS	91688317	91688410	.	+	1	ID=LotjaGi3g1v0498200.1.CDS.8;Parent=LotjaGi3g1v0498200.1
LjG1.1_chr3	PGSB	CDS	91693993	91694085	.	+	0	ID=LotjaGi3g1v0498200.1.CDS.9;Parent=LotjaGi3g1v0498200.1
LjG1.1_chr3	PGSB	exon	91693993	91697056	.	+	.	ID=LotjaGi3g1v0498200.1.exon.9;Parent=LotjaGi3g1v0498200.1
LjG1.1_chr3	PGSB	three_prime_UTR	91694086	91697056	.	+	.	ID=LotjaGi3g1v0498200.1.three_prime_UTR.2;Parent=LotjaGi3g1v0498200.1
###
LjG1.1_chr3	PGSB	three_prime_UTR	91694086	91697056	.	+	.	ID=LotjaGi3g1v0498200.1.three_prime_UTR.2;Parent=LotjaGi3g1v0498200.1
LjG1.1_chr3	PGSB	gene	91693992	91696839	.	-	.	ID=LotjaGi3g1v0498300
LjG1.1_chr3	PGSB	mRNA	91693992	91696839	.	-	.	ID=LotjaGi3g1v0498300.1;Parent=LotjaGi3g1v0498300;description=Tetrapyrrole-binding protein, chloroplastic;ahrdqual=***;IPR=IPR008629;Pfam=PF05419,SSF140869;te-related=0
LjG1.1_chr3	PGSB	exon	91693992	91695239	.	-	.	ID=LotjaGi3g1v0498300.1.exon.1;Parent=LotjaGi3g1v0498300.1
LjG1.1_chr3	PGSB	three_prime_UTR	91693992	91695239	.	-	.	ID=LotjaGi3g1v0498300.1.three_prime_UTR.1;Parent=LotjaGi3g1v0498300.1
LjG1.1_chr3	PGSB	three_prime_UTR	91695739	91695748	.	-	.	ID=LotjaGi3g1v0498300.1.three_prime_UTR.2;Parent=LotjaGi3g1v0498300.1
LjG1.1_chr3	PGSB	exon	91695739	91696839	.	-	.	ID=LotjaGi3g1v0498300.1.exon.2;Parent=LotjaGi3g1v0498300.1
LjG1.1_chr3	PGSB	CDS	91695749	91696567	.	-	0	ID=LotjaGi3g1v0498300.1.CDS.1;Parent=LotjaGi3g1v0498300.1
LjG1.1_chr3	PGSB	five_prime_UTR	91696568	91696839	.	-	.	ID=LotjaGi3g1v0498300.1.five_prime_UTR.3;Parent=LotjaGi3g1v0498300.1
###
LjG1.1_chr3	PGSB	five_prime_UTR	91696568	91696839	.	-	.	ID=LotjaGi3g1v0498300.1.five_prime_UTR.3;Parent=LotjaGi3g1v0498300.1
LjG1.1_chr3	PGSB	gene	91698883	91716600	.	+	.	ID=LotjaGi3g1v0498400
LjG1.1_chr3	PGSB	mRNA	91698883	91716600	.	+	.	ID=LotjaGi3g1v0498400.1;Parent=LotjaGi3g1v0498400;description=Protein kinase family protein;ahrdqual=***;GO=GO:0004672,GO:0005524,GO:0006468,GO:0016301,GO:0016310;IPR=IPR011009,IPR011009,IPR004154,IPR000719,IPR024435,IPR006575,IPR016135;Pfam=SSF56112,SSF56112,SSF52954,PF00069,SSF55681,SSF55681,PF12745,PF13393,PF05773,SSF54495;te-related=0
LjG1.1_chr3	PGSB	five_prime_UTR	91698883	91699270	.	+	.	ID=LotjaGi3g1v0498400.1.five_prime_UTR.1;Parent=LotjaGi3g1v0498400.1
LjG1.1_chr3	PGSB	exon	91698883	91699413	.	+	.	ID=LotjaGi3g1v0498400.1.exon.1;Parent=LotjaGi3g1v0498400.1
LjG1.1_chr3	PGSB	CDS	91699271	91699413	.	+	0	ID=LotjaGi3g1v0498400.1.CDS.1;Parent=LotjaGi3g1v0498400.1
LjG1.1_chr3	PGSB	exon	91699503	91699571	.	+	.	ID=LotjaGi3g1v0498400.1.exon.2;Parent=LotjaGi3g1v0498400.1
LjG1.1_chr3	PGSB	CDS	91699503	91699571	.	+	1	ID=LotjaGi3g1v0498400.1.CDS.2;Parent=LotjaGi3g1v0498400.1
LjG1.1_chr3	PGSB	exon	91699665	91699724	.	+	.	ID=LotjaGi3g1v0498400.1.exon.3;Parent=LotjaGi3g1v0498400.1
LjG1.1_chr3	PGSB	CDS	91699665	91699724	.	+	1	ID=LotjaGi3g1v0498400.1.CDS.3;Parent=LotjaGi3g1v0498400.1
LjG1.1_chr3	PGSB	exon	91699803	91699908	.	+	.	ID=LotjaGi3g1v0498400.1.exon.4;Parent=LotjaGi3g1v0498400.1
LjG1.1_chr3	PGSB	CDS	91699803	91699908	.	+	1	ID=LotjaGi3g1v0498400.1.CDS.4;Parent=LotjaGi3g1v0498400.1
LjG1.1_chr3	PGSB	exon	91701276	91701380	.	+	.	ID=LotjaGi3g1v0498400.1.exon.5;Parent=LotjaGi3g1v0498400.1
LjG1.1_chr3	PGSB	CDS	91701276	91701380	.	+	0	ID=LotjaGi3g1v0498400.1.CDS.5;Parent=LotjaGi3g1v0498400.1
LjG1.1_chr3	PGSB	exon	91702038	91702427	.	+	.	ID=LotjaGi3g1v0498400.1.exon.6;Parent=LotjaGi3g1v0498400.1
LjG1.1_chr3	PGSB	CDS	91702038	91702427	.	+	0	ID=LotjaGi3g1v0498400.1.CDS.6;Parent=LotjaGi3g1v0498400.1
LjG1.1_chr3	PGSB	exon	91702714	91702842	.	+	.	ID=LotjaGi3g1v0498400.1.exon.7;Parent=LotjaGi3g1v0498400.1
LjG1.1_chr3	PGSB	CDS	91702714	91702842	.	+	0	ID=LotjaGi3g1v0498400.1.CDS.7;Parent=LotjaGi3g1v0498400.1
LjG1.1_chr3	PGSB	exon	91702927	91703013	.	+	.	ID=LotjaGi3g1v0498400.1.exon.8;Parent=LotjaGi3g1v0498400.1
LjG1.1_chr3	PGSB	CDS	91702927	91703013	.	+	0	ID=LotjaGi3g1v0498400.1.CDS.8;Parent=LotjaGi3g1v0498400.1
LjG1.1_chr3	PGSB	exon	91703110	91703196	.	+	.	ID=LotjaGi3g1v0498400.1.exon.9;Parent=LotjaGi3g1v0498400.1
LjG1.1_chr3	PGSB	CDS	91703110	91703196	.	+	0	ID=LotjaGi3g1v0498400.1.CDS.9;Parent=LotjaGi3g1v0498400.1
LjG1.1_chr3	PGSB	exon	91703283	91703391	.	+	.	ID=LotjaGi3g1v0498400.1.exon.10;Parent=LotjaGi3g1v0498400.1
LjG1.1_chr3	PGSB	CDS	91703283	91703391	.	+	0	ID=LotjaGi3g1v0498400.1.CDS.10;Parent=LotjaGi3g1v0498400.1
LjG1.1_chr3	PGSB	exon	91704760	91704871	.	+	.	ID=LotjaGi3g1v0498400.1.exon.11;Parent=LotjaGi3g1v0498400.1
LjG1.1_chr3	PGSB	CDS	91704760	91704871	.	+	2	ID=LotjaGi3g1v0498400.1.CDS.11;Parent=LotjaGi3g1v0498400.1
LjG1.1_chr3	PGSB	exon	91705924	91705978	.	+	.	ID=LotjaGi3g1v0498400.1.exon.12;Parent=LotjaGi3g1v0498400.1
LjG1.1_chr3	PGSB	CDS	91705924	91705978	.	+	1	ID=LotjaGi3g1v0498400.1.CDS.12;Parent=LotjaGi3g1v0498400.1
LjG1.1_chr3	PGSB	exon	91706211	91706380	.	+	.	ID=LotjaGi3g1v0498400.1.exon.13;Parent=LotjaGi3g1v0498400.1
LjG1.1_chr3	PGSB	CDS	91706211	91706380	.	+	0	ID=LotjaGi3g1v0498400.1.CDS.13;Parent=LotjaGi3g1v0498400.1
LjG1.1_chr3	PGSB	exon	91707160	91707341	.	+	.	ID=LotjaGi3g1v0498400.1.exon.14;Parent=LotjaGi3g1v0498400.1
LjG1.1_chr3	PGSB	CDS	91707160	91707341	.	+	1	ID=LotjaGi3g1v0498400.1.CDS.14;Parent=LotjaGi3g1v0498400.1
LjG1.1_chr3	PGSB	exon	91707833	91707978	.	+	.	ID=LotjaGi3g1v0498400.1.exon.15;Parent=LotjaGi3g1v0498400.1
LjG1.1_chr3	PGSB	CDS	91707833	91707978	.	+	2	ID=LotjaGi3g1v0498400.1.CDS.15;Parent=LotjaGi3g1v0498400.1
LjG1.1_chr3	PGSB	exon	91708092	91708341	.	+	.	ID=LotjaGi3g1v0498400.1.exon.16;Parent=LotjaGi3g1v0498400.1
LjG1.1_chr3	PGSB	CDS	91708092	91708341	.	+	0	ID=LotjaGi3g1v0498400.1.CDS.16;Parent=LotjaGi3g1v0498400.1
LjG1.1_chr3	PGSB	exon	91709429	91709708	.	+	.	ID=LotjaGi3g1v0498400.1.exon.17;Parent=LotjaGi3g1v0498400.1
LjG1.1_chr3	PGSB	CDS	91709429	91709708	.	+	2	ID=LotjaGi3g1v0498400.1.CDS.17;Parent=LotjaGi3g1v0498400.1
LjG1.1_chr3	PGSB	exon	91709817	91709910	.	+	.	ID=LotjaGi3g1v0498400.1.exon.18;Parent=LotjaGi3g1v0498400.1
LjG1.1_chr3	PGSB	CDS	91709817	91709910	.	+	1	ID=LotjaGi3g1v0498400.1.CDS.18;Parent=LotjaGi3g1v0498400.1
LjG1.1_chr3	PGSB	exon	91710824	91710904	.	+	.	ID=LotjaGi3g1v0498400.1.exon.19;Parent=LotjaGi3g1v0498400.1
LjG1.1_chr3	PGSB	CDS	91710824	91710904	.	+	0	ID=LotjaGi3g1v0498400.1.CDS.19;Parent=LotjaGi3g1v0498400.1
LjG1.1_chr3	PGSB	exon	91711149	91711205	.	+	.	ID=LotjaGi3g1v0498400.1.exon.20;Parent=LotjaGi3g1v0498400.1
LjG1.1_chr3	PGSB	CDS	91711149	91711205	.	+	0	ID=LotjaGi3g1v0498400.1.CDS.20;Parent=LotjaGi3g1v0498400.1
LjG1.1_chr3	PGSB	exon	91711563	91711694	.	+	.	ID=LotjaGi3g1v0498400.1.exon.21;Parent=LotjaGi3g1v0498400.1
LjG1.1_chr3	PGSB	CDS	91711563	91711694	.	+	0	ID=LotjaGi3g1v0498400.1.CDS.21;Parent=LotjaGi3g1v0498400.1
LjG1.1_chr3	PGSB	exon	91711772	91711855	.	+	.	ID=LotjaGi3g1v0498400.1.exon.22;Parent=LotjaGi3g1v0498400.1
LjG1.1_chr3	PGSB	CDS	91711772	91711855	.	+	0	ID=LotjaGi3g1v0498400.1.CDS.22;Parent=LotjaGi3g1v0498400.1
LjG1.1_chr3	PGSB	exon	91712002	91712110	.	+	.	ID=LotjaGi3g1v0498400.1.exon.23;Parent=LotjaGi3g1v0498400.1
LjG1.1_chr3	PGSB	CDS	91712002	91712110	.	+	0	ID=LotjaGi3g1v0498400.1.CDS.23;Parent=LotjaGi3g1v0498400.1
LjG1.1_chr3	PGSB	exon	91712198	91712334	.	+	.	ID=LotjaGi3g1v0498400.1.exon.24;Parent=LotjaGi3g1v0498400.1
LjG1.1_chr3	PGSB	CDS	91712198	91712334	.	+	2	ID=LotjaGi3g1v0498400.1.CDS.24;Parent=LotjaGi3g1v0498400.1
LjG1.1_chr3	PGSB	exon	91712524	91712631	.	+	.	ID=LotjaGi3g1v0498400.1.exon.25;Parent=LotjaGi3g1v0498400.1
LjG1.1_chr3	PGSB	CDS	91712524	91712631	.	+	0	ID=LotjaGi3g1v0498400.1.CDS.25;Parent=LotjaGi3g1v0498400.1
LjG1.1_chr3	PGSB	exon	91713459	91713544	.	+	.	ID=LotjaGi3g1v0498400.1.exon.26;Parent=LotjaGi3g1v0498400.1
LjG1.1_chr3	PGSB	CDS	91713459	91713544	.	+	0	ID=LotjaGi3g1v0498400.1.CDS.26;Parent=LotjaGi3g1v0498400.1
LjG1.1_chr3	PGSB	exon	91714122	91714224	.	+	.	ID=LotjaGi3g1v0498400.1.exon.27;Parent=LotjaGi3g1v0498400.1
LjG1.1_chr3	PGSB	CDS	91714122	91714224	.	+	1	ID=LotjaGi3g1v0498400.1.CDS.27;Parent=LotjaGi3g1v0498400.1
LjG1.1_chr3	PGSB	exon	91714300	91714422	.	+	.	ID=LotjaGi3g1v0498400.1.exon.28;Parent=LotjaGi3g1v0498400.1
LjG1.1_chr3	PGSB	CDS	91714300	91714422	.	+	0	ID=LotjaGi3g1v0498400.1.CDS.28;Parent=LotjaGi3g1v0498400.1
LjG1.1_chr3	PGSB	CDS	91715621	91715731	.	+	0	ID=LotjaGi3g1v0498400.1.CDS.29;Parent=LotjaGi3g1v0498400.1
LjG1.1_chr3	PGSB	exon	91715621	91716600	.	+	.	ID=LotjaGi3g1v0498400.1.exon.29;Parent=LotjaGi3g1v0498400.1
LjG1.1_chr3	PGSB	three_prime_UTR	91715732	91716600	.	+	.	ID=LotjaGi3g1v0498400.1.three_prime_UTR.2;Parent=LotjaGi3g1v0498400.1
###
LjG1.1_chr3	PGSB	three_prime_UTR	91715732	91716600	.	+	.	ID=LotjaGi3g1v0498400.1.three_prime_UTR.2;Parent=LotjaGi3g1v0498400.1
LjG1.1_chr3	PGSB	gene	91719336	91724650	.	-	.	ID=LotjaGi3g1v0498500
LjG1.1_chr3	PGSB	mRNA	91719336	91724650	.	-	.	ID=LotjaGi3g1v0498500.1;Parent=LotjaGi3g1v0498500;description=Pentatricopeptide repeat-containing protein At4g32450, mitochondrial;ahrdqual=--*;GO=GO:0003723,GO:0004519,GO:0005739,GO:0008270,GO:0009451,GO:0043231,GO:0090305;te-related=0
LjG1.1_chr3	PGSB	exon	91719336	91719885	.	-	.	ID=LotjaGi3g1v0498500.1.exon.1;Parent=LotjaGi3g1v0498500.1
LjG1.1_chr3	PGSB	three_prime_UTR	91719336	91719885	.	-	.	ID=LotjaGi3g1v0498500.1.three_prime_UTR.1;Parent=LotjaGi3g1v0498500.1
LjG1.1_chr3	PGSB	three_prime_UTR	91720737	91720836	.	-	.	ID=LotjaGi3g1v0498500.1.three_prime_UTR.2;Parent=LotjaGi3g1v0498500.1
LjG1.1_chr3	PGSB	exon	91720737	91720839	.	-	.	ID=LotjaGi3g1v0498500.1.exon.2;Parent=LotjaGi3g1v0498500.1
LjG1.1_chr3	PGSB	CDS	91720837	91720839	.	-	0	ID=LotjaGi3g1v0498500.1.CDS.1;Parent=LotjaGi3g1v0498500.1
LjG1.1_chr3	PGSB	exon	91721414	91721618	.	-	.	ID=LotjaGi3g1v0498500.1.exon.3;Parent=LotjaGi3g1v0498500.1
LjG1.1_chr3	PGSB	CDS	91721414	91721618	.	-	1	ID=LotjaGi3g1v0498500.1.CDS.2;Parent=LotjaGi3g1v0498500.1
LjG1.1_chr3	PGSB	exon	91721702	91721739	.	-	.	ID=LotjaGi3g1v0498500.1.exon.4;Parent=LotjaGi3g1v0498500.1
LjG1.1_chr3	PGSB	CDS	91721702	91721739	.	-	0	ID=LotjaGi3g1v0498500.1.CDS.3;Parent=LotjaGi3g1v0498500.1
LjG1.1_chr3	PGSB	CDS	91722601	91723659	.	-	0	ID=LotjaGi3g1v0498500.1.CDS.4;Parent=LotjaGi3g1v0498500.1
LjG1.1_chr3	PGSB	exon	91722601	91724650	.	-	.	ID=LotjaGi3g1v0498500.1.exon.5;Parent=LotjaGi3g1v0498500.1
LjG1.1_chr3	PGSB	five_prime_UTR	91723660	91724650	.	-	.	ID=LotjaGi3g1v0498500.1.five_prime_UTR.3;Parent=LotjaGi3g1v0498500.1
LjG1.1_chr3	PGSB	mRNA	91719648	91724368	.	-	.	ID=LotjaGi3g1v0498500.2;Parent=LotjaGi3g1v0498500;description=Pentatricopeptide repeat-containing protein At4g32450, mitochondrial;ahrdqual=--*;GO=GO:0003723,GO:0004519,GO:0005739,GO:0008270,GO:0009451,GO:0043231,GO:0090305;te-related=0
LjG1.1_chr3	PGSB	exon	91719648	91719885	.	-	.	ID=LotjaGi3g1v0498500.2.exon.1;Parent=LotjaGi3g1v0498500.2
LjG1.1_chr3	PGSB	three_prime_UTR	91719648	91719885	.	-	.	ID=LotjaGi3g1v0498500.2.three_prime_UTR.1;Parent=LotjaGi3g1v0498500.2
LjG1.1_chr3	PGSB	three_prime_UTR	91720737	91720836	.	-	.	ID=LotjaGi3g1v0498500.2.three_prime_UTR.2;Parent=LotjaGi3g1v0498500.2
LjG1.1_chr3	PGSB	exon	91720737	91720839	.	-	.	ID=LotjaGi3g1v0498500.2.exon.2;Parent=LotjaGi3g1v0498500.2
LjG1.1_chr3	PGSB	CDS	91720837	91720839	.	-	0	ID=LotjaGi3g1v0498500.2.CDS.1;Parent=LotjaGi3g1v0498500.2
LjG1.1_chr3	PGSB	exon	91721414	91721618	.	-	.	ID=LotjaGi3g1v0498500.2.exon.3;Parent=LotjaGi3g1v0498500.2
LjG1.1_chr3	PGSB	CDS	91721414	91721618	.	-	1	ID=LotjaGi3g1v0498500.2.CDS.2;Parent=LotjaGi3g1v0498500.2
LjG1.1_chr3	PGSB	exon	91721702	91721739	.	-	.	ID=LotjaGi3g1v0498500.2.exon.4;Parent=LotjaGi3g1v0498500.2
LjG1.1_chr3	PGSB	CDS	91721702	91721739	.	-	0	ID=LotjaGi3g1v0498500.2.CDS.3;Parent=LotjaGi3g1v0498500.2
LjG1.1_chr3	PGSB	exon	91722601	91723676	.	-	.	ID=LotjaGi3g1v0498500.2.exon.5;Parent=LotjaGi3g1v0498500.2
LjG1.1_chr3	PGSB	CDS	91722601	91723676	.	-	2	ID=LotjaGi3g1v0498500.2.CDS.4;Parent=LotjaGi3g1v0498500.2
LjG1.1_chr3	PGSB	CDS	91724202	91724205	.	-	0	ID=LotjaGi3g1v0498500.2.CDS.5;Parent=LotjaGi3g1v0498500.2
LjG1.1_chr3	PGSB	exon	91724202	91724368	.	-	.	ID=LotjaGi3g1v0498500.2.exon.6;Parent=LotjaGi3g1v0498500.2
LjG1.1_chr3	PGSB	five_prime_UTR	91724206	91724368	.	-	.	ID=LotjaGi3g1v0498500.2.five_prime_UTR.3;Parent=LotjaGi3g1v0498500.2
###
LjG1.1_chr3	PGSB	five_prime_UTR	91724206	91724368	.	-	.	ID=LotjaGi3g1v0498500.2.five_prime_UTR.3;Parent=LotjaGi3g1v0498500.2
LjG1.1_chr3	PGSB	gene	91731757	91732454	.	+	.	ID=LotjaGi3g1v0498600_LC
LjG1.1_chr3	PGSB	mRNA	91731757	91732454	.	+	.	ID=LotjaGi3g1v0498600_LC.1;Parent=LotjaGi3g1v0498600_LC;description=BRI1 suppressor 1 (BSU1)-like 3;ahrdqual=--*;te-related=0
LjG1.1_chr3	PGSB	five_prime_UTR	91731757	91731757	.	+	.	ID=LotjaGi3g1v0498600_LC.1.five_prime_UTR.1;Parent=LotjaGi3g1v0498600_LC.1
LjG1.1_chr3	PGSB	exon	91731757	91732454	.	+	.	ID=LotjaGi3g1v0498600_LC.1.exon.1;Parent=LotjaGi3g1v0498600_LC.1
LjG1.1_chr3	PGSB	CDS	91731758	91732165	.	+	0	ID=LotjaGi3g1v0498600_LC.1.CDS.1;Parent=LotjaGi3g1v0498600_LC.1
LjG1.1_chr3	PGSB	three_prime_UTR	91732166	91732454	.	+	.	ID=LotjaGi3g1v0498600_LC.1.three_prime_UTR.2;Parent=LotjaGi3g1v0498600_LC.1
###
LjG1.1_chr3	PGSB	three_prime_UTR	91732166	91732454	.	+	.	ID=LotjaGi3g1v0498600_LC.1.three_prime_UTR.2;Parent=LotjaGi3g1v0498600_LC.1
LjG1.1_chr3	PGSB	gene	91733743	91734336	.	+	.	ID=LotjaGi3g1v0498700_LC
LjG1.1_chr3	PGSB	mRNA	91733743	91734336	.	+	.	ID=LotjaGi3g1v0498700_LC.1;Parent=LotjaGi3g1v0498700_LC;description=TOPLESS-related 2;ahrdqual=--*;te-related=0
LjG1.1_chr3	PGSB	five_prime_UTR	91733743	91733743	.	+	.	ID=LotjaGi3g1v0498700_LC.1.five_prime_UTR.1;Parent=LotjaGi3g1v0498700_LC.1
LjG1.1_chr3	PGSB	exon	91733743	91734336	.	+	.	ID=LotjaGi3g1v0498700_LC.1.exon.1;Parent=LotjaGi3g1v0498700_LC.1
LjG1.1_chr3	PGSB	CDS	91733744	91734166	.	+	0	ID=LotjaGi3g1v0498700_LC.1.CDS.1;Parent=LotjaGi3g1v0498700_LC.1
LjG1.1_chr3	PGSB	three_prime_UTR	91734167	91734336	.	+	.	ID=LotjaGi3g1v0498700_LC.1.three_prime_UTR.2;Parent=LotjaGi3g1v0498700_LC.1
###
LjG1.1_chr3	PGSB	three_prime_UTR	91734167	91734336	.	+	.	ID=LotjaGi3g1v0498700_LC.1.three_prime_UTR.2;Parent=LotjaGi3g1v0498700_LC.1
LjG1.1_chr3	PGSB	gene	91750064	91757893	.	+	.	ID=LotjaGi3g1v0498800
LjG1.1_chr3	PGSB	mRNA	91750064	91757893	.	+	.	ID=LotjaGi3g1v0498800.1;Parent=LotjaGi3g1v0498800;description=CRS1/YhbY (CRM) domain protein;ahrdqual=***;GO=GO:0003723;IPR=IPR001890,IPR001890;Pfam=PF01985,SSF75471;te-related=0
LjG1.1_chr3	PGSB	five_prime_UTR	91750064	91754366	.	+	.	ID=LotjaGi3g1v0498800.1.five_prime_UTR.1;Parent=LotjaGi3g1v0498800.1
LjG1.1_chr3	PGSB	exon	91750064	91754834	.	+	.	ID=LotjaGi3g1v0498800.1.exon.1;Parent=LotjaGi3g1v0498800.1
LjG1.1_chr3	PGSB	CDS	91754367	91754834	.	+	0	ID=LotjaGi3g1v0498800.1.CDS.1;Parent=LotjaGi3g1v0498800.1
LjG1.1_chr3	PGSB	exon	91755532	91755933	.	+	.	ID=LotjaGi3g1v0498800.1.exon.2;Parent=LotjaGi3g1v0498800.1
LjG1.1_chr3	PGSB	CDS	91755532	91755933	.	+	0	ID=LotjaGi3g1v0498800.1.CDS.2;Parent=LotjaGi3g1v0498800.1
LjG1.1_chr3	PGSB	CDS	91756830	91757312	.	+	0	ID=LotjaGi3g1v0498800.1.CDS.3;Parent=LotjaGi3g1v0498800.1
LjG1.1_chr3	PGSB	exon	91756830	91757893	.	+	.	ID=LotjaGi3g1v0498800.1.exon.3;Parent=LotjaGi3g1v0498800.1
LjG1.1_chr3	PGSB	three_prime_UTR	91757313	91757893	.	+	.	ID=LotjaGi3g1v0498800.1.three_prime_UTR.2;Parent=LotjaGi3g1v0498800.1
LjG1.1_chr3	PGSB	mRNA	91750064	91757893	.	+	.	ID=LotjaGi3g1v0498800.2;Parent=LotjaGi3g1v0498800;description=CRS1/YhbY (CRM) domain protein;ahrdqual=***;GO=GO:0003723;IPR=IPR001890,IPR001890;Pfam=SSF75471,PF01985;te-related=0
LjG1.1_chr3	PGSB	five_prime_UTR	91750064	91754305	.	+	.	ID=LotjaGi3g1v0498800.2.five_prime_UTR.1;Parent=LotjaGi3g1v0498800.2
LjG1.1_chr3	PGSB	exon	91750064	91754394	.	+	.	ID=LotjaGi3g1v0498800.2.exon.1;Parent=LotjaGi3g1v0498800.2
LjG1.1_chr3	PGSB	CDS	91754306	91754394	.	+	0	ID=LotjaGi3g1v0498800.2.CDS.1;Parent=LotjaGi3g1v0498800.2
LjG1.1_chr3	PGSB	exon	91754504	91754834	.	+	.	ID=LotjaGi3g1v0498800.2.exon.2;Parent=LotjaGi3g1v0498800.2
LjG1.1_chr3	PGSB	CDS	91754504	91754834	.	+	1	ID=LotjaGi3g1v0498800.2.CDS.2;Parent=LotjaGi3g1v0498800.2
LjG1.1_chr3	PGSB	exon	91755532	91755933	.	+	.	ID=LotjaGi3g1v0498800.2.exon.3;Parent=LotjaGi3g1v0498800.2
LjG1.1_chr3	PGSB	CDS	91755532	91755933	.	+	0	ID=LotjaGi3g1v0498800.2.CDS.3;Parent=LotjaGi3g1v0498800.2
LjG1.1_chr3	PGSB	CDS	91756830	91757312	.	+	0	ID=LotjaGi3g1v0498800.2.CDS.4;Parent=LotjaGi3g1v0498800.2
LjG1.1_chr3	PGSB	exon	91756830	91757893	.	+	.	ID=LotjaGi3g1v0498800.2.exon.4;Parent=LotjaGi3g1v0498800.2
LjG1.1_chr3	PGSB	three_prime_UTR	91757313	91757893	.	+	.	ID=LotjaGi3g1v0498800.2.three_prime_UTR.2;Parent=LotjaGi3g1v0498800.2
LjG1.1_chr3	PGSB	mRNA	91754148	91757663	.	+	.	ID=LotjaGi3g1v0498800.3;Parent=LotjaGi3g1v0498800;description=CRS1/YhbY (CRM) domain protein;ahrdqual=***;GO=GO:0003723;IPR=IPR001890,IPR001890;Pfam=SSF75471,PF01985;te-related=0
LjG1.1_chr3	PGSB	five_prime_UTR	91754148	91754305	.	+	.	ID=LotjaGi3g1v0498800.3.five_prime_UTR.1;Parent=LotjaGi3g1v0498800.3
LjG1.1_chr3	PGSB	exon	91754148	91754394	.	+	.	ID=LotjaGi3g1v0498800.3.exon.1;Parent=LotjaGi3g1v0498800.3
LjG1.1_chr3	PGSB	CDS	91754306	91754394	.	+	0	ID=LotjaGi3g1v0498800.3.CDS.1;Parent=LotjaGi3g1v0498800.3
LjG1.1_chr3	PGSB	exon	91754501	91754834	.	+	.	ID=LotjaGi3g1v0498800.3.exon.2;Parent=LotjaGi3g1v0498800.3
LjG1.1_chr3	PGSB	CDS	91754501	91754834	.	+	1	ID=LotjaGi3g1v0498800.3.CDS.2;Parent=LotjaGi3g1v0498800.3
LjG1.1_chr3	PGSB	exon	91755532	91755933	.	+	.	ID=LotjaGi3g1v0498800.3.exon.3;Parent=LotjaGi3g1v0498800.3
LjG1.1_chr3	PGSB	CDS	91755532	91755933	.	+	0	ID=LotjaGi3g1v0498800.3.CDS.3;Parent=LotjaGi3g1v0498800.3
LjG1.1_chr3	PGSB	CDS	91756830	91757312	.	+	0	ID=LotjaGi3g1v0498800.3.CDS.4;Parent=LotjaGi3g1v0498800.3
LjG1.1_chr3	PGSB	exon	91756830	91757663	.	+	.	ID=LotjaGi3g1v0498800.3.exon.4;Parent=LotjaGi3g1v0498800.3
LjG1.1_chr3	PGSB	three_prime_UTR	91757313	91757663	.	+	.	ID=LotjaGi3g1v0498800.3.three_prime_UTR.2;Parent=LotjaGi3g1v0498800.3
###
LjG1.1_chr3	PGSB	three_prime_UTR	91757313	91757663	.	+	.	ID=LotjaGi3g1v0498800.3.three_prime_UTR.2;Parent=LotjaGi3g1v0498800.3
LjG1.1_chr3	PGSB	gene	91750064	91757893	.	-	.	ID=LotjaGi3g1v0498900
LjG1.1_chr3	PGSB	mRNA	91750064	91757893	.	-	.	ID=LotjaGi3g1v0498900.1;Parent=LotjaGi3g1v0498900;description=Protein FAR1-RELATED SEQUENCE 5;ahrdqual=***;IPR=IPR004330;Pfam=PF03101;te-related=0
LjG1.1_chr3	PGSB	three_prime_UTR	91750064	91750578	.	-	.	ID=LotjaGi3g1v0498900.1.three_prime_UTR.1;Parent=LotjaGi3g1v0498900.1
LjG1.1_chr3	PGSB	exon	91750064	91750761	.	-	.	ID=LotjaGi3g1v0498900.1.exon.1;Parent=LotjaGi3g1v0498900.1
LjG1.1_chr3	PGSB	CDS	91750579	91750761	.	-	0	ID=LotjaGi3g1v0498900.1.CDS.1;Parent=LotjaGi3g1v0498900.1
LjG1.1_chr3	PGSB	exon	91751171	91751730	.	-	.	ID=LotjaGi3g1v0498900.1.exon.2;Parent=LotjaGi3g1v0498900.1
LjG1.1_chr3	PGSB	CDS	91751171	91751730	.	-	2	ID=LotjaGi3g1v0498900.1.CDS.2;Parent=LotjaGi3g1v0498900.1
LjG1.1_chr3	PGSB	CDS	91753952	91753952	.	-	0	ID=LotjaGi3g1v0498900.1.CDS.3;Parent=LotjaGi3g1v0498900.1
LjG1.1_chr3	PGSB	exon	91753952	91757893	.	-	.	ID=LotjaGi3g1v0498900.1.exon.3;Parent=LotjaGi3g1v0498900.1
LjG1.1_chr3	PGSB	five_prime_UTR	91753953	91757893	.	-	.	ID=LotjaGi3g1v0498900.1.five_prime_UTR.2;Parent=LotjaGi3g1v0498900.1
###
LjG1.1_chr3	PGSB	five_prime_UTR	91753953	91757893	.	-	.	ID=LotjaGi3g1v0498900.1.five_prime_UTR.2;Parent=LotjaGi3g1v0498900.1
LjG1.1_chr3	PGSB	gene	91759567	91760483	.	-	.	ID=LotjaGi3g1v0499000_LC
LjG1.1_chr3	PGSB	mRNA	91759567	91760483	.	-	.	ID=LotjaGi3g1v0499000_LC.1;Parent=LotjaGi3g1v0499000_LC;description=Polynucleotidyl transferase, ribonuclease H-like superfamily protein;ahrdqual=-**;GO=GO:0003676,GO:0004523,GO:0016740,GO:0090502;Pfam=PF13456;te-related=1
LjG1.1_chr3	PGSB	three_prime_UTR	91759567	91759567	.	-	.	ID=LotjaGi3g1v0499000_LC.1.three_prime_UTR.1;Parent=LotjaGi3g1v0499000_LC.1
LjG1.1_chr3	PGSB	exon	91759567	91760483	.	-	.	ID=LotjaGi3g1v0499000_LC.1.exon.1;Parent=LotjaGi3g1v0499000_LC.1
LjG1.1_chr3	PGSB	CDS	91759568	91759888	.	-	0	ID=LotjaGi3g1v0499000_LC.1.CDS.1;Parent=LotjaGi3g1v0499000_LC.1
LjG1.1_chr3	PGSB	five_prime_UTR	91759889	91760483	.	-	.	ID=LotjaGi3g1v0499000_LC.1.five_prime_UTR.2;Parent=LotjaGi3g1v0499000_LC.1
###
LjG1.1_chr3	PGSB	five_prime_UTR	91759889	91760483	.	-	.	ID=LotjaGi3g1v0499000_LC.1.five_prime_UTR.2;Parent=LotjaGi3g1v0499000_LC.1
LjG1.1_chr3	PGSB	gene	91765471	91768894	.	+	.	ID=LotjaGi3g1v0499100
LjG1.1_chr3	PGSB	mRNA	91765471	91768894	.	+	.	ID=LotjaGi3g1v0499100.1;Parent=LotjaGi3g1v0499100;description=PfkB family carbohydrate kinase;ahrdqual=***;GO=GO:0016301,GO:0016310,GO:0016740,GO:0016773;IPR=IPR011611,IPR029056;Pfam=PF00294,SSF53613;te-related=0
LjG1.1_chr3	PGSB	five_prime_UTR	91765471	91765818	.	+	.	ID=LotjaGi3g1v0499100.1.five_prime_UTR.1;Parent=LotjaGi3g1v0499100.1
LjG1.1_chr3	PGSB	exon	91765471	91766232	.	+	.	ID=LotjaGi3g1v0499100.1.exon.1;Parent=LotjaGi3g1v0499100.1
LjG1.1_chr3	PGSB	CDS	91765819	91766232	.	+	0	ID=LotjaGi3g1v0499100.1.CDS.1;Parent=LotjaGi3g1v0499100.1
LjG1.1_chr3	PGSB	exon	91767324	91767656	.	+	.	ID=LotjaGi3g1v0499100.1.exon.2;Parent=LotjaGi3g1v0499100.1
LjG1.1_chr3	PGSB	CDS	91767324	91767656	.	+	0	ID=LotjaGi3g1v0499100.1.CDS.2;Parent=LotjaGi3g1v0499100.1
LjG1.1_chr3	PGSB	exon	91767879	91767995	.	+	.	ID=LotjaGi3g1v0499100.1.exon.3;Parent=LotjaGi3g1v0499100.1
LjG1.1_chr3	PGSB	CDS	91767879	91767995	.	+	0	ID=LotjaGi3g1v0499100.1.CDS.3;Parent=LotjaGi3g1v0499100.1
LjG1.1_chr3	PGSB	CDS	91768104	91768232	.	+	0	ID=LotjaGi3g1v0499100.1.CDS.4;Parent=LotjaGi3g1v0499100.1
LjG1.1_chr3	PGSB	exon	91768104	91768894	.	+	.	ID=LotjaGi3g1v0499100.1.exon.4;Parent=LotjaGi3g1v0499100.1
LjG1.1_chr3	PGSB	three_prime_UTR	91768233	91768894	.	+	.	ID=LotjaGi3g1v0499100.1.three_prime_UTR.2;Parent=LotjaGi3g1v0499100.1
LjG1.1_chr3	PGSB	mRNA	91765829	91768418	.	+	.	ID=LotjaGi3g1v0499100.2;Parent=LotjaGi3g1v0499100;description=PfkB family carbohydrate kinase;ahrdqual=***;GO=GO:0016301,GO:0016310,GO:0016740,GO:0016773;IPR=IPR029056,IPR011611;Pfam=SSF53613,PF00294;te-related=0
LjG1.1_chr3	PGSB	five_prime_UTR	91765829	91765878	.	+	.	ID=LotjaGi3g1v0499100.2.five_prime_UTR.1;Parent=LotjaGi3g1v0499100.2
LjG1.1_chr3	PGSB	exon	91765829	91766232	.	+	.	ID=LotjaGi3g1v0499100.2.exon.1;Parent=LotjaGi3g1v0499100.2
LjG1.1_chr3	PGSB	CDS	91765879	91766232	.	+	0	ID=LotjaGi3g1v0499100.2.CDS.1;Parent=LotjaGi3g1v0499100.2
LjG1.1_chr3	PGSB	exon	91767324	91767656	.	+	.	ID=LotjaGi3g1v0499100.2.exon.2;Parent=LotjaGi3g1v0499100.2
LjG1.1_chr3	PGSB	CDS	91767324	91767656	.	+	0	ID=LotjaGi3g1v0499100.2.CDS.2;Parent=LotjaGi3g1v0499100.2
LjG1.1_chr3	PGSB	exon	91767879	91767995	.	+	.	ID=LotjaGi3g1v0499100.2.exon.3;Parent=LotjaGi3g1v0499100.2
LjG1.1_chr3	PGSB	CDS	91767879	91767995	.	+	0	ID=LotjaGi3g1v0499100.2.CDS.3;Parent=LotjaGi3g1v0499100.2
LjG1.1_chr3	PGSB	CDS	91768104	91768232	.	+	0	ID=LotjaGi3g1v0499100.2.CDS.4;Parent=LotjaGi3g1v0499100.2
LjG1.1_chr3	PGSB	exon	91768104	91768253	.	+	.	ID=LotjaGi3g1v0499100.2.exon.4;Parent=LotjaGi3g1v0499100.2
LjG1.1_chr3	PGSB	three_prime_UTR	91768233	91768253	.	+	.	ID=LotjaGi3g1v0499100.2.three_prime_UTR.2;Parent=LotjaGi3g1v0499100.2
LjG1.1_chr3	PGSB	exon	91768381	91768418	.	+	.	ID=LotjaGi3g1v0499100.2.exon.5;Parent=LotjaGi3g1v0499100.2
LjG1.1_chr3	PGSB	three_prime_UTR	91768381	91768418	.	+	.	ID=LotjaGi3g1v0499100.2.three_prime_UTR.3;Parent=LotjaGi3g1v0499100.2
###
LjG1.1_chr3	PGSB	three_prime_UTR	91768381	91768418	.	+	.	ID=LotjaGi3g1v0499100.2.three_prime_UTR.3;Parent=LotjaGi3g1v0499100.2
LjG1.1_chr3	PGSB	gene	91765812	91765976	.	-	.	ID=LotjaGi3g1v0499200_LC
LjG1.1_chr3	PGSB	mRNA	91765812	91765976	.	-	.	ID=LotjaGi3g1v0499200_LC.1;Parent=LotjaGi3g1v0499200_LC
LjG1.1_chr3	PGSB	exon	91765812	91765976	.	-	.	ID=LotjaGi3g1v0499200_LC.1.exon.1;Parent=LotjaGi3g1v0499200_LC.1
###
LjG1.1_chr3	PGSB	exon	91765812	91765976	.	-	.	ID=LotjaGi3g1v0499200_LC.1.exon.1;Parent=LotjaGi3g1v0499200_LC.1
LjG1.1_chr3	PGSB	gene	91769135	91775058	.	+	.	ID=LotjaGi3g1v0499300
LjG1.1_chr3	PGSB	mRNA	91769135	91775058	.	+	.	ID=LotjaGi3g1v0499300.1;Parent=LotjaGi3g1v0499300;description=Pentatricopeptide repeat-containing protein family;ahrdqual=***;IPR=IPR002885,IPR002885,IPR002885,IPR002885,IPR002885,IPR002885,IPR002885,IPR002885,IPR002885;Pfam=PF13041,TIGR00756,TIGR00756,TIGR00756,TIGR00756,TIGR00756,PF12854,PF01535,PF01535;te-related=0
LjG1.1_chr3	PGSB	five_prime_UTR	91769135	91769942	.	+	.	ID=LotjaGi3g1v0499300.1.five_prime_UTR.1;Parent=LotjaGi3g1v0499300.1
LjG1.1_chr3	PGSB	exon	91769135	91771738	.	+	.	ID=LotjaGi3g1v0499300.1.exon.1;Parent=LotjaGi3g1v0499300.1
LjG1.1_chr3	PGSB	CDS	91769943	91771097	.	+	0	ID=LotjaGi3g1v0499300.1.CDS.1;Parent=LotjaGi3g1v0499300.1
LjG1.1_chr3	PGSB	three_prime_UTR	91771098	91771738	.	+	.	ID=LotjaGi3g1v0499300.1.three_prime_UTR.2;Parent=LotjaGi3g1v0499300.1
LjG1.1_chr3	PGSB	exon	91772112	91772228	.	+	.	ID=LotjaGi3g1v0499300.1.exon.2;Parent=LotjaGi3g1v0499300.1
LjG1.1_chr3	PGSB	three_prime_UTR	91772112	91772228	.	+	.	ID=LotjaGi3g1v0499300.1.three_prime_UTR.3;Parent=LotjaGi3g1v0499300.1
LjG1.1_chr3	PGSB	exon	91774066	91775058	.	+	.	ID=LotjaGi3g1v0499300.1.exon.3;Parent=LotjaGi3g1v0499300.1
LjG1.1_chr3	PGSB	three_prime_UTR	91774066	91775058	.	+	.	ID=LotjaGi3g1v0499300.1.three_prime_UTR.4;Parent=LotjaGi3g1v0499300.1
###
LjG1.1_chr3	PGSB	three_prime_UTR	91774066	91775058	.	+	.	ID=LotjaGi3g1v0499300.1.three_prime_UTR.4;Parent=LotjaGi3g1v0499300.1
LjG1.1_chr3	PGSB	gene	91793048	91794778	.	+	.	ID=LotjaGi3g1v0499400_LC
LjG1.1_chr3	PGSB	mRNA	91793048	91794778	.	+	.	ID=LotjaGi3g1v0499400_LC.1;Parent=LotjaGi3g1v0499400_LC;description=Pentatricopeptide repeat-containing protein family;ahrdqual=*-*;IPR=IPR002885,IPR002885,IPR002885,IPR002885;Pfam=PF13041,TIGR00756,TIGR00756,PF01535;te-related=0
LjG1.1_chr3	PGSB	five_prime_UTR	91793048	91793710	.	+	.	ID=LotjaGi3g1v0499400_LC.1.five_prime_UTR.1;Parent=LotjaGi3g1v0499400_LC.1
LjG1.1_chr3	PGSB	exon	91793048	91794778	.	+	.	ID=LotjaGi3g1v0499400_LC.1.exon.1;Parent=LotjaGi3g1v0499400_LC.1
LjG1.1_chr3	PGSB	CDS	91793711	91794529	.	+	0	ID=LotjaGi3g1v0499400_LC.1.CDS.1;Parent=LotjaGi3g1v0499400_LC.1
LjG1.1_chr3	PGSB	three_prime_UTR	91794530	91794778	.	+	.	ID=LotjaGi3g1v0499400_LC.1.three_prime_UTR.2;Parent=LotjaGi3g1v0499400_LC.1
###
LjG1.1_chr3	PGSB	three_prime_UTR	91794530	91794778	.	+	.	ID=LotjaGi3g1v0499400_LC.1.three_prime_UTR.2;Parent=LotjaGi3g1v0499400_LC.1
LjG1.1_chr3	PGSB	gene	91796179	91799903	.	-	.	ID=LotjaGi3g1v0499500
LjG1.1_chr3	PGSB	mRNA	91796179	91799903	.	-	.	ID=LotjaGi3g1v0499500.1;Parent=LotjaGi3g1v0499500;description=Zinc finger, B-box;ahrdqual=***;GO=GO:0005622,GO:0008270;IPR=IPR000315,IPR000315;Pfam=PF00643,PF00643;te-related=0
LjG1.1_chr3	PGSB	three_prime_UTR	91796179	91796869	.	-	.	ID=LotjaGi3g1v0499500.1.three_prime_UTR.1;Parent=LotjaGi3g1v0499500.1
LjG1.1_chr3	PGSB	exon	91796179	91797103	.	-	.	ID=LotjaGi3g1v0499500.1.exon.1;Parent=LotjaGi3g1v0499500.1
LjG1.1_chr3	PGSB	CDS	91796870	91797103	.	-	0	ID=LotjaGi3g1v0499500.1.CDS.1;Parent=LotjaGi3g1v0499500.1
LjG1.1_chr3	PGSB	exon	91797719	91798018	.	-	.	ID=LotjaGi3g1v0499500.1.exon.2;Parent=LotjaGi3g1v0499500.1
LjG1.1_chr3	PGSB	CDS	91797719	91798018	.	-	0	ID=LotjaGi3g1v0499500.1.CDS.2;Parent=LotjaGi3g1v0499500.1
LjG1.1_chr3	PGSB	CDS	91799116	91799298	.	-	0	ID=LotjaGi3g1v0499500.1.CDS.3;Parent=LotjaGi3g1v0499500.1
LjG1.1_chr3	PGSB	exon	91799116	91799903	.	-	.	ID=LotjaGi3g1v0499500.1.exon.3;Parent=LotjaGi3g1v0499500.1
LjG1.1_chr3	PGSB	five_prime_UTR	91799299	91799903	.	-	.	ID=LotjaGi3g1v0499500.1.five_prime_UTR.2;Parent=LotjaGi3g1v0499500.1
LjG1.1_chr3	PGSB	mRNA	91796870	91799298	.	-	.	ID=LotjaGi3g1v0499500.2;Parent=LotjaGi3g1v0499500;description=Zinc finger, B-box;ahrdqual=***;GO=GO:0005622,GO:0008270;IPR=IPR000315,IPR000315;Pfam=PF00643,PF00643;te-related=0
LjG1.1_chr3	PGSB	exon	91796870	91797103	.	-	.	ID=LotjaGi3g1v0499500.2.exon.1;Parent=LotjaGi3g1v0499500.2
LjG1.1_chr3	PGSB	CDS	91796870	91797103	.	-	0	ID=LotjaGi3g1v0499500.2.CDS.1;Parent=LotjaGi3g1v0499500.2
LjG1.1_chr3	PGSB	exon	91797373	91797378	.	-	.	ID=LotjaGi3g1v0499500.2.exon.2;Parent=LotjaGi3g1v0499500.2
LjG1.1_chr3	PGSB	CDS	91797373	91797378	.	-	0	ID=LotjaGi3g1v0499500.2.CDS.2;Parent=LotjaGi3g1v0499500.2
LjG1.1_chr3	PGSB	exon	91797719	91798018	.	-	.	ID=LotjaGi3g1v0499500.2.exon.3;Parent=LotjaGi3g1v0499500.2
LjG1.1_chr3	PGSB	CDS	91797719	91798018	.	-	0	ID=LotjaGi3g1v0499500.2.CDS.3;Parent=LotjaGi3g1v0499500.2
LjG1.1_chr3	PGSB	exon	91799116	91799298	.	-	.	ID=LotjaGi3g1v0499500.2.exon.4;Parent=LotjaGi3g1v0499500.2
LjG1.1_chr3	PGSB	CDS	91799116	91799298	.	-	0	ID=LotjaGi3g1v0499500.2.CDS.4;Parent=LotjaGi3g1v0499500.2
###
LjG1.1_chr3	PGSB	CDS	91799116	91799298	.	-	0	ID=LotjaGi3g1v0499500.2.CDS.4;Parent=LotjaGi3g1v0499500.2
LjG1.1_chr3	PGSB	gene	91804905	91805501	.	+	.	ID=LotjaGi3g1v0499600_LC
LjG1.1_chr3	PGSB	mRNA	91804905	91805501	.	+	.	ID=LotjaGi3g1v0499600_LC.1;Parent=LotjaGi3g1v0499600_LC;description=Retrovirus-related Pol polyprotein from transposon TNT 1-94;ahrdqual=*-*;Pfam=SSF56672;te-related=1
LjG1.1_chr3	PGSB	exon	91804905	91805501	.	+	.	ID=LotjaGi3g1v0499600_LC.1.exon.1;Parent=LotjaGi3g1v0499600_LC.1
LjG1.1_chr3	PGSB	CDS	91804905	91805501	.	+	0	ID=LotjaGi3g1v0499600_LC.1.CDS.1;Parent=LotjaGi3g1v0499600_LC.1
###
LjG1.1_chr3	PGSB	CDS	91804905	91805501	.	+	0	ID=LotjaGi3g1v0499600_LC.1.CDS.1;Parent=LotjaGi3g1v0499600_LC.1
LjG1.1_chr3	PGSB	gene	91808690	91809478	.	-	.	ID=LotjaGi3g1v0499700
LjG1.1_chr3	PGSB	mRNA	91808690	91809478	.	-	.	ID=LotjaGi3g1v0499700.1;Parent=LotjaGi3g1v0499700;description=Transmembrane protein, putative;ahrdqual=***;GO=GO:0016020,GO:0016021;te-related=0
LjG1.1_chr3	PGSB	three_prime_UTR	91808690	91808945	.	-	.	ID=LotjaGi3g1v0499700.1.three_prime_UTR.1;Parent=LotjaGi3g1v0499700.1
LjG1.1_chr3	PGSB	exon	91808690	91809478	.	-	.	ID=LotjaGi3g1v0499700.1.exon.1;Parent=LotjaGi3g1v0499700.1
LjG1.1_chr3	PGSB	CDS	91808946	91809323	.	-	0	ID=LotjaGi3g1v0499700.1.CDS.1;Parent=LotjaGi3g1v0499700.1
LjG1.1_chr3	PGSB	five_prime_UTR	91809324	91809478	.	-	.	ID=LotjaGi3g1v0499700.1.five_prime_UTR.2;Parent=LotjaGi3g1v0499700.1
###
LjG1.1_chr3	PGSB	five_prime_UTR	91809324	91809478	.	-	.	ID=LotjaGi3g1v0499700.1.five_prime_UTR.2;Parent=LotjaGi3g1v0499700.1
LjG1.1_chr3	PGSB	gene	91810518	91815973	.	-	.	ID=LotjaGi3g1v0499800
LjG1.1_chr3	PGSB	mRNA	91810518	91815973	.	-	.	ID=LotjaGi3g1v0499800.1;Parent=LotjaGi3g1v0499800;description=Protein ENHANCED DISEASE RESISTANCE 2-like;ahrdqual=***;IPR=IPR009769;Pfam=PF07059;te-related=0
LjG1.1_chr3	PGSB	three_prime_UTR	91810518	91813209	.	-	.	ID=LotjaGi3g1v0499800.1.three_prime_UTR.1;Parent=LotjaGi3g1v0499800.1
LjG1.1_chr3	PGSB	exon	91810518	91814156	.	-	.	ID=LotjaGi3g1v0499800.1.exon.1;Parent=LotjaGi3g1v0499800.1
LjG1.1_chr3	PGSB	CDS	91813210	91814148	.	-	0	ID=LotjaGi3g1v0499800.1.CDS.1;Parent=LotjaGi3g1v0499800.1
LjG1.1_chr3	PGSB	five_prime_UTR	91814149	91814156	.	-	.	ID=LotjaGi3g1v0499800.1.five_prime_UTR.2;Parent=LotjaGi3g1v0499800.1
LjG1.1_chr3	PGSB	exon	91815760	91815973	.	-	.	ID=LotjaGi3g1v0499800.1.exon.2;Parent=LotjaGi3g1v0499800.1
LjG1.1_chr3	PGSB	five_prime_UTR	91815760	91815973	.	-	.	ID=LotjaGi3g1v0499800.1.five_prime_UTR.3;Parent=LotjaGi3g1v0499800.1
LjG1.1_chr3	PGSB	mRNA	91813210	91814148	.	-	.	ID=LotjaGi3g1v0499800.2;Parent=LotjaGi3g1v0499800;description=Protein ENHANCED DISEASE RESISTANCE 2-like;ahrdqual=***;te-related=0
LjG1.1_chr3	PGSB	exon	91813210	91814148	.	-	.	ID=LotjaGi3g1v0499800.2.exon.1;Parent=LotjaGi3g1v0499800.2
LjG1.1_chr3	PGSB	CDS	91813210	91814148	.	-	0	ID=LotjaGi3g1v0499800.2.CDS.1;Parent=LotjaGi3g1v0499800.2
###
LjG1.1_chr3	PGSB	CDS	91813210	91814148	.	-	0	ID=LotjaGi3g1v0499800.2.CDS.1;Parent=LotjaGi3g1v0499800.2
LjG1.1_chr3	PGSB	gene	91810993	91811912	.	+	.	ID=LotjaGi3g1v0499900
LjG1.1_chr3	PGSB	mRNA	91810993	91811845	.	+	.	ID=LotjaGi3g1v0499900.1;Parent=LotjaGi3g1v0499900;description=Rhomboid protein;ahrdqual=***;GO=GO:0004252,GO:0006508,GO:0016020,GO:0016021;IPR=IPR022764;Pfam=PF01694,SSF144091;te-related=0
LjG1.1_chr3	PGSB	exon	91810993	91811845	.	+	.	ID=LotjaGi3g1v0499900.1.exon.1;Parent=LotjaGi3g1v0499900.1
LjG1.1_chr3	PGSB	CDS	91811030	91811845	.	+	0	ID=LotjaGi3g1v0499900.1.CDS.1;Parent=LotjaGi3g1v0499900.1
LjG1.1_chr3	PGSB	mRNA	91811030	91811912	.	+	.	ID=LotjaGi3g1v0499900.2;Parent=LotjaGi3g1v0499900;description=Rhomboid family protein;ahrdqual=***;GO=GO:0004252,GO:0006508,GO:0016020,GO:0016021;IPR=IPR022764;Pfam=SSF144091,PF01694;te-related=0
LjG1.1_chr3	PGSB	exon	91811030	91811786	.	+	.	ID=LotjaGi3g1v0499900.2.exon.1;Parent=LotjaGi3g1v0499900.2
LjG1.1_chr3	PGSB	CDS	91811030	91811786	.	+	0	ID=LotjaGi3g1v0499900.2.CDS.1;Parent=LotjaGi3g1v0499900.2
LjG1.1_chr3	PGSB	exon	91811875	91811912	.	+	.	ID=LotjaGi3g1v0499900.2.exon.2;Parent=LotjaGi3g1v0499900.2
LjG1.1_chr3	PGSB	CDS	91811875	91811912	.	+	2	ID=LotjaGi3g1v0499900.2.CDS.2;Parent=LotjaGi3g1v0499900.2
###
LjG1.1_chr3	PGSB	CDS	91811875	91811912	.	+	2	ID=LotjaGi3g1v0499900.2.CDS.2;Parent=LotjaGi3g1v0499900.2
LjG1.1_chr3	PGSB	gene	91828968	91835959	.	-	.	ID=LotjaGi3g1v0500000
LjG1.1_chr3	PGSB	mRNA	91828968	91835959	.	-	.	ID=LotjaGi3g1v0500000.1;Parent=LotjaGi3g1v0500000;description=Protein ApaG;ahrdqual=***;IPR=IPR007474,IPR001810,IPR007474,IPR001810;Pfam=SSF110069,SSF81383,PF04379,SSF160631,SSF160631,PF12937;te-related=0
LjG1.1_chr3	PGSB	three_prime_UTR	91828968	91829896	.	-	.	ID=LotjaGi3g1v0500000.1.three_prime_UTR.1;Parent=LotjaGi3g1v0500000.1
LjG1.1_chr3	PGSB	exon	91828968	91829975	.	-	.	ID=LotjaGi3g1v0500000.1.exon.1;Parent=LotjaGi3g1v0500000.1
LjG1.1_chr3	PGSB	CDS	91829897	91829975	.	-	1	ID=LotjaGi3g1v0500000.1.CDS.1;Parent=LotjaGi3g1v0500000.1
LjG1.1_chr3	PGSB	exon	91831214	91831320	.	-	.	ID=LotjaGi3g1v0500000.1.exon.2;Parent=LotjaGi3g1v0500000.1
LjG1.1_chr3	PGSB	CDS	91831214	91831320	.	-	0	ID=LotjaGi3g1v0500000.1.CDS.2;Parent=LotjaGi3g1v0500000.1
LjG1.1_chr3	PGSB	exon	91832730	91832948	.	-	.	ID=LotjaGi3g1v0500000.1.exon.3;Parent=LotjaGi3g1v0500000.1
LjG1.1_chr3	PGSB	CDS	91832730	91832948	.	-	0	ID=LotjaGi3g1v0500000.1.CDS.3;Parent=LotjaGi3g1v0500000.1
LjG1.1_chr3	PGSB	exon	91834027	91834746	.	-	.	ID=LotjaGi3g1v0500000.1.exon.4;Parent=LotjaGi3g1v0500000.1
LjG1.1_chr3	PGSB	CDS	91834027	91834746	.	-	0	ID=LotjaGi3g1v0500000.1.CDS.4;Parent=LotjaGi3g1v0500000.1
LjG1.1_chr3	PGSB	CDS	91835627	91835836	.	-	0	ID=LotjaGi3g1v0500000.1.CDS.5;Parent=LotjaGi3g1v0500000.1
LjG1.1_chr3	PGSB	exon	91835627	91835959	.	-	.	ID=LotjaGi3g1v0500000.1.exon.5;Parent=LotjaGi3g1v0500000.1
LjG1.1_chr3	PGSB	five_prime_UTR	91835837	91835959	.	-	.	ID=LotjaGi3g1v0500000.1.five_prime_UTR.2;Parent=LotjaGi3g1v0500000.1
###
LjG1.1_chr3	PGSB	five_prime_UTR	91835837	91835959	.	-	.	ID=LotjaGi3g1v0500000.1.five_prime_UTR.2;Parent=LotjaGi3g1v0500000.1
LjG1.1_chr3	PGSB	gene	91836093	91844995	.	-	.	ID=LotjaGi3g1v0500100
LjG1.1_chr3	PGSB	mRNA	91836093	91844995	.	-	.	ID=LotjaGi3g1v0500100.1;Parent=LotjaGi3g1v0500100;description=B3 domain-containing protein;ahrdqual=***;GO=GO:0016020,GO:0016021;IPR=IPR015300,IPR015300,IPR003340,IPR003340,IPR015300;Pfam=SSF101936,SSF101936,PF02362,PF02362,SSF101936;te-related=0
LjG1.1_chr3	PGSB	three_prime_UTR	91836093	91836807	.	-	.	ID=LotjaGi3g1v0500100.1.three_prime_UTR.1;Parent=LotjaGi3g1v0500100.1
LjG1.1_chr3	PGSB	exon	91836093	91837065	.	-	.	ID=LotjaGi3g1v0500100.1.exon.1;Parent=LotjaGi3g1v0500100.1
LjG1.1_chr3	PGSB	CDS	91836808	91837065	.	-	0	ID=LotjaGi3g1v0500100.1.CDS.1;Parent=LotjaGi3g1v0500100.1
LjG1.1_chr3	PGSB	exon	91837181	91837258	.	-	.	ID=LotjaGi3g1v0500100.1.exon.2;Parent=LotjaGi3g1v0500100.1
LjG1.1_chr3	PGSB	CDS	91837181	91837258	.	-	0	ID=LotjaGi3g1v0500100.1.CDS.2;Parent=LotjaGi3g1v0500100.1
LjG1.1_chr3	PGSB	exon	91842094	91842215	.	-	.	ID=LotjaGi3g1v0500100.1.exon.3;Parent=LotjaGi3g1v0500100.1
LjG1.1_chr3	PGSB	CDS	91842094	91842215	.	-	2	ID=LotjaGi3g1v0500100.1.CDS.3;Parent=LotjaGi3g1v0500100.1
LjG1.1_chr3	PGSB	exon	91842315	91842822	.	-	.	ID=LotjaGi3g1v0500100.1.exon.4;Parent=LotjaGi3g1v0500100.1
LjG1.1_chr3	PGSB	CDS	91842315	91842822	.	-	0	ID=LotjaGi3g1v0500100.1.CDS.4;Parent=LotjaGi3g1v0500100.1
LjG1.1_chr3	PGSB	exon	91843089	91843553	.	-	.	ID=LotjaGi3g1v0500100.1.exon.5;Parent=LotjaGi3g1v0500100.1
LjG1.1_chr3	PGSB	CDS	91843089	91843553	.	-	0	ID=LotjaGi3g1v0500100.1.CDS.5;Parent=LotjaGi3g1v0500100.1
LjG1.1_chr3	PGSB	CDS	91844030	91844101	.	-	0	ID=LotjaGi3g1v0500100.1.CDS.6;Parent=LotjaGi3g1v0500100.1
LjG1.1_chr3	PGSB	exon	91844030	91844142	.	-	.	ID=LotjaGi3g1v0500100.1.exon.6;Parent=LotjaGi3g1v0500100.1
LjG1.1_chr3	PGSB	five_prime_UTR	91844102	91844142	.	-	.	ID=LotjaGi3g1v0500100.1.five_prime_UTR.2;Parent=LotjaGi3g1v0500100.1
LjG1.1_chr3	PGSB	exon	91844630	91844995	.	-	.	ID=LotjaGi3g1v0500100.1.exon.7;Parent=LotjaGi3g1v0500100.1
LjG1.1_chr3	PGSB	five_prime_UTR	91844630	91844995	.	-	.	ID=LotjaGi3g1v0500100.1.five_prime_UTR.3;Parent=LotjaGi3g1v0500100.1
###
LjG1.1_chr3	PGSB	five_prime_UTR	91844630	91844995	.	-	.	ID=LotjaGi3g1v0500100.1.five_prime_UTR.3;Parent=LotjaGi3g1v0500100.1
LjG1.1_chr3	PGSB	gene	91846104	91856790	.	-	.	ID=LotjaGi3g1v0500200
LjG1.1_chr3	PGSB	mRNA	91846104	91856790	.	-	.	ID=LotjaGi3g1v0500200.1;Parent=LotjaGi3g1v0500200;description=RNA-binding protein;ahrdqual=***;GO=GO:0003676,GO:0003723;IPR=IPR012677,IPR012677,IPR000504,IPR000504,IPR000504,IPR012677,IPR012921;Pfam=SSF54928,SSF54928,PF00076,PF00076,PF00076,SSF54928,PF07744;te-related=0
LjG1.1_chr3	PGSB	exon	91846104	91846772	.	-	.	ID=LotjaGi3g1v0500200.1.exon.1;Parent=LotjaGi3g1v0500200.1
LjG1.1_chr3	PGSB	three_prime_UTR	91846104	91846772	.	-	.	ID=LotjaGi3g1v0500200.1.three_prime_UTR.1;Parent=LotjaGi3g1v0500200.1
LjG1.1_chr3	PGSB	three_prime_UTR	91849682	91849693	.	-	.	ID=LotjaGi3g1v0500200.1.three_prime_UTR.2;Parent=LotjaGi3g1v0500200.1
LjG1.1_chr3	PGSB	exon	91849682	91851068	.	-	.	ID=LotjaGi3g1v0500200.1.exon.2;Parent=LotjaGi3g1v0500200.1
LjG1.1_chr3	PGSB	CDS	91849694	91851068	.	-	1	ID=LotjaGi3g1v0500200.1.CDS.1;Parent=LotjaGi3g1v0500200.1
LjG1.1_chr3	PGSB	exon	91851550	91852541	.	-	.	ID=LotjaGi3g1v0500200.1.exon.3;Parent=LotjaGi3g1v0500200.1
LjG1.1_chr3	PGSB	CDS	91851550	91852541	.	-	0	ID=LotjaGi3g1v0500200.1.CDS.2;Parent=LotjaGi3g1v0500200.1
LjG1.1_chr3	PGSB	exon	91852723	91852803	.	-	.	ID=LotjaGi3g1v0500200.1.exon.4;Parent=LotjaGi3g1v0500200.1
LjG1.1_chr3	PGSB	CDS	91852723	91852803	.	-	0	ID=LotjaGi3g1v0500200.1.CDS.3;Parent=LotjaGi3g1v0500200.1
LjG1.1_chr3	PGSB	exon	91853269	91853514	.	-	.	ID=LotjaGi3g1v0500200.1.exon.5;Parent=LotjaGi3g1v0500200.1
LjG1.1_chr3	PGSB	CDS	91853269	91853514	.	-	0	ID=LotjaGi3g1v0500200.1.CDS.4;Parent=LotjaGi3g1v0500200.1
LjG1.1_chr3	PGSB	CDS	91856360	91856653	.	-	0	ID=LotjaGi3g1v0500200.1.CDS.5;Parent=LotjaGi3g1v0500200.1
LjG1.1_chr3	PGSB	exon	91856360	91856790	.	-	.	ID=LotjaGi3g1v0500200.1.exon.6;Parent=LotjaGi3g1v0500200.1
LjG1.1_chr3	PGSB	five_prime_UTR	91856654	91856790	.	-	.	ID=LotjaGi3g1v0500200.1.five_prime_UTR.3;Parent=LotjaGi3g1v0500200.1
###
LjG1.1_chr3	PGSB	five_prime_UTR	91856654	91856790	.	-	.	ID=LotjaGi3g1v0500200.1.five_prime_UTR.3;Parent=LotjaGi3g1v0500200.1
LjG1.1_chr3	PGSB	gene	91857888	91860048	.	+	.	ID=LotjaGi3g1v0500300
LjG1.1_chr3	PGSB	mRNA	91857888	91860048	.	+	.	ID=LotjaGi3g1v0500300.1;Parent=LotjaGi3g1v0500300;description=High chlorophyll fluorescence 153 protein;ahrdqual=***;GO=GO:0010190,GO:0016020,GO:0016021,GO:0042651;te-related=0
LjG1.1_chr3	PGSB	five_prime_UTR	91857888	91857945	.	+	.	ID=LotjaGi3g1v0500300.1.five_prime_UTR.1;Parent=LotjaGi3g1v0500300.1
LjG1.1_chr3	PGSB	exon	91857888	91858206	.	+	.	ID=LotjaGi3g1v0500300.1.exon.1;Parent=LotjaGi3g1v0500300.1
LjG1.1_chr3	PGSB	CDS	91857946	91858206	.	+	0	ID=LotjaGi3g1v0500300.1.CDS.1;Parent=LotjaGi3g1v0500300.1
LjG1.1_chr3	PGSB	CDS	91859219	91859371	.	+	0	ID=LotjaGi3g1v0500300.1.CDS.2;Parent=LotjaGi3g1v0500300.1
LjG1.1_chr3	PGSB	exon	91859219	91860048	.	+	.	ID=LotjaGi3g1v0500300.1.exon.2;Parent=LotjaGi3g1v0500300.1
LjG1.1_chr3	PGSB	three_prime_UTR	91859372	91860048	.	+	.	ID=LotjaGi3g1v0500300.1.three_prime_UTR.2;Parent=LotjaGi3g1v0500300.1
###
LjG1.1_chr3	PGSB	three_prime_UTR	91859372	91860048	.	+	.	ID=LotjaGi3g1v0500300.1.three_prime_UTR.2;Parent=LotjaGi3g1v0500300.1
LjG1.1_chr3	PGSB	gene	91860135	91868596	.	-	.	ID=LotjaGi3g1v0500400
LjG1.1_chr3	PGSB	mRNA	91860135	91868596	.	-	.	ID=LotjaGi3g1v0500400.1;Parent=LotjaGi3g1v0500400;description=Reticulon-like protein;ahrdqual=***;GO=GO:0003854,GO:0005783,GO:0005789,GO:0006694,GO:0016020,GO:0016021,GO:0016616,GO:0055114;IPR=IPR002225,IPR016040,IPR003388;Pfam=PF01073,SSF51735,PF02453;te-related=0
LjG1.1_chr3	PGSB	three_prime_UTR	91860135	91862122	.	-	.	ID=LotjaGi3g1v0500400.1.three_prime_UTR.1;Parent=LotjaGi3g1v0500400.1
LjG1.1_chr3	PGSB	exon	91860135	91862328	.	-	.	ID=LotjaGi3g1v0500400.1.exon.1;Parent=LotjaGi3g1v0500400.1
LjG1.1_chr3	PGSB	CDS	91862123	91862328	.	-	2	ID=LotjaGi3g1v0500400.1.CDS.1;Parent=LotjaGi3g1v0500400.1
LjG1.1_chr3	PGSB	exon	91862409	91862475	.	-	.	ID=LotjaGi3g1v0500400.1.exon.2;Parent=LotjaGi3g1v0500400.1
LjG1.1_chr3	PGSB	CDS	91862409	91862475	.	-	0	ID=LotjaGi3g1v0500400.1.CDS.2;Parent=LotjaGi3g1v0500400.1
LjG1.1_chr3	PGSB	exon	91863218	91863374	.	-	.	ID=LotjaGi3g1v0500400.1.exon.3;Parent=LotjaGi3g1v0500400.1
LjG1.1_chr3	PGSB	CDS	91863218	91863374	.	-	1	ID=LotjaGi3g1v0500400.1.CDS.3;Parent=LotjaGi3g1v0500400.1
LjG1.1_chr3	PGSB	exon	91863794	91863968	.	-	.	ID=LotjaGi3g1v0500400.1.exon.4;Parent=LotjaGi3g1v0500400.1
LjG1.1_chr3	PGSB	CDS	91863794	91863968	.	-	2	ID=LotjaGi3g1v0500400.1.CDS.4;Parent=LotjaGi3g1v0500400.1
LjG1.1_chr3	PGSB	exon	91864778	91864895	.	-	.	ID=LotjaGi3g1v0500400.1.exon.5;Parent=LotjaGi3g1v0500400.1
LjG1.1_chr3	PGSB	CDS	91864778	91864895	.	-	0	ID=LotjaGi3g1v0500400.1.CDS.5;Parent=LotjaGi3g1v0500400.1
LjG1.1_chr3	PGSB	exon	91865446	91865620	.	-	.	ID=LotjaGi3g1v0500400.1.exon.6;Parent=LotjaGi3g1v0500400.1
LjG1.1_chr3	PGSB	CDS	91865446	91865620	.	-	1	ID=LotjaGi3g1v0500400.1.CDS.6;Parent=LotjaGi3g1v0500400.1
LjG1.1_chr3	PGSB	exon	91866106	91866185	.	-	.	ID=LotjaGi3g1v0500400.1.exon.7;Parent=LotjaGi3g1v0500400.1
LjG1.1_chr3	PGSB	CDS	91866106	91866185	.	-	0	ID=LotjaGi3g1v0500400.1.CDS.7;Parent=LotjaGi3g1v0500400.1
LjG1.1_chr3	PGSB	exon	91866272	91866388	.	-	.	ID=LotjaGi3g1v0500400.1.exon.8;Parent=LotjaGi3g1v0500400.1
LjG1.1_chr3	PGSB	CDS	91866272	91866388	.	-	0	ID=LotjaGi3g1v0500400.1.CDS.8;Parent=LotjaGi3g1v0500400.1
LjG1.1_chr3	PGSB	exon	91867220	91867390	.	-	.	ID=LotjaGi3g1v0500400.1.exon.9;Parent=LotjaGi3g1v0500400.1
LjG1.1_chr3	PGSB	CDS	91867220	91867390	.	-	0	ID=LotjaGi3g1v0500400.1.CDS.9;Parent=LotjaGi3g1v0500400.1
LjG1.1_chr3	PGSB	exon	91867489	91867622	.	-	.	ID=LotjaGi3g1v0500400.1.exon.10;Parent=LotjaGi3g1v0500400.1
LjG1.1_chr3	PGSB	CDS	91867489	91867622	.	-	2	ID=LotjaGi3g1v0500400.1.CDS.10;Parent=LotjaGi3g1v0500400.1
LjG1.1_chr3	PGSB	exon	91867699	91867788	.	-	.	ID=LotjaGi3g1v0500400.1.exon.11;Parent=LotjaGi3g1v0500400.1
LjG1.1_chr3	PGSB	CDS	91867699	91867788	.	-	2	ID=LotjaGi3g1v0500400.1.CDS.11;Parent=LotjaGi3g1v0500400.1
LjG1.1_chr3	PGSB	CDS	91867885	91868134	.	-	0	ID=LotjaGi3g1v0500400.1.CDS.12;Parent=LotjaGi3g1v0500400.1
LjG1.1_chr3	PGSB	exon	91867885	91868596	.	-	.	ID=LotjaGi3g1v0500400.1.exon.12;Parent=LotjaGi3g1v0500400.1
LjG1.1_chr3	PGSB	five_prime_UTR	91868135	91868596	.	-	.	ID=LotjaGi3g1v0500400.1.five_prime_UTR.2;Parent=LotjaGi3g1v0500400.1
###
LjG1.1_chr3	PGSB	five_prime_UTR	91868135	91868596	.	-	.	ID=LotjaGi3g1v0500400.1.five_prime_UTR.2;Parent=LotjaGi3g1v0500400.1
LjG1.1_chr3	PGSB	gene	91868753	91876796	.	-	.	ID=LotjaGi3g1v0500500
LjG1.1_chr3	PGSB	mRNA	91868753	91876796	.	-	.	ID=LotjaGi3g1v0500500.1;Parent=LotjaGi3g1v0500500;description=Hydroxyacylglutathione hydrolase;ahrdqual=***;GO=GO:0004416,GO:0016787,GO:0019243;IPR=IPR001279,IPR032282,IPR017782,IPR001279;Pfam=SSF56281,PF16123,TIGR03413,PF00753;te-related=0
LjG1.1_chr3	PGSB	three_prime_UTR	91868753	91870152	.	-	.	ID=LotjaGi3g1v0500500.1.three_prime_UTR.1;Parent=LotjaGi3g1v0500500.1
LjG1.1_chr3	PGSB	exon	91868753	91870299	.	-	.	ID=LotjaGi3g1v0500500.1.exon.1;Parent=LotjaGi3g1v0500500.1
LjG1.1_chr3	PGSB	CDS	91870153	91870299	.	-	0	ID=LotjaGi3g1v0500500.1.CDS.1;Parent=LotjaGi3g1v0500500.1
LjG1.1_chr3	PGSB	exon	91870673	91870771	.	-	.	ID=LotjaGi3g1v0500500.1.exon.2;Parent=LotjaGi3g1v0500500.1
LjG1.1_chr3	PGSB	CDS	91870673	91870771	.	-	0	ID=LotjaGi3g1v0500500.1.CDS.2;Parent=LotjaGi3g1v0500500.1
LjG1.1_chr3	PGSB	exon	91870866	91870940	.	-	.	ID=LotjaGi3g1v0500500.1.exon.3;Parent=LotjaGi3g1v0500500.1
LjG1.1_chr3	PGSB	CDS	91870866	91870940	.	-	0	ID=LotjaGi3g1v0500500.1.CDS.3;Parent=LotjaGi3g1v0500500.1
LjG1.1_chr3	PGSB	exon	91874233	91874333	.	-	.	ID=LotjaGi3g1v0500500.1.exon.4;Parent=LotjaGi3g1v0500500.1
LjG1.1_chr3	PGSB	CDS	91874233	91874333	.	-	2	ID=LotjaGi3g1v0500500.1.CDS.4;Parent=LotjaGi3g1v0500500.1
LjG1.1_chr3	PGSB	exon	91874884	91875007	.	-	.	ID=LotjaGi3g1v0500500.1.exon.5;Parent=LotjaGi3g1v0500500.1
LjG1.1_chr3	PGSB	CDS	91874884	91875007	.	-	0	ID=LotjaGi3g1v0500500.1.CDS.5;Parent=LotjaGi3g1v0500500.1
LjG1.1_chr3	PGSB	exon	91875194	91875397	.	-	.	ID=LotjaGi3g1v0500500.1.exon.6;Parent=LotjaGi3g1v0500500.1
LjG1.1_chr3	PGSB	CDS	91875194	91875397	.	-	0	ID=LotjaGi3g1v0500500.1.CDS.6;Parent=LotjaGi3g1v0500500.1
LjG1.1_chr3	PGSB	exon	91875528	91875710	.	-	.	ID=LotjaGi3g1v0500500.1.exon.7;Parent=LotjaGi3g1v0500500.1
LjG1.1_chr3	PGSB	CDS	91875528	91875710	.	-	0	ID=LotjaGi3g1v0500500.1.CDS.7;Parent=LotjaGi3g1v0500500.1
LjG1.1_chr3	PGSB	CDS	91876266	91876280	.	-	0	ID=LotjaGi3g1v0500500.1.CDS.8;Parent=LotjaGi3g1v0500500.1
LjG1.1_chr3	PGSB	exon	91876266	91876796	.	-	.	ID=LotjaGi3g1v0500500.1.exon.8;Parent=LotjaGi3g1v0500500.1
LjG1.1_chr3	PGSB	five_prime_UTR	91876281	91876796	.	-	.	ID=LotjaGi3g1v0500500.1.five_prime_UTR.2;Parent=LotjaGi3g1v0500500.1
LjG1.1_chr3	PGSB	mRNA	91870153	91875728	.	-	.	ID=LotjaGi3g1v0500500.2;Parent=LotjaGi3g1v0500500;description=Hydroxyacylglutathione hydrolase;ahrdqual=***;GO=GO:0004416,GO:0016787,GO:0019243;IPR=IPR017782,IPR001279,IPR001279,IPR032282;Pfam=TIGR03413,PF00753,SSF56281,PF16123;te-related=0
LjG1.1_chr3	PGSB	exon	91870153	91870299	.	-	.	ID=LotjaGi3g1v0500500.2.exon.1;Parent=LotjaGi3g1v0500500.2
LjG1.1_chr3	PGSB	CDS	91870153	91870299	.	-	0	ID=LotjaGi3g1v0500500.2.CDS.1;Parent=LotjaGi3g1v0500500.2
LjG1.1_chr3	PGSB	exon	91870673	91870771	.	-	.	ID=LotjaGi3g1v0500500.2.exon.2;Parent=LotjaGi3g1v0500500.2
LjG1.1_chr3	PGSB	CDS	91870673	91870771	.	-	0	ID=LotjaGi3g1v0500500.2.CDS.2;Parent=LotjaGi3g1v0500500.2
LjG1.1_chr3	PGSB	exon	91870866	91870940	.	-	.	ID=LotjaGi3g1v0500500.2.exon.3;Parent=LotjaGi3g1v0500500.2
LjG1.1_chr3	PGSB	CDS	91870866	91870940	.	-	0	ID=LotjaGi3g1v0500500.2.CDS.3;Parent=LotjaGi3g1v0500500.2
LjG1.1_chr3	PGSB	exon	91874233	91874333	.	-	.	ID=LotjaGi3g1v0500500.2.exon.4;Parent=LotjaGi3g1v0500500.2
LjG1.1_chr3	PGSB	CDS	91874233	91874333	.	-	2	ID=LotjaGi3g1v0500500.2.CDS.4;Parent=LotjaGi3g1v0500500.2
LjG1.1_chr3	PGSB	exon	91874884	91875007	.	-	.	ID=LotjaGi3g1v0500500.2.exon.5;Parent=LotjaGi3g1v0500500.2
LjG1.1_chr3	PGSB	CDS	91874884	91875007	.	-	0	ID=LotjaGi3g1v0500500.2.CDS.5;Parent=LotjaGi3g1v0500500.2
LjG1.1_chr3	PGSB	exon	91875194	91875397	.	-	.	ID=LotjaGi3g1v0500500.2.exon.6;Parent=LotjaGi3g1v0500500.2
LjG1.1_chr3	PGSB	CDS	91875194	91875397	.	-	0	ID=LotjaGi3g1v0500500.2.CDS.6;Parent=LotjaGi3g1v0500500.2
LjG1.1_chr3	PGSB	CDS	91875528	91875638	.	-	0	ID=LotjaGi3g1v0500500.2.CDS.7;Parent=LotjaGi3g1v0500500.2
LjG1.1_chr3	PGSB	exon	91875528	91875728	.	-	.	ID=LotjaGi3g1v0500500.2.exon.7;Parent=LotjaGi3g1v0500500.2
LjG1.1_chr3	PGSB	mRNA	91870153	91875848	.	-	.	ID=LotjaGi3g1v0500500.3;Parent=LotjaGi3g1v0500500;description=Hydroxyacylglutathione hydrolase;ahrdqual=***;GO=GO:0004416,GO:0016787,GO:0019243;te-related=0
LjG1.1_chr3	PGSB	exon	91870153	91870299	.	-	.	ID=LotjaGi3g1v0500500.3.exon.1;Parent=LotjaGi3g1v0500500.3
LjG1.1_chr3	PGSB	CDS	91870153	91870299	.	-	0	ID=LotjaGi3g1v0500500.3.CDS.1;Parent=LotjaGi3g1v0500500.3
LjG1.1_chr3	PGSB	exon	91870673	91870771	.	-	.	ID=LotjaGi3g1v0500500.3.exon.2;Parent=LotjaGi3g1v0500500.3
LjG1.1_chr3	PGSB	CDS	91870673	91870771	.	-	0	ID=LotjaGi3g1v0500500.3.CDS.2;Parent=LotjaGi3g1v0500500.3
LjG1.1_chr3	PGSB	exon	91870866	91870940	.	-	.	ID=LotjaGi3g1v0500500.3.exon.3;Parent=LotjaGi3g1v0500500.3
LjG1.1_chr3	PGSB	CDS	91870866	91870940	.	-	0	ID=LotjaGi3g1v0500500.3.CDS.3;Parent=LotjaGi3g1v0500500.3
LjG1.1_chr3	PGSB	exon	91874233	91874333	.	-	.	ID=LotjaGi3g1v0500500.3.exon.4;Parent=LotjaGi3g1v0500500.3
LjG1.1_chr3	PGSB	CDS	91874233	91874333	.	-	2	ID=LotjaGi3g1v0500500.3.CDS.4;Parent=LotjaGi3g1v0500500.3
LjG1.1_chr3	PGSB	exon	91874884	91875007	.	-	.	ID=LotjaGi3g1v0500500.3.exon.5;Parent=LotjaGi3g1v0500500.3
LjG1.1_chr3	PGSB	CDS	91874884	91875007	.	-	0	ID=LotjaGi3g1v0500500.3.CDS.5;Parent=LotjaGi3g1v0500500.3
LjG1.1_chr3	PGSB	exon	91875194	91875397	.	-	.	ID=LotjaGi3g1v0500500.3.exon.6;Parent=LotjaGi3g1v0500500.3
LjG1.1_chr3	PGSB	CDS	91875194	91875397	.	-	0	ID=LotjaGi3g1v0500500.3.CDS.6;Parent=LotjaGi3g1v0500500.3
LjG1.1_chr3	PGSB	CDS	91875528	91875638	.	-	0	ID=LotjaGi3g1v0500500.3.CDS.7;Parent=LotjaGi3g1v0500500.3
LjG1.1_chr3	PGSB	exon	91875528	91875710	.	-	.	ID=LotjaGi3g1v0500500.3.exon.7;Parent=LotjaGi3g1v0500500.3
LjG1.1_chr3	PGSB	five_prime_UTR	91875639	91875710	.	-	.	ID=LotjaGi3g1v0500500.3.five_prime_UTR.1;Parent=LotjaGi3g1v0500500.3
LjG1.1_chr3	PGSB	exon	91875834	91875848	.	-	.	ID=LotjaGi3g1v0500500.3.exon.8;Parent=LotjaGi3g1v0500500.3
LjG1.1_chr3	PGSB	five_prime_UTR	91875834	91875848	.	-	.	ID=LotjaGi3g1v0500500.3.five_prime_UTR.2;Parent=LotjaGi3g1v0500500.3
###
LjG1.1_chr3	PGSB	five_prime_UTR	91875834	91875848	.	-	.	ID=LotjaGi3g1v0500500.3.five_prime_UTR.2;Parent=LotjaGi3g1v0500500.3
LjG1.1_chr3	PGSB	gene	91879160	91886842	.	-	.	ID=LotjaGi3g1v0500600
LjG1.1_chr3	PGSB	mRNA	91879160	91886842	.	-	.	ID=LotjaGi3g1v0500600.1;Parent=LotjaGi3g1v0500600;description=Calreticulin;ahrdqual=***;GO=GO:0005509,GO:0005783,GO:0006457,GO:0051082;IPR=IPR009033,IPR001580,IPR001580,IPR013320;Pfam=SSF63887,PF00262,PF00262,SSF49899;te-related=0
LjG1.1_chr3	PGSB	three_prime_UTR	91879160	91880162	.	-	.	ID=LotjaGi3g1v0500600.1.three_prime_UTR.1;Parent=LotjaGi3g1v0500600.1
LjG1.1_chr3	PGSB	exon	91879160	91880174	.	-	.	ID=LotjaGi3g1v0500600.1.exon.1;Parent=LotjaGi3g1v0500600.1
LjG1.1_chr3	PGSB	CDS	91880163	91880174	.	-	0	ID=LotjaGi3g1v0500600.1.CDS.1;Parent=LotjaGi3g1v0500600.1
LjG1.1_chr3	PGSB	exon	91881441	91881473	.	-	.	ID=LotjaGi3g1v0500600.1.exon.2;Parent=LotjaGi3g1v0500600.1
LjG1.1_chr3	PGSB	CDS	91881441	91881473	.	-	0	ID=LotjaGi3g1v0500600.1.CDS.2;Parent=LotjaGi3g1v0500600.1
LjG1.1_chr3	PGSB	exon	91882498	91882581	.	-	.	ID=LotjaGi3g1v0500600.1.exon.3;Parent=LotjaGi3g1v0500600.1
LjG1.1_chr3	PGSB	CDS	91882498	91882581	.	-	0	ID=LotjaGi3g1v0500600.1.CDS.3;Parent=LotjaGi3g1v0500600.1
LjG1.1_chr3	PGSB	exon	91882679	91882735	.	-	.	ID=LotjaGi3g1v0500600.1.exon.4;Parent=LotjaGi3g1v0500600.1
LjG1.1_chr3	PGSB	CDS	91882679	91882735	.	-	0	ID=LotjaGi3g1v0500600.1.CDS.4;Parent=LotjaGi3g1v0500600.1
LjG1.1_chr3	PGSB	exon	91882810	91882905	.	-	.	ID=LotjaGi3g1v0500600.1.exon.5;Parent=LotjaGi3g1v0500600.1
LjG1.1_chr3	PGSB	CDS	91882810	91882905	.	-	0	ID=LotjaGi3g1v0500600.1.CDS.5;Parent=LotjaGi3g1v0500600.1
LjG1.1_chr3	PGSB	exon	91883060	91883127	.	-	.	ID=LotjaGi3g1v0500600.1.exon.6;Parent=LotjaGi3g1v0500600.1
LjG1.1_chr3	PGSB	CDS	91883060	91883127	.	-	2	ID=LotjaGi3g1v0500600.1.CDS.6;Parent=LotjaGi3g1v0500600.1
LjG1.1_chr3	PGSB	exon	91883630	91883687	.	-	.	ID=LotjaGi3g1v0500600.1.exon.7;Parent=LotjaGi3g1v0500600.1
LjG1.1_chr3	PGSB	CDS	91883630	91883687	.	-	0	ID=LotjaGi3g1v0500600.1.CDS.7;Parent=LotjaGi3g1v0500600.1
LjG1.1_chr3	PGSB	exon	91883812	91883898	.	-	.	ID=LotjaGi3g1v0500600.1.exon.8;Parent=LotjaGi3g1v0500600.1
LjG1.1_chr3	PGSB	CDS	91883812	91883898	.	-	0	ID=LotjaGi3g1v0500600.1.CDS.8;Parent=LotjaGi3g1v0500600.1
LjG1.1_chr3	PGSB	exon	91884031	91884078	.	-	.	ID=LotjaGi3g1v0500600.1.exon.9;Parent=LotjaGi3g1v0500600.1
LjG1.1_chr3	PGSB	CDS	91884031	91884078	.	-	0	ID=LotjaGi3g1v0500600.1.CDS.9;Parent=LotjaGi3g1v0500600.1
LjG1.1_chr3	PGSB	exon	91884400	91884456	.	-	.	ID=LotjaGi3g1v0500600.1.exon.10;Parent=LotjaGi3g1v0500600.1
LjG1.1_chr3	PGSB	CDS	91884400	91884456	.	-	0	ID=LotjaGi3g1v0500600.1.CDS.10;Parent=LotjaGi3g1v0500600.1
LjG1.1_chr3	PGSB	exon	91884733	91884991	.	-	.	ID=LotjaGi3g1v0500600.1.exon.11;Parent=LotjaGi3g1v0500600.1
LjG1.1_chr3	PGSB	CDS	91884733	91884991	.	-	1	ID=LotjaGi3g1v0500600.1.CDS.11;Parent=LotjaGi3g1v0500600.1
LjG1.1_chr3	PGSB	exon	91885455	91885647	.	-	.	ID=LotjaGi3g1v0500600.1.exon.12;Parent=LotjaGi3g1v0500600.1
LjG1.1_chr3	PGSB	CDS	91885455	91885647	.	-	2	ID=LotjaGi3g1v0500600.1.CDS.12;Parent=LotjaGi3g1v0500600.1
LjG1.1_chr3	PGSB	exon	91886094	91886201	.	-	.	ID=LotjaGi3g1v0500600.1.exon.13;Parent=LotjaGi3g1v0500600.1
LjG1.1_chr3	PGSB	CDS	91886094	91886201	.	-	2	ID=LotjaGi3g1v0500600.1.CDS.13;Parent=LotjaGi3g1v0500600.1
LjG1.1_chr3	PGSB	CDS	91886463	91886556	.	-	0	ID=LotjaGi3g1v0500600.1.CDS.14;Parent=LotjaGi3g1v0500600.1
LjG1.1_chr3	PGSB	exon	91886463	91886842	.	-	.	ID=LotjaGi3g1v0500600.1.exon.14;Parent=LotjaGi3g1v0500600.1
LjG1.1_chr3	PGSB	five_prime_UTR	91886557	91886842	.	-	.	ID=LotjaGi3g1v0500600.1.five_prime_UTR.2;Parent=LotjaGi3g1v0500600.1
LjG1.1_chr3	PGSB	mRNA	91882283	91886562	.	-	.	ID=LotjaGi3g1v0500600.2;Parent=LotjaGi3g1v0500600;description=Calreticulin;ahrdqual=***;GO=GO:0005509,GO:0005783,GO:0006457,GO:0051082;IPR=IPR001580,IPR001580,IPR009033,IPR013320;Pfam=PF00262,PF00262,SSF63887,SSF49899;te-related=0
LjG1.1_chr3	PGSB	three_prime_UTR	91882283	91882289	.	-	.	ID=LotjaGi3g1v0500600.2.three_prime_UTR.1;Parent=LotjaGi3g1v0500600.2
LjG1.1_chr3	PGSB	exon	91882283	91882308	.	-	.	ID=LotjaGi3g1v0500600.2.exon.1;Parent=LotjaGi3g1v0500600.2
LjG1.1_chr3	PGSB	CDS	91882290	91882308	.	-	1	ID=LotjaGi3g1v0500600.2.CDS.1;Parent=LotjaGi3g1v0500600.2
LjG1.1_chr3	PGSB	exon	91882374	91882387	.	-	.	ID=LotjaGi3g1v0500600.2.exon.2;Parent=LotjaGi3g1v0500600.2
LjG1.1_chr3	PGSB	CDS	91882374	91882387	.	-	0	ID=LotjaGi3g1v0500600.2.CDS.2;Parent=LotjaGi3g1v0500600.2
LjG1.1_chr3	PGSB	exon	91882498	91882581	.	-	.	ID=LotjaGi3g1v0500600.2.exon.3;Parent=LotjaGi3g1v0500600.2
LjG1.1_chr3	PGSB	CDS	91882498	91882581	.	-	0	ID=LotjaGi3g1v0500600.2.CDS.3;Parent=LotjaGi3g1v0500600.2
LjG1.1_chr3	PGSB	exon	91882679	91882735	.	-	.	ID=LotjaGi3g1v0500600.2.exon.4;Parent=LotjaGi3g1v0500600.2
LjG1.1_chr3	PGSB	CDS	91882679	91882735	.	-	0	ID=LotjaGi3g1v0500600.2.CDS.4;Parent=LotjaGi3g1v0500600.2
LjG1.1_chr3	PGSB	exon	91882810	91882905	.	-	.	ID=LotjaGi3g1v0500600.2.exon.5;Parent=LotjaGi3g1v0500600.2
LjG1.1_chr3	PGSB	CDS	91882810	91882905	.	-	0	ID=LotjaGi3g1v0500600.2.CDS.5;Parent=LotjaGi3g1v0500600.2
LjG1.1_chr3	PGSB	exon	91883060	91883127	.	-	.	ID=LotjaGi3g1v0500600.2.exon.6;Parent=LotjaGi3g1v0500600.2
LjG1.1_chr3	PGSB	CDS	91883060	91883127	.	-	2	ID=LotjaGi3g1v0500600.2.CDS.6;Parent=LotjaGi3g1v0500600.2
LjG1.1_chr3	PGSB	exon	91883630	91883687	.	-	.	ID=LotjaGi3g1v0500600.2.exon.7;Parent=LotjaGi3g1v0500600.2
LjG1.1_chr3	PGSB	CDS	91883630	91883687	.	-	0	ID=LotjaGi3g1v0500600.2.CDS.7;Parent=LotjaGi3g1v0500600.2
LjG1.1_chr3	PGSB	exon	91883812	91883898	.	-	.	ID=LotjaGi3g1v0500600.2.exon.8;Parent=LotjaGi3g1v0500600.2
LjG1.1_chr3	PGSB	CDS	91883812	91883898	.	-	0	ID=LotjaGi3g1v0500600.2.CDS.8;Parent=LotjaGi3g1v0500600.2
LjG1.1_chr3	PGSB	exon	91884031	91884078	.	-	.	ID=LotjaGi3g1v0500600.2.exon.9;Parent=LotjaGi3g1v0500600.2
LjG1.1_chr3	PGSB	CDS	91884031	91884078	.	-	0	ID=LotjaGi3g1v0500600.2.CDS.9;Parent=LotjaGi3g1v0500600.2
LjG1.1_chr3	PGSB	exon	91884400	91884456	.	-	.	ID=LotjaGi3g1v0500600.2.exon.10;Parent=LotjaGi3g1v0500600.2
LjG1.1_chr3	PGSB	CDS	91884400	91884456	.	-	0	ID=LotjaGi3g1v0500600.2.CDS.10;Parent=LotjaGi3g1v0500600.2
LjG1.1_chr3	PGSB	exon	91884733	91884991	.	-	.	ID=LotjaGi3g1v0500600.2.exon.11;Parent=LotjaGi3g1v0500600.2
LjG1.1_chr3	PGSB	CDS	91884733	91884991	.	-	1	ID=LotjaGi3g1v0500600.2.CDS.11;Parent=LotjaGi3g1v0500600.2
LjG1.1_chr3	PGSB	exon	91885455	91885647	.	-	.	ID=LotjaGi3g1v0500600.2.exon.12;Parent=LotjaGi3g1v0500600.2
LjG1.1_chr3	PGSB	CDS	91885455	91885647	.	-	2	ID=LotjaGi3g1v0500600.2.CDS.12;Parent=LotjaGi3g1v0500600.2
LjG1.1_chr3	PGSB	exon	91886094	91886201	.	-	.	ID=LotjaGi3g1v0500600.2.exon.13;Parent=LotjaGi3g1v0500600.2
LjG1.1_chr3	PGSB	CDS	91886094	91886201	.	-	2	ID=LotjaGi3g1v0500600.2.CDS.13;Parent=LotjaGi3g1v0500600.2
LjG1.1_chr3	PGSB	CDS	91886463	91886556	.	-	0	ID=LotjaGi3g1v0500600.2.CDS.14;Parent=LotjaGi3g1v0500600.2
LjG1.1_chr3	PGSB	exon	91886463	91886562	.	-	.	ID=LotjaGi3g1v0500600.2.exon.14;Parent=LotjaGi3g1v0500600.2
LjG1.1_chr3	PGSB	five_prime_UTR	91886557	91886562	.	-	.	ID=LotjaGi3g1v0500600.2.five_prime_UTR.2;Parent=LotjaGi3g1v0500600.2
###
LjG1.1_chr3	PGSB	five_prime_UTR	91886557	91886562	.	-	.	ID=LotjaGi3g1v0500600.2.five_prime_UTR.2;Parent=LotjaGi3g1v0500600.2
LjG1.1_chr3	PGSB	gene	91889196	91891741	.	-	.	ID=LotjaGi3g1v0500700
LjG1.1_chr3	PGSB	mRNA	91889196	91891741	.	-	.	ID=LotjaGi3g1v0500700.1;Parent=LotjaGi3g1v0500700;description=Zinc finger family protein;ahrdqual=***;GO=GO:0003676;IPR=IPR021139;Pfam=PF01936,SSF57667;te-related=0
LjG1.1_chr3	PGSB	three_prime_UTR	91889196	91889676	.	-	.	ID=LotjaGi3g1v0500700.1.three_prime_UTR.1;Parent=LotjaGi3g1v0500700.1
LjG1.1_chr3	PGSB	exon	91889196	91891741	.	-	.	ID=LotjaGi3g1v0500700.1.exon.1;Parent=LotjaGi3g1v0500700.1
LjG1.1_chr3	PGSB	CDS	91889677	91890828	.	-	0	ID=LotjaGi3g1v0500700.1.CDS.1;Parent=LotjaGi3g1v0500700.1
LjG1.1_chr3	PGSB	five_prime_UTR	91890829	91891741	.	-	.	ID=LotjaGi3g1v0500700.1.five_prime_UTR.2;Parent=LotjaGi3g1v0500700.1
###
LjG1.1_chr3	PGSB	five_prime_UTR	91890829	91891741	.	-	.	ID=LotjaGi3g1v0500700.1.five_prime_UTR.2;Parent=LotjaGi3g1v0500700.1
LjG1.1_chr3	PGSB	gene	91895260	91906422	.	-	.	ID=LotjaGi3g1v0500800
LjG1.1_chr3	PGSB	mRNA	91895260	91906422	.	-	.	ID=LotjaGi3g1v0500800.1;Parent=LotjaGi3g1v0500800;description=DUF936 family protein;ahrdqual=***;IPR=IPR010341;Pfam=PF06075;te-related=0
LjG1.1_chr3	PGSB	three_prime_UTR	91895260	91896012	.	-	.	ID=LotjaGi3g1v0500800.1.three_prime_UTR.1;Parent=LotjaGi3g1v0500800.1
LjG1.1_chr3	PGSB	exon	91895260	91896880	.	-	.	ID=LotjaGi3g1v0500800.1.exon.1;Parent=LotjaGi3g1v0500800.1
LjG1.1_chr3	PGSB	CDS	91896013	91896880	.	-	1	ID=LotjaGi3g1v0500800.1.CDS.1;Parent=LotjaGi3g1v0500800.1
LjG1.1_chr3	PGSB	exon	91897384	91897475	.	-	.	ID=LotjaGi3g1v0500800.1.exon.2;Parent=LotjaGi3g1v0500800.1
LjG1.1_chr3	PGSB	CDS	91897384	91897475	.	-	0	ID=LotjaGi3g1v0500800.1.CDS.2;Parent=LotjaGi3g1v0500800.1
LjG1.1_chr3	PGSB	exon	91897864	91898157	.	-	.	ID=LotjaGi3g1v0500800.1.exon.3;Parent=LotjaGi3g1v0500800.1
LjG1.1_chr3	PGSB	CDS	91897864	91898157	.	-	0	ID=LotjaGi3g1v0500800.1.CDS.3;Parent=LotjaGi3g1v0500800.1
LjG1.1_chr3	PGSB	CDS	91898696	91899688	.	-	0	ID=LotjaGi3g1v0500800.1.CDS.4;Parent=LotjaGi3g1v0500800.1
LjG1.1_chr3	PGSB	exon	91898696	91904919	.	-	.	ID=LotjaGi3g1v0500800.1.exon.4;Parent=LotjaGi3g1v0500800.1
LjG1.1_chr3	PGSB	five_prime_UTR	91899689	91904919	.	-	.	ID=LotjaGi3g1v0500800.1.five_prime_UTR.2;Parent=LotjaGi3g1v0500800.1
LjG1.1_chr3	PGSB	exon	91905272	91905455	.	-	.	ID=LotjaGi3g1v0500800.1.exon.5;Parent=LotjaGi3g1v0500800.1
LjG1.1_chr3	PGSB	five_prime_UTR	91905272	91905455	.	-	.	ID=LotjaGi3g1v0500800.1.five_prime_UTR.3;Parent=LotjaGi3g1v0500800.1
LjG1.1_chr3	PGSB	exon	91906287	91906422	.	-	.	ID=LotjaGi3g1v0500800.1.exon.6;Parent=LotjaGi3g1v0500800.1
LjG1.1_chr3	PGSB	five_prime_UTR	91906287	91906422	.	-	.	ID=LotjaGi3g1v0500800.1.five_prime_UTR.4;Parent=LotjaGi3g1v0500800.1
###
LjG1.1_chr3	PGSB	five_prime_UTR	91906287	91906422	.	-	.	ID=LotjaGi3g1v0500800.1.five_prime_UTR.4;Parent=LotjaGi3g1v0500800.1
LjG1.1_chr3	PGSB	gene	91909767	91915741	.	-	.	ID=LotjaGi3g1v0500900
LjG1.1_chr3	PGSB	mRNA	91909767	91915741	.	-	.	ID=LotjaGi3g1v0500900.1;Parent=LotjaGi3g1v0500900;description=Transmembrane protein, putative;ahrdqual=***;GO=GO:0016020,GO:0016021;te-related=0
LjG1.1_chr3	PGSB	three_prime_UTR	91909767	91910193	.	-	.	ID=LotjaGi3g1v0500900.1.three_prime_UTR.1;Parent=LotjaGi3g1v0500900.1
LjG1.1_chr3	PGSB	exon	91909767	91910574	.	-	.	ID=LotjaGi3g1v0500900.1.exon.1;Parent=LotjaGi3g1v0500900.1
LjG1.1_chr3	PGSB	CDS	91910194	91910574	.	-	0	ID=LotjaGi3g1v0500900.1.CDS.1;Parent=LotjaGi3g1v0500900.1
LjG1.1_chr3	PGSB	exon	91910686	91910829	.	-	.	ID=LotjaGi3g1v0500900.1.exon.2;Parent=LotjaGi3g1v0500900.1
LjG1.1_chr3	PGSB	CDS	91910686	91910829	.	-	0	ID=LotjaGi3g1v0500900.1.CDS.2;Parent=LotjaGi3g1v0500900.1
LjG1.1_chr3	PGSB	exon	91911093	91911243	.	-	.	ID=LotjaGi3g1v0500900.1.exon.3;Parent=LotjaGi3g1v0500900.1
LjG1.1_chr3	PGSB	CDS	91911093	91911243	.	-	1	ID=LotjaGi3g1v0500900.1.CDS.3;Parent=LotjaGi3g1v0500900.1
LjG1.1_chr3	PGSB	exon	91911360	91911431	.	-	.	ID=LotjaGi3g1v0500900.1.exon.4;Parent=LotjaGi3g1v0500900.1
LjG1.1_chr3	PGSB	CDS	91911360	91911431	.	-	1	ID=LotjaGi3g1v0500900.1.CDS.4;Parent=LotjaGi3g1v0500900.1
LjG1.1_chr3	PGSB	exon	91911513	91911549	.	-	.	ID=LotjaGi3g1v0500900.1.exon.5;Parent=LotjaGi3g1v0500900.1
LjG1.1_chr3	PGSB	CDS	91911513	91911549	.	-	2	ID=LotjaGi3g1v0500900.1.CDS.5;Parent=LotjaGi3g1v0500900.1
LjG1.1_chr3	PGSB	exon	91912043	91912101	.	-	.	ID=LotjaGi3g1v0500900.1.exon.6;Parent=LotjaGi3g1v0500900.1
LjG1.1_chr3	PGSB	CDS	91912043	91912101	.	-	1	ID=LotjaGi3g1v0500900.1.CDS.6;Parent=LotjaGi3g1v0500900.1
LjG1.1_chr3	PGSB	exon	91912191	91912472	.	-	.	ID=LotjaGi3g1v0500900.1.exon.7;Parent=LotjaGi3g1v0500900.1
LjG1.1_chr3	PGSB	CDS	91912191	91912472	.	-	1	ID=LotjaGi3g1v0500900.1.CDS.7;Parent=LotjaGi3g1v0500900.1
LjG1.1_chr3	PGSB	exon	91913751	91913956	.	-	.	ID=LotjaGi3g1v0500900.1.exon.8;Parent=LotjaGi3g1v0500900.1
LjG1.1_chr3	PGSB	CDS	91913751	91913956	.	-	0	ID=LotjaGi3g1v0500900.1.CDS.8;Parent=LotjaGi3g1v0500900.1
LjG1.1_chr3	PGSB	exon	91914035	91914147	.	-	.	ID=LotjaGi3g1v0500900.1.exon.9;Parent=LotjaGi3g1v0500900.1
LjG1.1_chr3	PGSB	CDS	91914035	91914147	.	-	2	ID=LotjaGi3g1v0500900.1.CDS.9;Parent=LotjaGi3g1v0500900.1
LjG1.1_chr3	PGSB	CDS	91914813	91914924	.	-	0	ID=LotjaGi3g1v0500900.1.CDS.10;Parent=LotjaGi3g1v0500900.1
LjG1.1_chr3	PGSB	exon	91914813	91914934	.	-	.	ID=LotjaGi3g1v0500900.1.exon.10;Parent=LotjaGi3g1v0500900.1
LjG1.1_chr3	PGSB	five_prime_UTR	91914925	91914934	.	-	.	ID=LotjaGi3g1v0500900.1.five_prime_UTR.2;Parent=LotjaGi3g1v0500900.1
LjG1.1_chr3	PGSB	exon	91915351	91915741	.	-	.	ID=LotjaGi3g1v0500900.1.exon.11;Parent=LotjaGi3g1v0500900.1
LjG1.1_chr3	PGSB	five_prime_UTR	91915351	91915741	.	-	.	ID=LotjaGi3g1v0500900.1.five_prime_UTR.3;Parent=LotjaGi3g1v0500900.1
###
LjG1.1_chr3	PGSB	five_prime_UTR	91915351	91915741	.	-	.	ID=LotjaGi3g1v0500900.1.five_prime_UTR.3;Parent=LotjaGi3g1v0500900.1
LjG1.1_chr3	PGSB	gene	91958145	91964686	.	+	.	ID=LotjaGi3g1v0501000
LjG1.1_chr3	PGSB	mRNA	91958145	91964686	.	+	.	ID=LotjaGi3g1v0501000.1;Parent=LotjaGi3g1v0501000;description=Plant regulator RWP-RK family protein;ahrdqual=***;GO=GO:0003677,GO:0005634,GO:0006351,GO:0006355;IPR=IPR003035,IPR000270;Pfam=PF02042,PF00564,SSF54277;te-related=0
LjG1.1_chr3	PGSB	exon	91958145	91958840	.	+	.	ID=LotjaGi3g1v0501000.1.exon.1;Parent=LotjaGi3g1v0501000.1
LjG1.1_chr3	PGSB	five_prime_UTR	91958145	91958840	.	+	.	ID=LotjaGi3g1v0501000.1.five_prime_UTR.1;Parent=LotjaGi3g1v0501000.1
LjG1.1_chr3	PGSB	five_prime_UTR	91959674	91959770	.	+	.	ID=LotjaGi3g1v0501000.1.five_prime_UTR.2;Parent=LotjaGi3g1v0501000.1
LjG1.1_chr3	PGSB	exon	91959674	91960700	.	+	.	ID=LotjaGi3g1v0501000.1.exon.2;Parent=LotjaGi3g1v0501000.1
LjG1.1_chr3	PGSB	CDS	91959771	91960700	.	+	0	ID=LotjaGi3g1v0501000.1.CDS.1;Parent=LotjaGi3g1v0501000.1
LjG1.1_chr3	PGSB	exon	91961308	91961352	.	+	.	ID=LotjaGi3g1v0501000.1.exon.3;Parent=LotjaGi3g1v0501000.1
LjG1.1_chr3	PGSB	CDS	91961308	91961352	.	+	0	ID=LotjaGi3g1v0501000.1.CDS.2;Parent=LotjaGi3g1v0501000.1
LjG1.1_chr3	PGSB	exon	91961456	91962202	.	+	.	ID=LotjaGi3g1v0501000.1.exon.4;Parent=LotjaGi3g1v0501000.1
LjG1.1_chr3	PGSB	CDS	91961456	91962202	.	+	0	ID=LotjaGi3g1v0501000.1.CDS.3;Parent=LotjaGi3g1v0501000.1
LjG1.1_chr3	PGSB	exon	91962482	91962605	.	+	.	ID=LotjaGi3g1v0501000.1.exon.5;Parent=LotjaGi3g1v0501000.1
LjG1.1_chr3	PGSB	CDS	91962482	91962605	.	+	0	ID=LotjaGi3g1v0501000.1.CDS.4;Parent=LotjaGi3g1v0501000.1
LjG1.1_chr3	PGSB	CDS	91962771	91963882	.	+	2	ID=LotjaGi3g1v0501000.1.CDS.5;Parent=LotjaGi3g1v0501000.1
LjG1.1_chr3	PGSB	exon	91962771	91964686	.	+	.	ID=LotjaGi3g1v0501000.1.exon.6;Parent=LotjaGi3g1v0501000.1
LjG1.1_chr3	PGSB	three_prime_UTR	91963883	91964686	.	+	.	ID=LotjaGi3g1v0501000.1.three_prime_UTR.3;Parent=LotjaGi3g1v0501000.1
LjG1.1_chr3	PGSB	mRNA	91958196	91964561	.	+	.	ID=LotjaGi3g1v0501000.2;Parent=LotjaGi3g1v0501000;description=Plant regulator RWP-RK family protein;ahrdqual=***;GO=GO:0003677,GO:0005634,GO:0006351,GO:0006355;te-related=0
LjG1.1_chr3	PGSB	five_prime_UTR	91958196	91959770	.	+	.	ID=LotjaGi3g1v0501000.2.five_prime_UTR.1;Parent=LotjaGi3g1v0501000.2
LjG1.1_chr3	PGSB	exon	91958196	91960700	.	+	.	ID=LotjaGi3g1v0501000.2.exon.1;Parent=LotjaGi3g1v0501000.2
LjG1.1_chr3	PGSB	CDS	91959771	91960700	.	+	0	ID=LotjaGi3g1v0501000.2.CDS.1;Parent=LotjaGi3g1v0501000.2
LjG1.1_chr3	PGSB	exon	91961308	91961352	.	+	.	ID=LotjaGi3g1v0501000.2.exon.2;Parent=LotjaGi3g1v0501000.2
LjG1.1_chr3	PGSB	CDS	91961308	91961352	.	+	0	ID=LotjaGi3g1v0501000.2.CDS.2;Parent=LotjaGi3g1v0501000.2
LjG1.1_chr3	PGSB	exon	91961456	91962202	.	+	.	ID=LotjaGi3g1v0501000.2.exon.3;Parent=LotjaGi3g1v0501000.2
LjG1.1_chr3	PGSB	CDS	91961456	91962202	.	+	0	ID=LotjaGi3g1v0501000.2.CDS.3;Parent=LotjaGi3g1v0501000.2
LjG1.1_chr3	PGSB	exon	91962482	91962605	.	+	.	ID=LotjaGi3g1v0501000.2.exon.4;Parent=LotjaGi3g1v0501000.2
LjG1.1_chr3	PGSB	CDS	91962482	91962605	.	+	0	ID=LotjaGi3g1v0501000.2.CDS.4;Parent=LotjaGi3g1v0501000.2
LjG1.1_chr3	PGSB	CDS	91962771	91963882	.	+	2	ID=LotjaGi3g1v0501000.2.CDS.5;Parent=LotjaGi3g1v0501000.2
LjG1.1_chr3	PGSB	exon	91962771	91964561	.	+	.	ID=LotjaGi3g1v0501000.2.exon.5;Parent=LotjaGi3g1v0501000.2
LjG1.1_chr3	PGSB	three_prime_UTR	91963883	91964561	.	+	.	ID=LotjaGi3g1v0501000.2.three_prime_UTR.2;Parent=LotjaGi3g1v0501000.2
###
LjG1.1_chr3	PGSB	three_prime_UTR	91963883	91964561	.	+	.	ID=LotjaGi3g1v0501000.2.three_prime_UTR.2;Parent=LotjaGi3g1v0501000.2
LjG1.1_chr3	PGSB	gene	91976654	91978419	.	+	.	ID=LotjaGi3g1v0501100_LC
LjG1.1_chr3	PGSB	mRNA	91976654	91978419	.	+	.	ID=LotjaGi3g1v0501100_LC.1;Parent=LotjaGi3g1v0501100_LC;description=Peroxisomal membrane protein 13;ahrdqual=*-*;GO=GO:0005777,GO:0016021,GO:0016560;te-related=0
LjG1.1_chr3	PGSB	five_prime_UTR	91976654	91976770	.	+	.	ID=LotjaGi3g1v0501100_LC.1.five_prime_UTR.1;Parent=LotjaGi3g1v0501100_LC.1
LjG1.1_chr3	PGSB	exon	91976654	91977010	.	+	.	ID=LotjaGi3g1v0501100_LC.1.exon.1;Parent=LotjaGi3g1v0501100_LC.1
LjG1.1_chr3	PGSB	CDS	91976771	91977010	.	+	0	ID=LotjaGi3g1v0501100_LC.1.CDS.1;Parent=LotjaGi3g1v0501100_LC.1
LjG1.1_chr3	PGSB	exon	91977201	91977293	.	+	.	ID=LotjaGi3g1v0501100_LC.1.exon.2;Parent=LotjaGi3g1v0501100_LC.1
LjG1.1_chr3	PGSB	CDS	91977201	91977293	.	+	0	ID=LotjaGi3g1v0501100_LC.1.CDS.2;Parent=LotjaGi3g1v0501100_LC.1
LjG1.1_chr3	PGSB	CDS	91977646	91977867	.	+	0	ID=LotjaGi3g1v0501100_LC.1.CDS.3;Parent=LotjaGi3g1v0501100_LC.1
LjG1.1_chr3	PGSB	exon	91977646	91978419	.	+	.	ID=LotjaGi3g1v0501100_LC.1.exon.3;Parent=LotjaGi3g1v0501100_LC.1
LjG1.1_chr3	PGSB	three_prime_UTR	91977868	91978419	.	+	.	ID=LotjaGi3g1v0501100_LC.1.three_prime_UTR.2;Parent=LotjaGi3g1v0501100_LC.1
###
LjG1.1_chr3	PGSB	three_prime_UTR	91977868	91978419	.	+	.	ID=LotjaGi3g1v0501100_LC.1.three_prime_UTR.2;Parent=LotjaGi3g1v0501100_LC.1
LjG1.1_chr3	PGSB	gene	91977643	91982627	.	-	.	ID=LotjaGi3g1v0501200
LjG1.1_chr3	PGSB	mRNA	91977643	91982627	.	-	.	ID=LotjaGi3g1v0501200.1;Parent=LotjaGi3g1v0501200;description=DNA double-strand break repair rad50 ATPase, putative isoform 1;ahrdqual=***;te-related=0
LjG1.1_chr3	PGSB	three_prime_UTR	91977643	91978379	.	-	.	ID=LotjaGi3g1v0501200.1.three_prime_UTR.1;Parent=LotjaGi3g1v0501200.1
LjG1.1_chr3	PGSB	exon	91977643	91978416	.	-	.	ID=LotjaGi3g1v0501200.1.exon.1;Parent=LotjaGi3g1v0501200.1
LjG1.1_chr3	PGSB	CDS	91978380	91978416	.	-	1	ID=LotjaGi3g1v0501200.1.CDS.1;Parent=LotjaGi3g1v0501200.1
LjG1.1_chr3	PGSB	exon	91978619	91978709	.	-	.	ID=LotjaGi3g1v0501200.1.exon.2;Parent=LotjaGi3g1v0501200.1
LjG1.1_chr3	PGSB	CDS	91978619	91978709	.	-	2	ID=LotjaGi3g1v0501200.1.CDS.2;Parent=LotjaGi3g1v0501200.1
LjG1.1_chr3	PGSB	exon	91980003	91981545	.	-	.	ID=LotjaGi3g1v0501200.1.exon.3;Parent=LotjaGi3g1v0501200.1
LjG1.1_chr3	PGSB	CDS	91980003	91981545	.	-	0	ID=LotjaGi3g1v0501200.1.CDS.3;Parent=LotjaGi3g1v0501200.1
LjG1.1_chr3	PGSB	exon	91981633	91981666	.	-	.	ID=LotjaGi3g1v0501200.1.exon.4;Parent=LotjaGi3g1v0501200.1
LjG1.1_chr3	PGSB	CDS	91981633	91981666	.	-	1	ID=LotjaGi3g1v0501200.1.CDS.4;Parent=LotjaGi3g1v0501200.1
LjG1.1_chr3	PGSB	exon	91981759	91981824	.	-	.	ID=LotjaGi3g1v0501200.1.exon.5;Parent=LotjaGi3g1v0501200.1
LjG1.1_chr3	PGSB	CDS	91981759	91981824	.	-	1	ID=LotjaGi3g1v0501200.1.CDS.5;Parent=LotjaGi3g1v0501200.1
LjG1.1_chr3	PGSB	CDS	91981902	91981981	.	-	0	ID=LotjaGi3g1v0501200.1.CDS.6;Parent=LotjaGi3g1v0501200.1
LjG1.1_chr3	PGSB	exon	91981902	91982006	.	-	.	ID=LotjaGi3g1v0501200.1.exon.6;Parent=LotjaGi3g1v0501200.1
LjG1.1_chr3	PGSB	five_prime_UTR	91981982	91982006	.	-	.	ID=LotjaGi3g1v0501200.1.five_prime_UTR.2;Parent=LotjaGi3g1v0501200.1
LjG1.1_chr3	PGSB	exon	91982265	91982627	.	-	.	ID=LotjaGi3g1v0501200.1.exon.7;Parent=LotjaGi3g1v0501200.1
LjG1.1_chr3	PGSB	five_prime_UTR	91982265	91982627	.	-	.	ID=LotjaGi3g1v0501200.1.five_prime_UTR.3;Parent=LotjaGi3g1v0501200.1
###
LjG1.1_chr3	PGSB	five_prime_UTR	91982265	91982627	.	-	.	ID=LotjaGi3g1v0501200.1.five_prime_UTR.3;Parent=LotjaGi3g1v0501200.1
LjG1.1_chr3	PGSB	gene	91983364	91991103	.	-	.	ID=LotjaGi3g1v0501300
LjG1.1_chr3	PGSB	mRNA	91983364	91991103	.	-	.	ID=LotjaGi3g1v0501300.1;Parent=LotjaGi3g1v0501300;description=Ribosome biogenesis protein BMS1;ahrdqual=*-*;GO=GO:0005525,GO:0005634,GO:0042254;IPR=IPR007034;Pfam=PF04950;te-related=0
LjG1.1_chr3	PGSB	three_prime_UTR	91983364	91983731	.	-	.	ID=LotjaGi3g1v0501300.1.three_prime_UTR.1;Parent=LotjaGi3g1v0501300.1
LjG1.1_chr3	PGSB	exon	91983364	91983893	.	-	.	ID=LotjaGi3g1v0501300.1.exon.1;Parent=LotjaGi3g1v0501300.1
LjG1.1_chr3	PGSB	CDS	91983732	91983893	.	-	0	ID=LotjaGi3g1v0501300.1.CDS.1;Parent=LotjaGi3g1v0501300.1
LjG1.1_chr3	PGSB	exon	91984168	91984647	.	-	.	ID=LotjaGi3g1v0501300.1.exon.2;Parent=LotjaGi3g1v0501300.1
LjG1.1_chr3	PGSB	CDS	91984168	91984647	.	-	0	ID=LotjaGi3g1v0501300.1.CDS.2;Parent=LotjaGi3g1v0501300.1
LjG1.1_chr3	PGSB	exon	91984789	91984998	.	-	.	ID=LotjaGi3g1v0501300.1.exon.3;Parent=LotjaGi3g1v0501300.1
LjG1.1_chr3	PGSB	CDS	91984789	91984998	.	-	0	ID=LotjaGi3g1v0501300.1.CDS.3;Parent=LotjaGi3g1v0501300.1
LjG1.1_chr3	PGSB	exon	91985143	91985382	.	-	.	ID=LotjaGi3g1v0501300.1.exon.4;Parent=LotjaGi3g1v0501300.1
LjG1.1_chr3	PGSB	CDS	91985143	91985382	.	-	0	ID=LotjaGi3g1v0501300.1.CDS.4;Parent=LotjaGi3g1v0501300.1
LjG1.1_chr3	PGSB	CDS	91985960	91986148	.	-	0	ID=LotjaGi3g1v0501300.1.CDS.5;Parent=LotjaGi3g1v0501300.1
LjG1.1_chr3	PGSB	exon	91985960	91986178	.	-	.	ID=LotjaGi3g1v0501300.1.exon.5;Parent=LotjaGi3g1v0501300.1
LjG1.1_chr3	PGSB	five_prime_UTR	91986149	91986178	.	-	.	ID=LotjaGi3g1v0501300.1.five_prime_UTR.2;Parent=LotjaGi3g1v0501300.1
LjG1.1_chr3	PGSB	exon	91986252	91987222	.	-	.	ID=LotjaGi3g1v0501300.1.exon.6;Parent=LotjaGi3g1v0501300.1
LjG1.1_chr3	PGSB	five_prime_UTR	91986252	91987222	.	-	.	ID=LotjaGi3g1v0501300.1.five_prime_UTR.3;Parent=LotjaGi3g1v0501300.1
LjG1.1_chr3	PGSB	exon	91987433	91987626	.	-	.	ID=LotjaGi3g1v0501300.1.exon.7;Parent=LotjaGi3g1v0501300.1
LjG1.1_chr3	PGSB	five_prime_UTR	91987433	91987626	.	-	.	ID=LotjaGi3g1v0501300.1.five_prime_UTR.4;Parent=LotjaGi3g1v0501300.1
LjG1.1_chr3	PGSB	exon	91987801	91987885	.	-	.	ID=LotjaGi3g1v0501300.1.exon.8;Parent=LotjaGi3g1v0501300.1
LjG1.1_chr3	PGSB	five_prime_UTR	91987801	91987885	.	-	.	ID=LotjaGi3g1v0501300.1.five_prime_UTR.5;Parent=LotjaGi3g1v0501300.1
LjG1.1_chr3	PGSB	exon	91988310	91988704	.	-	.	ID=LotjaGi3g1v0501300.1.exon.9;Parent=LotjaGi3g1v0501300.1
LjG1.1_chr3	PGSB	five_prime_UTR	91988310	91988704	.	-	.	ID=LotjaGi3g1v0501300.1.five_prime_UTR.6;Parent=LotjaGi3g1v0501300.1
LjG1.1_chr3	PGSB	exon	91989023	91989263	.	-	.	ID=LotjaGi3g1v0501300.1.exon.10;Parent=LotjaGi3g1v0501300.1
LjG1.1_chr3	PGSB	five_prime_UTR	91989023	91989263	.	-	.	ID=LotjaGi3g1v0501300.1.five_prime_UTR.7;Parent=LotjaGi3g1v0501300.1
LjG1.1_chr3	PGSB	exon	91989717	91989927	.	-	.	ID=LotjaGi3g1v0501300.1.exon.11;Parent=LotjaGi3g1v0501300.1
LjG1.1_chr3	PGSB	five_prime_UTR	91989717	91989927	.	-	.	ID=LotjaGi3g1v0501300.1.five_prime_UTR.8;Parent=LotjaGi3g1v0501300.1
LjG1.1_chr3	PGSB	exon	91990064	91990254	.	-	.	ID=LotjaGi3g1v0501300.1.exon.12;Parent=LotjaGi3g1v0501300.1
LjG1.1_chr3	PGSB	five_prime_UTR	91990064	91990254	.	-	.	ID=LotjaGi3g1v0501300.1.five_prime_UTR.9;Parent=LotjaGi3g1v0501300.1
LjG1.1_chr3	PGSB	exon	91990376	91990492	.	-	.	ID=LotjaGi3g1v0501300.1.exon.13;Parent=LotjaGi3g1v0501300.1
LjG1.1_chr3	PGSB	five_prime_UTR	91990376	91990492	.	-	.	ID=LotjaGi3g1v0501300.1.five_prime_UTR.10;Parent=LotjaGi3g1v0501300.1
LjG1.1_chr3	PGSB	exon	91990582	91991103	.	-	.	ID=LotjaGi3g1v0501300.1.exon.14;Parent=LotjaGi3g1v0501300.1
LjG1.1_chr3	PGSB	five_prime_UTR	91990582	91991103	.	-	.	ID=LotjaGi3g1v0501300.1.five_prime_UTR.11;Parent=LotjaGi3g1v0501300.1
LjG1.1_chr3	PGSB	mRNA	91983389	91991064	.	-	.	ID=LotjaGi3g1v0501300.2;Parent=LotjaGi3g1v0501300;description=Ribosome biogenesis protein BMS1;ahrdqual=*-*;GO=GO:0005525,GO:0005634,GO:0042254;te-related=0
LjG1.1_chr3	PGSB	three_prime_UTR	91983389	91983731	.	-	.	ID=LotjaGi3g1v0501300.2.three_prime_UTR.1;Parent=LotjaGi3g1v0501300.2
LjG1.1_chr3	PGSB	exon	91983389	91983893	.	-	.	ID=LotjaGi3g1v0501300.2.exon.1;Parent=LotjaGi3g1v0501300.2
LjG1.1_chr3	PGSB	CDS	91983732	91983893	.	-	0	ID=LotjaGi3g1v0501300.2.CDS.1;Parent=LotjaGi3g1v0501300.2
LjG1.1_chr3	PGSB	exon	91984168	91984647	.	-	.	ID=LotjaGi3g1v0501300.2.exon.2;Parent=LotjaGi3g1v0501300.2
LjG1.1_chr3	PGSB	CDS	91984168	91984647	.	-	0	ID=LotjaGi3g1v0501300.2.CDS.2;Parent=LotjaGi3g1v0501300.2
LjG1.1_chr3	PGSB	exon	91984789	91984998	.	-	.	ID=LotjaGi3g1v0501300.2.exon.3;Parent=LotjaGi3g1v0501300.2
LjG1.1_chr3	PGSB	CDS	91984789	91984998	.	-	0	ID=LotjaGi3g1v0501300.2.CDS.3;Parent=LotjaGi3g1v0501300.2
LjG1.1_chr3	PGSB	exon	91985143	91985382	.	-	.	ID=LotjaGi3g1v0501300.2.exon.4;Parent=LotjaGi3g1v0501300.2
LjG1.1_chr3	PGSB	CDS	91985143	91985382	.	-	0	ID=LotjaGi3g1v0501300.2.CDS.4;Parent=LotjaGi3g1v0501300.2
LjG1.1_chr3	PGSB	CDS	91985960	91986148	.	-	0	ID=LotjaGi3g1v0501300.2.CDS.5;Parent=LotjaGi3g1v0501300.2
LjG1.1_chr3	PGSB	exon	91985960	91986178	.	-	.	ID=LotjaGi3g1v0501300.2.exon.5;Parent=LotjaGi3g1v0501300.2
LjG1.1_chr3	PGSB	five_prime_UTR	91986149	91986178	.	-	.	ID=LotjaGi3g1v0501300.2.five_prime_UTR.2;Parent=LotjaGi3g1v0501300.2
LjG1.1_chr3	PGSB	exon	91986252	91987222	.	-	.	ID=LotjaGi3g1v0501300.2.exon.6;Parent=LotjaGi3g1v0501300.2
LjG1.1_chr3	PGSB	five_prime_UTR	91986252	91987222	.	-	.	ID=LotjaGi3g1v0501300.2.five_prime_UTR.3;Parent=LotjaGi3g1v0501300.2
LjG1.1_chr3	PGSB	exon	91987433	91987885	.	-	.	ID=LotjaGi3g1v0501300.2.exon.7;Parent=LotjaGi3g1v0501300.2
LjG1.1_chr3	PGSB	five_prime_UTR	91987433	91987885	.	-	.	ID=LotjaGi3g1v0501300.2.five_prime_UTR.4;Parent=LotjaGi3g1v0501300.2
LjG1.1_chr3	PGSB	exon	91988310	91988704	.	-	.	ID=LotjaGi3g1v0501300.2.exon.8;Parent=LotjaGi3g1v0501300.2
LjG1.1_chr3	PGSB	five_prime_UTR	91988310	91988704	.	-	.	ID=LotjaGi3g1v0501300.2.five_prime_UTR.5;Parent=LotjaGi3g1v0501300.2
LjG1.1_chr3	PGSB	exon	91989023	91989263	.	-	.	ID=LotjaGi3g1v0501300.2.exon.9;Parent=LotjaGi3g1v0501300.2
LjG1.1_chr3	PGSB	five_prime_UTR	91989023	91989263	.	-	.	ID=LotjaGi3g1v0501300.2.five_prime_UTR.6;Parent=LotjaGi3g1v0501300.2
LjG1.1_chr3	PGSB	exon	91989717	91989927	.	-	.	ID=LotjaGi3g1v0501300.2.exon.10;Parent=LotjaGi3g1v0501300.2
LjG1.1_chr3	PGSB	five_prime_UTR	91989717	91989927	.	-	.	ID=LotjaGi3g1v0501300.2.five_prime_UTR.7;Parent=LotjaGi3g1v0501300.2
LjG1.1_chr3	PGSB	exon	91990064	91990254	.	-	.	ID=LotjaGi3g1v0501300.2.exon.11;Parent=LotjaGi3g1v0501300.2
LjG1.1_chr3	PGSB	five_prime_UTR	91990064	91990254	.	-	.	ID=LotjaGi3g1v0501300.2.five_prime_UTR.8;Parent=LotjaGi3g1v0501300.2
LjG1.1_chr3	PGSB	exon	91990376	91990492	.	-	.	ID=LotjaGi3g1v0501300.2.exon.12;Parent=LotjaGi3g1v0501300.2
LjG1.1_chr3	PGSB	five_prime_UTR	91990376	91990492	.	-	.	ID=LotjaGi3g1v0501300.2.five_prime_UTR.9;Parent=LotjaGi3g1v0501300.2
LjG1.1_chr3	PGSB	exon	91990582	91991064	.	-	.	ID=LotjaGi3g1v0501300.2.exon.13;Parent=LotjaGi3g1v0501300.2
LjG1.1_chr3	PGSB	five_prime_UTR	91990582	91991064	.	-	.	ID=LotjaGi3g1v0501300.2.five_prime_UTR.10;Parent=LotjaGi3g1v0501300.2
###
LjG1.1_chr3	PGSB	five_prime_UTR	91990582	91991064	.	-	.	ID=LotjaGi3g1v0501300.2.five_prime_UTR.10;Parent=LotjaGi3g1v0501300.2
LjG1.1_chr3	PGSB	gene	91993032	91997349	.	-	.	ID=LotjaGi3g1v0501400
LjG1.1_chr3	PGSB	mRNA	91993032	91997349	.	-	.	ID=LotjaGi3g1v0501400.1;Parent=LotjaGi3g1v0501400;description=Peptidylprolyl isomerase;ahrdqual=***;GO=GO:0000413,GO:0003755,GO:0016853;IPR=IPR001179;Pfam=PF00254,SSF54534;te-related=0
LjG1.1_chr3	PGSB	three_prime_UTR	91993032	91993717	.	-	.	ID=LotjaGi3g1v0501400.1.three_prime_UTR.1;Parent=LotjaGi3g1v0501400.1
LjG1.1_chr3	PGSB	exon	91993032	91993843	.	-	.	ID=LotjaGi3g1v0501400.1.exon.1;Parent=LotjaGi3g1v0501400.1
LjG1.1_chr3	PGSB	CDS	91993718	91993843	.	-	0	ID=LotjaGi3g1v0501400.1.CDS.1;Parent=LotjaGi3g1v0501400.1
LjG1.1_chr3	PGSB	exon	91994394	91994468	.	-	.	ID=LotjaGi3g1v0501400.1.exon.2;Parent=LotjaGi3g1v0501400.1
LjG1.1_chr3	PGSB	CDS	91994394	91994468	.	-	0	ID=LotjaGi3g1v0501400.1.CDS.2;Parent=LotjaGi3g1v0501400.1
LjG1.1_chr3	PGSB	exon	91994618	91994666	.	-	.	ID=LotjaGi3g1v0501400.1.exon.3;Parent=LotjaGi3g1v0501400.1
LjG1.1_chr3	PGSB	CDS	91994618	91994666	.	-	1	ID=LotjaGi3g1v0501400.1.CDS.3;Parent=LotjaGi3g1v0501400.1
LjG1.1_chr3	PGSB	exon	91995046	91995095	.	-	.	ID=LotjaGi3g1v0501400.1.exon.4;Parent=LotjaGi3g1v0501400.1
LjG1.1_chr3	PGSB	CDS	91995046	91995095	.	-	0	ID=LotjaGi3g1v0501400.1.CDS.4;Parent=LotjaGi3g1v0501400.1
LjG1.1_chr3	PGSB	exon	91995804	91995887	.	-	.	ID=LotjaGi3g1v0501400.1.exon.5;Parent=LotjaGi3g1v0501400.1
LjG1.1_chr3	PGSB	CDS	91995804	91995887	.	-	0	ID=LotjaGi3g1v0501400.1.CDS.5;Parent=LotjaGi3g1v0501400.1
LjG1.1_chr3	PGSB	exon	91996869	91997134	.	-	.	ID=LotjaGi3g1v0501400.1.exon.6;Parent=LotjaGi3g1v0501400.1
LjG1.1_chr3	PGSB	CDS	91996869	91997134	.	-	2	ID=LotjaGi3g1v0501400.1.CDS.6;Parent=LotjaGi3g1v0501400.1
LjG1.1_chr3	PGSB	CDS	91997235	91997271	.	-	0	ID=LotjaGi3g1v0501400.1.CDS.7;Parent=LotjaGi3g1v0501400.1
LjG1.1_chr3	PGSB	exon	91997235	91997349	.	-	.	ID=LotjaGi3g1v0501400.1.exon.7;Parent=LotjaGi3g1v0501400.1
LjG1.1_chr3	PGSB	five_prime_UTR	91997272	91997349	.	-	.	ID=LotjaGi3g1v0501400.1.five_prime_UTR.2;Parent=LotjaGi3g1v0501400.1
LjG1.1_chr3	PGSB	mRNA	91993032	91997349	.	-	.	ID=LotjaGi3g1v0501400.2;Parent=LotjaGi3g1v0501400;description=Peptidylprolyl isomerase;ahrdqual=***;GO=GO:0000413,GO:0003755,GO:0016853;IPR=IPR001179;Pfam=SSF54534,PF00254;te-related=0
LjG1.1_chr3	PGSB	three_prime_UTR	91993032	91993717	.	-	.	ID=LotjaGi3g1v0501400.2.three_prime_UTR.1;Parent=LotjaGi3g1v0501400.2
LjG1.1_chr3	PGSB	exon	91993032	91993843	.	-	.	ID=LotjaGi3g1v0501400.2.exon.1;Parent=LotjaGi3g1v0501400.2
LjG1.1_chr3	PGSB	CDS	91993718	91993843	.	-	0	ID=LotjaGi3g1v0501400.2.CDS.1;Parent=LotjaGi3g1v0501400.2
LjG1.1_chr3	PGSB	exon	91994394	91994468	.	-	.	ID=LotjaGi3g1v0501400.2.exon.2;Parent=LotjaGi3g1v0501400.2
LjG1.1_chr3	PGSB	CDS	91994394	91994468	.	-	0	ID=LotjaGi3g1v0501400.2.CDS.2;Parent=LotjaGi3g1v0501400.2
LjG1.1_chr3	PGSB	exon	91994618	91994666	.	-	.	ID=LotjaGi3g1v0501400.2.exon.3;Parent=LotjaGi3g1v0501400.2
LjG1.1_chr3	PGSB	CDS	91994618	91994666	.	-	1	ID=LotjaGi3g1v0501400.2.CDS.3;Parent=LotjaGi3g1v0501400.2
LjG1.1_chr3	PGSB	exon	91995046	91995095	.	-	.	ID=LotjaGi3g1v0501400.2.exon.4;Parent=LotjaGi3g1v0501400.2
LjG1.1_chr3	PGSB	CDS	91995046	91995095	.	-	0	ID=LotjaGi3g1v0501400.2.CDS.4;Parent=LotjaGi3g1v0501400.2
LjG1.1_chr3	PGSB	exon	91995804	91995887	.	-	.	ID=LotjaGi3g1v0501400.2.exon.5;Parent=LotjaGi3g1v0501400.2
LjG1.1_chr3	PGSB	CDS	91995804	91995887	.	-	0	ID=LotjaGi3g1v0501400.2.CDS.5;Parent=LotjaGi3g1v0501400.2
LjG1.1_chr3	PGSB	exon	91996869	91997146	.	-	.	ID=LotjaGi3g1v0501400.2.exon.6;Parent=LotjaGi3g1v0501400.2
LjG1.1_chr3	PGSB	CDS	91996869	91997146	.	-	2	ID=LotjaGi3g1v0501400.2.CDS.6;Parent=LotjaGi3g1v0501400.2
LjG1.1_chr3	PGSB	CDS	91997235	91997271	.	-	0	ID=LotjaGi3g1v0501400.2.CDS.7;Parent=LotjaGi3g1v0501400.2
LjG1.1_chr3	PGSB	exon	91997235	91997349	.	-	.	ID=LotjaGi3g1v0501400.2.exon.7;Parent=LotjaGi3g1v0501400.2
LjG1.1_chr3	PGSB	five_prime_UTR	91997272	91997349	.	-	.	ID=LotjaGi3g1v0501400.2.five_prime_UTR.2;Parent=LotjaGi3g1v0501400.2
###
LjG1.1_chr3	PGSB	five_prime_UTR	91997272	91997349	.	-	.	ID=LotjaGi3g1v0501400.2.five_prime_UTR.2;Parent=LotjaGi3g1v0501400.2
LjG1.1_chr3	PGSB	gene	91998413	92004929	.	+	.	ID=LotjaGi3g1v0501500
LjG1.1_chr3	PGSB	mRNA	91998413	92004929	.	+	.	ID=LotjaGi3g1v0501500.1;Parent=LotjaGi3g1v0501500;description=Membrane-associated 30 kDa protein, chloroplastic;ahrdqual=***;IPR=IPR007157;Pfam=PF04012;te-related=0
LjG1.1_chr3	PGSB	five_prime_UTR	91998413	91998575	.	+	.	ID=LotjaGi3g1v0501500.1.five_prime_UTR.1;Parent=LotjaGi3g1v0501500.1
LjG1.1_chr3	PGSB	exon	91998413	91998705	.	+	.	ID=LotjaGi3g1v0501500.1.exon.1;Parent=LotjaGi3g1v0501500.1
LjG1.1_chr3	PGSB	CDS	91998576	91998705	.	+	0	ID=LotjaGi3g1v0501500.1.CDS.1;Parent=LotjaGi3g1v0501500.1
LjG1.1_chr3	PGSB	exon	91998801	91998907	.	+	.	ID=LotjaGi3g1v0501500.1.exon.2;Parent=LotjaGi3g1v0501500.1
LjG1.1_chr3	PGSB	CDS	91998801	91998907	.	+	2	ID=LotjaGi3g1v0501500.1.CDS.2;Parent=LotjaGi3g1v0501500.1
LjG1.1_chr3	PGSB	exon	91999019	91999129	.	+	.	ID=LotjaGi3g1v0501500.1.exon.3;Parent=LotjaGi3g1v0501500.1
LjG1.1_chr3	PGSB	CDS	91999019	91999129	.	+	0	ID=LotjaGi3g1v0501500.1.CDS.3;Parent=LotjaGi3g1v0501500.1
LjG1.1_chr3	PGSB	exon	91999594	91999658	.	+	.	ID=LotjaGi3g1v0501500.1.exon.4;Parent=LotjaGi3g1v0501500.1
LjG1.1_chr3	PGSB	CDS	91999594	91999658	.	+	0	ID=LotjaGi3g1v0501500.1.CDS.4;Parent=LotjaGi3g1v0501500.1
LjG1.1_chr3	PGSB	exon	91999743	91999824	.	+	.	ID=LotjaGi3g1v0501500.1.exon.5;Parent=LotjaGi3g1v0501500.1
LjG1.1_chr3	PGSB	CDS	91999743	91999824	.	+	1	ID=LotjaGi3g1v0501500.1.CDS.5;Parent=LotjaGi3g1v0501500.1
LjG1.1_chr3	PGSB	exon	92000433	92000507	.	+	.	ID=LotjaGi3g1v0501500.1.exon.6;Parent=LotjaGi3g1v0501500.1
LjG1.1_chr3	PGSB	CDS	92000433	92000507	.	+	0	ID=LotjaGi3g1v0501500.1.CDS.6;Parent=LotjaGi3g1v0501500.1
LjG1.1_chr3	PGSB	exon	92001207	92001277	.	+	.	ID=LotjaGi3g1v0501500.1.exon.7;Parent=LotjaGi3g1v0501500.1
LjG1.1_chr3	PGSB	CDS	92001207	92001277	.	+	0	ID=LotjaGi3g1v0501500.1.CDS.7;Parent=LotjaGi3g1v0501500.1
LjG1.1_chr3	PGSB	exon	92001371	92001453	.	+	.	ID=LotjaGi3g1v0501500.1.exon.8;Parent=LotjaGi3g1v0501500.1
LjG1.1_chr3	PGSB	CDS	92001371	92001453	.	+	1	ID=LotjaGi3g1v0501500.1.CDS.8;Parent=LotjaGi3g1v0501500.1
LjG1.1_chr3	PGSB	exon	92001949	92002013	.	+	.	ID=LotjaGi3g1v0501500.1.exon.9;Parent=LotjaGi3g1v0501500.1
LjG1.1_chr3	PGSB	CDS	92001949	92002013	.	+	2	ID=LotjaGi3g1v0501500.1.CDS.9;Parent=LotjaGi3g1v0501500.1
LjG1.1_chr3	PGSB	exon	92002709	92002783	.	+	.	ID=LotjaGi3g1v0501500.1.exon.10;Parent=LotjaGi3g1v0501500.1
LjG1.1_chr3	PGSB	CDS	92002709	92002783	.	+	0	ID=LotjaGi3g1v0501500.1.CDS.10;Parent=LotjaGi3g1v0501500.1
LjG1.1_chr3	PGSB	CDS	92002984	92003100	.	+	0	ID=LotjaGi3g1v0501500.1.CDS.11;Parent=LotjaGi3g1v0501500.1
LjG1.1_chr3	PGSB	exon	92002984	92004929	.	+	.	ID=LotjaGi3g1v0501500.1.exon.11;Parent=LotjaGi3g1v0501500.1
LjG1.1_chr3	PGSB	three_prime_UTR	92003101	92004929	.	+	.	ID=LotjaGi3g1v0501500.1.three_prime_UTR.2;Parent=LotjaGi3g1v0501500.1
LjG1.1_chr3	PGSB	mRNA	91999013	92003100	.	+	.	ID=LotjaGi3g1v0501500.2;Parent=LotjaGi3g1v0501500;description=Membrane-associated 30 kDa protein, chloroplastic;ahrdqual=***;IPR=IPR007157;Pfam=PF04012;te-related=0
LjG1.1_chr3	PGSB	exon	91999013	91999129	.	+	.	ID=LotjaGi3g1v0501500.2.exon.1;Parent=LotjaGi3g1v0501500.2
LjG1.1_chr3	PGSB	CDS	91999013	91999129	.	+	0	ID=LotjaGi3g1v0501500.2.CDS.1;Parent=LotjaGi3g1v0501500.2
LjG1.1_chr3	PGSB	exon	91999594	91999658	.	+	.	ID=LotjaGi3g1v0501500.2.exon.2;Parent=LotjaGi3g1v0501500.2
LjG1.1_chr3	PGSB	CDS	91999594	91999658	.	+	0	ID=LotjaGi3g1v0501500.2.CDS.2;Parent=LotjaGi3g1v0501500.2
LjG1.1_chr3	PGSB	exon	91999743	91999824	.	+	.	ID=LotjaGi3g1v0501500.2.exon.3;Parent=LotjaGi3g1v0501500.2
LjG1.1_chr3	PGSB	CDS	91999743	91999824	.	+	1	ID=LotjaGi3g1v0501500.2.CDS.3;Parent=LotjaGi3g1v0501500.2
LjG1.1_chr3	PGSB	exon	92000433	92000507	.	+	.	ID=LotjaGi3g1v0501500.2.exon.4;Parent=LotjaGi3g1v0501500.2
LjG1.1_chr3	PGSB	CDS	92000433	92000507	.	+	0	ID=LotjaGi3g1v0501500.2.CDS.4;Parent=LotjaGi3g1v0501500.2
LjG1.1_chr3	PGSB	exon	92001207	92001277	.	+	.	ID=LotjaGi3g1v0501500.2.exon.5;Parent=LotjaGi3g1v0501500.2
LjG1.1_chr3	PGSB	CDS	92001207	92001277	.	+	0	ID=LotjaGi3g1v0501500.2.CDS.5;Parent=LotjaGi3g1v0501500.2
LjG1.1_chr3	PGSB	exon	92001371	92001453	.	+	.	ID=LotjaGi3g1v0501500.2.exon.6;Parent=LotjaGi3g1v0501500.2
LjG1.1_chr3	PGSB	CDS	92001371	92001453	.	+	1	ID=LotjaGi3g1v0501500.2.CDS.6;Parent=LotjaGi3g1v0501500.2
LjG1.1_chr3	PGSB	exon	92001949	92002013	.	+	.	ID=LotjaGi3g1v0501500.2.exon.7;Parent=LotjaGi3g1v0501500.2
LjG1.1_chr3	PGSB	CDS	92001949	92002013	.	+	2	ID=LotjaGi3g1v0501500.2.CDS.7;Parent=LotjaGi3g1v0501500.2
LjG1.1_chr3	PGSB	exon	92002709	92002783	.	+	.	ID=LotjaGi3g1v0501500.2.exon.8;Parent=LotjaGi3g1v0501500.2
LjG1.1_chr3	PGSB	CDS	92002709	92002783	.	+	0	ID=LotjaGi3g1v0501500.2.CDS.8;Parent=LotjaGi3g1v0501500.2
LjG1.1_chr3	PGSB	exon	92002984	92003100	.	+	.	ID=LotjaGi3g1v0501500.2.exon.9;Parent=LotjaGi3g1v0501500.2
LjG1.1_chr3	PGSB	CDS	92002984	92003100	.	+	0	ID=LotjaGi3g1v0501500.2.CDS.9;Parent=LotjaGi3g1v0501500.2
###
LjG1.1_chr3	PGSB	CDS	92002984	92003100	.	+	0	ID=LotjaGi3g1v0501500.2.CDS.9;Parent=LotjaGi3g1v0501500.2
LjG1.1_chr3	PGSB	gene	91998413	92004929	.	-	.	ID=LotjaGi3g1v0501600
LjG1.1_chr3	PGSB	mRNA	91998413	92004929	.	-	.	ID=LotjaGi3g1v0501600.1;Parent=LotjaGi3g1v0501600;description=Chitinase;ahrdqual=***;GO=GO:0004568,GO:0005975,GO:0006032,GO:0008061,GO:0016998;IPR=IPR023346,IPR000726,IPR000726;Pfam=SSF53955,PF00182,PF00182;te-related=0
LjG1.1_chr3	PGSB	three_prime_UTR	91998413	92003562	.	-	.	ID=LotjaGi3g1v0501600.1.three_prime_UTR.1;Parent=LotjaGi3g1v0501600.1
LjG1.1_chr3	PGSB	exon	91998413	92003969	.	-	.	ID=LotjaGi3g1v0501600.1.exon.1;Parent=LotjaGi3g1v0501600.1
LjG1.1_chr3	PGSB	CDS	92003563	92003969	.	-	2	ID=LotjaGi3g1v0501600.1.CDS.1;Parent=LotjaGi3g1v0501600.1
LjG1.1_chr3	PGSB	CDS	92004211	92004517	.	-	0	ID=LotjaGi3g1v0501600.1.CDS.2;Parent=LotjaGi3g1v0501600.1
LjG1.1_chr3	PGSB	exon	92004211	92004929	.	-	.	ID=LotjaGi3g1v0501600.1.exon.2;Parent=LotjaGi3g1v0501600.1
LjG1.1_chr3	PGSB	five_prime_UTR	92004518	92004929	.	-	.	ID=LotjaGi3g1v0501600.1.five_prime_UTR.2;Parent=LotjaGi3g1v0501600.1
LjG1.1_chr3	PGSB	mRNA	92003563	92004486	.	-	.	ID=LotjaGi3g1v0501600.2;Parent=LotjaGi3g1v0501600;description=Chitinase;ahrdqual=***;GO=GO:0004568,GO:0005975,GO:0006032,GO:0008061,GO:0016998;IPR=IPR023346,IPR000726,IPR000726;Pfam=SSF53955,PF00182,PF00182;te-related=0
LjG1.1_chr3	PGSB	exon	92003563	92003969	.	-	.	ID=LotjaGi3g1v0501600.2.exon.1;Parent=LotjaGi3g1v0501600.2
LjG1.1_chr3	PGSB	CDS	92003563	92003969	.	-	2	ID=LotjaGi3g1v0501600.2.CDS.1;Parent=LotjaGi3g1v0501600.2
LjG1.1_chr3	PGSB	CDS	92004286	92004457	.	-	0	ID=LotjaGi3g1v0501600.2.CDS.2;Parent=LotjaGi3g1v0501600.2
LjG1.1_chr3	PGSB	exon	92004286	92004486	.	-	.	ID=LotjaGi3g1v0501600.2.exon.2;Parent=LotjaGi3g1v0501600.2
LjG1.1_chr3	PGSB	five_prime_UTR	92004458	92004486	.	-	.	ID=LotjaGi3g1v0501600.2.five_prime_UTR.1;Parent=LotjaGi3g1v0501600.2
LjG1.1_chr3	PGSB	mRNA	92003563	92004496	.	-	.	ID=LotjaGi3g1v0501600.3;Parent=LotjaGi3g1v0501600;description=Chitinase;ahrdqual=***;GO=GO:0004568,GO:0005975,GO:0006032,GO:0008061,GO:0016998;IPR=IPR023346,IPR000726,IPR000726,IPR000726;Pfam=SSF53955,PF00182,PF00182,PF00182;te-related=0
LjG1.1_chr3	PGSB	exon	92003563	92003969	.	-	.	ID=LotjaGi3g1v0501600.3.exon.1;Parent=LotjaGi3g1v0501600.3
LjG1.1_chr3	PGSB	CDS	92003563	92003969	.	-	2	ID=LotjaGi3g1v0501600.3.CDS.1;Parent=LotjaGi3g1v0501600.3
LjG1.1_chr3	PGSB	CDS	92004256	92004457	.	-	0	ID=LotjaGi3g1v0501600.3.CDS.2;Parent=LotjaGi3g1v0501600.3
LjG1.1_chr3	PGSB	exon	92004256	92004496	.	-	.	ID=LotjaGi3g1v0501600.3.exon.2;Parent=LotjaGi3g1v0501600.3
LjG1.1_chr3	PGSB	five_prime_UTR	92004458	92004496	.	-	.	ID=LotjaGi3g1v0501600.3.five_prime_UTR.1;Parent=LotjaGi3g1v0501600.3
###
LjG1.1_chr3	PGSB	five_prime_UTR	92004458	92004496	.	-	.	ID=LotjaGi3g1v0501600.3.five_prime_UTR.1;Parent=LotjaGi3g1v0501600.3
LjG1.1_chr3	PGSB	gene	92016181	92019230	.	+	.	ID=LotjaGi3g1v0501700
LjG1.1_chr3	PGSB	mRNA	92016181	92019145	.	+	.	ID=LotjaGi3g1v0501700.1;Parent=LotjaGi3g1v0501700;description=Purple acid phosphatase;ahrdqual=***;GO=GO:0003824,GO:0003993,GO:0016311,GO:0016787,GO:0046872;IPR=IPR000310,IPR008286,IPR008286,IPR015424;Pfam=PF01276,SSF55904,PF03711,SSF53383;te-related=0
LjG1.1_chr3	PGSB	five_prime_UTR	92016181	92016737	.	+	.	ID=LotjaGi3g1v0501700.1.five_prime_UTR.1;Parent=LotjaGi3g1v0501700.1
LjG1.1_chr3	PGSB	exon	92016181	92017280	.	+	.	ID=LotjaGi3g1v0501700.1.exon.1;Parent=LotjaGi3g1v0501700.1
LjG1.1_chr3	PGSB	CDS	92016738	92017280	.	+	0	ID=LotjaGi3g1v0501700.1.CDS.1;Parent=LotjaGi3g1v0501700.1
LjG1.1_chr3	PGSB	CDS	92017508	92018530	.	+	0	ID=LotjaGi3g1v0501700.1.CDS.2;Parent=LotjaGi3g1v0501700.1
LjG1.1_chr3	PGSB	exon	92017508	92019145	.	+	.	ID=LotjaGi3g1v0501700.1.exon.2;Parent=LotjaGi3g1v0501700.1
LjG1.1_chr3	PGSB	three_prime_UTR	92018531	92019145	.	+	.	ID=LotjaGi3g1v0501700.1.three_prime_UTR.2;Parent=LotjaGi3g1v0501700.1
LjG1.1_chr3	PGSB	mRNA	92016202	92019230	.	+	.	ID=LotjaGi3g1v0501700.2;Parent=LotjaGi3g1v0501700;description=Purple acid phosphatase;ahrdqual=*-*;GO=GO:0003824,GO:0003993,GO:0016311,GO:0016787,GO:0046872;IPR=IPR000310,IPR015424,IPR008286,IPR008286;Pfam=PF01276,SSF53383,SSF55904,PF03711;te-related=0
LjG1.1_chr3	PGSB	five_prime_UTR	92016202	92016302	.	+	.	ID=LotjaGi3g1v0501700.2.five_prime_UTR.1;Parent=LotjaGi3g1v0501700.2
LjG1.1_chr3	PGSB	exon	92016202	92016419	.	+	.	ID=LotjaGi3g1v0501700.2.exon.1;Parent=LotjaGi3g1v0501700.2
LjG1.1_chr3	PGSB	CDS	92016303	92016419	.	+	0	ID=LotjaGi3g1v0501700.2.CDS.1;Parent=LotjaGi3g1v0501700.2
LjG1.1_chr3	PGSB	exon	92016723	92017280	.	+	.	ID=LotjaGi3g1v0501700.2.exon.2;Parent=LotjaGi3g1v0501700.2
LjG1.1_chr3	PGSB	CDS	92016723	92017280	.	+	0	ID=LotjaGi3g1v0501700.2.CDS.2;Parent=LotjaGi3g1v0501700.2
LjG1.1_chr3	PGSB	CDS	92017508	92018530	.	+	0	ID=LotjaGi3g1v0501700.2.CDS.3;Parent=LotjaGi3g1v0501700.2
LjG1.1_chr3	PGSB	exon	92017508	92019230	.	+	.	ID=LotjaGi3g1v0501700.2.exon.3;Parent=LotjaGi3g1v0501700.2
LjG1.1_chr3	PGSB	three_prime_UTR	92018531	92019230	.	+	.	ID=LotjaGi3g1v0501700.2.three_prime_UTR.2;Parent=LotjaGi3g1v0501700.2
LjG1.1_chr3	PGSB	mRNA	92016543	92018530	.	+	.	ID=LotjaGi3g1v0501700.3;Parent=LotjaGi3g1v0501700;description=Purple acid phosphatase;ahrdqual=***;GO=GO:0003824,GO:0003993,GO:0016311,GO:0016787,GO:0046872;IPR=IPR000310,IPR015424,IPR008286,IPR008286;Pfam=PF01276,SSF53383,PF03711,SSF55904;te-related=0
LjG1.1_chr3	PGSB	five_prime_UTR	92016543	92016564	.	+	.	ID=LotjaGi3g1v0501700.3.five_prime_UTR.1;Parent=LotjaGi3g1v0501700.3
LjG1.1_chr3	PGSB	exon	92016543	92016585	.	+	.	ID=LotjaGi3g1v0501700.3.exon.1;Parent=LotjaGi3g1v0501700.3
LjG1.1_chr3	PGSB	CDS	92016565	92016585	.	+	0	ID=LotjaGi3g1v0501700.3.CDS.1;Parent=LotjaGi3g1v0501700.3
LjG1.1_chr3	PGSB	exon	92016723	92017280	.	+	.	ID=LotjaGi3g1v0501700.3.exon.2;Parent=LotjaGi3g1v0501700.3
LjG1.1_chr3	PGSB	CDS	92016723	92017280	.	+	0	ID=LotjaGi3g1v0501700.3.CDS.2;Parent=LotjaGi3g1v0501700.3
LjG1.1_chr3	PGSB	exon	92017508	92018530	.	+	.	ID=LotjaGi3g1v0501700.3.exon.3;Parent=LotjaGi3g1v0501700.3
LjG1.1_chr3	PGSB	CDS	92017508	92018530	.	+	0	ID=LotjaGi3g1v0501700.3.CDS.3;Parent=LotjaGi3g1v0501700.3
LjG1.1_chr3	PGSB	mRNA	92016543	92018530	.	+	.	ID=LotjaGi3g1v0501700.4;Parent=LotjaGi3g1v0501700;description=Purple acid phosphatase;ahrdqual=*-*;GO=GO:0003824,GO:0003993,GO:0016311,GO:0016787,GO:0046872;IPR=IPR015424,IPR008286,IPR008286,IPR000310,IPR000310;Pfam=SSF53383,PF03711,SSF55904,PF01276,PF01276;te-related=0
LjG1.1_chr3	PGSB	five_prime_UTR	92016543	92016564	.	+	.	ID=LotjaGi3g1v0501700.4.five_prime_UTR.1;Parent=LotjaGi3g1v0501700.4
LjG1.1_chr3	PGSB	exon	92016543	92016585	.	+	.	ID=LotjaGi3g1v0501700.4.exon.1;Parent=LotjaGi3g1v0501700.4
LjG1.1_chr3	PGSB	CDS	92016565	92016585	.	+	0	ID=LotjaGi3g1v0501700.4.CDS.1;Parent=LotjaGi3g1v0501700.4
LjG1.1_chr3	PGSB	exon	92016723	92017280	.	+	.	ID=LotjaGi3g1v0501700.4.exon.2;Parent=LotjaGi3g1v0501700.4
LjG1.1_chr3	PGSB	CDS	92016723	92017280	.	+	0	ID=LotjaGi3g1v0501700.4.CDS.2;Parent=LotjaGi3g1v0501700.4
LjG1.1_chr3	PGSB	exon	92017508	92017586	.	+	.	ID=LotjaGi3g1v0501700.4.exon.3;Parent=LotjaGi3g1v0501700.4
LjG1.1_chr3	PGSB	CDS	92017508	92017586	.	+	0	ID=LotjaGi3g1v0501700.4.CDS.3;Parent=LotjaGi3g1v0501700.4
LjG1.1_chr3	PGSB	exon	92017704	92018530	.	+	.	ID=LotjaGi3g1v0501700.4.exon.4;Parent=LotjaGi3g1v0501700.4
LjG1.1_chr3	PGSB	CDS	92017704	92018530	.	+	2	ID=LotjaGi3g1v0501700.4.CDS.4;Parent=LotjaGi3g1v0501700.4
LjG1.1_chr3	PGSB	mRNA	92016568	92018530	.	+	.	ID=LotjaGi3g1v0501700.5;Parent=LotjaGi3g1v0501700;description=Purple acid phosphatase;ahrdqual=***;GO=GO:0003824,GO:0003993,GO:0016311,GO:0016787,GO:0046872;te-related=0
LjG1.1_chr3	PGSB	exon	92016568	92016585	.	+	.	ID=LotjaGi3g1v0501700.5.exon.1;Parent=LotjaGi3g1v0501700.5
LjG1.1_chr3	PGSB	five_prime_UTR	92016568	92016585	.	+	.	ID=LotjaGi3g1v0501700.5.five_prime_UTR.1;Parent=LotjaGi3g1v0501700.5
LjG1.1_chr3	PGSB	five_prime_UTR	92016679	92016737	.	+	.	ID=LotjaGi3g1v0501700.5.five_prime_UTR.2;Parent=LotjaGi3g1v0501700.5
LjG1.1_chr3	PGSB	exon	92016679	92017280	.	+	.	ID=LotjaGi3g1v0501700.5.exon.2;Parent=LotjaGi3g1v0501700.5
LjG1.1_chr3	PGSB	CDS	92016738	92017280	.	+	0	ID=LotjaGi3g1v0501700.5.CDS.1;Parent=LotjaGi3g1v0501700.5
LjG1.1_chr3	PGSB	exon	92017508	92018530	.	+	.	ID=LotjaGi3g1v0501700.5.exon.3;Parent=LotjaGi3g1v0501700.5
LjG1.1_chr3	PGSB	CDS	92017508	92018530	.	+	0	ID=LotjaGi3g1v0501700.5.CDS.2;Parent=LotjaGi3g1v0501700.5
###
LjG1.1_chr3	PGSB	CDS	92017508	92018530	.	+	0	ID=LotjaGi3g1v0501700.5.CDS.2;Parent=LotjaGi3g1v0501700.5
LjG1.1_chr3	PGSB	gene	92019852	92025233	.	-	.	ID=LotjaGi3g1v0501800
LjG1.1_chr3	PGSB	mRNA	92019852	92025233	.	-	.	ID=LotjaGi3g1v0501800.1;Parent=LotjaGi3g1v0501800;description=CSL zinc finger protein, putative;ahrdqual=***;te-related=0
LjG1.1_chr3	PGSB	three_prime_UTR	92019852	92023142	.	-	.	ID=LotjaGi3g1v0501800.1.three_prime_UTR.1;Parent=LotjaGi3g1v0501800.1
LjG1.1_chr3	PGSB	exon	92019852	92023430	.	-	.	ID=LotjaGi3g1v0501800.1.exon.1;Parent=LotjaGi3g1v0501800.1
LjG1.1_chr3	PGSB	CDS	92023143	92023430	.	-	0	ID=LotjaGi3g1v0501800.1.CDS.1;Parent=LotjaGi3g1v0501800.1
LjG1.1_chr3	PGSB	exon	92023531	92023638	.	-	.	ID=LotjaGi3g1v0501800.1.exon.2;Parent=LotjaGi3g1v0501800.1
LjG1.1_chr3	PGSB	CDS	92023531	92023638	.	-	0	ID=LotjaGi3g1v0501800.1.CDS.2;Parent=LotjaGi3g1v0501800.1
LjG1.1_chr3	PGSB	CDS	92024323	92024691	.	-	0	ID=LotjaGi3g1v0501800.1.CDS.3;Parent=LotjaGi3g1v0501800.1
LjG1.1_chr3	PGSB	exon	92024323	92024694	.	-	.	ID=LotjaGi3g1v0501800.1.exon.3;Parent=LotjaGi3g1v0501800.1
LjG1.1_chr3	PGSB	five_prime_UTR	92024692	92024694	.	-	.	ID=LotjaGi3g1v0501800.1.five_prime_UTR.2;Parent=LotjaGi3g1v0501800.1
LjG1.1_chr3	PGSB	exon	92025011	92025233	.	-	.	ID=LotjaGi3g1v0501800.1.exon.4;Parent=LotjaGi3g1v0501800.1
LjG1.1_chr3	PGSB	five_prime_UTR	92025011	92025233	.	-	.	ID=LotjaGi3g1v0501800.1.five_prime_UTR.3;Parent=LotjaGi3g1v0501800.1
LjG1.1_chr3	PGSB	mRNA	92019869	92024891	.	-	.	ID=LotjaGi3g1v0501800.2;Parent=LotjaGi3g1v0501800;description=CSL zinc finger protein, putative;ahrdqual=***;te-related=0
LjG1.1_chr3	PGSB	three_prime_UTR	92019869	92023142	.	-	.	ID=LotjaGi3g1v0501800.2.three_prime_UTR.1;Parent=LotjaGi3g1v0501800.2
LjG1.1_chr3	PGSB	exon	92019869	92023430	.	-	.	ID=LotjaGi3g1v0501800.2.exon.1;Parent=LotjaGi3g1v0501800.2
LjG1.1_chr3	PGSB	CDS	92023143	92023430	.	-	0	ID=LotjaGi3g1v0501800.2.CDS.1;Parent=LotjaGi3g1v0501800.2
LjG1.1_chr3	PGSB	exon	92023531	92023638	.	-	.	ID=LotjaGi3g1v0501800.2.exon.2;Parent=LotjaGi3g1v0501800.2
LjG1.1_chr3	PGSB	CDS	92023531	92023638	.	-	0	ID=LotjaGi3g1v0501800.2.CDS.2;Parent=LotjaGi3g1v0501800.2
LjG1.1_chr3	PGSB	CDS	92024323	92024691	.	-	0	ID=LotjaGi3g1v0501800.2.CDS.3;Parent=LotjaGi3g1v0501800.2
LjG1.1_chr3	PGSB	exon	92024323	92024694	.	-	.	ID=LotjaGi3g1v0501800.2.exon.3;Parent=LotjaGi3g1v0501800.2
LjG1.1_chr3	PGSB	five_prime_UTR	92024692	92024694	.	-	.	ID=LotjaGi3g1v0501800.2.five_prime_UTR.2;Parent=LotjaGi3g1v0501800.2
LjG1.1_chr3	PGSB	exon	92024796	92024891	.	-	.	ID=LotjaGi3g1v0501800.2.exon.4;Parent=LotjaGi3g1v0501800.2
LjG1.1_chr3	PGSB	five_prime_UTR	92024796	92024891	.	-	.	ID=LotjaGi3g1v0501800.2.five_prime_UTR.3;Parent=LotjaGi3g1v0501800.2
###
LjG1.1_chr3	PGSB	five_prime_UTR	92024796	92024891	.	-	.	ID=LotjaGi3g1v0501800.2.five_prime_UTR.3;Parent=LotjaGi3g1v0501800.2
LjG1.1_chr3	PGSB	gene	92019911	92022686	.	+	.	ID=LotjaGi3g1v0501900
LjG1.1_chr3	PGSB	mRNA	92019911	92022686	.	+	.	ID=LotjaGi3g1v0501900.1;Parent=LotjaGi3g1v0501900;description=Trigger factor-like protein, putative;ahrdqual=***;GO=GO:0006457,GO:0015031;IPR=IPR008881,IPR008881;Pfam=SSF102735,PF05697;te-related=0
LjG1.1_chr3	PGSB	five_prime_UTR	92019911	92020000	.	+	.	ID=LotjaGi3g1v0501900.1.five_prime_UTR.1;Parent=LotjaGi3g1v0501900.1
LjG1.1_chr3	PGSB	exon	92019911	92020173	.	+	.	ID=LotjaGi3g1v0501900.1.exon.1;Parent=LotjaGi3g1v0501900.1
LjG1.1_chr3	PGSB	CDS	92020001	92020173	.	+	0	ID=LotjaGi3g1v0501900.1.CDS.1;Parent=LotjaGi3g1v0501900.1
LjG1.1_chr3	PGSB	exon	92020295	92020368	.	+	.	ID=LotjaGi3g1v0501900.1.exon.2;Parent=LotjaGi3g1v0501900.1
LjG1.1_chr3	PGSB	CDS	92020295	92020368	.	+	1	ID=LotjaGi3g1v0501900.1.CDS.2;Parent=LotjaGi3g1v0501900.1
LjG1.1_chr3	PGSB	exon	92020583	92020677	.	+	.	ID=LotjaGi3g1v0501900.1.exon.3;Parent=LotjaGi3g1v0501900.1
LjG1.1_chr3	PGSB	CDS	92020583	92020677	.	+	2	ID=LotjaGi3g1v0501900.1.CDS.3;Parent=LotjaGi3g1v0501900.1
LjG1.1_chr3	PGSB	exon	92021327	92021435	.	+	.	ID=LotjaGi3g1v0501900.1.exon.4;Parent=LotjaGi3g1v0501900.1
LjG1.1_chr3	PGSB	CDS	92021327	92021435	.	+	0	ID=LotjaGi3g1v0501900.1.CDS.4;Parent=LotjaGi3g1v0501900.1
LjG1.1_chr3	PGSB	exon	92021880	92021893	.	+	.	ID=LotjaGi3g1v0501900.1.exon.5;Parent=LotjaGi3g1v0501900.1
LjG1.1_chr3	PGSB	CDS	92021880	92021893	.	+	2	ID=LotjaGi3g1v0501900.1.CDS.5;Parent=LotjaGi3g1v0501900.1
LjG1.1_chr3	PGSB	exon	92022082	92022183	.	+	.	ID=LotjaGi3g1v0501900.1.exon.6;Parent=LotjaGi3g1v0501900.1
LjG1.1_chr3	PGSB	CDS	92022082	92022183	.	+	0	ID=LotjaGi3g1v0501900.1.CDS.6;Parent=LotjaGi3g1v0501900.1
LjG1.1_chr3	PGSB	CDS	92022260	92022394	.	+	0	ID=LotjaGi3g1v0501900.1.CDS.7;Parent=LotjaGi3g1v0501900.1
LjG1.1_chr3	PGSB	exon	92022260	92022686	.	+	.	ID=LotjaGi3g1v0501900.1.exon.7;Parent=LotjaGi3g1v0501900.1
LjG1.1_chr3	PGSB	three_prime_UTR	92022395	92022686	.	+	.	ID=LotjaGi3g1v0501900.1.three_prime_UTR.2;Parent=LotjaGi3g1v0501900.1
###
LjG1.1_chr3	PGSB	three_prime_UTR	92022395	92022686	.	+	.	ID=LotjaGi3g1v0501900.1.three_prime_UTR.2;Parent=LotjaGi3g1v0501900.1
LjG1.1_chr3	PGSB	gene	92031606	92035740	.	+	.	ID=LotjaGi3g1v0502000
LjG1.1_chr3	PGSB	mRNA	92031606	92035740	.	+	.	ID=LotjaGi3g1v0502000.1;Parent=LotjaGi3g1v0502000;description=B3 domain-containing protein;ahrdqual=***;GO=GO:0003677,GO:0005634,GO:0006351,GO:0006355;IPR=IPR003340,IPR003340,IPR015300,IPR015300;Pfam=PF02362,PF02362,SSF101936,SSF101936;te-related=0
LjG1.1_chr3	PGSB	five_prime_UTR	92031606	92032012	.	+	.	ID=LotjaGi3g1v0502000.1.five_prime_UTR.1;Parent=LotjaGi3g1v0502000.1
LjG1.1_chr3	PGSB	exon	92031606	92032072	.	+	.	ID=LotjaGi3g1v0502000.1.exon.1;Parent=LotjaGi3g1v0502000.1
LjG1.1_chr3	PGSB	CDS	92032013	92032072	.	+	0	ID=LotjaGi3g1v0502000.1.CDS.1;Parent=LotjaGi3g1v0502000.1
LjG1.1_chr3	PGSB	exon	92033680	92034352	.	+	.	ID=LotjaGi3g1v0502000.1.exon.2;Parent=LotjaGi3g1v0502000.1
LjG1.1_chr3	PGSB	CDS	92033680	92034352	.	+	0	ID=LotjaGi3g1v0502000.1.CDS.2;Parent=LotjaGi3g1v0502000.1
LjG1.1_chr3	PGSB	exon	92034440	92034627	.	+	.	ID=LotjaGi3g1v0502000.1.exon.3;Parent=LotjaGi3g1v0502000.1
LjG1.1_chr3	PGSB	CDS	92034440	92034627	.	+	2	ID=LotjaGi3g1v0502000.1.CDS.3;Parent=LotjaGi3g1v0502000.1
LjG1.1_chr3	PGSB	CDS	92034718	92035074	.	+	0	ID=LotjaGi3g1v0502000.1.CDS.4;Parent=LotjaGi3g1v0502000.1
LjG1.1_chr3	PGSB	exon	92034718	92035740	.	+	.	ID=LotjaGi3g1v0502000.1.exon.4;Parent=LotjaGi3g1v0502000.1
LjG1.1_chr3	PGSB	three_prime_UTR	92035075	92035740	.	+	.	ID=LotjaGi3g1v0502000.1.three_prime_UTR.2;Parent=LotjaGi3g1v0502000.1
###
LjG1.1_chr3	PGSB	three_prime_UTR	92035075	92035740	.	+	.	ID=LotjaGi3g1v0502000.1.three_prime_UTR.2;Parent=LotjaGi3g1v0502000.1
LjG1.1_chr3	PGSB	gene	92037229	92043357	.	+	.	ID=LotjaGi3g1v0502100_LC
LjG1.1_chr3	PGSB	mRNA	92037229	92043357	.	+	.	ID=LotjaGi3g1v0502100_LC.1;Parent=LotjaGi3g1v0502100_LC;description=B3 domain-containing protein family;ahrdqual=*-*;GO=GO:0003677,GO:0005634,GO:0006351,GO:0006355;IPR=IPR015300,IPR016024,IPR003340,IPR003340,IPR015300;Pfam=SSF101936,SSF48371,PF02362,PF02362,SSF101936;te-related=0
LjG1.1_chr3	PGSB	five_prime_UTR	92037229	92039311	.	+	.	ID=LotjaGi3g1v0502100_LC.1.five_prime_UTR.1;Parent=LotjaGi3g1v0502100_LC.1
LjG1.1_chr3	PGSB	exon	92037229	92039839	.	+	.	ID=LotjaGi3g1v0502100_LC.1.exon.1;Parent=LotjaGi3g1v0502100_LC.1
LjG1.1_chr3	PGSB	CDS	92039312	92039839	.	+	0	ID=LotjaGi3g1v0502100_LC.1.CDS.1;Parent=LotjaGi3g1v0502100_LC.1
LjG1.1_chr3	PGSB	CDS	92040125	92040727	.	+	0	ID=LotjaGi3g1v0502100_LC.1.CDS.2;Parent=LotjaGi3g1v0502100_LC.1
LjG1.1_chr3	PGSB	exon	92040125	92041068	.	+	.	ID=LotjaGi3g1v0502100_LC.1.exon.2;Parent=LotjaGi3g1v0502100_LC.1
LjG1.1_chr3	PGSB	three_prime_UTR	92040728	92041068	.	+	.	ID=LotjaGi3g1v0502100_LC.1.three_prime_UTR.2;Parent=LotjaGi3g1v0502100_LC.1
LjG1.1_chr3	PGSB	exon	92041383	92041460	.	+	.	ID=LotjaGi3g1v0502100_LC.1.exon.3;Parent=LotjaGi3g1v0502100_LC.1
LjG1.1_chr3	PGSB	three_prime_UTR	92041383	92041460	.	+	.	ID=LotjaGi3g1v0502100_LC.1.three_prime_UTR.3;Parent=LotjaGi3g1v0502100_LC.1
LjG1.1_chr3	PGSB	exon	92041580	92043357	.	+	.	ID=LotjaGi3g1v0502100_LC.1.exon.4;Parent=LotjaGi3g1v0502100_LC.1
LjG1.1_chr3	PGSB	three_prime_UTR	92041580	92043357	.	+	.	ID=LotjaGi3g1v0502100_LC.1.three_prime_UTR.4;Parent=LotjaGi3g1v0502100_LC.1
LjG1.1_chr3	PGSB	mRNA	92037680	92042269	.	+	.	ID=LotjaGi3g1v0502100_LC.2;Parent=LotjaGi3g1v0502100_LC;description=B3 domain-containing protein family;ahrdqual=*-*;GO=GO:0003677,GO:0005634,GO:0006351,GO:0006355;IPR=IPR003340,IPR003340,IPR015300,IPR015300,IPR015300;Pfam=PF02362,PF02362,SSF101936,SSF101936,SSF101936;te-related=0
LjG1.1_chr3	PGSB	exon	92037680	92038151	.	+	.	ID=LotjaGi3g1v0502100_LC.2.exon.1;Parent=LotjaGi3g1v0502100_LC.2
LjG1.1_chr3	PGSB	five_prime_UTR	92037680	92038151	.	+	.	ID=LotjaGi3g1v0502100_LC.2.five_prime_UTR.1;Parent=LotjaGi3g1v0502100_LC.2
LjG1.1_chr3	PGSB	five_prime_UTR	92038771	92038811	.	+	.	ID=LotjaGi3g1v0502100_LC.2.five_prime_UTR.2;Parent=LotjaGi3g1v0502100_LC.2
LjG1.1_chr3	PGSB	exon	92038771	92038883	.	+	.	ID=LotjaGi3g1v0502100_LC.2.exon.2;Parent=LotjaGi3g1v0502100_LC.2
LjG1.1_chr3	PGSB	CDS	92038812	92038883	.	+	0	ID=LotjaGi3g1v0502100_LC.2.CDS.1;Parent=LotjaGi3g1v0502100_LC.2
LjG1.1_chr3	PGSB	exon	92039375	92039839	.	+	.	ID=LotjaGi3g1v0502100_LC.2.exon.3;Parent=LotjaGi3g1v0502100_LC.2
LjG1.1_chr3	PGSB	CDS	92039375	92039839	.	+	0	ID=LotjaGi3g1v0502100_LC.2.CDS.2;Parent=LotjaGi3g1v0502100_LC.2
LjG1.1_chr3	PGSB	exon	92040125	92040716	.	+	.	ID=LotjaGi3g1v0502100_LC.2.exon.4;Parent=LotjaGi3g1v0502100_LC.2
LjG1.1_chr3	PGSB	CDS	92040125	92040716	.	+	0	ID=LotjaGi3g1v0502100_LC.2.CDS.3;Parent=LotjaGi3g1v0502100_LC.2
LjG1.1_chr3	PGSB	exon	92040812	92041068	.	+	.	ID=LotjaGi3g1v0502100_LC.2.exon.5;Parent=LotjaGi3g1v0502100_LC.2
LjG1.1_chr3	PGSB	CDS	92040812	92041068	.	+	2	ID=LotjaGi3g1v0502100_LC.2.CDS.4;Parent=LotjaGi3g1v0502100_LC.2
LjG1.1_chr3	PGSB	exon	92041383	92041460	.	+	.	ID=LotjaGi3g1v0502100_LC.2.exon.6;Parent=LotjaGi3g1v0502100_LC.2
LjG1.1_chr3	PGSB	CDS	92041383	92041460	.	+	0	ID=LotjaGi3g1v0502100_LC.2.CDS.5;Parent=LotjaGi3g1v0502100_LC.2
LjG1.1_chr3	PGSB	CDS	92041580	92041828	.	+	0	ID=LotjaGi3g1v0502100_LC.2.CDS.6;Parent=LotjaGi3g1v0502100_LC.2
LjG1.1_chr3	PGSB	exon	92041580	92042269	.	+	.	ID=LotjaGi3g1v0502100_LC.2.exon.7;Parent=LotjaGi3g1v0502100_LC.2
LjG1.1_chr3	PGSB	three_prime_UTR	92041829	92042269	.	+	.	ID=LotjaGi3g1v0502100_LC.2.three_prime_UTR.3;Parent=LotjaGi3g1v0502100_LC.2
###
LjG1.1_chr3	PGSB	three_prime_UTR	92041829	92042269	.	+	.	ID=LotjaGi3g1v0502100_LC.2.three_prime_UTR.3;Parent=LotjaGi3g1v0502100_LC.2
LjG1.1_chr3	PGSB	gene	92043411	92047455	.	+	.	ID=LotjaGi3g1v0502200_LC
LjG1.1_chr3	PGSB	mRNA	92043411	92047455	.	+	.	ID=LotjaGi3g1v0502200_LC.1;Parent=LotjaGi3g1v0502200_LC;description=Transcriptional factor B3 family protein;ahrdqual=--*;IPR=IPR015300,IPR015300,IPR003340;Pfam=SSF101936,SSF101936,PF02362;te-related=0
LjG1.1_chr3	PGSB	exon	92043411	92043909	.	+	.	ID=LotjaGi3g1v0502200_LC.1.exon.1;Parent=LotjaGi3g1v0502200_LC.1
LjG1.1_chr3	PGSB	five_prime_UTR	92043411	92043909	.	+	.	ID=LotjaGi3g1v0502200_LC.1.five_prime_UTR.1;Parent=LotjaGi3g1v0502200_LC.1
LjG1.1_chr3	PGSB	five_prime_UTR	92044301	92044331	.	+	.	ID=LotjaGi3g1v0502200_LC.1.five_prime_UTR.2;Parent=LotjaGi3g1v0502200_LC.1
LjG1.1_chr3	PGSB	exon	92044301	92044394	.	+	.	ID=LotjaGi3g1v0502200_LC.1.exon.2;Parent=LotjaGi3g1v0502200_LC.1
LjG1.1_chr3	PGSB	CDS	92044332	92044394	.	+	0	ID=LotjaGi3g1v0502200_LC.1.CDS.1;Parent=LotjaGi3g1v0502200_LC.1
LjG1.1_chr3	PGSB	exon	92044542	92045418	.	+	.	ID=LotjaGi3g1v0502200_LC.1.exon.3;Parent=LotjaGi3g1v0502200_LC.1
LjG1.1_chr3	PGSB	CDS	92044542	92045418	.	+	0	ID=LotjaGi3g1v0502200_LC.1.CDS.2;Parent=LotjaGi3g1v0502200_LC.1
LjG1.1_chr3	PGSB	exon	92045517	92045647	.	+	.	ID=LotjaGi3g1v0502200_LC.1.exon.4;Parent=LotjaGi3g1v0502200_LC.1
LjG1.1_chr3	PGSB	CDS	92045517	92045647	.	+	2	ID=LotjaGi3g1v0502200_LC.1.CDS.3;Parent=LotjaGi3g1v0502200_LC.1
LjG1.1_chr3	PGSB	exon	92045998	92046075	.	+	.	ID=LotjaGi3g1v0502200_LC.1.exon.5;Parent=LotjaGi3g1v0502200_LC.1
LjG1.1_chr3	PGSB	CDS	92045998	92046075	.	+	0	ID=LotjaGi3g1v0502200_LC.1.CDS.4;Parent=LotjaGi3g1v0502200_LC.1
LjG1.1_chr3	PGSB	CDS	92046188	92046433	.	+	0	ID=LotjaGi3g1v0502200_LC.1.CDS.5;Parent=LotjaGi3g1v0502200_LC.1
LjG1.1_chr3	PGSB	exon	92046188	92046442	.	+	.	ID=LotjaGi3g1v0502200_LC.1.exon.6;Parent=LotjaGi3g1v0502200_LC.1
LjG1.1_chr3	PGSB	three_prime_UTR	92046434	92046442	.	+	.	ID=LotjaGi3g1v0502200_LC.1.three_prime_UTR.3;Parent=LotjaGi3g1v0502200_LC.1
LjG1.1_chr3	PGSB	exon	92047092	92047455	.	+	.	ID=LotjaGi3g1v0502200_LC.1.exon.7;Parent=LotjaGi3g1v0502200_LC.1
LjG1.1_chr3	PGSB	three_prime_UTR	92047092	92047455	.	+	.	ID=LotjaGi3g1v0502200_LC.1.three_prime_UTR.4;Parent=LotjaGi3g1v0502200_LC.1
###
LjG1.1_chr3	PGSB	three_prime_UTR	92047092	92047455	.	+	.	ID=LotjaGi3g1v0502200_LC.1.three_prime_UTR.4;Parent=LotjaGi3g1v0502200_LC.1
LjG1.1_chr3	PGSB	gene	92047730	92049809	.	-	.	ID=LotjaGi3g1v0502300
LjG1.1_chr3	PGSB	mRNA	92047730	92049809	.	-	.	ID=LotjaGi3g1v0502300.1;Parent=LotjaGi3g1v0502300;description=Transmembrane protein 45B;ahrdqual=***;GO=GO:0016020,GO:0016021;IPR=IPR006904;Pfam=PF04819;te-related=0
LjG1.1_chr3	PGSB	three_prime_UTR	92047730	92048219	.	-	.	ID=LotjaGi3g1v0502300.1.three_prime_UTR.1;Parent=LotjaGi3g1v0502300.1
LjG1.1_chr3	PGSB	exon	92047730	92049809	.	-	.	ID=LotjaGi3g1v0502300.1.exon.1;Parent=LotjaGi3g1v0502300.1
LjG1.1_chr3	PGSB	CDS	92048220	92049101	.	-	0	ID=LotjaGi3g1v0502300.1.CDS.1;Parent=LotjaGi3g1v0502300.1
LjG1.1_chr3	PGSB	five_prime_UTR	92049102	92049809	.	-	.	ID=LotjaGi3g1v0502300.1.five_prime_UTR.2;Parent=LotjaGi3g1v0502300.1
LjG1.1_chr3	PGSB	mRNA	92047753	92049704	.	-	.	ID=LotjaGi3g1v0502300.2;Parent=LotjaGi3g1v0502300;description=Transmembrane protein 45B;ahrdqual=***;GO=GO:0016020,GO:0016021;te-related=0
LjG1.1_chr3	PGSB	three_prime_UTR	92047753	92048219	.	-	.	ID=LotjaGi3g1v0502300.2.three_prime_UTR.1;Parent=LotjaGi3g1v0502300.2
LjG1.1_chr3	PGSB	exon	92047753	92049280	.	-	.	ID=LotjaGi3g1v0502300.2.exon.1;Parent=LotjaGi3g1v0502300.2
LjG1.1_chr3	PGSB	CDS	92048220	92049101	.	-	0	ID=LotjaGi3g1v0502300.2.CDS.1;Parent=LotjaGi3g1v0502300.2
LjG1.1_chr3	PGSB	five_prime_UTR	92049102	92049280	.	-	.	ID=LotjaGi3g1v0502300.2.five_prime_UTR.2;Parent=LotjaGi3g1v0502300.2
LjG1.1_chr3	PGSB	exon	92049509	92049704	.	-	.	ID=LotjaGi3g1v0502300.2.exon.2;Parent=LotjaGi3g1v0502300.2
LjG1.1_chr3	PGSB	five_prime_UTR	92049509	92049704	.	-	.	ID=LotjaGi3g1v0502300.2.five_prime_UTR.3;Parent=LotjaGi3g1v0502300.2
###
LjG1.1_chr3	PGSB	five_prime_UTR	92049509	92049704	.	-	.	ID=LotjaGi3g1v0502300.2.five_prime_UTR.3;Parent=LotjaGi3g1v0502300.2
LjG1.1_chr3	PGSB	gene	92053341	92056677	.	-	.	ID=LotjaGi3g1v0502400
LjG1.1_chr3	PGSB	mRNA	92053341	92056677	.	-	.	ID=LotjaGi3g1v0502400.1;Parent=LotjaGi3g1v0502400;description=Pentatricopeptide repeat-containing protein, putative;ahrdqual=***;IPR=IPR002885,IPR002885,IPR002885,IPR002885,IPR002885,IPR002885,IPR002885,IPR002885,IPR002885,IPR002885,IPR011990;Pfam=PF01535,PF01535,TIGR00756,TIGR00756,TIGR00756,TIGR00756,TIGR00756,PF13041,PF13041,PF13812,SSF48452;te-related=0
LjG1.1_chr3	PGSB	three_prime_UTR	92053341	92053478	.	-	.	ID=LotjaGi3g1v0502400.1.three_prime_UTR.1;Parent=LotjaGi3g1v0502400.1
LjG1.1_chr3	PGSB	exon	92053341	92056677	.	-	.	ID=LotjaGi3g1v0502400.1.exon.1;Parent=LotjaGi3g1v0502400.1
LjG1.1_chr3	PGSB	CDS	92053479	92054543	.	-	0	ID=LotjaGi3g1v0502400.1.CDS.1;Parent=LotjaGi3g1v0502400.1
LjG1.1_chr3	PGSB	five_prime_UTR	92054544	92056677	.	-	.	ID=LotjaGi3g1v0502400.1.five_prime_UTR.2;Parent=LotjaGi3g1v0502400.1
###
LjG1.1_chr3	PGSB	five_prime_UTR	92054544	92056677	.	-	.	ID=LotjaGi3g1v0502400.1.five_prime_UTR.2;Parent=LotjaGi3g1v0502400.1
LjG1.1_chr3	PGSB	gene	92059774	92069280	.	-	.	ID=LotjaGi3g1v0502500
LjG1.1_chr3	PGSB	mRNA	92059774	92069280	.	-	.	ID=LotjaGi3g1v0502500.1;Parent=LotjaGi3g1v0502500;description=Pentatricopeptide repeat-containing protein, putative;ahrdqual=***;IPR=IPR002885,IPR002885,IPR002885,IPR002885,IPR002885,IPR002885,IPR002885,IPR002885,IPR002885,IPR002885,IPR002885,IPR002885,IPR002885,IPR002885,IPR002885,IPR002885,IPR002885,IPR002885,IPR002885,IPR002885;Pfam=PF13041,PF13041,PF13041,PF13041,PF13041,PF13041,SSF81901,SSF81901,PF01535,PF12854,TIGR00756,TIGR00756,TIGR00756,TIGR00756,TIGR00756,TIGR00756,TIGR00756,TIGR00756,TIGR00756,TIGR00756,TIGR00756,TIGR00756;te-related=0
LjG1.1_chr3	PGSB	exon	92059774	92060901	.	-	.	ID=LotjaGi3g1v0502500.1.exon.1;Parent=LotjaGi3g1v0502500.1
LjG1.1_chr3	PGSB	three_prime_UTR	92059774	92060901	.	-	.	ID=LotjaGi3g1v0502500.1.three_prime_UTR.1;Parent=LotjaGi3g1v0502500.1
LjG1.1_chr3	PGSB	three_prime_UTR	92067048	92067242	.	-	.	ID=LotjaGi3g1v0502500.1.three_prime_UTR.2;Parent=LotjaGi3g1v0502500.1
LjG1.1_chr3	PGSB	exon	92067048	92069280	.	-	.	ID=LotjaGi3g1v0502500.1.exon.2;Parent=LotjaGi3g1v0502500.1
LjG1.1_chr3	PGSB	CDS	92067243	92069123	.	-	0	ID=LotjaGi3g1v0502500.1.CDS.1;Parent=LotjaGi3g1v0502500.1
LjG1.1_chr3	PGSB	five_prime_UTR	92069124	92069280	.	-	.	ID=LotjaGi3g1v0502500.1.five_prime_UTR.3;Parent=LotjaGi3g1v0502500.1
###
LjG1.1_chr3	PGSB	five_prime_UTR	92069124	92069280	.	-	.	ID=LotjaGi3g1v0502500.1.five_prime_UTR.3;Parent=LotjaGi3g1v0502500.1
LjG1.1_chr3	PGSB	gene	92079242	92079502	.	-	.	ID=LotjaGi3g1v0502600
LjG1.1_chr3	PGSB	mRNA	92079242	92079502	.	-	.	ID=LotjaGi3g1v0502600.1;Parent=LotjaGi3g1v0502600;description=Diphthamide biosynthesis protein 3;ahrdqual=***;GO=GO:0046872;IPR=IPR007872;Pfam=PF05207,SSF144217;te-related=0
LjG1.1_chr3	PGSB	exon	92079242	92079502	.	-	.	ID=LotjaGi3g1v0502600.1.exon.1;Parent=LotjaGi3g1v0502600.1
LjG1.1_chr3	PGSB	CDS	92079242	92079502	.	-	0	ID=LotjaGi3g1v0502600.1.CDS.1;Parent=LotjaGi3g1v0502600.1
###
LjG1.1_chr3	PGSB	CDS	92079242	92079502	.	-	0	ID=LotjaGi3g1v0502600.1.CDS.1;Parent=LotjaGi3g1v0502600.1
LjG1.1_chr3	PGSB	gene	92080831	92106897	.	+	.	ID=LotjaGi3g1v0502700
LjG1.1_chr3	PGSB	mRNA	92081007	92097181	.	+	.	ID=LotjaGi3g1v0502700.1;Parent=LotjaGi3g1v0502700;description=Serine/threonine-protein kinase;ahrdqual=*-*;GO=GO:0000166,GO:0004674,GO:0005524,GO:0006468,GO:0016301,GO:0016310,GO:0016740,GO:0044877;IPR=IPR016024,IPR016024,IPR016024,IPR016024,IPR003152,IPR031559,IPR011009,IPR011009,IPR000403;Pfam=SSF48371,SSF48371,SSF48371,SSF48371,PF02260,PF15785,SSF56112,SSF56112,PF00454;te-related=0
LjG1.1_chr3	PGSB	exon	92081007	92081215	.	+	.	ID=LotjaGi3g1v0502700.1.exon.1;Parent=LotjaGi3g1v0502700.1
LjG1.1_chr3	PGSB	CDS	92081007	92081215	.	+	0	ID=LotjaGi3g1v0502700.1.CDS.1;Parent=LotjaGi3g1v0502700.1
LjG1.1_chr3	PGSB	exon	92081306	92086253	.	+	.	ID=LotjaGi3g1v0502700.1.exon.2;Parent=LotjaGi3g1v0502700.1
LjG1.1_chr3	PGSB	CDS	92081306	92086253	.	+	1	ID=LotjaGi3g1v0502700.1.CDS.2;Parent=LotjaGi3g1v0502700.1
LjG1.1_chr3	PGSB	exon	92086346	92086534	.	+	.	ID=LotjaGi3g1v0502700.1.exon.3;Parent=LotjaGi3g1v0502700.1
LjG1.1_chr3	PGSB	CDS	92086346	92086534	.	+	0	ID=LotjaGi3g1v0502700.1.CDS.3;Parent=LotjaGi3g1v0502700.1
LjG1.1_chr3	PGSB	exon	92088017	92088131	.	+	.	ID=LotjaGi3g1v0502700.1.exon.4;Parent=LotjaGi3g1v0502700.1
LjG1.1_chr3	PGSB	CDS	92088017	92088131	.	+	0	ID=LotjaGi3g1v0502700.1.CDS.4;Parent=LotjaGi3g1v0502700.1
LjG1.1_chr3	PGSB	exon	92088302	92089352	.	+	.	ID=LotjaGi3g1v0502700.1.exon.5;Parent=LotjaGi3g1v0502700.1
LjG1.1_chr3	PGSB	CDS	92088302	92089352	.	+	2	ID=LotjaGi3g1v0502700.1.CDS.5;Parent=LotjaGi3g1v0502700.1
LjG1.1_chr3	PGSB	exon	92089796	92090243	.	+	.	ID=LotjaGi3g1v0502700.1.exon.6;Parent=LotjaGi3g1v0502700.1
LjG1.1_chr3	PGSB	CDS	92089796	92090243	.	+	1	ID=LotjaGi3g1v0502700.1.CDS.6;Parent=LotjaGi3g1v0502700.1
LjG1.1_chr3	PGSB	exon	92090793	92090846	.	+	.	ID=LotjaGi3g1v0502700.1.exon.7;Parent=LotjaGi3g1v0502700.1
LjG1.1_chr3	PGSB	CDS	92090793	92090846	.	+	0	ID=LotjaGi3g1v0502700.1.CDS.7;Parent=LotjaGi3g1v0502700.1
LjG1.1_chr3	PGSB	exon	92090947	92093800	.	+	.	ID=LotjaGi3g1v0502700.1.exon.8;Parent=LotjaGi3g1v0502700.1
LjG1.1_chr3	PGSB	CDS	92090947	92093800	.	+	0	ID=LotjaGi3g1v0502700.1.CDS.8;Parent=LotjaGi3g1v0502700.1
LjG1.1_chr3	PGSB	exon	92093895	92094008	.	+	.	ID=LotjaGi3g1v0502700.1.exon.9;Parent=LotjaGi3g1v0502700.1
LjG1.1_chr3	PGSB	CDS	92093895	92094008	.	+	2	ID=LotjaGi3g1v0502700.1.CDS.9;Parent=LotjaGi3g1v0502700.1
LjG1.1_chr3	PGSB	exon	92094160	92094290	.	+	.	ID=LotjaGi3g1v0502700.1.exon.10;Parent=LotjaGi3g1v0502700.1
LjG1.1_chr3	PGSB	CDS	92094160	92094290	.	+	2	ID=LotjaGi3g1v0502700.1.CDS.10;Parent=LotjaGi3g1v0502700.1
LjG1.1_chr3	PGSB	exon	92094880	92094972	.	+	.	ID=LotjaGi3g1v0502700.1.exon.11;Parent=LotjaGi3g1v0502700.1
LjG1.1_chr3	PGSB	CDS	92094880	92094972	.	+	0	ID=LotjaGi3g1v0502700.1.CDS.11;Parent=LotjaGi3g1v0502700.1
LjG1.1_chr3	PGSB	exon	92095097	92095366	.	+	.	ID=LotjaGi3g1v0502700.1.exon.12;Parent=LotjaGi3g1v0502700.1
LjG1.1_chr3	PGSB	CDS	92095097	92095366	.	+	0	ID=LotjaGi3g1v0502700.1.CDS.12;Parent=LotjaGi3g1v0502700.1
LjG1.1_chr3	PGSB	exon	92095526	92096183	.	+	.	ID=LotjaGi3g1v0502700.1.exon.13;Parent=LotjaGi3g1v0502700.1
LjG1.1_chr3	PGSB	CDS	92095526	92096183	.	+	0	ID=LotjaGi3g1v0502700.1.CDS.13;Parent=LotjaGi3g1v0502700.1
LjG1.1_chr3	PGSB	exon	92096925	92097000	.	+	.	ID=LotjaGi3g1v0502700.1.exon.14;Parent=LotjaGi3g1v0502700.1
LjG1.1_chr3	PGSB	CDS	92096925	92097000	.	+	2	ID=LotjaGi3g1v0502700.1.CDS.14;Parent=LotjaGi3g1v0502700.1
LjG1.1_chr3	PGSB	exon	92097082	92097181	.	+	.	ID=LotjaGi3g1v0502700.1.exon.15;Parent=LotjaGi3g1v0502700.1
LjG1.1_chr3	PGSB	CDS	92097082	92097181	.	+	1	ID=LotjaGi3g1v0502700.1.CDS.15;Parent=LotjaGi3g1v0502700.1
LjG1.1_chr3	PGSB	mRNA	92098841	92106783	.	+	.	ID=LotjaGi3g1v0502700.2;Parent=LotjaGi3g1v0502700;description=Disease resistance protein (TIR-NBS-LRR class);ahrdqual=***;GO=GO:0007165,GO:0043531;IPR=IPR000157,IPR027417,IPR002182,IPR032675,IPR011713,IPR011991,IPR000157;Pfam=PF01582,SSF52540,PF00931,SSF52058,PF07725,SSF52047,SSF52047,SSF46785,SSF52200;te-related=0
LjG1.1_chr3	PGSB	five_prime_UTR	92098841	92099000	.	+	.	ID=LotjaGi3g1v0502700.2.five_prime_UTR.1;Parent=LotjaGi3g1v0502700.2
LjG1.1_chr3	PGSB	exon	92098841	92099500	.	+	.	ID=LotjaGi3g1v0502700.2.exon.1;Parent=LotjaGi3g1v0502700.2
LjG1.1_chr3	PGSB	CDS	92099001	92099500	.	+	0	ID=LotjaGi3g1v0502700.2.CDS.1;Parent=LotjaGi3g1v0502700.2
LjG1.1_chr3	PGSB	exon	92100388	92101438	.	+	.	ID=LotjaGi3g1v0502700.2.exon.2;Parent=LotjaGi3g1v0502700.2
LjG1.1_chr3	PGSB	CDS	92100388	92101438	.	+	1	ID=LotjaGi3g1v0502700.2.CDS.2;Parent=LotjaGi3g1v0502700.2
LjG1.1_chr3	PGSB	exon	92101596	92101898	.	+	.	ID=LotjaGi3g1v0502700.2.exon.3;Parent=LotjaGi3g1v0502700.2
LjG1.1_chr3	PGSB	CDS	92101596	92101898	.	+	0	ID=LotjaGi3g1v0502700.2.CDS.3;Parent=LotjaGi3g1v0502700.2
LjG1.1_chr3	PGSB	CDS	92102135	92104201	.	+	0	ID=LotjaGi3g1v0502700.2.CDS.4;Parent=LotjaGi3g1v0502700.2
LjG1.1_chr3	PGSB	exon	92102135	92104285	.	+	.	ID=LotjaGi3g1v0502700.2.exon.4;Parent=LotjaGi3g1v0502700.2
LjG1.1_chr3	PGSB	three_prime_UTR	92104202	92104285	.	+	.	ID=LotjaGi3g1v0502700.2.three_prime_UTR.2;Parent=LotjaGi3g1v0502700.2
LjG1.1_chr3	PGSB	exon	92104401	92105116	.	+	.	ID=LotjaGi3g1v0502700.2.exon.5;Parent=LotjaGi3g1v0502700.2
LjG1.1_chr3	PGSB	three_prime_UTR	92104401	92105116	.	+	.	ID=LotjaGi3g1v0502700.2.three_prime_UTR.3;Parent=LotjaGi3g1v0502700.2
LjG1.1_chr3	PGSB	exon	92106286	92106783	.	+	.	ID=LotjaGi3g1v0502700.2.exon.6;Parent=LotjaGi3g1v0502700.2
LjG1.1_chr3	PGSB	three_prime_UTR	92106286	92106783	.	+	.	ID=LotjaGi3g1v0502700.2.three_prime_UTR.4;Parent=LotjaGi3g1v0502700.2
LjG1.1_chr3	PGSB	mRNA	92098858	92105373	.	+	.	ID=LotjaGi3g1v0502700.3;Parent=LotjaGi3g1v0502700;description=Disease resistance protein (TIR-NBS-LRR class);ahrdqual=***;GO=GO:0007165,GO:0043531;te-related=0
LjG1.1_chr3	PGSB	five_prime_UTR	92098858	92099000	.	+	.	ID=LotjaGi3g1v0502700.3.five_prime_UTR.1;Parent=LotjaGi3g1v0502700.3
LjG1.1_chr3	PGSB	exon	92098858	92099500	.	+	.	ID=LotjaGi3g1v0502700.3.exon.1;Parent=LotjaGi3g1v0502700.3
LjG1.1_chr3	PGSB	CDS	92099001	92099500	.	+	0	ID=LotjaGi3g1v0502700.3.CDS.1;Parent=LotjaGi3g1v0502700.3
LjG1.1_chr3	PGSB	exon	92100388	92101438	.	+	.	ID=LotjaGi3g1v0502700.3.exon.2;Parent=LotjaGi3g1v0502700.3
LjG1.1_chr3	PGSB	CDS	92100388	92101438	.	+	1	ID=LotjaGi3g1v0502700.3.CDS.2;Parent=LotjaGi3g1v0502700.3
LjG1.1_chr3	PGSB	exon	92101596	92101898	.	+	.	ID=LotjaGi3g1v0502700.3.exon.3;Parent=LotjaGi3g1v0502700.3
LjG1.1_chr3	PGSB	CDS	92101596	92101898	.	+	0	ID=LotjaGi3g1v0502700.3.CDS.3;Parent=LotjaGi3g1v0502700.3
LjG1.1_chr3	PGSB	CDS	92102135	92104201	.	+	0	ID=LotjaGi3g1v0502700.3.CDS.4;Parent=LotjaGi3g1v0502700.3
LjG1.1_chr3	PGSB	exon	92102135	92104318	.	+	.	ID=LotjaGi3g1v0502700.3.exon.4;Parent=LotjaGi3g1v0502700.3
LjG1.1_chr3	PGSB	three_prime_UTR	92104202	92104318	.	+	.	ID=LotjaGi3g1v0502700.3.three_prime_UTR.2;Parent=LotjaGi3g1v0502700.3
LjG1.1_chr3	PGSB	exon	92104401	92105373	.	+	.	ID=LotjaGi3g1v0502700.3.exon.5;Parent=LotjaGi3g1v0502700.3
LjG1.1_chr3	PGSB	three_prime_UTR	92104401	92105373	.	+	.	ID=LotjaGi3g1v0502700.3.three_prime_UTR.3;Parent=LotjaGi3g1v0502700.3
###
LjG1.1_chr3	PGSB	three_prime_UTR	92104401	92105373	.	+	.	ID=LotjaGi3g1v0502700.3.three_prime_UTR.3;Parent=LotjaGi3g1v0502700.3
LjG1.1_chr3	PGSB	gene	92107298	92108553	.	-	.	ID=LotjaGi3g1v0502800_LC
LjG1.1_chr3	PGSB	mRNA	92107298	92108553	.	-	.	ID=LotjaGi3g1v0502800_LC.1;Parent=LotjaGi3g1v0502800_LC;description=Retrovirus-related Pol polyprotein from transposon TNT 1-94;ahrdqual=***;IPR=IPR013103;Pfam=SSF56672,SSF56672,PF07727;te-related=1
LjG1.1_chr3	PGSB	three_prime_UTR	92107298	92107413	.	-	.	ID=LotjaGi3g1v0502800_LC.1.three_prime_UTR.1;Parent=LotjaGi3g1v0502800_LC.1
LjG1.1_chr3	PGSB	exon	92107298	92108553	.	-	.	ID=LotjaGi3g1v0502800_LC.1.exon.1;Parent=LotjaGi3g1v0502800_LC.1
LjG1.1_chr3	PGSB	CDS	92107414	92108547	.	-	0	ID=LotjaGi3g1v0502800_LC.1.CDS.1;Parent=LotjaGi3g1v0502800_LC.1
LjG1.1_chr3	PGSB	five_prime_UTR	92108548	92108553	.	-	.	ID=LotjaGi3g1v0502800_LC.1.five_prime_UTR.2;Parent=LotjaGi3g1v0502800_LC.1
###
LjG1.1_chr3	PGSB	five_prime_UTR	92108548	92108553	.	-	.	ID=LotjaGi3g1v0502800_LC.1.five_prime_UTR.2;Parent=LotjaGi3g1v0502800_LC.1
LjG1.1_chr3	PGSB	gene	92114141	92121618	.	-	.	ID=LotjaGi3g1v0502900
LjG1.1_chr3	PGSB	mRNA	92114141	92121618	.	-	.	ID=LotjaGi3g1v0502900.1;Parent=LotjaGi3g1v0502900;description=Guanine nucleotide-binding protein subunit alpha-like protein;ahrdqual=*-*;GO=GO:0000166,GO:0003924,GO:0005525,GO:0007165,GO:0007186,GO:0019001,GO:0031683;IPR=IPR001019,IPR011025,IPR027417,IPR027417;Pfam=PF00503,SSF47895,SSF52540,SSF52540;te-related=0
LjG1.1_chr3	PGSB	three_prime_UTR	92114141	92115777	.	-	.	ID=LotjaGi3g1v0502900.1.three_prime_UTR.1;Parent=LotjaGi3g1v0502900.1
LjG1.1_chr3	PGSB	exon	92114141	92116375	.	-	.	ID=LotjaGi3g1v0502900.1.exon.1;Parent=LotjaGi3g1v0502900.1
LjG1.1_chr3	PGSB	CDS	92115778	92116375	.	-	1	ID=LotjaGi3g1v0502900.1.CDS.1;Parent=LotjaGi3g1v0502900.1
LjG1.1_chr3	PGSB	exon	92116986	92117152	.	-	.	ID=LotjaGi3g1v0502900.1.exon.2;Parent=LotjaGi3g1v0502900.1
LjG1.1_chr3	PGSB	CDS	92116986	92117152	.	-	0	ID=LotjaGi3g1v0502900.1.CDS.2;Parent=LotjaGi3g1v0502900.1
LjG1.1_chr3	PGSB	exon	92117366	92117607	.	-	.	ID=LotjaGi3g1v0502900.1.exon.3;Parent=LotjaGi3g1v0502900.1
LjG1.1_chr3	PGSB	CDS	92117366	92117607	.	-	2	ID=LotjaGi3g1v0502900.1.CDS.3;Parent=LotjaGi3g1v0502900.1
LjG1.1_chr3	PGSB	exon	92118027	92118201	.	-	.	ID=LotjaGi3g1v0502900.1.exon.4;Parent=LotjaGi3g1v0502900.1
LjG1.1_chr3	PGSB	CDS	92118027	92118201	.	-	0	ID=LotjaGi3g1v0502900.1.CDS.4;Parent=LotjaGi3g1v0502900.1
LjG1.1_chr3	PGSB	exon	92118917	92119090	.	-	.	ID=LotjaGi3g1v0502900.1.exon.5;Parent=LotjaGi3g1v0502900.1
LjG1.1_chr3	PGSB	CDS	92118917	92119090	.	-	0	ID=LotjaGi3g1v0502900.1.CDS.5;Parent=LotjaGi3g1v0502900.1
LjG1.1_chr3	PGSB	exon	92119188	92119292	.	-	.	ID=LotjaGi3g1v0502900.1.exon.6;Parent=LotjaGi3g1v0502900.1
LjG1.1_chr3	PGSB	CDS	92119188	92119292	.	-	0	ID=LotjaGi3g1v0502900.1.CDS.6;Parent=LotjaGi3g1v0502900.1
LjG1.1_chr3	PGSB	exon	92119381	92119518	.	-	.	ID=LotjaGi3g1v0502900.1.exon.7;Parent=LotjaGi3g1v0502900.1
LjG1.1_chr3	PGSB	CDS	92119381	92119518	.	-	0	ID=LotjaGi3g1v0502900.1.CDS.7;Parent=LotjaGi3g1v0502900.1
LjG1.1_chr3	PGSB	CDS	92119838	92120830	.	-	0	ID=LotjaGi3g1v0502900.1.CDS.8;Parent=LotjaGi3g1v0502900.1
LjG1.1_chr3	PGSB	exon	92119838	92121618	.	-	.	ID=LotjaGi3g1v0502900.1.exon.8;Parent=LotjaGi3g1v0502900.1
LjG1.1_chr3	PGSB	five_prime_UTR	92120831	92121618	.	-	.	ID=LotjaGi3g1v0502900.1.five_prime_UTR.2;Parent=LotjaGi3g1v0502900.1
###
LjG1.1_chr3	PGSB	five_prime_UTR	92120831	92121618	.	-	.	ID=LotjaGi3g1v0502900.1.five_prime_UTR.2;Parent=LotjaGi3g1v0502900.1
LjG1.1_chr3	PGSB	gene	92124061	92127469	.	+	.	ID=LotjaGi3g1v0503000
LjG1.1_chr3	PGSB	mRNA	92124061	92127469	.	+	.	ID=LotjaGi3g1v0503000.1;Parent=LotjaGi3g1v0503000;description=mediator of RNA polymerase II transcription subunit;ahrdqual=*-*;te-related=0
LjG1.1_chr3	PGSB	exon	92124061	92124260	.	+	.	ID=LotjaGi3g1v0503000.1.exon.1;Parent=LotjaGi3g1v0503000.1
LjG1.1_chr3	PGSB	five_prime_UTR	92124061	92124260	.	+	.	ID=LotjaGi3g1v0503000.1.five_prime_UTR.1;Parent=LotjaGi3g1v0503000.1
LjG1.1_chr3	PGSB	five_prime_UTR	92124585	92124642	.	+	.	ID=LotjaGi3g1v0503000.1.five_prime_UTR.2;Parent=LotjaGi3g1v0503000.1
LjG1.1_chr3	PGSB	exon	92124585	92124673	.	+	.	ID=LotjaGi3g1v0503000.1.exon.2;Parent=LotjaGi3g1v0503000.1
LjG1.1_chr3	PGSB	CDS	92124643	92124673	.	+	0	ID=LotjaGi3g1v0503000.1.CDS.1;Parent=LotjaGi3g1v0503000.1
LjG1.1_chr3	PGSB	exon	92125520	92125779	.	+	.	ID=LotjaGi3g1v0503000.1.exon.3;Parent=LotjaGi3g1v0503000.1
LjG1.1_chr3	PGSB	CDS	92125520	92125779	.	+	2	ID=LotjaGi3g1v0503000.1.CDS.2;Parent=LotjaGi3g1v0503000.1
LjG1.1_chr3	PGSB	exon	92125943	92126143	.	+	.	ID=LotjaGi3g1v0503000.1.exon.4;Parent=LotjaGi3g1v0503000.1
LjG1.1_chr3	PGSB	CDS	92125943	92126143	.	+	0	ID=LotjaGi3g1v0503000.1.CDS.3;Parent=LotjaGi3g1v0503000.1
LjG1.1_chr3	PGSB	CDS	92126961	92127020	.	+	0	ID=LotjaGi3g1v0503000.1.CDS.4;Parent=LotjaGi3g1v0503000.1
LjG1.1_chr3	PGSB	exon	92126961	92127469	.	+	.	ID=LotjaGi3g1v0503000.1.exon.5;Parent=LotjaGi3g1v0503000.1
LjG1.1_chr3	PGSB	three_prime_UTR	92127021	92127469	.	+	.	ID=LotjaGi3g1v0503000.1.three_prime_UTR.3;Parent=LotjaGi3g1v0503000.1
###
LjG1.1_chr3	PGSB	three_prime_UTR	92127021	92127469	.	+	.	ID=LotjaGi3g1v0503000.1.three_prime_UTR.3;Parent=LotjaGi3g1v0503000.1
LjG1.1_chr3	PGSB	gene	92127679	92133259	.	-	.	ID=LotjaGi3g1v0503100_LC
LjG1.1_chr3	PGSB	mRNA	92127679	92133259	.	-	.	ID=LotjaGi3g1v0503100_LC.1;Parent=LotjaGi3g1v0503100_LC;description=WD40-repeat protein;ahrdqual=*-*;IPR=IPR017986,IPR017986,IPR001680,IPR001680,IPR001680,IPR001680,IPR001680;Pfam=SSF50978,SSF50978,PF00400,PF00400,PF00400,PF00400,PF00400;te-related=0
LjG1.1_chr3	PGSB	three_prime_UTR	92127679	92128353	.	-	.	ID=LotjaGi3g1v0503100_LC.1.three_prime_UTR.1;Parent=LotjaGi3g1v0503100_LC.1
LjG1.1_chr3	PGSB	exon	92127679	92133259	.	-	.	ID=LotjaGi3g1v0503100_LC.1.exon.1;Parent=LotjaGi3g1v0503100_LC.1
LjG1.1_chr3	PGSB	CDS	92128354	92132226	.	-	0	ID=LotjaGi3g1v0503100_LC.1.CDS.1;Parent=LotjaGi3g1v0503100_LC.1
```
