## Supplemental Data 1 for "Insights into the evolution of symbiosis gene copy number and distribution from a chromosome-scale *Lotus japonicus* Gifu genome sequence": LjGifu1.2_genes_description.gff3 (part 57 of 94)

```
LjG1.1_chr3	PGSB	three_prime_UTR	95191283	95191361	.	-	.	ID=LotjaGi3g1v0535100.3.three_prime_UTR.3;Parent=LotjaGi3g1v0535100.3
LjG1.1_chr3	PGSB	exon	95192036	95192271	.	-	.	ID=LotjaGi3g1v0535100.3.exon.4;Parent=LotjaGi3g1v0535100.3
LjG1.1_chr3	PGSB	three_prime_UTR	95192036	95192271	.	-	.	ID=LotjaGi3g1v0535100.3.three_prime_UTR.4;Parent=LotjaGi3g1v0535100.3
LjG1.1_chr3	PGSB	exon	95193529	95193735	.	-	.	ID=LotjaGi3g1v0535100.3.exon.5;Parent=LotjaGi3g1v0535100.3
LjG1.1_chr3	PGSB	three_prime_UTR	95193529	95193735	.	-	.	ID=LotjaGi3g1v0535100.3.three_prime_UTR.5;Parent=LotjaGi3g1v0535100.3
LjG1.1_chr3	PGSB	three_prime_UTR	95194787	95194802	.	-	.	ID=LotjaGi3g1v0535100.3.three_prime_UTR.6;Parent=LotjaGi3g1v0535100.3
LjG1.1_chr3	PGSB	exon	95194787	95194856	.	-	.	ID=LotjaGi3g1v0535100.3.exon.6;Parent=LotjaGi3g1v0535100.3
LjG1.1_chr3	PGSB	CDS	95194803	95194856	.	-	0	ID=LotjaGi3g1v0535100.3.CDS.1;Parent=LotjaGi3g1v0535100.3
LjG1.1_chr3	PGSB	exon	95195014	95195241	.	-	.	ID=LotjaGi3g1v0535100.3.exon.7;Parent=LotjaGi3g1v0535100.3
LjG1.1_chr3	PGSB	CDS	95195014	95195241	.	-	0	ID=LotjaGi3g1v0535100.3.CDS.2;Parent=LotjaGi3g1v0535100.3
LjG1.1_chr3	PGSB	exon	95195345	95195497	.	-	.	ID=LotjaGi3g1v0535100.3.exon.8;Parent=LotjaGi3g1v0535100.3
LjG1.1_chr3	PGSB	CDS	95195345	95195497	.	-	0	ID=LotjaGi3g1v0535100.3.CDS.3;Parent=LotjaGi3g1v0535100.3
LjG1.1_chr3	PGSB	exon	95196067	95196196	.	-	.	ID=LotjaGi3g1v0535100.3.exon.9;Parent=LotjaGi3g1v0535100.3
LjG1.1_chr3	PGSB	CDS	95196067	95196196	.	-	1	ID=LotjaGi3g1v0535100.3.CDS.4;Parent=LotjaGi3g1v0535100.3
LjG1.1_chr3	PGSB	exon	95196416	95196655	.	-	.	ID=LotjaGi3g1v0535100.3.exon.10;Parent=LotjaGi3g1v0535100.3
LjG1.1_chr3	PGSB	CDS	95196416	95196655	.	-	1	ID=LotjaGi3g1v0535100.3.CDS.5;Parent=LotjaGi3g1v0535100.3
LjG1.1_chr3	PGSB	CDS	95196943	95198714	.	-	0	ID=LotjaGi3g1v0535100.3.CDS.6;Parent=LotjaGi3g1v0535100.3
LjG1.1_chr3	PGSB	exon	95196943	95198954	.	-	.	ID=LotjaGi3g1v0535100.3.exon.11;Parent=LotjaGi3g1v0535100.3
LjG1.1_chr3	PGSB	five_prime_UTR	95198715	95198954	.	-	.	ID=LotjaGi3g1v0535100.3.five_prime_UTR.7;Parent=LotjaGi3g1v0535100.3
###
LjG1.1_chr3	PGSB	five_prime_UTR	95198715	95198954	.	-	.	ID=LotjaGi3g1v0535100.3.five_prime_UTR.7;Parent=LotjaGi3g1v0535100.3
LjG1.1_chr3	PGSB	gene	95207930	95209871	.	+	.	ID=LotjaGi3g1v0535200
LjG1.1_chr3	PGSB	mRNA	95207930	95209871	.	+	.	ID=LotjaGi3g1v0535200.1;Parent=LotjaGi3g1v0535200;description=Beta-1,3-glucanase;ahrdqual=***;GO=GO:0004553,GO:0005975,GO:0008152,GO:0016787,GO:0016798;IPR=IPR000490,IPR017853;Pfam=PF00332,SSF51445;te-related=0
LjG1.1_chr3	PGSB	five_prime_UTR	95207930	95208152	.	+	.	ID=LotjaGi3g1v0535200.1.five_prime_UTR.1;Parent=LotjaGi3g1v0535200.1
LjG1.1_chr3	PGSB	exon	95207930	95208249	.	+	.	ID=LotjaGi3g1v0535200.1.exon.1;Parent=LotjaGi3g1v0535200.1
LjG1.1_chr3	PGSB	CDS	95208153	95208249	.	+	0	ID=LotjaGi3g1v0535200.1.CDS.1;Parent=LotjaGi3g1v0535200.1
LjG1.1_chr3	PGSB	exon	95208483	95208779	.	+	.	ID=LotjaGi3g1v0535200.1.exon.2;Parent=LotjaGi3g1v0535200.1
LjG1.1_chr3	PGSB	CDS	95208483	95208779	.	+	2	ID=LotjaGi3g1v0535200.1.CDS.2;Parent=LotjaGi3g1v0535200.1
LjG1.1_chr3	PGSB	CDS	95208955	95209589	.	+	2	ID=LotjaGi3g1v0535200.1.CDS.3;Parent=LotjaGi3g1v0535200.1
LjG1.1_chr3	PGSB	exon	95208955	95209871	.	+	.	ID=LotjaGi3g1v0535200.1.exon.3;Parent=LotjaGi3g1v0535200.1
LjG1.1_chr3	PGSB	three_prime_UTR	95209590	95209871	.	+	.	ID=LotjaGi3g1v0535200.1.three_prime_UTR.2;Parent=LotjaGi3g1v0535200.1
###
LjG1.1_chr3	PGSB	three_prime_UTR	95209590	95209871	.	+	.	ID=LotjaGi3g1v0535200.1.three_prime_UTR.2;Parent=LotjaGi3g1v0535200.1
LjG1.1_chr3	PGSB	gene	95215288	95217084	.	+	.	ID=LotjaGi3g1v0535300
LjG1.1_chr3	PGSB	mRNA	95215288	95217084	.	+	.	ID=LotjaGi3g1v0535300.1;Parent=LotjaGi3g1v0535300;description=Beta-1,3-glucanase;ahrdqual=***;GO=GO:0004553,GO:0005975,GO:0008152,GO:0016787,GO:0016798;IPR=IPR000490,IPR017853;Pfam=PF00332,SSF51445;te-related=0
LjG1.1_chr3	PGSB	five_prime_UTR	95215288	95215459	.	+	.	ID=LotjaGi3g1v0535300.1.five_prime_UTR.1;Parent=LotjaGi3g1v0535300.1
LjG1.1_chr3	PGSB	exon	95215288	95215556	.	+	.	ID=LotjaGi3g1v0535300.1.exon.1;Parent=LotjaGi3g1v0535300.1
LjG1.1_chr3	PGSB	CDS	95215460	95215556	.	+	0	ID=LotjaGi3g1v0535300.1.CDS.1;Parent=LotjaGi3g1v0535300.1
LjG1.1_chr3	PGSB	exon	95215787	95216083	.	+	.	ID=LotjaGi3g1v0535300.1.exon.2;Parent=LotjaGi3g1v0535300.1
LjG1.1_chr3	PGSB	CDS	95215787	95216083	.	+	2	ID=LotjaGi3g1v0535300.1.CDS.2;Parent=LotjaGi3g1v0535300.1
LjG1.1_chr3	PGSB	CDS	95216249	95216886	.	+	2	ID=LotjaGi3g1v0535300.1.CDS.3;Parent=LotjaGi3g1v0535300.1
LjG1.1_chr3	PGSB	exon	95216249	95217084	.	+	.	ID=LotjaGi3g1v0535300.1.exon.3;Parent=LotjaGi3g1v0535300.1
LjG1.1_chr3	PGSB	three_prime_UTR	95216887	95217084	.	+	.	ID=LotjaGi3g1v0535300.1.three_prime_UTR.2;Parent=LotjaGi3g1v0535300.1
###
LjG1.1_chr3	PGSB	three_prime_UTR	95216887	95217084	.	+	.	ID=LotjaGi3g1v0535300.1.three_prime_UTR.2;Parent=LotjaGi3g1v0535300.1
LjG1.1_chr3	PGSB	gene	95217691	95219221	.	-	.	ID=LotjaGi3g1v0535400_LC
LjG1.1_chr3	PGSB	mRNA	95217691	95219221	.	-	.	ID=LotjaGi3g1v0535400_LC.1;Parent=LotjaGi3g1v0535400_LC;description=B-cell receptor-associated protein 31;ahrdqual=--*;GO=GO:0005783,GO:0005789,GO:0006886,GO:0006915,GO:0015031,GO:0016020,GO:0016021,GO:0016192,GO:0033116;te-related=0
LjG1.1_chr3	PGSB	three_prime_UTR	95217691	95217884	.	-	.	ID=LotjaGi3g1v0535400_LC.1.three_prime_UTR.1;Parent=LotjaGi3g1v0535400_LC.1
LjG1.1_chr3	PGSB	exon	95217691	95218114	.	-	.	ID=LotjaGi3g1v0535400_LC.1.exon.1;Parent=LotjaGi3g1v0535400_LC.1
LjG1.1_chr3	PGSB	CDS	95217885	95218114	.	-	2	ID=LotjaGi3g1v0535400_LC.1.CDS.1;Parent=LotjaGi3g1v0535400_LC.1
LjG1.1_chr3	PGSB	exon	95218224	95218268	.	-	.	ID=LotjaGi3g1v0535400_LC.1.exon.2;Parent=LotjaGi3g1v0535400_LC.1
LjG1.1_chr3	PGSB	CDS	95218224	95218268	.	-	2	ID=LotjaGi3g1v0535400_LC.1.CDS.2;Parent=LotjaGi3g1v0535400_LC.1
LjG1.1_chr3	PGSB	exon	95219036	95219114	.	-	.	ID=LotjaGi3g1v0535400_LC.1.exon.3;Parent=LotjaGi3g1v0535400_LC.1
LjG1.1_chr3	PGSB	CDS	95219036	95219114	.	-	0	ID=LotjaGi3g1v0535400_LC.1.CDS.3;Parent=LotjaGi3g1v0535400_LC.1
LjG1.1_chr3	PGSB	CDS	95219190	95219219	.	-	0	ID=LotjaGi3g1v0535400_LC.1.CDS.4;Parent=LotjaGi3g1v0535400_LC.1
LjG1.1_chr3	PGSB	exon	95219190	95219221	.	-	.	ID=LotjaGi3g1v0535400_LC.1.exon.4;Parent=LotjaGi3g1v0535400_LC.1
LjG1.1_chr3	PGSB	five_prime_UTR	95219220	95219221	.	-	.	ID=LotjaGi3g1v0535400_LC.1.five_prime_UTR.2;Parent=LotjaGi3g1v0535400_LC.1
###
LjG1.1_chr3	PGSB	five_prime_UTR	95219220	95219221	.	-	.	ID=LotjaGi3g1v0535400_LC.1.five_prime_UTR.2;Parent=LotjaGi3g1v0535400_LC.1
LjG1.1_chr3	PGSB	gene	95229035	95241728	.	+	.	ID=LotjaGi3g1v0535500
LjG1.1_chr3	PGSB	mRNA	95229035	95241728	.	+	.	ID=LotjaGi3g1v0535500.1;Parent=LotjaGi3g1v0535500;description=Chaperone protein ClpB 2;ahrdqual=***;te-related=0
LjG1.1_chr3	PGSB	five_prime_UTR	95229035	95229345	.	+	.	ID=LotjaGi3g1v0535500.1.five_prime_UTR.1;Parent=LotjaGi3g1v0535500.1
LjG1.1_chr3	PGSB	exon	95229035	95235531	.	+	.	ID=LotjaGi3g1v0535500.1.exon.1;Parent=LotjaGi3g1v0535500.1
LjG1.1_chr3	PGSB	CDS	95229346	95231274	.	+	0	ID=LotjaGi3g1v0535500.1.CDS.1;Parent=LotjaGi3g1v0535500.1
LjG1.1_chr3	PGSB	three_prime_UTR	95231275	95235531	.	+	.	ID=LotjaGi3g1v0535500.1.three_prime_UTR.2;Parent=LotjaGi3g1v0535500.1
LjG1.1_chr3	PGSB	exon	95235930	95236066	.	+	.	ID=LotjaGi3g1v0535500.1.exon.2;Parent=LotjaGi3g1v0535500.1
LjG1.1_chr3	PGSB	three_prime_UTR	95235930	95236066	.	+	.	ID=LotjaGi3g1v0535500.1.three_prime_UTR.3;Parent=LotjaGi3g1v0535500.1
LjG1.1_chr3	PGSB	exon	95236370	95236432	.	+	.	ID=LotjaGi3g1v0535500.1.exon.3;Parent=LotjaGi3g1v0535500.1
LjG1.1_chr3	PGSB	three_prime_UTR	95236370	95236432	.	+	.	ID=LotjaGi3g1v0535500.1.three_prime_UTR.4;Parent=LotjaGi3g1v0535500.1
LjG1.1_chr3	PGSB	exon	95236524	95236615	.	+	.	ID=LotjaGi3g1v0535500.1.exon.4;Parent=LotjaGi3g1v0535500.1
LjG1.1_chr3	PGSB	three_prime_UTR	95236524	95236615	.	+	.	ID=LotjaGi3g1v0535500.1.three_prime_UTR.5;Parent=LotjaGi3g1v0535500.1
LjG1.1_chr3	PGSB	exon	95236712	95236874	.	+	.	ID=LotjaGi3g1v0535500.1.exon.5;Parent=LotjaGi3g1v0535500.1
LjG1.1_chr3	PGSB	three_prime_UTR	95236712	95236874	.	+	.	ID=LotjaGi3g1v0535500.1.three_prime_UTR.6;Parent=LotjaGi3g1v0535500.1
LjG1.1_chr3	PGSB	exon	95237370	95237562	.	+	.	ID=LotjaGi3g1v0535500.1.exon.6;Parent=LotjaGi3g1v0535500.1
LjG1.1_chr3	PGSB	three_prime_UTR	95237370	95237562	.	+	.	ID=LotjaGi3g1v0535500.1.three_prime_UTR.7;Parent=LotjaGi3g1v0535500.1
LjG1.1_chr3	PGSB	exon	95237956	95238794	.	+	.	ID=LotjaGi3g1v0535500.1.exon.7;Parent=LotjaGi3g1v0535500.1
LjG1.1_chr3	PGSB	three_prime_UTR	95237956	95238794	.	+	.	ID=LotjaGi3g1v0535500.1.three_prime_UTR.8;Parent=LotjaGi3g1v0535500.1
LjG1.1_chr3	PGSB	exon	95238919	95239533	.	+	.	ID=LotjaGi3g1v0535500.1.exon.8;Parent=LotjaGi3g1v0535500.1
LjG1.1_chr3	PGSB	three_prime_UTR	95238919	95239533	.	+	.	ID=LotjaGi3g1v0535500.1.three_prime_UTR.9;Parent=LotjaGi3g1v0535500.1
LjG1.1_chr3	PGSB	exon	95239818	95239883	.	+	.	ID=LotjaGi3g1v0535500.1.exon.9;Parent=LotjaGi3g1v0535500.1
LjG1.1_chr3	PGSB	three_prime_UTR	95239818	95239883	.	+	.	ID=LotjaGi3g1v0535500.1.three_prime_UTR.10;Parent=LotjaGi3g1v0535500.1
LjG1.1_chr3	PGSB	exon	95240663	95241728	.	+	.	ID=LotjaGi3g1v0535500.1.exon.10;Parent=LotjaGi3g1v0535500.1
LjG1.1_chr3	PGSB	three_prime_UTR	95240663	95241728	.	+	.	ID=LotjaGi3g1v0535500.1.three_prime_UTR.11;Parent=LotjaGi3g1v0535500.1
LjG1.1_chr3	PGSB	mRNA	95229035	95241728	.	+	.	ID=LotjaGi3g1v0535500.2;Parent=LotjaGi3g1v0535500;description=Magnesium-chelatase subunit H;ahrdqual=***;Pfam=SSF89372,SSF89372;te-related=0
LjG1.1_chr3	PGSB	five_prime_UTR	95229035	95234985	.	+	.	ID=LotjaGi3g1v0535500.2.five_prime_UTR.1;Parent=LotjaGi3g1v0535500.2
LjG1.1_chr3	PGSB	exon	95229035	95235531	.	+	.	ID=LotjaGi3g1v0535500.2.exon.1;Parent=LotjaGi3g1v0535500.2
LjG1.1_chr3	PGSB	CDS	95234986	95235531	.	+	0	ID=LotjaGi3g1v0535500.2.CDS.1;Parent=LotjaGi3g1v0535500.2
LjG1.1_chr3	PGSB	exon	95235930	95236066	.	+	.	ID=LotjaGi3g1v0535500.2.exon.2;Parent=LotjaGi3g1v0535500.2
LjG1.1_chr3	PGSB	CDS	95235930	95236066	.	+	0	ID=LotjaGi3g1v0535500.2.CDS.2;Parent=LotjaGi3g1v0535500.2
LjG1.1_chr3	PGSB	exon	95236370	95236432	.	+	.	ID=LotjaGi3g1v0535500.2.exon.3;Parent=LotjaGi3g1v0535500.2
LjG1.1_chr3	PGSB	CDS	95236370	95236432	.	+	1	ID=LotjaGi3g1v0535500.2.CDS.3;Parent=LotjaGi3g1v0535500.2
LjG1.1_chr3	PGSB	exon	95236529	95236615	.	+	.	ID=LotjaGi3g1v0535500.2.exon.4;Parent=LotjaGi3g1v0535500.2
LjG1.1_chr3	PGSB	CDS	95236529	95236615	.	+	1	ID=LotjaGi3g1v0535500.2.CDS.4;Parent=LotjaGi3g1v0535500.2
LjG1.1_chr3	PGSB	exon	95236712	95236874	.	+	.	ID=LotjaGi3g1v0535500.2.exon.5;Parent=LotjaGi3g1v0535500.2
LjG1.1_chr3	PGSB	CDS	95236712	95236874	.	+	1	ID=LotjaGi3g1v0535500.2.CDS.5;Parent=LotjaGi3g1v0535500.2
LjG1.1_chr3	PGSB	exon	95237370	95237562	.	+	.	ID=LotjaGi3g1v0535500.2.exon.6;Parent=LotjaGi3g1v0535500.2
LjG1.1_chr3	PGSB	CDS	95237370	95237562	.	+	0	ID=LotjaGi3g1v0535500.2.CDS.6;Parent=LotjaGi3g1v0535500.2
LjG1.1_chr3	PGSB	exon	95237956	95238794	.	+	.	ID=LotjaGi3g1v0535500.2.exon.7;Parent=LotjaGi3g1v0535500.2
LjG1.1_chr3	PGSB	CDS	95237956	95238794	.	+	2	ID=LotjaGi3g1v0535500.2.CDS.7;Parent=LotjaGi3g1v0535500.2
LjG1.1_chr3	PGSB	exon	95238919	95239533	.	+	.	ID=LotjaGi3g1v0535500.2.exon.8;Parent=LotjaGi3g1v0535500.2
LjG1.1_chr3	PGSB	CDS	95238919	95239533	.	+	0	ID=LotjaGi3g1v0535500.2.CDS.8;Parent=LotjaGi3g1v0535500.2
LjG1.1_chr3	PGSB	exon	95239818	95239883	.	+	.	ID=LotjaGi3g1v0535500.2.exon.9;Parent=LotjaGi3g1v0535500.2
LjG1.1_chr3	PGSB	CDS	95239818	95239883	.	+	0	ID=LotjaGi3g1v0535500.2.CDS.9;Parent=LotjaGi3g1v0535500.2
LjG1.1_chr3	PGSB	CDS	95240663	95240779	.	+	0	ID=LotjaGi3g1v0535500.2.CDS.10;Parent=LotjaGi3g1v0535500.2
LjG1.1_chr3	PGSB	exon	95240663	95241728	.	+	.	ID=LotjaGi3g1v0535500.2.exon.10;Parent=LotjaGi3g1v0535500.2
LjG1.1_chr3	PGSB	three_prime_UTR	95240780	95241728	.	+	.	ID=LotjaGi3g1v0535500.2.three_prime_UTR.2;Parent=LotjaGi3g1v0535500.2
###
LjG1.1_chr3	PGSB	three_prime_UTR	95240780	95241728	.	+	.	ID=LotjaGi3g1v0535500.2.three_prime_UTR.2;Parent=LotjaGi3g1v0535500.2
LjG1.1_chr3	PGSB	gene	95242528	95246107	.	+	.	ID=LotjaGi3g1v0535600
LjG1.1_chr3	PGSB	mRNA	95242528	95246107	.	+	.	ID=LotjaGi3g1v0535600.1;Parent=LotjaGi3g1v0535600;description=30S ribosomal protein S9;ahrdqual=***;GO=GO:0003735,GO:0005840,GO:0006412;IPR=IPR020568,IPR000754;Pfam=SSF54211,PF00380;te-related=0
LjG1.1_chr3	PGSB	five_prime_UTR	95242528	95242772	.	+	.	ID=LotjaGi3g1v0535600.1.five_prime_UTR.1;Parent=LotjaGi3g1v0535600.1
LjG1.1_chr3	PGSB	exon	95242528	95243418	.	+	.	ID=LotjaGi3g1v0535600.1.exon.1;Parent=LotjaGi3g1v0535600.1
LjG1.1_chr3	PGSB	CDS	95242773	95243418	.	+	0	ID=LotjaGi3g1v0535600.1.CDS.1;Parent=LotjaGi3g1v0535600.1
LjG1.1_chr3	PGSB	exon	95243808	95244248	.	+	.	ID=LotjaGi3g1v0535600.1.exon.2;Parent=LotjaGi3g1v0535600.1
LjG1.1_chr3	PGSB	CDS	95243808	95244248	.	+	2	ID=LotjaGi3g1v0535600.1.CDS.2;Parent=LotjaGi3g1v0535600.1
LjG1.1_chr3	PGSB	exon	95245182	95245262	.	+	.	ID=LotjaGi3g1v0535600.1.exon.3;Parent=LotjaGi3g1v0535600.1
LjG1.1_chr3	PGSB	CDS	95245182	95245262	.	+	2	ID=LotjaGi3g1v0535600.1.CDS.3;Parent=LotjaGi3g1v0535600.1
LjG1.1_chr3	PGSB	CDS	95245474	95245565	.	+	2	ID=LotjaGi3g1v0535600.1.CDS.4;Parent=LotjaGi3g1v0535600.1
LjG1.1_chr3	PGSB	exon	95245474	95246107	.	+	.	ID=LotjaGi3g1v0535600.1.exon.4;Parent=LotjaGi3g1v0535600.1
LjG1.1_chr3	PGSB	three_prime_UTR	95245566	95246107	.	+	.	ID=LotjaGi3g1v0535600.1.three_prime_UTR.2;Parent=LotjaGi3g1v0535600.1
###
LjG1.1_chr3	PGSB	three_prime_UTR	95245566	95246107	.	+	.	ID=LotjaGi3g1v0535600.1.three_prime_UTR.2;Parent=LotjaGi3g1v0535600.1
LjG1.1_chr3	PGSB	gene	95247685	95260808	.	+	.	ID=LotjaGi3g1v0535700
LjG1.1_chr3	PGSB	mRNA	95247685	95260808	.	+	.	ID=LotjaGi3g1v0535700.1;Parent=LotjaGi3g1v0535700;description=Isoleucine-tRNA ligase;ahrdqual=***;GO=GO:0000049,GO:0000166,GO:0002161,GO:0004812,GO:0004822,GO:0005524,GO:0005737,GO:0006412,GO:0006418,GO:0006428,GO:0016874,GO:0106074;IPR=IPR013155,IPR009008,IPR009008,IPR009080,IPR002300;Pfam=PF08264,SSF52374,SSF52374,SSF50677,SSF50677,SSF47323,PF00133;te-related=0
LjG1.1_chr3	PGSB	five_prime_UTR	95247685	95247808	.	+	.	ID=LotjaGi3g1v0535700.1.five_prime_UTR.1;Parent=LotjaGi3g1v0535700.1
LjG1.1_chr3	PGSB	exon	95247685	95248342	.	+	.	ID=LotjaGi3g1v0535700.1.exon.1;Parent=LotjaGi3g1v0535700.1
LjG1.1_chr3	PGSB	CDS	95247809	95248342	.	+	0	ID=LotjaGi3g1v0535700.1.CDS.1;Parent=LotjaGi3g1v0535700.1
LjG1.1_chr3	PGSB	exon	95248425	95248490	.	+	.	ID=LotjaGi3g1v0535700.1.exon.2;Parent=LotjaGi3g1v0535700.1
LjG1.1_chr3	PGSB	CDS	95248425	95248490	.	+	0	ID=LotjaGi3g1v0535700.1.CDS.2;Parent=LotjaGi3g1v0535700.1
LjG1.1_chr3	PGSB	exon	95248727	95248870	.	+	.	ID=LotjaGi3g1v0535700.1.exon.3;Parent=LotjaGi3g1v0535700.1
LjG1.1_chr3	PGSB	CDS	95248727	95248870	.	+	0	ID=LotjaGi3g1v0535700.1.CDS.3;Parent=LotjaGi3g1v0535700.1
LjG1.1_chr3	PGSB	exon	95248988	95249208	.	+	.	ID=LotjaGi3g1v0535700.1.exon.4;Parent=LotjaGi3g1v0535700.1
LjG1.1_chr3	PGSB	CDS	95248988	95249208	.	+	0	ID=LotjaGi3g1v0535700.1.CDS.4;Parent=LotjaGi3g1v0535700.1
LjG1.1_chr3	PGSB	exon	95249363	95249528	.	+	.	ID=LotjaGi3g1v0535700.1.exon.5;Parent=LotjaGi3g1v0535700.1
LjG1.1_chr3	PGSB	CDS	95249363	95249528	.	+	1	ID=LotjaGi3g1v0535700.1.CDS.5;Parent=LotjaGi3g1v0535700.1
LjG1.1_chr3	PGSB	exon	95249631	95249741	.	+	.	ID=LotjaGi3g1v0535700.1.exon.6;Parent=LotjaGi3g1v0535700.1
LjG1.1_chr3	PGSB	CDS	95249631	95249741	.	+	0	ID=LotjaGi3g1v0535700.1.CDS.6;Parent=LotjaGi3g1v0535700.1
LjG1.1_chr3	PGSB	exon	95250158	95250255	.	+	.	ID=LotjaGi3g1v0535700.1.exon.7;Parent=LotjaGi3g1v0535700.1
LjG1.1_chr3	PGSB	CDS	95250158	95250255	.	+	0	ID=LotjaGi3g1v0535700.1.CDS.7;Parent=LotjaGi3g1v0535700.1
LjG1.1_chr3	PGSB	exon	95250401	95250479	.	+	.	ID=LotjaGi3g1v0535700.1.exon.8;Parent=LotjaGi3g1v0535700.1
LjG1.1_chr3	PGSB	CDS	95250401	95250479	.	+	1	ID=LotjaGi3g1v0535700.1.CDS.8;Parent=LotjaGi3g1v0535700.1
LjG1.1_chr3	PGSB	exon	95251040	95251198	.	+	.	ID=LotjaGi3g1v0535700.1.exon.9;Parent=LotjaGi3g1v0535700.1
LjG1.1_chr3	PGSB	CDS	95251040	95251198	.	+	0	ID=LotjaGi3g1v0535700.1.CDS.9;Parent=LotjaGi3g1v0535700.1
LjG1.1_chr3	PGSB	exon	95252172	95252252	.	+	.	ID=LotjaGi3g1v0535700.1.exon.10;Parent=LotjaGi3g1v0535700.1
LjG1.1_chr3	PGSB	CDS	95252172	95252252	.	+	0	ID=LotjaGi3g1v0535700.1.CDS.10;Parent=LotjaGi3g1v0535700.1
LjG1.1_chr3	PGSB	exon	95252571	95252704	.	+	.	ID=LotjaGi3g1v0535700.1.exon.11;Parent=LotjaGi3g1v0535700.1
LjG1.1_chr3	PGSB	CDS	95252571	95252704	.	+	0	ID=LotjaGi3g1v0535700.1.CDS.11;Parent=LotjaGi3g1v0535700.1
LjG1.1_chr3	PGSB	exon	95253163	95253322	.	+	.	ID=LotjaGi3g1v0535700.1.exon.12;Parent=LotjaGi3g1v0535700.1
LjG1.1_chr3	PGSB	CDS	95253163	95253322	.	+	1	ID=LotjaGi3g1v0535700.1.CDS.12;Parent=LotjaGi3g1v0535700.1
LjG1.1_chr3	PGSB	exon	95253497	95253580	.	+	.	ID=LotjaGi3g1v0535700.1.exon.13;Parent=LotjaGi3g1v0535700.1
LjG1.1_chr3	PGSB	CDS	95253497	95253580	.	+	0	ID=LotjaGi3g1v0535700.1.CDS.13;Parent=LotjaGi3g1v0535700.1
LjG1.1_chr3	PGSB	exon	95253712	95253924	.	+	.	ID=LotjaGi3g1v0535700.1.exon.14;Parent=LotjaGi3g1v0535700.1
LjG1.1_chr3	PGSB	CDS	95253712	95253924	.	+	0	ID=LotjaGi3g1v0535700.1.CDS.14;Parent=LotjaGi3g1v0535700.1
LjG1.1_chr3	PGSB	exon	95254663	95254788	.	+	.	ID=LotjaGi3g1v0535700.1.exon.15;Parent=LotjaGi3g1v0535700.1
LjG1.1_chr3	PGSB	CDS	95254663	95254788	.	+	0	ID=LotjaGi3g1v0535700.1.CDS.15;Parent=LotjaGi3g1v0535700.1
LjG1.1_chr3	PGSB	exon	95254926	95255063	.	+	.	ID=LotjaGi3g1v0535700.1.exon.16;Parent=LotjaGi3g1v0535700.1
LjG1.1_chr3	PGSB	CDS	95254926	95255063	.	+	0	ID=LotjaGi3g1v0535700.1.CDS.16;Parent=LotjaGi3g1v0535700.1
LjG1.1_chr3	PGSB	exon	95255672	95255775	.	+	.	ID=LotjaGi3g1v0535700.1.exon.17;Parent=LotjaGi3g1v0535700.1
LjG1.1_chr3	PGSB	CDS	95255672	95255775	.	+	0	ID=LotjaGi3g1v0535700.1.CDS.17;Parent=LotjaGi3g1v0535700.1
LjG1.1_chr3	PGSB	exon	95255875	95255938	.	+	.	ID=LotjaGi3g1v0535700.1.exon.18;Parent=LotjaGi3g1v0535700.1
LjG1.1_chr3	PGSB	CDS	95255875	95255938	.	+	1	ID=LotjaGi3g1v0535700.1.CDS.18;Parent=LotjaGi3g1v0535700.1
LjG1.1_chr3	PGSB	exon	95256571	95256659	.	+	.	ID=LotjaGi3g1v0535700.1.exon.19;Parent=LotjaGi3g1v0535700.1
LjG1.1_chr3	PGSB	CDS	95256571	95256659	.	+	0	ID=LotjaGi3g1v0535700.1.CDS.19;Parent=LotjaGi3g1v0535700.1
LjG1.1_chr3	PGSB	exon	95256735	95256876	.	+	.	ID=LotjaGi3g1v0535700.1.exon.20;Parent=LotjaGi3g1v0535700.1
LjG1.1_chr3	PGSB	CDS	95256735	95256876	.	+	1	ID=LotjaGi3g1v0535700.1.CDS.20;Parent=LotjaGi3g1v0535700.1
LjG1.1_chr3	PGSB	exon	95257427	95257490	.	+	.	ID=LotjaGi3g1v0535700.1.exon.21;Parent=LotjaGi3g1v0535700.1
LjG1.1_chr3	PGSB	CDS	95257427	95257490	.	+	0	ID=LotjaGi3g1v0535700.1.CDS.21;Parent=LotjaGi3g1v0535700.1
LjG1.1_chr3	PGSB	exon	95257625	95257692	.	+	.	ID=LotjaGi3g1v0535700.1.exon.22;Parent=LotjaGi3g1v0535700.1
LjG1.1_chr3	PGSB	CDS	95257625	95257692	.	+	2	ID=LotjaGi3g1v0535700.1.CDS.22;Parent=LotjaGi3g1v0535700.1
LjG1.1_chr3	PGSB	exon	95257786	95257908	.	+	.	ID=LotjaGi3g1v0535700.1.exon.23;Parent=LotjaGi3g1v0535700.1
LjG1.1_chr3	PGSB	CDS	95257786	95257908	.	+	0	ID=LotjaGi3g1v0535700.1.CDS.23;Parent=LotjaGi3g1v0535700.1
LjG1.1_chr3	PGSB	exon	95258961	95259026	.	+	.	ID=LotjaGi3g1v0535700.1.exon.24;Parent=LotjaGi3g1v0535700.1
LjG1.1_chr3	PGSB	CDS	95258961	95259026	.	+	0	ID=LotjaGi3g1v0535700.1.CDS.24;Parent=LotjaGi3g1v0535700.1
LjG1.1_chr3	PGSB	exon	95259662	95259773	.	+	.	ID=LotjaGi3g1v0535700.1.exon.25;Parent=LotjaGi3g1v0535700.1
LjG1.1_chr3	PGSB	CDS	95259662	95259773	.	+	0	ID=LotjaGi3g1v0535700.1.CDS.25;Parent=LotjaGi3g1v0535700.1
LjG1.1_chr3	PGSB	exon	95259910	95260001	.	+	.	ID=LotjaGi3g1v0535700.1.exon.26;Parent=LotjaGi3g1v0535700.1
LjG1.1_chr3	PGSB	CDS	95259910	95260001	.	+	2	ID=LotjaGi3g1v0535700.1.CDS.26;Parent=LotjaGi3g1v0535700.1
LjG1.1_chr3	PGSB	CDS	95260084	95260188	.	+	0	ID=LotjaGi3g1v0535700.1.CDS.27;Parent=LotjaGi3g1v0535700.1
LjG1.1_chr3	PGSB	exon	95260084	95260808	.	+	.	ID=LotjaGi3g1v0535700.1.exon.27;Parent=LotjaGi3g1v0535700.1
LjG1.1_chr3	PGSB	three_prime_UTR	95260189	95260808	.	+	.	ID=LotjaGi3g1v0535700.1.three_prime_UTR.2;Parent=LotjaGi3g1v0535700.1
###
LjG1.1_chr3	PGSB	three_prime_UTR	95260189	95260808	.	+	.	ID=LotjaGi3g1v0535700.1.three_prime_UTR.2;Parent=LotjaGi3g1v0535700.1
LjG1.1_chr3	PGSB	gene	95261212	95264511	.	-	.	ID=LotjaGi3g1v0535800
LjG1.1_chr3	PGSB	mRNA	95261212	95264511	.	-	.	ID=LotjaGi3g1v0535800.1;Parent=LotjaGi3g1v0535800;description=Biotin synthase;ahrdqual=***;GO=GO:0003824,GO:0004076,GO:0009102,GO:0046872,GO:0051536,GO:0051537,GO:0051539;IPR=IPR002684,IPR010722,IPR007197;Pfam=SSF102114,TIGR00433,PF06968,PF04055;te-related=0
LjG1.1_chr3	PGSB	three_prime_UTR	95261212	95261558	.	-	.	ID=LotjaGi3g1v0535800.1.three_prime_UTR.1;Parent=LotjaGi3g1v0535800.1
LjG1.1_chr3	PGSB	exon	95261212	95261858	.	-	.	ID=LotjaGi3g1v0535800.1.exon.1;Parent=LotjaGi3g1v0535800.1
LjG1.1_chr3	PGSB	CDS	95261559	95261858	.	-	0	ID=LotjaGi3g1v0535800.1.CDS.1;Parent=LotjaGi3g1v0535800.1
LjG1.1_chr3	PGSB	exon	95262606	95262745	.	-	.	ID=LotjaGi3g1v0535800.1.exon.2;Parent=LotjaGi3g1v0535800.1
LjG1.1_chr3	PGSB	CDS	95262606	95262745	.	-	2	ID=LotjaGi3g1v0535800.1.CDS.2;Parent=LotjaGi3g1v0535800.1
LjG1.1_chr3	PGSB	exon	95263074	95263279	.	-	.	ID=LotjaGi3g1v0535800.1.exon.3;Parent=LotjaGi3g1v0535800.1
LjG1.1_chr3	PGSB	CDS	95263074	95263279	.	-	1	ID=LotjaGi3g1v0535800.1.CDS.3;Parent=LotjaGi3g1v0535800.1
LjG1.1_chr3	PGSB	exon	95263624	95263730	.	-	.	ID=LotjaGi3g1v0535800.1.exon.4;Parent=LotjaGi3g1v0535800.1
LjG1.1_chr3	PGSB	CDS	95263624	95263730	.	-	0	ID=LotjaGi3g1v0535800.1.CDS.4;Parent=LotjaGi3g1v0535800.1
LjG1.1_chr3	PGSB	exon	95263841	95264020	.	-	.	ID=LotjaGi3g1v0535800.1.exon.5;Parent=LotjaGi3g1v0535800.1
LjG1.1_chr3	PGSB	CDS	95263841	95264020	.	-	0	ID=LotjaGi3g1v0535800.1.CDS.5;Parent=LotjaGi3g1v0535800.1
LjG1.1_chr3	PGSB	CDS	95264097	95264288	.	-	0	ID=LotjaGi3g1v0535800.1.CDS.6;Parent=LotjaGi3g1v0535800.1
LjG1.1_chr3	PGSB	exon	95264097	95264511	.	-	.	ID=LotjaGi3g1v0535800.1.exon.6;Parent=LotjaGi3g1v0535800.1
LjG1.1_chr3	PGSB	five_prime_UTR	95264289	95264511	.	-	.	ID=LotjaGi3g1v0535800.1.five_prime_UTR.2;Parent=LotjaGi3g1v0535800.1
LjG1.1_chr3	PGSB	mRNA	95261348	95264456	.	-	.	ID=LotjaGi3g1v0535800.2;Parent=LotjaGi3g1v0535800;description=Biotin synthase;ahrdqual=***;GO=GO:0003824,GO:0004076,GO:0009102,GO:0046872,GO:0051536,GO:0051537,GO:0051539;IPR=IPR010722,IPR007197,IPR002684;Pfam=SSF102114,PF06968,PF04055,TIGR00433;te-related=0
LjG1.1_chr3	PGSB	three_prime_UTR	95261348	95261558	.	-	.	ID=LotjaGi3g1v0535800.2.three_prime_UTR.1;Parent=LotjaGi3g1v0535800.2
LjG1.1_chr3	PGSB	exon	95261348	95261858	.	-	.	ID=LotjaGi3g1v0535800.2.exon.1;Parent=LotjaGi3g1v0535800.2
LjG1.1_chr3	PGSB	CDS	95261559	95261858	.	-	0	ID=LotjaGi3g1v0535800.2.CDS.1;Parent=LotjaGi3g1v0535800.2
LjG1.1_chr3	PGSB	exon	95262606	95262745	.	-	.	ID=LotjaGi3g1v0535800.2.exon.2;Parent=LotjaGi3g1v0535800.2
LjG1.1_chr3	PGSB	CDS	95262606	95262745	.	-	2	ID=LotjaGi3g1v0535800.2.CDS.2;Parent=LotjaGi3g1v0535800.2
LjG1.1_chr3	PGSB	exon	95263074	95263279	.	-	.	ID=LotjaGi3g1v0535800.2.exon.3;Parent=LotjaGi3g1v0535800.2
LjG1.1_chr3	PGSB	CDS	95263074	95263279	.	-	1	ID=LotjaGi3g1v0535800.2.CDS.3;Parent=LotjaGi3g1v0535800.2
LjG1.1_chr3	PGSB	exon	95263624	95263730	.	-	.	ID=LotjaGi3g1v0535800.2.exon.4;Parent=LotjaGi3g1v0535800.2
LjG1.1_chr3	PGSB	CDS	95263624	95263730	.	-	0	ID=LotjaGi3g1v0535800.2.CDS.4;Parent=LotjaGi3g1v0535800.2
LjG1.1_chr3	PGSB	exon	95263841	95264020	.	-	.	ID=LotjaGi3g1v0535800.2.exon.5;Parent=LotjaGi3g1v0535800.2
LjG1.1_chr3	PGSB	CDS	95263841	95264020	.	-	0	ID=LotjaGi3g1v0535800.2.CDS.5;Parent=LotjaGi3g1v0535800.2
LjG1.1_chr3	PGSB	exon	95264097	95264278	.	-	.	ID=LotjaGi3g1v0535800.2.exon.6;Parent=LotjaGi3g1v0535800.2
LjG1.1_chr3	PGSB	CDS	95264097	95264278	.	-	2	ID=LotjaGi3g1v0535800.2.CDS.6;Parent=LotjaGi3g1v0535800.2
LjG1.1_chr3	PGSB	CDS	95264363	95264363	.	-	0	ID=LotjaGi3g1v0535800.2.CDS.7;Parent=LotjaGi3g1v0535800.2
LjG1.1_chr3	PGSB	exon	95264363	95264456	.	-	.	ID=LotjaGi3g1v0535800.2.exon.7;Parent=LotjaGi3g1v0535800.2
LjG1.1_chr3	PGSB	five_prime_UTR	95264364	95264456	.	-	.	ID=LotjaGi3g1v0535800.2.five_prime_UTR.2;Parent=LotjaGi3g1v0535800.2
LjG1.1_chr3	PGSB	mRNA	95261559	95264288	.	-	.	ID=LotjaGi3g1v0535800.3;Parent=LotjaGi3g1v0535800;description=Biotin synthase;ahrdqual=***;GO=GO:0003824,GO:0004076,GO:0009102,GO:0046872,GO:0051536,GO:0051537,GO:0051539;IPR=IPR010722,IPR007197,IPR002684;Pfam=PF06968,PF04055,TIGR00433,SSF102114;te-related=0
LjG1.1_chr3	PGSB	exon	95261559	95261858	.	-	.	ID=LotjaGi3g1v0535800.3.exon.1;Parent=LotjaGi3g1v0535800.3
LjG1.1_chr3	PGSB	CDS	95261559	95261858	.	-	0	ID=LotjaGi3g1v0535800.3.CDS.1;Parent=LotjaGi3g1v0535800.3
LjG1.1_chr3	PGSB	exon	95262636	95262745	.	-	.	ID=LotjaGi3g1v0535800.3.exon.2;Parent=LotjaGi3g1v0535800.3
LjG1.1_chr3	PGSB	CDS	95262636	95262745	.	-	2	ID=LotjaGi3g1v0535800.3.CDS.2;Parent=LotjaGi3g1v0535800.3
LjG1.1_chr3	PGSB	exon	95263074	95263279	.	-	.	ID=LotjaGi3g1v0535800.3.exon.3;Parent=LotjaGi3g1v0535800.3
LjG1.1_chr3	PGSB	CDS	95263074	95263279	.	-	1	ID=LotjaGi3g1v0535800.3.CDS.3;Parent=LotjaGi3g1v0535800.3
LjG1.1_chr3	PGSB	exon	95263624	95263730	.	-	.	ID=LotjaGi3g1v0535800.3.exon.4;Parent=LotjaGi3g1v0535800.3
LjG1.1_chr3	PGSB	CDS	95263624	95263730	.	-	0	ID=LotjaGi3g1v0535800.3.CDS.4;Parent=LotjaGi3g1v0535800.3
LjG1.1_chr3	PGSB	exon	95263841	95264020	.	-	.	ID=LotjaGi3g1v0535800.3.exon.5;Parent=LotjaGi3g1v0535800.3
LjG1.1_chr3	PGSB	CDS	95263841	95264020	.	-	0	ID=LotjaGi3g1v0535800.3.CDS.5;Parent=LotjaGi3g1v0535800.3
LjG1.1_chr3	PGSB	exon	95264097	95264288	.	-	.	ID=LotjaGi3g1v0535800.3.exon.6;Parent=LotjaGi3g1v0535800.3
LjG1.1_chr3	PGSB	CDS	95264097	95264288	.	-	0	ID=LotjaGi3g1v0535800.3.CDS.6;Parent=LotjaGi3g1v0535800.3
###
LjG1.1_chr3	PGSB	CDS	95264097	95264288	.	-	0	ID=LotjaGi3g1v0535800.3.CDS.6;Parent=LotjaGi3g1v0535800.3
LjG1.1_chr3	PGSB	gene	95265231	95266638	.	+	.	ID=LotjaGi3g1v0535900_LC
LjG1.1_chr3	PGSB	mRNA	95265231	95266638	.	+	.	ID=LotjaGi3g1v0535900_LC.1;Parent=LotjaGi3g1v0535900_LC;description=RNA-directed DNA polymerase (Reverse transcriptase);ahrdqual=*-*;GO=GO:0003964,GO:0006278;IPR=IPR026960;Pfam=PF13966;te-related=1
LjG1.1_chr3	PGSB	five_prime_UTR	95265231	95265297	.	+	.	ID=LotjaGi3g1v0535900_LC.1.five_prime_UTR.1;Parent=LotjaGi3g1v0535900_LC.1
LjG1.1_chr3	PGSB	exon	95265231	95266638	.	+	.	ID=LotjaGi3g1v0535900_LC.1.exon.1;Parent=LotjaGi3g1v0535900_LC.1
LjG1.1_chr3	PGSB	CDS	95265298	95266638	.	+	0	ID=LotjaGi3g1v0535900_LC.1.CDS.1;Parent=LotjaGi3g1v0535900_LC.1
###
LjG1.1_chr3	PGSB	CDS	95265298	95266638	.	+	0	ID=LotjaGi3g1v0535900_LC.1.CDS.1;Parent=LotjaGi3g1v0535900_LC.1
LjG1.1_chr3	PGSB	gene	95267446	95268274	.	+	.	ID=LotjaGi3g1v0536000_LC
LjG1.1_chr3	PGSB	mRNA	95267446	95268274	.	+	.	ID=LotjaGi3g1v0536000_LC.1;Parent=LotjaGi3g1v0536000_LC;description=Sulfite exporter TauE/SafE family protein;ahrdqual=--*;te-related=0
LjG1.1_chr3	PGSB	five_prime_UTR	95267446	95267493	.	+	.	ID=LotjaGi3g1v0536000_LC.1.five_prime_UTR.1;Parent=LotjaGi3g1v0536000_LC.1
LjG1.1_chr3	PGSB	exon	95267446	95268274	.	+	.	ID=LotjaGi3g1v0536000_LC.1.exon.1;Parent=LotjaGi3g1v0536000_LC.1
LjG1.1_chr3	PGSB	CDS	95267494	95267901	.	+	0	ID=LotjaGi3g1v0536000_LC.1.CDS.1;Parent=LotjaGi3g1v0536000_LC.1
LjG1.1_chr3	PGSB	three_prime_UTR	95267902	95268274	.	+	.	ID=LotjaGi3g1v0536000_LC.1.three_prime_UTR.2;Parent=LotjaGi3g1v0536000_LC.1
###
LjG1.1_chr3	PGSB	three_prime_UTR	95267902	95268274	.	+	.	ID=LotjaGi3g1v0536000_LC.1.three_prime_UTR.2;Parent=LotjaGi3g1v0536000_LC.1
LjG1.1_chr3	PGSB	gene	95271335	95272324	.	+	.	ID=LotjaGi3g1v0536100_LC
LjG1.1_chr3	PGSB	mRNA	95271335	95272324	.	+	.	ID=LotjaGi3g1v0536100_LC.1;Parent=LotjaGi3g1v0536100_LC;description=Phytochrome;ahrdqual=--*;GO=GO:0000155,GO:0000160,GO:0005622,GO:0006351,GO:0006355,GO:0007165,GO:0009584,GO:0009585,GO:0009881,GO:0017006,GO:0018298,GO:0023014,GO:0042803,GO:0050896;te-related=0
LjG1.1_chr3	PGSB	five_prime_UTR	95271335	95271384	.	+	.	ID=LotjaGi3g1v0536100_LC.1.five_prime_UTR.1;Parent=LotjaGi3g1v0536100_LC.1
LjG1.1_chr3	PGSB	exon	95271335	95272324	.	+	.	ID=LotjaGi3g1v0536100_LC.1.exon.1;Parent=LotjaGi3g1v0536100_LC.1
LjG1.1_chr3	PGSB	CDS	95271385	95271744	.	+	0	ID=LotjaGi3g1v0536100_LC.1.CDS.1;Parent=LotjaGi3g1v0536100_LC.1
LjG1.1_chr3	PGSB	three_prime_UTR	95271745	95272324	.	+	.	ID=LotjaGi3g1v0536100_LC.1.three_prime_UTR.2;Parent=LotjaGi3g1v0536100_LC.1
###
LjG1.1_chr3	PGSB	three_prime_UTR	95271745	95272324	.	+	.	ID=LotjaGi3g1v0536100_LC.1.three_prime_UTR.2;Parent=LotjaGi3g1v0536100_LC.1
LjG1.1_chr3	PGSB	gene	95273287	95278648	.	+	.	ID=LotjaGi3g1v0536200
LjG1.1_chr3	PGSB	mRNA	95273287	95278648	.	+	.	ID=LotjaGi3g1v0536200.1;Parent=LotjaGi3g1v0536200;description=50S ribosomal protein L33, chloroplastic;ahrdqual=--*;GO=GO:0003735,GO:0005622,GO:0005840,GO:0006412,GO:0009507,GO:0009536;te-related=0
LjG1.1_chr3	PGSB	exon	95273287	95273547	.	+	.	ID=LotjaGi3g1v0536200.1.exon.1;Parent=LotjaGi3g1v0536200.1
LjG1.1_chr3	PGSB	five_prime_UTR	95273287	95273547	.	+	.	ID=LotjaGi3g1v0536200.1.five_prime_UTR.1;Parent=LotjaGi3g1v0536200.1
LjG1.1_chr3	PGSB	five_prime_UTR	95273743	95273761	.	+	.	ID=LotjaGi3g1v0536200.1.five_prime_UTR.2;Parent=LotjaGi3g1v0536200.1
LjG1.1_chr3	PGSB	exon	95273743	95273871	.	+	.	ID=LotjaGi3g1v0536200.1.exon.2;Parent=LotjaGi3g1v0536200.1
LjG1.1_chr3	PGSB	CDS	95273762	95273871	.	+	0	ID=LotjaGi3g1v0536200.1.CDS.1;Parent=LotjaGi3g1v0536200.1
LjG1.1_chr3	PGSB	exon	95274525	95274627	.	+	.	ID=LotjaGi3g1v0536200.1.exon.3;Parent=LotjaGi3g1v0536200.1
LjG1.1_chr3	PGSB	CDS	95274525	95274627	.	+	1	ID=LotjaGi3g1v0536200.1.CDS.2;Parent=LotjaGi3g1v0536200.1
LjG1.1_chr3	PGSB	exon	95274820	95274879	.	+	.	ID=LotjaGi3g1v0536200.1.exon.4;Parent=LotjaGi3g1v0536200.1
LjG1.1_chr3	PGSB	CDS	95274820	95274879	.	+	0	ID=LotjaGi3g1v0536200.1.CDS.3;Parent=LotjaGi3g1v0536200.1
LjG1.1_chr3	PGSB	exon	95275163	95275225	.	+	.	ID=LotjaGi3g1v0536200.1.exon.5;Parent=LotjaGi3g1v0536200.1
LjG1.1_chr3	PGSB	CDS	95275163	95275225	.	+	0	ID=LotjaGi3g1v0536200.1.CDS.4;Parent=LotjaGi3g1v0536200.1
LjG1.1_chr3	PGSB	exon	95275346	95275546	.	+	.	ID=LotjaGi3g1v0536200.1.exon.6;Parent=LotjaGi3g1v0536200.1
LjG1.1_chr3	PGSB	CDS	95275346	95275546	.	+	0	ID=LotjaGi3g1v0536200.1.CDS.5;Parent=LotjaGi3g1v0536200.1
LjG1.1_chr3	PGSB	exon	95275641	95275752	.	+	.	ID=LotjaGi3g1v0536200.1.exon.7;Parent=LotjaGi3g1v0536200.1
LjG1.1_chr3	PGSB	CDS	95275641	95275752	.	+	0	ID=LotjaGi3g1v0536200.1.CDS.6;Parent=LotjaGi3g1v0536200.1
LjG1.1_chr3	PGSB	exon	95275837	95276054	.	+	.	ID=LotjaGi3g1v0536200.1.exon.8;Parent=LotjaGi3g1v0536200.1
LjG1.1_chr3	PGSB	CDS	95275837	95276054	.	+	2	ID=LotjaGi3g1v0536200.1.CDS.7;Parent=LotjaGi3g1v0536200.1
LjG1.1_chr3	PGSB	CDS	95277642	95277734	.	+	0	ID=LotjaGi3g1v0536200.1.CDS.8;Parent=LotjaGi3g1v0536200.1
LjG1.1_chr3	PGSB	exon	95277642	95278648	.	+	.	ID=LotjaGi3g1v0536200.1.exon.9;Parent=LotjaGi3g1v0536200.1
LjG1.1_chr3	PGSB	three_prime_UTR	95277735	95278648	.	+	.	ID=LotjaGi3g1v0536200.1.three_prime_UTR.3;Parent=LotjaGi3g1v0536200.1
###
LjG1.1_chr3	PGSB	three_prime_UTR	95277735	95278648	.	+	.	ID=LotjaGi3g1v0536200.1.three_prime_UTR.3;Parent=LotjaGi3g1v0536200.1
LjG1.1_chr3	PGSB	gene	95280038	95289542	.	+	.	ID=LotjaGi3g1v0536300
LjG1.1_chr3	PGSB	mRNA	95280038	95289542	.	+	.	ID=LotjaGi3g1v0536300.1;Parent=LotjaGi3g1v0536300;description=ABC transporter G family member;ahrdqual=***;GO=GO:0000166,GO:0005524,GO:0016020,GO:0016021,GO:0016887;IPR=IPR003439,IPR013525,IPR027417;Pfam=PF00005,PF01061,SSF52540;te-related=0
LjG1.1_chr3	PGSB	five_prime_UTR	95280038	95280591	.	+	.	ID=LotjaGi3g1v0536300.1.five_prime_UTR.1;Parent=LotjaGi3g1v0536300.1
LjG1.1_chr3	PGSB	exon	95280038	95280850	.	+	.	ID=LotjaGi3g1v0536300.1.exon.1;Parent=LotjaGi3g1v0536300.1
LjG1.1_chr3	PGSB	CDS	95280592	95280850	.	+	0	ID=LotjaGi3g1v0536300.1.CDS.1;Parent=LotjaGi3g1v0536300.1
LjG1.1_chr3	PGSB	exon	95283548	95283627	.	+	.	ID=LotjaGi3g1v0536300.1.exon.2;Parent=LotjaGi3g1v0536300.1
LjG1.1_chr3	PGSB	CDS	95283548	95283627	.	+	2	ID=LotjaGi3g1v0536300.1.CDS.2;Parent=LotjaGi3g1v0536300.1
LjG1.1_chr3	PGSB	exon	95285200	95285661	.	+	.	ID=LotjaGi3g1v0536300.1.exon.3;Parent=LotjaGi3g1v0536300.1
LjG1.1_chr3	PGSB	CDS	95285200	95285661	.	+	0	ID=LotjaGi3g1v0536300.1.CDS.3;Parent=LotjaGi3g1v0536300.1
LjG1.1_chr3	PGSB	exon	95286224	95286346	.	+	.	ID=LotjaGi3g1v0536300.1.exon.4;Parent=LotjaGi3g1v0536300.1
LjG1.1_chr3	PGSB	CDS	95286224	95286346	.	+	0	ID=LotjaGi3g1v0536300.1.CDS.4;Parent=LotjaGi3g1v0536300.1
LjG1.1_chr3	PGSB	exon	95286600	95286731	.	+	.	ID=LotjaGi3g1v0536300.1.exon.5;Parent=LotjaGi3g1v0536300.1
LjG1.1_chr3	PGSB	CDS	95286600	95286731	.	+	0	ID=LotjaGi3g1v0536300.1.CDS.5;Parent=LotjaGi3g1v0536300.1
LjG1.1_chr3	PGSB	exon	95287121	95287405	.	+	.	ID=LotjaGi3g1v0536300.1.exon.6;Parent=LotjaGi3g1v0536300.1
LjG1.1_chr3	PGSB	CDS	95287121	95287405	.	+	0	ID=LotjaGi3g1v0536300.1.CDS.6;Parent=LotjaGi3g1v0536300.1
LjG1.1_chr3	PGSB	exon	95287786	95288058	.	+	.	ID=LotjaGi3g1v0536300.1.exon.7;Parent=LotjaGi3g1v0536300.1
LjG1.1_chr3	PGSB	CDS	95287786	95288058	.	+	0	ID=LotjaGi3g1v0536300.1.CDS.7;Parent=LotjaGi3g1v0536300.1
LjG1.1_chr3	PGSB	exon	95288149	95288256	.	+	.	ID=LotjaGi3g1v0536300.1.exon.8;Parent=LotjaGi3g1v0536300.1
LjG1.1_chr3	PGSB	CDS	95288149	95288256	.	+	0	ID=LotjaGi3g1v0536300.1.CDS.8;Parent=LotjaGi3g1v0536300.1
LjG1.1_chr3	PGSB	CDS	95288757	95289113	.	+	0	ID=LotjaGi3g1v0536300.1.CDS.9;Parent=LotjaGi3g1v0536300.1
LjG1.1_chr3	PGSB	exon	95288757	95289542	.	+	.	ID=LotjaGi3g1v0536300.1.exon.9;Parent=LotjaGi3g1v0536300.1
LjG1.1_chr3	PGSB	three_prime_UTR	95289114	95289542	.	+	.	ID=LotjaGi3g1v0536300.1.three_prime_UTR.2;Parent=LotjaGi3g1v0536300.1
LjG1.1_chr3	PGSB	mRNA	95280592	95289113	.	+	.	ID=LotjaGi3g1v0536300.2;Parent=LotjaGi3g1v0536300;description=ABC transporter G family member;ahrdqual=***;GO=GO:0000166,GO:0005524,GO:0016020,GO:0016021,GO:0016887;IPR=IPR003439,IPR013525,IPR027417;Pfam=PF00005,PF01061,SSF52540;te-related=0
LjG1.1_chr3	PGSB	exon	95280592	95280850	.	+	.	ID=LotjaGi3g1v0536300.2.exon.1;Parent=LotjaGi3g1v0536300.2
LjG1.1_chr3	PGSB	CDS	95280592	95280850	.	+	0	ID=LotjaGi3g1v0536300.2.CDS.1;Parent=LotjaGi3g1v0536300.2
LjG1.1_chr3	PGSB	exon	95283548	95283627	.	+	.	ID=LotjaGi3g1v0536300.2.exon.2;Parent=LotjaGi3g1v0536300.2
LjG1.1_chr3	PGSB	CDS	95283548	95283627	.	+	2	ID=LotjaGi3g1v0536300.2.CDS.2;Parent=LotjaGi3g1v0536300.2
LjG1.1_chr3	PGSB	exon	95285200	95285661	.	+	.	ID=LotjaGi3g1v0536300.2.exon.3;Parent=LotjaGi3g1v0536300.2
LjG1.1_chr3	PGSB	CDS	95285200	95285661	.	+	0	ID=LotjaGi3g1v0536300.2.CDS.3;Parent=LotjaGi3g1v0536300.2
LjG1.1_chr3	PGSB	exon	95286078	95286089	.	+	.	ID=LotjaGi3g1v0536300.2.exon.4;Parent=LotjaGi3g1v0536300.2
LjG1.1_chr3	PGSB	CDS	95286078	95286089	.	+	0	ID=LotjaGi3g1v0536300.2.CDS.4;Parent=LotjaGi3g1v0536300.2
LjG1.1_chr3	PGSB	exon	95286224	95286346	.	+	.	ID=LotjaGi3g1v0536300.2.exon.5;Parent=LotjaGi3g1v0536300.2
LjG1.1_chr3	PGSB	CDS	95286224	95286346	.	+	0	ID=LotjaGi3g1v0536300.2.CDS.5;Parent=LotjaGi3g1v0536300.2
LjG1.1_chr3	PGSB	exon	95286600	95286731	.	+	.	ID=LotjaGi3g1v0536300.2.exon.6;Parent=LotjaGi3g1v0536300.2
LjG1.1_chr3	PGSB	CDS	95286600	95286731	.	+	0	ID=LotjaGi3g1v0536300.2.CDS.6;Parent=LotjaGi3g1v0536300.2
LjG1.1_chr3	PGSB	exon	95287121	95287405	.	+	.	ID=LotjaGi3g1v0536300.2.exon.7;Parent=LotjaGi3g1v0536300.2
LjG1.1_chr3	PGSB	CDS	95287121	95287405	.	+	0	ID=LotjaGi3g1v0536300.2.CDS.7;Parent=LotjaGi3g1v0536300.2
LjG1.1_chr3	PGSB	exon	95287786	95288058	.	+	.	ID=LotjaGi3g1v0536300.2.exon.8;Parent=LotjaGi3g1v0536300.2
LjG1.1_chr3	PGSB	CDS	95287786	95288058	.	+	0	ID=LotjaGi3g1v0536300.2.CDS.8;Parent=LotjaGi3g1v0536300.2
LjG1.1_chr3	PGSB	exon	95288149	95288256	.	+	.	ID=LotjaGi3g1v0536300.2.exon.9;Parent=LotjaGi3g1v0536300.2
LjG1.1_chr3	PGSB	CDS	95288149	95288256	.	+	0	ID=LotjaGi3g1v0536300.2.CDS.9;Parent=LotjaGi3g1v0536300.2
LjG1.1_chr3	PGSB	exon	95288757	95289113	.	+	.	ID=LotjaGi3g1v0536300.2.exon.10;Parent=LotjaGi3g1v0536300.2
LjG1.1_chr3	PGSB	CDS	95288757	95289113	.	+	0	ID=LotjaGi3g1v0536300.2.CDS.10;Parent=LotjaGi3g1v0536300.2
LjG1.1_chr3	PGSB	mRNA	95280629	95289159	.	+	.	ID=LotjaGi3g1v0536300.3;Parent=LotjaGi3g1v0536300;description=ABC transporter G family member;ahrdqual=***;GO=GO:0000166,GO:0005524,GO:0016020,GO:0016021,GO:0016887;IPR=IPR003439,IPR027417,IPR013525;Pfam=PF00005,SSF52540,PF01061;te-related=0
LjG1.1_chr3	PGSB	five_prime_UTR	95280629	95280792	.	+	.	ID=LotjaGi3g1v0536300.3.five_prime_UTR.1;Parent=LotjaGi3g1v0536300.3
LjG1.1_chr3	PGSB	exon	95280629	95280850	.	+	.	ID=LotjaGi3g1v0536300.3.exon.1;Parent=LotjaGi3g1v0536300.3
LjG1.1_chr3	PGSB	CDS	95280793	95280850	.	+	0	ID=LotjaGi3g1v0536300.3.CDS.1;Parent=LotjaGi3g1v0536300.3
LjG1.1_chr3	PGSB	exon	95283548	95283627	.	+	.	ID=LotjaGi3g1v0536300.3.exon.2;Parent=LotjaGi3g1v0536300.3
LjG1.1_chr3	PGSB	CDS	95283548	95283627	.	+	2	ID=LotjaGi3g1v0536300.3.CDS.2;Parent=LotjaGi3g1v0536300.3
LjG1.1_chr3	PGSB	exon	95285200	95285628	.	+	.	ID=LotjaGi3g1v0536300.3.exon.3;Parent=LotjaGi3g1v0536300.3
LjG1.1_chr3	PGSB	CDS	95285200	95285628	.	+	0	ID=LotjaGi3g1v0536300.3.CDS.3;Parent=LotjaGi3g1v0536300.3
LjG1.1_chr3	PGSB	exon	95286224	95286346	.	+	.	ID=LotjaGi3g1v0536300.3.exon.4;Parent=LotjaGi3g1v0536300.3
LjG1.1_chr3	PGSB	CDS	95286224	95286346	.	+	0	ID=LotjaGi3g1v0536300.3.CDS.4;Parent=LotjaGi3g1v0536300.3
LjG1.1_chr3	PGSB	exon	95286600	95286731	.	+	.	ID=LotjaGi3g1v0536300.3.exon.5;Parent=LotjaGi3g1v0536300.3
LjG1.1_chr3	PGSB	CDS	95286600	95286731	.	+	0	ID=LotjaGi3g1v0536300.3.CDS.5;Parent=LotjaGi3g1v0536300.3
LjG1.1_chr3	PGSB	exon	95287121	95287405	.	+	.	ID=LotjaGi3g1v0536300.3.exon.6;Parent=LotjaGi3g1v0536300.3
LjG1.1_chr3	PGSB	CDS	95287121	95287405	.	+	0	ID=LotjaGi3g1v0536300.3.CDS.6;Parent=LotjaGi3g1v0536300.3
LjG1.1_chr3	PGSB	exon	95287786	95288058	.	+	.	ID=LotjaGi3g1v0536300.3.exon.7;Parent=LotjaGi3g1v0536300.3
LjG1.1_chr3	PGSB	CDS	95287786	95288058	.	+	0	ID=LotjaGi3g1v0536300.3.CDS.7;Parent=LotjaGi3g1v0536300.3
LjG1.1_chr3	PGSB	exon	95288149	95288256	.	+	.	ID=LotjaGi3g1v0536300.3.exon.8;Parent=LotjaGi3g1v0536300.3
LjG1.1_chr3	PGSB	CDS	95288149	95288256	.	+	0	ID=LotjaGi3g1v0536300.3.CDS.8;Parent=LotjaGi3g1v0536300.3
LjG1.1_chr3	PGSB	CDS	95288757	95289113	.	+	0	ID=LotjaGi3g1v0536300.3.CDS.9;Parent=LotjaGi3g1v0536300.3
LjG1.1_chr3	PGSB	exon	95288757	95289159	.	+	.	ID=LotjaGi3g1v0536300.3.exon.9;Parent=LotjaGi3g1v0536300.3
LjG1.1_chr3	PGSB	three_prime_UTR	95289114	95289159	.	+	.	ID=LotjaGi3g1v0536300.3.three_prime_UTR.2;Parent=LotjaGi3g1v0536300.3
###
LjG1.1_chr3	PGSB	three_prime_UTR	95289114	95289159	.	+	.	ID=LotjaGi3g1v0536300.3.three_prime_UTR.2;Parent=LotjaGi3g1v0536300.3
LjG1.1_chr3	PGSB	gene	95297907	95310268	.	+	.	ID=LotjaGi3g1v0536400
LjG1.1_chr3	PGSB	mRNA	95297907	95310268	.	+	.	ID=LotjaGi3g1v0536400.1;Parent=LotjaGi3g1v0536400;description=ABC transporter G family member;ahrdqual=***;GO=GO:0000166,GO:0005524,GO:0016020,GO:0016021,GO:0016887;IPR=IPR027417,IPR013525,IPR003439;Pfam=SSF52540,PF01061,PF00005;te-related=0
LjG1.1_chr3	PGSB	five_prime_UTR	95297907	95298288	.	+	.	ID=LotjaGi3g1v0536400.1.five_prime_UTR.1;Parent=LotjaGi3g1v0536400.1
LjG1.1_chr3	PGSB	exon	95297907	95298544	.	+	.	ID=LotjaGi3g1v0536400.1.exon.1;Parent=LotjaGi3g1v0536400.1
LjG1.1_chr3	PGSB	CDS	95298289	95298544	.	+	0	ID=LotjaGi3g1v0536400.1.CDS.1;Parent=LotjaGi3g1v0536400.1
LjG1.1_chr3	PGSB	exon	95301078	95301157	.	+	.	ID=LotjaGi3g1v0536400.1.exon.2;Parent=LotjaGi3g1v0536400.1
LjG1.1_chr3	PGSB	CDS	95301078	95301157	.	+	2	ID=LotjaGi3g1v0536400.1.CDS.2;Parent=LotjaGi3g1v0536400.1
LjG1.1_chr3	PGSB	exon	95301375	95301836	.	+	.	ID=LotjaGi3g1v0536400.1.exon.3;Parent=LotjaGi3g1v0536400.1
LjG1.1_chr3	PGSB	CDS	95301375	95301836	.	+	0	ID=LotjaGi3g1v0536400.1.CDS.3;Parent=LotjaGi3g1v0536400.1
LjG1.1_chr3	PGSB	exon	95302312	95302431	.	+	.	ID=LotjaGi3g1v0536400.1.exon.4;Parent=LotjaGi3g1v0536400.1
LjG1.1_chr3	PGSB	CDS	95302312	95302431	.	+	0	ID=LotjaGi3g1v0536400.1.CDS.4;Parent=LotjaGi3g1v0536400.1
LjG1.1_chr3	PGSB	exon	95302768	95302902	.	+	.	ID=LotjaGi3g1v0536400.1.exon.5;Parent=LotjaGi3g1v0536400.1
LjG1.1_chr3	PGSB	CDS	95302768	95302902	.	+	0	ID=LotjaGi3g1v0536400.1.CDS.5;Parent=LotjaGi3g1v0536400.1
LjG1.1_chr3	PGSB	exon	95303245	95303529	.	+	.	ID=LotjaGi3g1v0536400.1.exon.6;Parent=LotjaGi3g1v0536400.1
LjG1.1_chr3	PGSB	CDS	95303245	95303529	.	+	0	ID=LotjaGi3g1v0536400.1.CDS.6;Parent=LotjaGi3g1v0536400.1
LjG1.1_chr3	PGSB	exon	95303724	95303996	.	+	.	ID=LotjaGi3g1v0536400.1.exon.7;Parent=LotjaGi3g1v0536400.1
LjG1.1_chr3	PGSB	CDS	95303724	95303996	.	+	0	ID=LotjaGi3g1v0536400.1.CDS.7;Parent=LotjaGi3g1v0536400.1
LjG1.1_chr3	PGSB	exon	95305093	95305200	.	+	.	ID=LotjaGi3g1v0536400.1.exon.8;Parent=LotjaGi3g1v0536400.1
LjG1.1_chr3	PGSB	CDS	95305093	95305200	.	+	0	ID=LotjaGi3g1v0536400.1.CDS.8;Parent=LotjaGi3g1v0536400.1
LjG1.1_chr3	PGSB	CDS	95305396	95305752	.	+	0	ID=LotjaGi3g1v0536400.1.CDS.9;Parent=LotjaGi3g1v0536400.1
LjG1.1_chr3	PGSB	exon	95305396	95310268	.	+	.	ID=LotjaGi3g1v0536400.1.exon.9;Parent=LotjaGi3g1v0536400.1
LjG1.1_chr3	PGSB	three_prime_UTR	95305753	95310268	.	+	.	ID=LotjaGi3g1v0536400.1.three_prime_UTR.2;Parent=LotjaGi3g1v0536400.1
###
LjG1.1_chr3	PGSB	three_prime_UTR	95305753	95310268	.	+	.	ID=LotjaGi3g1v0536400.1.three_prime_UTR.2;Parent=LotjaGi3g1v0536400.1
LjG1.1_chr3	PGSB	gene	95303094	95310268	.	-	.	ID=LotjaGi3g1v0536500
LjG1.1_chr3	PGSB	mRNA	95303094	95310268	.	-	.	ID=LotjaGi3g1v0536500.1;Parent=LotjaGi3g1v0536500;description=Set1/Ash2 histone methyltransferase complex subunit ASH2;ahrdqual=***;GO=GO:0008168,GO:0016740,GO:0032259,GO:0048188,GO:0051568;IPR=IPR013320,IPR013320,IPR003877;Pfam=SSF49899,SSF49899,PF00622;te-related=0
LjG1.1_chr3	PGSB	three_prime_UTR	95303094	95306397	.	-	.	ID=LotjaGi3g1v0536500.1.three_prime_UTR.1;Parent=LotjaGi3g1v0536500.1
LjG1.1_chr3	PGSB	exon	95303094	95306663	.	-	.	ID=LotjaGi3g1v0536500.1.exon.1;Parent=LotjaGi3g1v0536500.1
LjG1.1_chr3	PGSB	CDS	95306398	95306663	.	-	2	ID=LotjaGi3g1v0536500.1.CDS.1;Parent=LotjaGi3g1v0536500.1
LjG1.1_chr3	PGSB	CDS	95308981	95310196	.	-	0	ID=LotjaGi3g1v0536500.1.CDS.2;Parent=LotjaGi3g1v0536500.1
LjG1.1_chr3	PGSB	exon	95308981	95310268	.	-	.	ID=LotjaGi3g1v0536500.1.exon.2;Parent=LotjaGi3g1v0536500.1
LjG1.1_chr3	PGSB	five_prime_UTR	95310197	95310268	.	-	.	ID=LotjaGi3g1v0536500.1.five_prime_UTR.2;Parent=LotjaGi3g1v0536500.1
LjG1.1_chr3	PGSB	mRNA	95306197	95310089	.	-	.	ID=LotjaGi3g1v0536500.2;Parent=LotjaGi3g1v0536500;description=Set1/Ash2 histone methyltransferase complex subunit ASH2;ahrdqual=***;GO=GO:0008168,GO:0016740,GO:0032259,GO:0048188,GO:0051568;IPR=IPR003877,IPR013320;Pfam=PF00622,SSF49899;te-related=0
LjG1.1_chr3	PGSB	three_prime_UTR	95306197	95306397	.	-	.	ID=LotjaGi3g1v0536500.2.three_prime_UTR.1;Parent=LotjaGi3g1v0536500.2
LjG1.1_chr3	PGSB	exon	95306197	95306663	.	-	.	ID=LotjaGi3g1v0536500.2.exon.1;Parent=LotjaGi3g1v0536500.2
LjG1.1_chr3	PGSB	CDS	95306398	95306663	.	-	2	ID=LotjaGi3g1v0536500.2.CDS.1;Parent=LotjaGi3g1v0536500.2
LjG1.1_chr3	PGSB	CDS	95309011	95310046	.	-	0	ID=LotjaGi3g1v0536500.2.CDS.2;Parent=LotjaGi3g1v0536500.2
LjG1.1_chr3	PGSB	exon	95309011	95310089	.	-	.	ID=LotjaGi3g1v0536500.2.exon.2;Parent=LotjaGi3g1v0536500.2
LjG1.1_chr3	PGSB	five_prime_UTR	95310047	95310089	.	-	.	ID=LotjaGi3g1v0536500.2.five_prime_UTR.2;Parent=LotjaGi3g1v0536500.2
###
LjG1.1_chr3	PGSB	five_prime_UTR	95310047	95310089	.	-	.	ID=LotjaGi3g1v0536500.2.five_prime_UTR.2;Parent=LotjaGi3g1v0536500.2
LjG1.1_chr3	PGSB	gene	95315491	95317301	.	-	.	ID=LotjaGi3g1v0536600_LC
LjG1.1_chr3	PGSB	mRNA	95315491	95317301	.	-	.	ID=LotjaGi3g1v0536600_LC.1;Parent=LotjaGi3g1v0536600_LC;description=B3 domain-containing protein;ahrdqual=--*;GO=GO:0003677,GO:0005634,GO:0006351,GO:0006355;IPR=IPR015300,IPR015300;Pfam=SSF101936,SSF101936;te-related=0
LjG1.1_chr3	PGSB	three_prime_UTR	95315491	95315690	.	-	.	ID=LotjaGi3g1v0536600_LC.1.three_prime_UTR.1;Parent=LotjaGi3g1v0536600_LC.1
LjG1.1_chr3	PGSB	exon	95315491	95315942	.	-	.	ID=LotjaGi3g1v0536600_LC.1.exon.1;Parent=LotjaGi3g1v0536600_LC.1
LjG1.1_chr3	PGSB	CDS	95315691	95315942	.	-	0	ID=LotjaGi3g1v0536600_LC.1.CDS.1;Parent=LotjaGi3g1v0536600_LC.1
LjG1.1_chr3	PGSB	exon	95316047	95316457	.	-	.	ID=LotjaGi3g1v0536600_LC.1.exon.2;Parent=LotjaGi3g1v0536600_LC.1
LjG1.1_chr3	PGSB	CDS	95316047	95316457	.	-	0	ID=LotjaGi3g1v0536600_LC.1.CDS.2;Parent=LotjaGi3g1v0536600_LC.1
LjG1.1_chr3	PGSB	CDS	95316639	95316725	.	-	0	ID=LotjaGi3g1v0536600_LC.1.CDS.3;Parent=LotjaGi3g1v0536600_LC.1
LjG1.1_chr3	PGSB	exon	95316639	95317301	.	-	.	ID=LotjaGi3g1v0536600_LC.1.exon.3;Parent=LotjaGi3g1v0536600_LC.1
LjG1.1_chr3	PGSB	five_prime_UTR	95316726	95317301	.	-	.	ID=LotjaGi3g1v0536600_LC.1.five_prime_UTR.2;Parent=LotjaGi3g1v0536600_LC.1
###
LjG1.1_chr3	PGSB	five_prime_UTR	95316726	95317301	.	-	.	ID=LotjaGi3g1v0536600_LC.1.five_prime_UTR.2;Parent=LotjaGi3g1v0536600_LC.1
LjG1.1_chr3	PGSB	gene	95321659	95329199	.	+	.	ID=LotjaGi3g1v0536700
LjG1.1_chr3	PGSB	mRNA	95321659	95329199	.	+	.	ID=LotjaGi3g1v0536700.1;Parent=LotjaGi3g1v0536700;description=NAD kinase;ahrdqual=***;GO=GO:0003951,GO:0006741,GO:0008152,GO:0016301,GO:0016310,GO:0019674;IPR=IPR002504,IPR016064;Pfam=PF01513,SSF111331;te-related=0
LjG1.1_chr3	PGSB	five_prime_UTR	95321659	95321986	.	+	.	ID=LotjaGi3g1v0536700.1.five_prime_UTR.1;Parent=LotjaGi3g1v0536700.1
LjG1.1_chr3	PGSB	exon	95321659	95322013	.	+	.	ID=LotjaGi3g1v0536700.1.exon.1;Parent=LotjaGi3g1v0536700.1
LjG1.1_chr3	PGSB	CDS	95321987	95322013	.	+	0	ID=LotjaGi3g1v0536700.1.CDS.1;Parent=LotjaGi3g1v0536700.1
LjG1.1_chr3	PGSB	exon	95322697	95322844	.	+	.	ID=LotjaGi3g1v0536700.1.exon.2;Parent=LotjaGi3g1v0536700.1
LjG1.1_chr3	PGSB	CDS	95322697	95322844	.	+	0	ID=LotjaGi3g1v0536700.1.CDS.2;Parent=LotjaGi3g1v0536700.1
LjG1.1_chr3	PGSB	exon	95322944	95323063	.	+	.	ID=LotjaGi3g1v0536700.1.exon.3;Parent=LotjaGi3g1v0536700.1
LjG1.1_chr3	PGSB	CDS	95322944	95323063	.	+	2	ID=LotjaGi3g1v0536700.1.CDS.3;Parent=LotjaGi3g1v0536700.1
LjG1.1_chr3	PGSB	exon	95323737	95323945	.	+	.	ID=LotjaGi3g1v0536700.1.exon.4;Parent=LotjaGi3g1v0536700.1
LjG1.1_chr3	PGSB	CDS	95323737	95323945	.	+	2	ID=LotjaGi3g1v0536700.1.CDS.4;Parent=LotjaGi3g1v0536700.1
LjG1.1_chr3	PGSB	exon	95324403	95324516	.	+	.	ID=LotjaGi3g1v0536700.1.exon.5;Parent=LotjaGi3g1v0536700.1
LjG1.1_chr3	PGSB	CDS	95324403	95324516	.	+	0	ID=LotjaGi3g1v0536700.1.CDS.5;Parent=LotjaGi3g1v0536700.1
LjG1.1_chr3	PGSB	exon	95324664	95324758	.	+	.	ID=LotjaGi3g1v0536700.1.exon.6;Parent=LotjaGi3g1v0536700.1
LjG1.1_chr3	PGSB	CDS	95324664	95324758	.	+	0	ID=LotjaGi3g1v0536700.1.CDS.6;Parent=LotjaGi3g1v0536700.1
LjG1.1_chr3	PGSB	exon	95325267	95325373	.	+	.	ID=LotjaGi3g1v0536700.1.exon.7;Parent=LotjaGi3g1v0536700.1
LjG1.1_chr3	PGSB	CDS	95325267	95325373	.	+	1	ID=LotjaGi3g1v0536700.1.CDS.7;Parent=LotjaGi3g1v0536700.1
LjG1.1_chr3	PGSB	exon	95326563	95326636	.	+	.	ID=LotjaGi3g1v0536700.1.exon.8;Parent=LotjaGi3g1v0536700.1
LjG1.1_chr3	PGSB	CDS	95326563	95326636	.	+	2	ID=LotjaGi3g1v0536700.1.CDS.8;Parent=LotjaGi3g1v0536700.1
LjG1.1_chr3	PGSB	exon	95327022	95327100	.	+	.	ID=LotjaGi3g1v0536700.1.exon.9;Parent=LotjaGi3g1v0536700.1
LjG1.1_chr3	PGSB	CDS	95327022	95327100	.	+	0	ID=LotjaGi3g1v0536700.1.CDS.9;Parent=LotjaGi3g1v0536700.1
LjG1.1_chr3	PGSB	exon	95327193	95327500	.	+	.	ID=LotjaGi3g1v0536700.1.exon.10;Parent=LotjaGi3g1v0536700.1
LjG1.1_chr3	PGSB	CDS	95327193	95327500	.	+	2	ID=LotjaGi3g1v0536700.1.CDS.10;Parent=LotjaGi3g1v0536700.1
LjG1.1_chr3	PGSB	CDS	95328304	95328612	.	+	0	ID=LotjaGi3g1v0536700.1.CDS.11;Parent=LotjaGi3g1v0536700.1
LjG1.1_chr3	PGSB	exon	95328304	95329199	.	+	.	ID=LotjaGi3g1v0536700.1.exon.11;Parent=LotjaGi3g1v0536700.1
LjG1.1_chr3	PGSB	three_prime_UTR	95328613	95329199	.	+	.	ID=LotjaGi3g1v0536700.1.three_prime_UTR.2;Parent=LotjaGi3g1v0536700.1
LjG1.1_chr3	PGSB	mRNA	95322498	95328612	.	+	.	ID=LotjaGi3g1v0536700.2;Parent=LotjaGi3g1v0536700;description=NAD kinase;ahrdqual=***;GO=GO:0003951,GO:0006741,GO:0008152,GO:0016301,GO:0016310,GO:0019674;IPR=IPR016064,IPR002504;Pfam=SSF111331,PF01513;te-related=0
LjG1.1_chr3	PGSB	exon	95322498	95322532	.	+	.	ID=LotjaGi3g1v0536700.2.exon.1;Parent=LotjaGi3g1v0536700.2
LjG1.1_chr3	PGSB	five_prime_UTR	95322498	95322532	.	+	.	ID=LotjaGi3g1v0536700.2.five_prime_UTR.1;Parent=LotjaGi3g1v0536700.2
LjG1.1_chr3	PGSB	five_prime_UTR	95322697	95322708	.	+	.	ID=LotjaGi3g1v0536700.2.five_prime_UTR.2;Parent=LotjaGi3g1v0536700.2
LjG1.1_chr3	PGSB	exon	95322697	95322844	.	+	.	ID=LotjaGi3g1v0536700.2.exon.2;Parent=LotjaGi3g1v0536700.2
LjG1.1_chr3	PGSB	CDS	95322709	95322844	.	+	0	ID=LotjaGi3g1v0536700.2.CDS.1;Parent=LotjaGi3g1v0536700.2
LjG1.1_chr3	PGSB	exon	95322944	95323063	.	+	.	ID=LotjaGi3g1v0536700.2.exon.3;Parent=LotjaGi3g1v0536700.2
LjG1.1_chr3	PGSB	CDS	95322944	95323063	.	+	2	ID=LotjaGi3g1v0536700.2.CDS.2;Parent=LotjaGi3g1v0536700.2
LjG1.1_chr3	PGSB	exon	95323737	95323945	.	+	.	ID=LotjaGi3g1v0536700.2.exon.4;Parent=LotjaGi3g1v0536700.2
LjG1.1_chr3	PGSB	CDS	95323737	95323945	.	+	2	ID=LotjaGi3g1v0536700.2.CDS.3;Parent=LotjaGi3g1v0536700.2
LjG1.1_chr3	PGSB	exon	95324403	95324516	.	+	.	ID=LotjaGi3g1v0536700.2.exon.5;Parent=LotjaGi3g1v0536700.2
LjG1.1_chr3	PGSB	CDS	95324403	95324516	.	+	0	ID=LotjaGi3g1v0536700.2.CDS.4;Parent=LotjaGi3g1v0536700.2
LjG1.1_chr3	PGSB	exon	95324664	95324758	.	+	.	ID=LotjaGi3g1v0536700.2.exon.6;Parent=LotjaGi3g1v0536700.2
LjG1.1_chr3	PGSB	CDS	95324664	95324758	.	+	0	ID=LotjaGi3g1v0536700.2.CDS.5;Parent=LotjaGi3g1v0536700.2
LjG1.1_chr3	PGSB	exon	95325267	95325373	.	+	.	ID=LotjaGi3g1v0536700.2.exon.7;Parent=LotjaGi3g1v0536700.2
LjG1.1_chr3	PGSB	CDS	95325267	95325373	.	+	1	ID=LotjaGi3g1v0536700.2.CDS.6;Parent=LotjaGi3g1v0536700.2
LjG1.1_chr3	PGSB	exon	95326563	95326636	.	+	.	ID=LotjaGi3g1v0536700.2.exon.8;Parent=LotjaGi3g1v0536700.2
LjG1.1_chr3	PGSB	CDS	95326563	95326636	.	+	2	ID=LotjaGi3g1v0536700.2.CDS.7;Parent=LotjaGi3g1v0536700.2
LjG1.1_chr3	PGSB	exon	95327022	95327100	.	+	.	ID=LotjaGi3g1v0536700.2.exon.9;Parent=LotjaGi3g1v0536700.2
LjG1.1_chr3	PGSB	CDS	95327022	95327100	.	+	0	ID=LotjaGi3g1v0536700.2.CDS.8;Parent=LotjaGi3g1v0536700.2
LjG1.1_chr3	PGSB	exon	95327193	95327500	.	+	.	ID=LotjaGi3g1v0536700.2.exon.10;Parent=LotjaGi3g1v0536700.2
LjG1.1_chr3	PGSB	CDS	95327193	95327500	.	+	2	ID=LotjaGi3g1v0536700.2.CDS.9;Parent=LotjaGi3g1v0536700.2
LjG1.1_chr3	PGSB	exon	95328304	95328612	.	+	.	ID=LotjaGi3g1v0536700.2.exon.11;Parent=LotjaGi3g1v0536700.2
LjG1.1_chr3	PGSB	CDS	95328304	95328612	.	+	0	ID=LotjaGi3g1v0536700.2.CDS.10;Parent=LotjaGi3g1v0536700.2
###
LjG1.1_chr3	PGSB	CDS	95328304	95328612	.	+	0	ID=LotjaGi3g1v0536700.2.CDS.10;Parent=LotjaGi3g1v0536700.2
LjG1.1_chr3	PGSB	gene	95330228	95335592	.	-	.	ID=LotjaGi3g1v0536800
LjG1.1_chr3	PGSB	mRNA	95330228	95335592	.	-	.	ID=LotjaGi3g1v0536800.1;Parent=LotjaGi3g1v0536800;description=Protein RETICULATA, chloroplastic;ahrdqual=***;GO=GO:0016020,GO:0016021;IPR=IPR021825;Pfam=PF11891;te-related=0
LjG1.1_chr3	PGSB	three_prime_UTR	95330228	95330715	.	-	.	ID=LotjaGi3g1v0536800.1.three_prime_UTR.1;Parent=LotjaGi3g1v0536800.1
LjG1.1_chr3	PGSB	exon	95330228	95330752	.	-	.	ID=LotjaGi3g1v0536800.1.exon.1;Parent=LotjaGi3g1v0536800.1
LjG1.1_chr3	PGSB	CDS	95330716	95330752	.	-	1	ID=LotjaGi3g1v0536800.1.CDS.1;Parent=LotjaGi3g1v0536800.1
LjG1.1_chr3	PGSB	exon	95330844	95330969	.	-	.	ID=LotjaGi3g1v0536800.1.exon.2;Parent=LotjaGi3g1v0536800.1
LjG1.1_chr3	PGSB	CDS	95330844	95330969	.	-	1	ID=LotjaGi3g1v0536800.1.CDS.2;Parent=LotjaGi3g1v0536800.1
LjG1.1_chr3	PGSB	exon	95331586	95331725	.	-	.	ID=LotjaGi3g1v0536800.1.exon.3;Parent=LotjaGi3g1v0536800.1
LjG1.1_chr3	PGSB	CDS	95331586	95331725	.	-	0	ID=LotjaGi3g1v0536800.1.CDS.3;Parent=LotjaGi3g1v0536800.1
LjG1.1_chr3	PGSB	exon	95332463	95332507	.	-	.	ID=LotjaGi3g1v0536800.1.exon.4;Parent=LotjaGi3g1v0536800.1
LjG1.1_chr3	PGSB	CDS	95332463	95332507	.	-	0	ID=LotjaGi3g1v0536800.1.CDS.4;Parent=LotjaGi3g1v0536800.1
LjG1.1_chr3	PGSB	exon	95332598	95332651	.	-	.	ID=LotjaGi3g1v0536800.1.exon.5;Parent=LotjaGi3g1v0536800.1
LjG1.1_chr3	PGSB	CDS	95332598	95332651	.	-	0	ID=LotjaGi3g1v0536800.1.CDS.5;Parent=LotjaGi3g1v0536800.1
LjG1.1_chr3	PGSB	exon	95332759	95332890	.	-	.	ID=LotjaGi3g1v0536800.1.exon.6;Parent=LotjaGi3g1v0536800.1
LjG1.1_chr3	PGSB	CDS	95332759	95332890	.	-	0	ID=LotjaGi3g1v0536800.1.CDS.6;Parent=LotjaGi3g1v0536800.1
LjG1.1_chr3	PGSB	exon	95333887	95333955	.	-	.	ID=LotjaGi3g1v0536800.1.exon.7;Parent=LotjaGi3g1v0536800.1
LjG1.1_chr3	PGSB	CDS	95333887	95333955	.	-	0	ID=LotjaGi3g1v0536800.1.CDS.7;Parent=LotjaGi3g1v0536800.1
LjG1.1_chr3	PGSB	CDS	95334872	95335396	.	-	0	ID=LotjaGi3g1v0536800.1.CDS.8;Parent=LotjaGi3g1v0536800.1
LjG1.1_chr3	PGSB	exon	95334872	95335592	.	-	.	ID=LotjaGi3g1v0536800.1.exon.8;Parent=LotjaGi3g1v0536800.1
LjG1.1_chr3	PGSB	five_prime_UTR	95335397	95335592	.	-	.	ID=LotjaGi3g1v0536800.1.five_prime_UTR.2;Parent=LotjaGi3g1v0536800.1
###
LjG1.1_chr3	PGSB	five_prime_UTR	95335397	95335592	.	-	.	ID=LotjaGi3g1v0536800.1.five_prime_UTR.2;Parent=LotjaGi3g1v0536800.1
LjG1.1_chr3	PGSB	gene	95342734	95374441	.	+	.	ID=LotjaGi3g1v0536900
LjG1.1_chr3	PGSB	mRNA	95342754	95346295	.	+	.	ID=LotjaGi3g1v0536900.1;Parent=LotjaGi3g1v0536900;description=Alcohol dehydrogenase-like protein;ahrdqual=***;GO=GO:0003824,GO:0004022,GO:0005794,GO:0005829,GO:0005886,GO:0009506,GO:0050662,GO:0055114;IPR=IPR016040,IPR001509;Pfam=SSF51735,PF01370;te-related=0
LjG1.1_chr3	PGSB	five_prime_UTR	95342754	95342988	.	+	.	ID=LotjaGi3g1v0536900.1.five_prime_UTR.1;Parent=LotjaGi3g1v0536900.1
LjG1.1_chr3	PGSB	exon	95342754	95343109	.	+	.	ID=LotjaGi3g1v0536900.1.exon.1;Parent=LotjaGi3g1v0536900.1
LjG1.1_chr3	PGSB	CDS	95342989	95343109	.	+	0	ID=LotjaGi3g1v0536900.1.CDS.1;Parent=LotjaGi3g1v0536900.1
LjG1.1_chr3	PGSB	exon	95343354	95343523	.	+	.	ID=LotjaGi3g1v0536900.1.exon.2;Parent=LotjaGi3g1v0536900.1
LjG1.1_chr3	PGSB	CDS	95343354	95343523	.	+	2	ID=LotjaGi3g1v0536900.1.CDS.2;Parent=LotjaGi3g1v0536900.1
LjG1.1_chr3	PGSB	exon	95343653	95343844	.	+	.	ID=LotjaGi3g1v0536900.1.exon.3;Parent=LotjaGi3g1v0536900.1
LjG1.1_chr3	PGSB	CDS	95343653	95343844	.	+	0	ID=LotjaGi3g1v0536900.1.CDS.3;Parent=LotjaGi3g1v0536900.1
LjG1.1_chr3	PGSB	exon	95344356	95344518	.	+	.	ID=LotjaGi3g1v0536900.1.exon.4;Parent=LotjaGi3g1v0536900.1
LjG1.1_chr3	PGSB	CDS	95344356	95344518	.	+	0	ID=LotjaGi3g1v0536900.1.CDS.4;Parent=LotjaGi3g1v0536900.1
LjG1.1_chr3	PGSB	exon	95344790	95344976	.	+	.	ID=LotjaGi3g1v0536900.1.exon.5;Parent=LotjaGi3g1v0536900.1
LjG1.1_chr3	PGSB	CDS	95344790	95344976	.	+	2	ID=LotjaGi3g1v0536900.1.CDS.5;Parent=LotjaGi3g1v0536900.1
LjG1.1_chr3	PGSB	CDS	95345156	95345300	.	+	1	ID=LotjaGi3g1v0536900.1.CDS.6;Parent=LotjaGi3g1v0536900.1
LjG1.1_chr3	PGSB	exon	95345156	95346295	.	+	.	ID=LotjaGi3g1v0536900.1.exon.6;Parent=LotjaGi3g1v0536900.1
LjG1.1_chr3	PGSB	three_prime_UTR	95345301	95346295	.	+	.	ID=LotjaGi3g1v0536900.1.three_prime_UTR.2;Parent=LotjaGi3g1v0536900.1
LjG1.1_chr3	PGSB	mRNA	95348134	95350550	.	+	.	ID=LotjaGi3g1v0536900.2;Parent=LotjaGi3g1v0536900;description=Cinnamyl alcohol dehydrogenase;ahrdqual=***;GO=GO:0003824,GO:0050662;IPR=IPR001509,IPR016040;Pfam=PF01370,SSF51735;te-related=0
LjG1.1_chr3	PGSB	exon	95348134	95348269	.	+	.	ID=LotjaGi3g1v0536900.2.exon.1;Parent=LotjaGi3g1v0536900.2
LjG1.1_chr3	PGSB	CDS	95348149	95348269	.	+	0	ID=LotjaGi3g1v0536900.2.CDS.1;Parent=LotjaGi3g1v0536900.2
LjG1.1_chr3	PGSB	exon	95348448	95348617	.	+	.	ID=LotjaGi3g1v0536900.2.exon.2;Parent=LotjaGi3g1v0536900.2
LjG1.1_chr3	PGSB	CDS	95348448	95348617	.	+	2	ID=LotjaGi3g1v0536900.2.CDS.2;Parent=LotjaGi3g1v0536900.2
LjG1.1_chr3	PGSB	exon	95349089	95349280	.	+	.	ID=LotjaGi3g1v0536900.2.exon.3;Parent=LotjaGi3g1v0536900.2
LjG1.1_chr3	PGSB	CDS	95349089	95349280	.	+	0	ID=LotjaGi3g1v0536900.2.CDS.3;Parent=LotjaGi3g1v0536900.2
LjG1.1_chr3	PGSB	exon	95349386	95349548	.	+	.	ID=LotjaGi3g1v0536900.2.exon.4;Parent=LotjaGi3g1v0536900.2
LjG1.1_chr3	PGSB	CDS	95349386	95349548	.	+	0	ID=LotjaGi3g1v0536900.2.CDS.4;Parent=LotjaGi3g1v0536900.2
LjG1.1_chr3	PGSB	exon	95349656	95349839	.	+	.	ID=LotjaGi3g1v0536900.2.exon.5;Parent=LotjaGi3g1v0536900.2
LjG1.1_chr3	PGSB	CDS	95349656	95349839	.	+	2	ID=LotjaGi3g1v0536900.2.CDS.5;Parent=LotjaGi3g1v0536900.2
LjG1.1_chr3	PGSB	exon	95350406	95350550	.	+	.	ID=LotjaGi3g1v0536900.2.exon.6;Parent=LotjaGi3g1v0536900.2
LjG1.1_chr3	PGSB	CDS	95350406	95350550	.	+	1	ID=LotjaGi3g1v0536900.2.CDS.6;Parent=LotjaGi3g1v0536900.2
LjG1.1_chr3	PGSB	mRNA	95348927	95363744	.	+	.	ID=LotjaGi3g1v0536900.3;Parent=LotjaGi3g1v0536900;description=Cinnamyl alcohol dehydrogenase;ahrdqual=***;GO=GO:0003824,GO:0050662;IPR=IPR001509,IPR016040;Pfam=PF01370,SSF51735;te-related=0
LjG1.1_chr3	PGSB	exon	95348927	95349508	.	+	.	ID=LotjaGi3g1v0536900.3.exon.1;Parent=LotjaGi3g1v0536900.3
LjG1.1_chr3	PGSB	five_prime_UTR	95348927	95349508	.	+	.	ID=LotjaGi3g1v0536900.3.five_prime_UTR.1;Parent=LotjaGi3g1v0536900.3
LjG1.1_chr3	PGSB	five_prime_UTR	95356474	95359014	.	+	.	ID=LotjaGi3g1v0536900.3.five_prime_UTR.2;Parent=LotjaGi3g1v0536900.3
LjG1.1_chr3	PGSB	exon	95356474	95359135	.	+	.	ID=LotjaGi3g1v0536900.3.exon.2;Parent=LotjaGi3g1v0536900.3
LjG1.1_chr3	PGSB	CDS	95359015	95359135	.	+	0	ID=LotjaGi3g1v0536900.3.CDS.1;Parent=LotjaGi3g1v0536900.3
LjG1.1_chr3	PGSB	exon	95359264	95359433	.	+	.	ID=LotjaGi3g1v0536900.3.exon.3;Parent=LotjaGi3g1v0536900.3
LjG1.1_chr3	PGSB	CDS	95359264	95359433	.	+	2	ID=LotjaGi3g1v0536900.3.CDS.2;Parent=LotjaGi3g1v0536900.3
LjG1.1_chr3	PGSB	exon	95359825	95360016	.	+	.	ID=LotjaGi3g1v0536900.3.exon.4;Parent=LotjaGi3g1v0536900.3
LjG1.1_chr3	PGSB	CDS	95359825	95360016	.	+	0	ID=LotjaGi3g1v0536900.3.CDS.3;Parent=LotjaGi3g1v0536900.3
LjG1.1_chr3	PGSB	exon	95360855	95361026	.	+	.	ID=LotjaGi3g1v0536900.3.exon.5;Parent=LotjaGi3g1v0536900.3
LjG1.1_chr3	PGSB	CDS	95360855	95361026	.	+	0	ID=LotjaGi3g1v0536900.3.CDS.4;Parent=LotjaGi3g1v0536900.3
LjG1.1_chr3	PGSB	exon	95361113	95361296	.	+	.	ID=LotjaGi3g1v0536900.3.exon.6;Parent=LotjaGi3g1v0536900.3
LjG1.1_chr3	PGSB	CDS	95361113	95361296	.	+	2	ID=LotjaGi3g1v0536900.3.CDS.5;Parent=LotjaGi3g1v0536900.3
LjG1.1_chr3	PGSB	CDS	95361597	95361741	.	+	1	ID=LotjaGi3g1v0536900.3.CDS.6;Parent=LotjaGi3g1v0536900.3
LjG1.1_chr3	PGSB	exon	95361597	95363744	.	+	.	ID=LotjaGi3g1v0536900.3.exon.7;Parent=LotjaGi3g1v0536900.3
LjG1.1_chr3	PGSB	three_prime_UTR	95361742	95363744	.	+	.	ID=LotjaGi3g1v0536900.3.three_prime_UTR.3;Parent=LotjaGi3g1v0536900.3
LjG1.1_chr3	PGSB	mRNA	95351871	95363744	.	+	.	ID=LotjaGi3g1v0536900.4;Parent=LotjaGi3g1v0536900;description=Cinnamyl alcohol dehydrogenase;ahrdqual=***;GO=GO:0003824,GO:0050662;IPR=IPR016040,IPR002225;Pfam=SSF51735,PF01073;te-related=0
LjG1.1_chr3	PGSB	five_prime_UTR	95351871	95352343	.	+	.	ID=LotjaGi3g1v0536900.4.five_prime_UTR.1;Parent=LotjaGi3g1v0536900.4
LjG1.1_chr3	PGSB	exon	95351871	95352373	.	+	.	ID=LotjaGi3g1v0536900.4.exon.1;Parent=LotjaGi3g1v0536900.4
LjG1.1_chr3	PGSB	CDS	95352344	95352373	.	+	0	ID=LotjaGi3g1v0536900.4.CDS.1;Parent=LotjaGi3g1v0536900.4
LjG1.1_chr3	PGSB	exon	95359278	95359433	.	+	.	ID=LotjaGi3g1v0536900.4.exon.2;Parent=LotjaGi3g1v0536900.4
LjG1.1_chr3	PGSB	CDS	95359278	95359433	.	+	0	ID=LotjaGi3g1v0536900.4.CDS.2;Parent=LotjaGi3g1v0536900.4
LjG1.1_chr3	PGSB	exon	95359825	95360016	.	+	.	ID=LotjaGi3g1v0536900.4.exon.3;Parent=LotjaGi3g1v0536900.4
LjG1.1_chr3	PGSB	CDS	95359825	95360016	.	+	0	ID=LotjaGi3g1v0536900.4.CDS.3;Parent=LotjaGi3g1v0536900.4
LjG1.1_chr3	PGSB	exon	95360855	95361026	.	+	.	ID=LotjaGi3g1v0536900.4.exon.4;Parent=LotjaGi3g1v0536900.4
LjG1.1_chr3	PGSB	CDS	95360855	95361026	.	+	0	ID=LotjaGi3g1v0536900.4.CDS.4;Parent=LotjaGi3g1v0536900.4
LjG1.1_chr3	PGSB	exon	95361113	95361296	.	+	.	ID=LotjaGi3g1v0536900.4.exon.5;Parent=LotjaGi3g1v0536900.4
LjG1.1_chr3	PGSB	CDS	95361113	95361296	.	+	2	ID=LotjaGi3g1v0536900.4.CDS.5;Parent=LotjaGi3g1v0536900.4
LjG1.1_chr3	PGSB	CDS	95361597	95361741	.	+	1	ID=LotjaGi3g1v0536900.4.CDS.6;Parent=LotjaGi3g1v0536900.4
LjG1.1_chr3	PGSB	exon	95361597	95363744	.	+	.	ID=LotjaGi3g1v0536900.4.exon.6;Parent=LotjaGi3g1v0536900.4
LjG1.1_chr3	PGSB	three_prime_UTR	95361742	95363744	.	+	.	ID=LotjaGi3g1v0536900.4.three_prime_UTR.2;Parent=LotjaGi3g1v0536900.4
LjG1.1_chr3	PGSB	mRNA	95351871	95363744	.	+	.	ID=LotjaGi3g1v0536900.5;Parent=LotjaGi3g1v0536900;description=Cinnamyl alcohol dehydrogenase;ahrdqual=***;GO=GO:0003824,GO:0050662;IPR=IPR016040,IPR013120;Pfam=SSF51735,PF07993;te-related=0
LjG1.1_chr3	PGSB	exon	95351871	95356040	.	+	.	ID=LotjaGi3g1v0536900.5.exon.1;Parent=LotjaGi3g1v0536900.5
LjG1.1_chr3	PGSB	five_prime_UTR	95351871	95356040	.	+	.	ID=LotjaGi3g1v0536900.5.five_prime_UTR.1;Parent=LotjaGi3g1v0536900.5
LjG1.1_chr3	PGSB	exon	95356351	95356473	.	+	.	ID=LotjaGi3g1v0536900.5.exon.2;Parent=LotjaGi3g1v0536900.5
LjG1.1_chr3	PGSB	five_prime_UTR	95356351	95356473	.	+	.	ID=LotjaGi3g1v0536900.5.five_prime_UTR.2;Parent=LotjaGi3g1v0536900.5
LjG1.1_chr3	PGSB	five_prime_UTR	95358006	95359412	.	+	.	ID=LotjaGi3g1v0536900.5.five_prime_UTR.3;Parent=LotjaGi3g1v0536900.5
LjG1.1_chr3	PGSB	exon	95358006	95359433	.	+	.	ID=LotjaGi3g1v0536900.5.exon.3;Parent=LotjaGi3g1v0536900.5
LjG1.1_chr3	PGSB	CDS	95359413	95359433	.	+	0	ID=LotjaGi3g1v0536900.5.CDS.1;Parent=LotjaGi3g1v0536900.5
LjG1.1_chr3	PGSB	exon	95359825	95360016	.	+	.	ID=LotjaGi3g1v0536900.5.exon.4;Parent=LotjaGi3g1v0536900.5
LjG1.1_chr3	PGSB	CDS	95359825	95360016	.	+	0	ID=LotjaGi3g1v0536900.5.CDS.2;Parent=LotjaGi3g1v0536900.5
LjG1.1_chr3	PGSB	exon	95360855	95361026	.	+	.	ID=LotjaGi3g1v0536900.5.exon.5;Parent=LotjaGi3g1v0536900.5
LjG1.1_chr3	PGSB	CDS	95360855	95361026	.	+	0	ID=LotjaGi3g1v0536900.5.CDS.3;Parent=LotjaGi3g1v0536900.5
LjG1.1_chr3	PGSB	exon	95361113	95361296	.	+	.	ID=LotjaGi3g1v0536900.5.exon.6;Parent=LotjaGi3g1v0536900.5
LjG1.1_chr3	PGSB	CDS	95361113	95361296	.	+	2	ID=LotjaGi3g1v0536900.5.CDS.4;Parent=LotjaGi3g1v0536900.5
LjG1.1_chr3	PGSB	CDS	95361597	95361741	.	+	1	ID=LotjaGi3g1v0536900.5.CDS.5;Parent=LotjaGi3g1v0536900.5
LjG1.1_chr3	PGSB	exon	95361597	95363744	.	+	.	ID=LotjaGi3g1v0536900.5.exon.7;Parent=LotjaGi3g1v0536900.5
LjG1.1_chr3	PGSB	three_prime_UTR	95361742	95363744	.	+	.	ID=LotjaGi3g1v0536900.5.three_prime_UTR.4;Parent=LotjaGi3g1v0536900.5
LjG1.1_chr3	PGSB	mRNA	95351871	95363744	.	+	.	ID=LotjaGi3g1v0536900.6;Parent=LotjaGi3g1v0536900;description=Cinnamyl alcohol dehydrogenase;ahrdqual=***;GO=GO:0003824,GO:0050662;te-related=0
LjG1.1_chr3	PGSB	exon	95351871	95354550	.	+	.	ID=LotjaGi3g1v0536900.6.exon.1;Parent=LotjaGi3g1v0536900.6
LjG1.1_chr3	PGSB	five_prime_UTR	95351871	95354550	.	+	.	ID=LotjaGi3g1v0536900.6.five_prime_UTR.1;Parent=LotjaGi3g1v0536900.6
LjG1.1_chr3	PGSB	five_prime_UTR	95356850	95359014	.	+	.	ID=LotjaGi3g1v0536900.6.five_prime_UTR.2;Parent=LotjaGi3g1v0536900.6
LjG1.1_chr3	PGSB	exon	95356850	95359135	.	+	.	ID=LotjaGi3g1v0536900.6.exon.2;Parent=LotjaGi3g1v0536900.6
LjG1.1_chr3	PGSB	CDS	95359015	95359135	.	+	0	ID=LotjaGi3g1v0536900.6.CDS.1;Parent=LotjaGi3g1v0536900.6
LjG1.1_chr3	PGSB	exon	95359264	95359433	.	+	.	ID=LotjaGi3g1v0536900.6.exon.3;Parent=LotjaGi3g1v0536900.6
LjG1.1_chr3	PGSB	CDS	95359264	95359433	.	+	2	ID=LotjaGi3g1v0536900.6.CDS.2;Parent=LotjaGi3g1v0536900.6
LjG1.1_chr3	PGSB	exon	95359825	95360016	.	+	.	ID=LotjaGi3g1v0536900.6.exon.4;Parent=LotjaGi3g1v0536900.6
LjG1.1_chr3	PGSB	CDS	95359825	95360016	.	+	0	ID=LotjaGi3g1v0536900.6.CDS.3;Parent=LotjaGi3g1v0536900.6
LjG1.1_chr3	PGSB	exon	95360855	95361026	.	+	.	ID=LotjaGi3g1v0536900.6.exon.5;Parent=LotjaGi3g1v0536900.6
LjG1.1_chr3	PGSB	CDS	95360855	95361026	.	+	0	ID=LotjaGi3g1v0536900.6.CDS.4;Parent=LotjaGi3g1v0536900.6
LjG1.1_chr3	PGSB	exon	95361113	95361296	.	+	.	ID=LotjaGi3g1v0536900.6.exon.6;Parent=LotjaGi3g1v0536900.6
LjG1.1_chr3	PGSB	CDS	95361113	95361296	.	+	2	ID=LotjaGi3g1v0536900.6.CDS.5;Parent=LotjaGi3g1v0536900.6
LjG1.1_chr3	PGSB	CDS	95361597	95361741	.	+	1	ID=LotjaGi3g1v0536900.6.CDS.6;Parent=LotjaGi3g1v0536900.6
LjG1.1_chr3	PGSB	exon	95361597	95363744	.	+	.	ID=LotjaGi3g1v0536900.6.exon.7;Parent=LotjaGi3g1v0536900.6
LjG1.1_chr3	PGSB	three_prime_UTR	95361742	95363744	.	+	.	ID=LotjaGi3g1v0536900.6.three_prime_UTR.3;Parent=LotjaGi3g1v0536900.6
LjG1.1_chr3	PGSB	mRNA	95352021	95358391	.	+	.	ID=LotjaGi3g1v0536900.7;Parent=LotjaGi3g1v0536900;description=Alcohol dehydrogenase-like protein;ahrdqual=*-*;GO=GO:0003824,GO:0016020,GO:0016021,GO:0050662;IPR=IPR016040;Pfam=SSF51735;te-related=0
LjG1.1_chr3	PGSB	exon	95352021	95352529	.	+	.	ID=LotjaGi3g1v0536900.7.exon.1;Parent=LotjaGi3g1v0536900.7
LjG1.1_chr3	PGSB	five_prime_UTR	95352021	95352529	.	+	.	ID=LotjaGi3g1v0536900.7.five_prime_UTR.1;Parent=LotjaGi3g1v0536900.7
LjG1.1_chr3	PGSB	exon	95353050	95353241	.	+	.	ID=LotjaGi3g1v0536900.7.exon.2;Parent=LotjaGi3g1v0536900.7
LjG1.1_chr3	PGSB	five_prime_UTR	95353050	95353241	.	+	.	ID=LotjaGi3g1v0536900.7.five_prime_UTR.2;Parent=LotjaGi3g1v0536900.7
LjG1.1_chr3	PGSB	exon	95354388	95354550	.	+	.	ID=LotjaGi3g1v0536900.7.exon.3;Parent=LotjaGi3g1v0536900.7
LjG1.1_chr3	PGSB	five_prime_UTR	95354388	95354550	.	+	.	ID=LotjaGi3g1v0536900.7.five_prime_UTR.3;Parent=LotjaGi3g1v0536900.7
LjG1.1_chr3	PGSB	five_prime_UTR	95355206	95356422	.	+	.	ID=LotjaGi3g1v0536900.7.five_prime_UTR.4;Parent=LotjaGi3g1v0536900.7
LjG1.1_chr3	PGSB	exon	95355206	95356513	.	+	.	ID=LotjaGi3g1v0536900.7.exon.4;Parent=LotjaGi3g1v0536900.7
LjG1.1_chr3	PGSB	CDS	95356423	95356513	.	+	0	ID=LotjaGi3g1v0536900.7.CDS.1;Parent=LotjaGi3g1v0536900.7
LjG1.1_chr3	PGSB	exon	95356850	95357033	.	+	.	ID=LotjaGi3g1v0536900.7.exon.5;Parent=LotjaGi3g1v0536900.7
LjG1.1_chr3	PGSB	CDS	95356850	95357033	.	+	2	ID=LotjaGi3g1v0536900.7.CDS.2;Parent=LotjaGi3g1v0536900.7
LjG1.1_chr3	PGSB	CDS	95357326	95357470	.	+	1	ID=LotjaGi3g1v0536900.7.CDS.3;Parent=LotjaGi3g1v0536900.7
LjG1.1_chr3	PGSB	exon	95357326	95357786	.	+	.	ID=LotjaGi3g1v0536900.7.exon.6;Parent=LotjaGi3g1v0536900.7
LjG1.1_chr3	PGSB	three_prime_UTR	95357471	95357786	.	+	.	ID=LotjaGi3g1v0536900.7.three_prime_UTR.5;Parent=LotjaGi3g1v0536900.7
LjG1.1_chr3	PGSB	exon	95358006	95358391	.	+	.	ID=LotjaGi3g1v0536900.7.exon.7;Parent=LotjaGi3g1v0536900.7
LjG1.1_chr3	PGSB	three_prime_UTR	95358006	95358391	.	+	.	ID=LotjaGi3g1v0536900.7.three_prime_UTR.6;Parent=LotjaGi3g1v0536900.7
LjG1.1_chr3	PGSB	mRNA	95352032	95357815	.	+	.	ID=LotjaGi3g1v0536900.8;Parent=LotjaGi3g1v0536900;description=Alcohol dehydrogenase-like protein;ahrdqual=***;GO=GO:0003824,GO:0004022,GO:0005794,GO:0005829,GO:0005886,GO:0009506,GO:0050662,GO:0055114;IPR=IPR016040,IPR001509;Pfam=SSF51735,PF01370;te-related=0
LjG1.1_chr3	PGSB	five_prime_UTR	95352032	95352082	.	+	.	ID=LotjaGi3g1v0536900.8.five_prime_UTR.1;Parent=LotjaGi3g1v0536900.8
LjG1.1_chr3	PGSB	exon	95352032	95352203	.	+	.	ID=LotjaGi3g1v0536900.8.exon.1;Parent=LotjaGi3g1v0536900.8
LjG1.1_chr3	PGSB	CDS	95352083	95352203	.	+	0	ID=LotjaGi3g1v0536900.8.CDS.1;Parent=LotjaGi3g1v0536900.8
LjG1.1_chr3	PGSB	exon	95352360	95352529	.	+	.	ID=LotjaGi3g1v0536900.8.exon.2;Parent=LotjaGi3g1v0536900.8
LjG1.1_chr3	PGSB	CDS	95352360	95352529	.	+	2	ID=LotjaGi3g1v0536900.8.CDS.2;Parent=LotjaGi3g1v0536900.8
LjG1.1_chr3	PGSB	exon	95353050	95353241	.	+	.	ID=LotjaGi3g1v0536900.8.exon.3;Parent=LotjaGi3g1v0536900.8
LjG1.1_chr3	PGSB	CDS	95353050	95353241	.	+	0	ID=LotjaGi3g1v0536900.8.CDS.3;Parent=LotjaGi3g1v0536900.8
LjG1.1_chr3	PGSB	exon	95356351	95356513	.	+	.	ID=LotjaGi3g1v0536900.8.exon.4;Parent=LotjaGi3g1v0536900.8
LjG1.1_chr3	PGSB	CDS	95356351	95356513	.	+	0	ID=LotjaGi3g1v0536900.8.CDS.4;Parent=LotjaGi3g1v0536900.8
LjG1.1_chr3	PGSB	exon	95356850	95357033	.	+	.	ID=LotjaGi3g1v0536900.8.exon.5;Parent=LotjaGi3g1v0536900.8
LjG1.1_chr3	PGSB	CDS	95356850	95357033	.	+	2	ID=LotjaGi3g1v0536900.8.CDS.5;Parent=LotjaGi3g1v0536900.8
LjG1.1_chr3	PGSB	CDS	95357326	95357470	.	+	1	ID=LotjaGi3g1v0536900.8.CDS.6;Parent=LotjaGi3g1v0536900.8
LjG1.1_chr3	PGSB	exon	95357326	95357815	.	+	.	ID=LotjaGi3g1v0536900.8.exon.6;Parent=LotjaGi3g1v0536900.8
LjG1.1_chr3	PGSB	three_prime_UTR	95357471	95357815	.	+	.	ID=LotjaGi3g1v0536900.8.three_prime_UTR.2;Parent=LotjaGi3g1v0536900.8
LjG1.1_chr3	PGSB	mRNA	95352083	95353307	.	+	.	ID=LotjaGi3g1v0536900.9;Parent=LotjaGi3g1v0536900;description=Dihydroflavonol-4-reductase;ahrdqual=***;GO=GO:0003824,GO:0016491,GO:0016621,GO:0050662,GO:0055114;IPR=IPR016040,IPR001509;Pfam=SSF51735,PF01370;te-related=0
LjG1.1_chr3	PGSB	exon	95352083	95352203	.	+	.	ID=LotjaGi3g1v0536900.9.exon.1;Parent=LotjaGi3g1v0536900.9
LjG1.1_chr3	PGSB	CDS	95352083	95352203	.	+	0	ID=LotjaGi3g1v0536900.9.CDS.1;Parent=LotjaGi3g1v0536900.9
LjG1.1_chr3	PGSB	exon	95352360	95352529	.	+	.	ID=LotjaGi3g1v0536900.9.exon.2;Parent=LotjaGi3g1v0536900.9
LjG1.1_chr3	PGSB	CDS	95352360	95352529	.	+	2	ID=LotjaGi3g1v0536900.9.CDS.2;Parent=LotjaGi3g1v0536900.9
LjG1.1_chr3	PGSB	exon	95353050	95353307	.	+	.	ID=LotjaGi3g1v0536900.9.exon.3;Parent=LotjaGi3g1v0536900.9
LjG1.1_chr3	PGSB	CDS	95353050	95353307	.	+	0	ID=LotjaGi3g1v0536900.9.CDS.3;Parent=LotjaGi3g1v0536900.9
LjG1.1_chr3	PGSB	mRNA	95355010	95358156	.	+	.	ID=LotjaGi3g1v0536900.10;Parent=LotjaGi3g1v0536900;description=Alcohol dehydrogenase-like protein;ahrdqual=*-*;GO=GO:0003824,GO:0016020,GO:0016021,GO:0050662;te-related=0
LjG1.1_chr3	PGSB	exon	95355010	95355231	.	+	.	ID=LotjaGi3g1v0536900.10.exon.1;Parent=LotjaGi3g1v0536900.10
LjG1.1_chr3	PGSB	five_prime_UTR	95355010	95355231	.	+	.	ID=LotjaGi3g1v0536900.10.five_prime_UTR.1;Parent=LotjaGi3g1v0536900.10
LjG1.1_chr3	PGSB	five_prime_UTR	95356351	95356422	.	+	.	ID=LotjaGi3g1v0536900.10.five_prime_UTR.2;Parent=LotjaGi3g1v0536900.10
LjG1.1_chr3	PGSB	exon	95356351	95356513	.	+	.	ID=LotjaGi3g1v0536900.10.exon.2;Parent=LotjaGi3g1v0536900.10
LjG1.1_chr3	PGSB	CDS	95356423	95356513	.	+	0	ID=LotjaGi3g1v0536900.10.CDS.1;Parent=LotjaGi3g1v0536900.10
LjG1.1_chr3	PGSB	exon	95356850	95357033	.	+	.	ID=LotjaGi3g1v0536900.10.exon.3;Parent=LotjaGi3g1v0536900.10
LjG1.1_chr3	PGSB	CDS	95356850	95357033	.	+	2	ID=LotjaGi3g1v0536900.10.CDS.2;Parent=LotjaGi3g1v0536900.10
LjG1.1_chr3	PGSB	CDS	95357326	95357470	.	+	1	ID=LotjaGi3g1v0536900.10.CDS.3;Parent=LotjaGi3g1v0536900.10
LjG1.1_chr3	PGSB	exon	95357326	95357786	.	+	.	ID=LotjaGi3g1v0536900.10.exon.4;Parent=LotjaGi3g1v0536900.10
LjG1.1_chr3	PGSB	three_prime_UTR	95357471	95357786	.	+	.	ID=LotjaGi3g1v0536900.10.three_prime_UTR.3;Parent=LotjaGi3g1v0536900.10
LjG1.1_chr3	PGSB	exon	95358006	95358156	.	+	.	ID=LotjaGi3g1v0536900.10.exon.5;Parent=LotjaGi3g1v0536900.10
LjG1.1_chr3	PGSB	three_prime_UTR	95358006	95358156	.	+	.	ID=LotjaGi3g1v0536900.10.three_prime_UTR.4;Parent=LotjaGi3g1v0536900.10
###
LjG1.1_chr3	PGSB	three_prime_UTR	95358006	95358156	.	+	.	ID=LotjaGi3g1v0536900.10.three_prime_UTR.4;Parent=LotjaGi3g1v0536900.10
LjG1.1_chr3	PGSB	gene	95377039	95388176	.	-	.	ID=LotjaGi3g1v0537000
LjG1.1_chr3	PGSB	mRNA	95377039	95388176	.	-	.	ID=LotjaGi3g1v0537000.1;Parent=LotjaGi3g1v0537000;description=F-box protein interaction domain protein;ahrdqual=***;IPR=IPR006527,IPR017451,IPR001810,IPR001810;Pfam=PF07734,TIGR01640,PF00646,SSF81383;te-related=0
LjG1.1_chr3	PGSB	three_prime_UTR	95377039	95386073	.	-	.	ID=LotjaGi3g1v0537000.1.three_prime_UTR.1;Parent=LotjaGi3g1v0537000.1
LjG1.1_chr3	PGSB	exon	95377039	95386784	.	-	.	ID=LotjaGi3g1v0537000.1.exon.1;Parent=LotjaGi3g1v0537000.1
LjG1.1_chr3	PGSB	CDS	95386074	95386784	.	-	0	ID=LotjaGi3g1v0537000.1.CDS.1;Parent=LotjaGi3g1v0537000.1
LjG1.1_chr3	PGSB	CDS	95387262	95387879	.	-	0	ID=LotjaGi3g1v0537000.1.CDS.2;Parent=LotjaGi3g1v0537000.1
LjG1.1_chr3	PGSB	exon	95387262	95388176	.	-	.	ID=LotjaGi3g1v0537000.1.exon.2;Parent=LotjaGi3g1v0537000.1
LjG1.1_chr3	PGSB	five_prime_UTR	95387880	95388176	.	-	.	ID=LotjaGi3g1v0537000.1.five_prime_UTR.2;Parent=LotjaGi3g1v0537000.1
LjG1.1_chr3	PGSB	mRNA	95377039	95388176	.	-	.	ID=LotjaGi3g1v0537000.2;Parent=LotjaGi3g1v0537000;description=F-box protein interaction domain protein;ahrdqual=***;IPR=IPR001810,IPR001810,IPR017451;Pfam=PF00646,SSF81383,TIGR01640;te-related=0
LjG1.1_chr3	PGSB	three_prime_UTR	95377039	95384530	.	-	.	ID=LotjaGi3g1v0537000.2.three_prime_UTR.1;Parent=LotjaGi3g1v0537000.2
LjG1.1_chr3	PGSB	exon	95377039	95384941	.	-	.	ID=LotjaGi3g1v0537000.2.exon.1;Parent=LotjaGi3g1v0537000.2
LjG1.1_chr3	PGSB	CDS	95384531	95384941	.	-	0	ID=LotjaGi3g1v0537000.2.CDS.1;Parent=LotjaGi3g1v0537000.2
LjG1.1_chr3	PGSB	exon	95386560	95386784	.	-	.	ID=LotjaGi3g1v0537000.2.exon.2;Parent=LotjaGi3g1v0537000.2
LjG1.1_chr3	PGSB	CDS	95386560	95386784	.	-	0	ID=LotjaGi3g1v0537000.2.CDS.2;Parent=LotjaGi3g1v0537000.2
LjG1.1_chr3	PGSB	CDS	95387262	95387879	.	-	0	ID=LotjaGi3g1v0537000.2.CDS.3;Parent=LotjaGi3g1v0537000.2
LjG1.1_chr3	PGSB	exon	95387262	95388176	.	-	.	ID=LotjaGi3g1v0537000.2.exon.3;Parent=LotjaGi3g1v0537000.2
LjG1.1_chr3	PGSB	five_prime_UTR	95387880	95388176	.	-	.	ID=LotjaGi3g1v0537000.2.five_prime_UTR.2;Parent=LotjaGi3g1v0537000.2
LjG1.1_chr3	PGSB	mRNA	95383311	95388015	.	-	.	ID=LotjaGi3g1v0537000.3;Parent=LotjaGi3g1v0537000;description=F-box family protein, putative;ahrdqual=***;IPR=IPR001810,IPR001810;Pfam=PF00646,SSF81383;te-related=0
LjG1.1_chr3	PGSB	exon	95383311	95384941	.	-	.	ID=LotjaGi3g1v0537000.3.exon.1;Parent=LotjaGi3g1v0537000.3
LjG1.1_chr3	PGSB	three_prime_UTR	95383311	95384941	.	-	.	ID=LotjaGi3g1v0537000.3.three_prime_UTR.1;Parent=LotjaGi3g1v0537000.3
LjG1.1_chr3	PGSB	three_prime_UTR	95386560	95387228	.	-	.	ID=LotjaGi3g1v0537000.3.three_prime_UTR.2;Parent=LotjaGi3g1v0537000.3
LjG1.1_chr3	PGSB	exon	95386560	95388015	.	-	.	ID=LotjaGi3g1v0537000.3.exon.2;Parent=LotjaGi3g1v0537000.3
LjG1.1_chr3	PGSB	CDS	95387229	95387879	.	-	0	ID=LotjaGi3g1v0537000.3.CDS.1;Parent=LotjaGi3g1v0537000.3
LjG1.1_chr3	PGSB	five_prime_UTR	95387880	95388015	.	-	.	ID=LotjaGi3g1v0537000.3.five_prime_UTR.3;Parent=LotjaGi3g1v0537000.3
###
LjG1.1_chr3	PGSB	five_prime_UTR	95387880	95388015	.	-	.	ID=LotjaGi3g1v0537000.3.five_prime_UTR.3;Parent=LotjaGi3g1v0537000.3
LjG1.1_chr3	PGSB	gene	95377039	95388176	.	+	.	ID=LotjaGi3g1v0537100
LjG1.1_chr3	PGSB	mRNA	95379967	95388015	.	+	.	ID=LotjaGi3g1v0537100.1;Parent=LotjaGi3g1v0537100;description=Cinnamyl alcohol dehydrogenase;ahrdqual=***;GO=GO:0003824,GO:0050662;IPR=IPR016040,IPR001509;Pfam=SSF51735,PF01370;te-related=0
LjG1.1_chr3	PGSB	five_prime_UTR	95379967	95380393	.	+	.	ID=LotjaGi3g1v0537100.1.five_prime_UTR.1;Parent=LotjaGi3g1v0537100.1
LjG1.1_chr3	PGSB	exon	95379967	95380514	.	+	.	ID=LotjaGi3g1v0537100.1.exon.1;Parent=LotjaGi3g1v0537100.1
LjG1.1_chr3	PGSB	CDS	95380394	95380514	.	+	0	ID=LotjaGi3g1v0537100.1.CDS.1;Parent=LotjaGi3g1v0537100.1
LjG1.1_chr3	PGSB	exon	95380639	95380808	.	+	.	ID=LotjaGi3g1v0537100.1.exon.2;Parent=LotjaGi3g1v0537100.1
LjG1.1_chr3	PGSB	CDS	95380639	95380808	.	+	2	ID=LotjaGi3g1v0537100.1.CDS.2;Parent=LotjaGi3g1v0537100.1
LjG1.1_chr3	PGSB	exon	95381112	95381303	.	+	.	ID=LotjaGi3g1v0537100.1.exon.3;Parent=LotjaGi3g1v0537100.1
LjG1.1_chr3	PGSB	CDS	95381112	95381303	.	+	0	ID=LotjaGi3g1v0537100.1.CDS.3;Parent=LotjaGi3g1v0537100.1
LjG1.1_chr3	PGSB	exon	95382289	95382460	.	+	.	ID=LotjaGi3g1v0537100.1.exon.4;Parent=LotjaGi3g1v0537100.1
LjG1.1_chr3	PGSB	CDS	95382289	95382460	.	+	0	ID=LotjaGi3g1v0537100.1.CDS.4;Parent=LotjaGi3g1v0537100.1
LjG1.1_chr3	PGSB	exon	95382548	95382731	.	+	.	ID=LotjaGi3g1v0537100.1.exon.5;Parent=LotjaGi3g1v0537100.1
LjG1.1_chr3	PGSB	CDS	95382548	95382731	.	+	2	ID=LotjaGi3g1v0537100.1.CDS.5;Parent=LotjaGi3g1v0537100.1
LjG1.1_chr3	PGSB	CDS	95383311	95383455	.	+	1	ID=LotjaGi3g1v0537100.1.CDS.6;Parent=LotjaGi3g1v0537100.1
LjG1.1_chr3	PGSB	exon	95383311	95384010	.	+	.	ID=LotjaGi3g1v0537100.1.exon.6;Parent=LotjaGi3g1v0537100.1
LjG1.1_chr3	PGSB	three_prime_UTR	95383456	95384010	.	+	.	ID=LotjaGi3g1v0537100.1.three_prime_UTR.2;Parent=LotjaGi3g1v0537100.1
LjG1.1_chr3	PGSB	exon	95384116	95384706	.	+	.	ID=LotjaGi3g1v0537100.1.exon.7;Parent=LotjaGi3g1v0537100.1
LjG1.1_chr3	PGSB	three_prime_UTR	95384116	95384706	.	+	.	ID=LotjaGi3g1v0537100.1.three_prime_UTR.3;Parent=LotjaGi3g1v0537100.1
LjG1.1_chr3	PGSB	exon	95387290	95388015	.	+	.	ID=LotjaGi3g1v0537100.1.exon.8;Parent=LotjaGi3g1v0537100.1
LjG1.1_chr3	PGSB	three_prime_UTR	95387290	95388015	.	+	.	ID=LotjaGi3g1v0537100.1.three_prime_UTR.4;Parent=LotjaGi3g1v0537100.1
###
LjG1.1_chr3	PGSB	three_prime_UTR	95387290	95388015	.	+	.	ID=LotjaGi3g1v0537100.1.three_prime_UTR.4;Parent=LotjaGi3g1v0537100.1
LjG1.1_chr3	PGSB	gene	95390915	95395037	.	-	.	ID=LotjaGi3g1v0537200
LjG1.1_chr3	PGSB	mRNA	95390915	95395037	.	-	.	ID=LotjaGi3g1v0537200.1;Parent=LotjaGi3g1v0537200;description=Myosin-related family protein;ahrdqual=***;Pfam=SSF57997;te-related=0
LjG1.1_chr3	PGSB	three_prime_UTR	95390915	95391216	.	-	.	ID=LotjaGi3g1v0537200.1.three_prime_UTR.1;Parent=LotjaGi3g1v0537200.1
LjG1.1_chr3	PGSB	exon	95390915	95391630	.	-	.	ID=LotjaGi3g1v0537200.1.exon.1;Parent=LotjaGi3g1v0537200.1
LjG1.1_chr3	PGSB	CDS	95391217	95391630	.	-	0	ID=LotjaGi3g1v0537200.1.CDS.1;Parent=LotjaGi3g1v0537200.1
LjG1.1_chr3	PGSB	exon	95391900	95392118	.	-	.	ID=LotjaGi3g1v0537200.1.exon.2;Parent=LotjaGi3g1v0537200.1
LjG1.1_chr3	PGSB	CDS	95391900	95392118	.	-	0	ID=LotjaGi3g1v0537200.1.CDS.2;Parent=LotjaGi3g1v0537200.1
LjG1.1_chr3	PGSB	exon	95392390	95392566	.	-	.	ID=LotjaGi3g1v0537200.1.exon.3;Parent=LotjaGi3g1v0537200.1
LjG1.1_chr3	PGSB	CDS	95392390	95392566	.	-	0	ID=LotjaGi3g1v0537200.1.CDS.3;Parent=LotjaGi3g1v0537200.1
LjG1.1_chr3	PGSB	exon	95393155	95393451	.	-	.	ID=LotjaGi3g1v0537200.1.exon.4;Parent=LotjaGi3g1v0537200.1
LjG1.1_chr3	PGSB	CDS	95393155	95393451	.	-	0	ID=LotjaGi3g1v0537200.1.CDS.4;Parent=LotjaGi3g1v0537200.1
LjG1.1_chr3	PGSB	CDS	95394307	95394738	.	-	0	ID=LotjaGi3g1v0537200.1.CDS.5;Parent=LotjaGi3g1v0537200.1
LjG1.1_chr3	PGSB	exon	95394307	95395037	.	-	.	ID=LotjaGi3g1v0537200.1.exon.5;Parent=LotjaGi3g1v0537200.1
LjG1.1_chr3	PGSB	five_prime_UTR	95394739	95395037	.	-	.	ID=LotjaGi3g1v0537200.1.five_prime_UTR.2;Parent=LotjaGi3g1v0537200.1
###
LjG1.1_chr3	PGSB	five_prime_UTR	95394739	95395037	.	-	.	ID=LotjaGi3g1v0537200.1.five_prime_UTR.2;Parent=LotjaGi3g1v0537200.1
LjG1.1_chr3	PGSB	gene	95402819	95408450	.	-	.	ID=LotjaGi3g1v0537300
LjG1.1_chr3	PGSB	mRNA	95402819	95408450	.	-	.	ID=LotjaGi3g1v0537300.1;Parent=LotjaGi3g1v0537300;description=Sulfite reductase [NADPH] hemoprotein beta-component;ahrdqual=***;GO=GO:0004783,GO:0008652,GO:0009337,GO:0016491,GO:0019344,GO:0020037,GO:0046872,GO:0050661,GO:0051536,GO:0051539,GO:0055114,GO:0070814;IPR=IPR006067,IPR006067,IPR005117,IPR005117,IPR011787,IPR005117,IPR005117;Pfam=PF01077,PF01077,SSF56014,SSF56014,SSF55124,SSF55124,TIGR02042,PF03460,PF03460;te-related=0
LjG1.1_chr3	PGSB	three_prime_UTR	95402819	95403867	.	-	.	ID=LotjaGi3g1v0537300.1.three_prime_UTR.1;Parent=LotjaGi3g1v0537300.1
LjG1.1_chr3	PGSB	exon	95402819	95404083	.	-	.	ID=LotjaGi3g1v0537300.1.exon.1;Parent=LotjaGi3g1v0537300.1
LjG1.1_chr3	PGSB	CDS	95403868	95404083	.	-	0	ID=LotjaGi3g1v0537300.1.CDS.1;Parent=LotjaGi3g1v0537300.1
LjG1.1_chr3	PGSB	exon	95404630	95404788	.	-	.	ID=LotjaGi3g1v0537300.1.exon.2;Parent=LotjaGi3g1v0537300.1
LjG1.1_chr3	PGSB	CDS	95404630	95404788	.	-	0	ID=LotjaGi3g1v0537300.1.CDS.2;Parent=LotjaGi3g1v0537300.1
LjG1.1_chr3	PGSB	exon	95404870	95404986	.	-	.	ID=LotjaGi3g1v0537300.1.exon.3;Parent=LotjaGi3g1v0537300.1
LjG1.1_chr3	PGSB	CDS	95404870	95404986	.	-	0	ID=LotjaGi3g1v0537300.1.CDS.3;Parent=LotjaGi3g1v0537300.1
LjG1.1_chr3	PGSB	exon	95405086	95405220	.	-	.	ID=LotjaGi3g1v0537300.1.exon.4;Parent=LotjaGi3g1v0537300.1
LjG1.1_chr3	PGSB	CDS	95405086	95405220	.	-	0	ID=LotjaGi3g1v0537300.1.CDS.4;Parent=LotjaGi3g1v0537300.1
LjG1.1_chr3	PGSB	exon	95405908	95406105	.	-	.	ID=LotjaGi3g1v0537300.1.exon.5;Parent=LotjaGi3g1v0537300.1
LjG1.1_chr3	PGSB	CDS	95405908	95406105	.	-	0	ID=LotjaGi3g1v0537300.1.CDS.5;Parent=LotjaGi3g1v0537300.1
LjG1.1_chr3	PGSB	exon	95406747	95407043	.	-	.	ID=LotjaGi3g1v0537300.1.exon.6;Parent=LotjaGi3g1v0537300.1
LjG1.1_chr3	PGSB	CDS	95406747	95407043	.	-	0	ID=LotjaGi3g1v0537300.1.CDS.6;Parent=LotjaGi3g1v0537300.1
LjG1.1_chr3	PGSB	exon	95407125	95407895	.	-	.	ID=LotjaGi3g1v0537300.1.exon.7;Parent=LotjaGi3g1v0537300.1
LjG1.1_chr3	PGSB	CDS	95407125	95407895	.	-	0	ID=LotjaGi3g1v0537300.1.CDS.7;Parent=LotjaGi3g1v0537300.1
LjG1.1_chr3	PGSB	CDS	95408012	95408155	.	-	0	ID=LotjaGi3g1v0537300.1.CDS.8;Parent=LotjaGi3g1v0537300.1
LjG1.1_chr3	PGSB	exon	95408012	95408450	.	-	.	ID=LotjaGi3g1v0537300.1.exon.8;Parent=LotjaGi3g1v0537300.1
LjG1.1_chr3	PGSB	five_prime_UTR	95408156	95408450	.	-	.	ID=LotjaGi3g1v0537300.1.five_prime_UTR.2;Parent=LotjaGi3g1v0537300.1
LjG1.1_chr3	PGSB	mRNA	95402819	95408450	.	-	.	ID=LotjaGi3g1v0537300.2;Parent=LotjaGi3g1v0537300;description=Sulfite reductase [NADPH] hemoprotein beta-component;ahrdqual=***;GO=GO:0004783,GO:0008652,GO:0009337,GO:0016491,GO:0019344,GO:0020037,GO:0046872,GO:0050661,GO:0051536,GO:0051539,GO:0055114,GO:0070814;IPR=IPR005117,IPR005117,IPR005117,IPR011787,IPR005117,IPR006067,IPR006067;Pfam=PF03460,PF03460,SSF55124,SSF56014,TIGR02042,SSF55124,PF01077,PF01077,SSF56014;te-related=0
LjG1.1_chr3	PGSB	three_prime_UTR	95402819	95404180	.	-	.	ID=LotjaGi3g1v0537300.2.three_prime_UTR.1;Parent=LotjaGi3g1v0537300.2
LjG1.1_chr3	PGSB	exon	95402819	95404237	.	-	.	ID=LotjaGi3g1v0537300.2.exon.1;Parent=LotjaGi3g1v0537300.2
LjG1.1_chr3	PGSB	CDS	95404181	95404237	.	-	0	ID=LotjaGi3g1v0537300.2.CDS.1;Parent=LotjaGi3g1v0537300.2
LjG1.1_chr3	PGSB	exon	95404630	95404788	.	-	.	ID=LotjaGi3g1v0537300.2.exon.2;Parent=LotjaGi3g1v0537300.2
LjG1.1_chr3	PGSB	CDS	95404630	95404788	.	-	0	ID=LotjaGi3g1v0537300.2.CDS.2;Parent=LotjaGi3g1v0537300.2
LjG1.1_chr3	PGSB	exon	95404870	95404986	.	-	.	ID=LotjaGi3g1v0537300.2.exon.3;Parent=LotjaGi3g1v0537300.2
LjG1.1_chr3	PGSB	CDS	95404870	95404986	.	-	0	ID=LotjaGi3g1v0537300.2.CDS.3;Parent=LotjaGi3g1v0537300.2
LjG1.1_chr3	PGSB	exon	95405086	95405220	.	-	.	ID=LotjaGi3g1v0537300.2.exon.4;Parent=LotjaGi3g1v0537300.2
LjG1.1_chr3	PGSB	CDS	95405086	95405220	.	-	0	ID=LotjaGi3g1v0537300.2.CDS.4;Parent=LotjaGi3g1v0537300.2
LjG1.1_chr3	PGSB	exon	95405908	95406105	.	-	.	ID=LotjaGi3g1v0537300.2.exon.5;Parent=LotjaGi3g1v0537300.2
LjG1.1_chr3	PGSB	CDS	95405908	95406105	.	-	0	ID=LotjaGi3g1v0537300.2.CDS.5;Parent=LotjaGi3g1v0537300.2
LjG1.1_chr3	PGSB	exon	95406747	95407043	.	-	.	ID=LotjaGi3g1v0537300.2.exon.6;Parent=LotjaGi3g1v0537300.2
LjG1.1_chr3	PGSB	CDS	95406747	95407043	.	-	0	ID=LotjaGi3g1v0537300.2.CDS.6;Parent=LotjaGi3g1v0537300.2
LjG1.1_chr3	PGSB	exon	95407125	95407895	.	-	.	ID=LotjaGi3g1v0537300.2.exon.7;Parent=LotjaGi3g1v0537300.2
LjG1.1_chr3	PGSB	CDS	95407125	95407895	.	-	0	ID=LotjaGi3g1v0537300.2.CDS.7;Parent=LotjaGi3g1v0537300.2
LjG1.1_chr3	PGSB	CDS	95408012	95408155	.	-	0	ID=LotjaGi3g1v0537300.2.CDS.8;Parent=LotjaGi3g1v0537300.2
LjG1.1_chr3	PGSB	exon	95408012	95408450	.	-	.	ID=LotjaGi3g1v0537300.2.exon.8;Parent=LotjaGi3g1v0537300.2
LjG1.1_chr3	PGSB	five_prime_UTR	95408156	95408450	.	-	.	ID=LotjaGi3g1v0537300.2.five_prime_UTR.2;Parent=LotjaGi3g1v0537300.2
###
LjG1.1_chr3	PGSB	five_prime_UTR	95408156	95408450	.	-	.	ID=LotjaGi3g1v0537300.2.five_prime_UTR.2;Parent=LotjaGi3g1v0537300.2
LjG1.1_chr3	PGSB	gene	95413015	95416700	.	+	.	ID=LotjaGi3g1v0537400
LjG1.1_chr3	PGSB	mRNA	95413015	95416700	.	+	.	ID=LotjaGi3g1v0537400.1;Parent=LotjaGi3g1v0537400;description=Proteasome maturation factor UMP1 family protein;ahrdqual=***;GO=GO:0000502,GO:0043248;Pfam=PF05348;te-related=0
LjG1.1_chr3	PGSB	five_prime_UTR	95413015	95413196	.	+	.	ID=LotjaGi3g1v0537400.1.five_prime_UTR.1;Parent=LotjaGi3g1v0537400.1
LjG1.1_chr3	PGSB	exon	95413015	95413325	.	+	.	ID=LotjaGi3g1v0537400.1.exon.1;Parent=LotjaGi3g1v0537400.1
LjG1.1_chr3	PGSB	CDS	95413197	95413325	.	+	0	ID=LotjaGi3g1v0537400.1.CDS.1;Parent=LotjaGi3g1v0537400.1
LjG1.1_chr3	PGSB	exon	95413589	95413689	.	+	.	ID=LotjaGi3g1v0537400.1.exon.2;Parent=LotjaGi3g1v0537400.1
LjG1.1_chr3	PGSB	CDS	95413589	95413689	.	+	0	ID=LotjaGi3g1v0537400.1.CDS.2;Parent=LotjaGi3g1v0537400.1
LjG1.1_chr3	PGSB	exon	95414125	95414222	.	+	.	ID=LotjaGi3g1v0537400.1.exon.3;Parent=LotjaGi3g1v0537400.1
LjG1.1_chr3	PGSB	CDS	95414125	95414222	.	+	1	ID=LotjaGi3g1v0537400.1.CDS.3;Parent=LotjaGi3g1v0537400.1
LjG1.1_chr3	PGSB	CDS	95415465	95415565	.	+	2	ID=LotjaGi3g1v0537400.1.CDS.4;Parent=LotjaGi3g1v0537400.1
LjG1.1_chr3	PGSB	exon	95415465	95416700	.	+	.	ID=LotjaGi3g1v0537400.1.exon.4;Parent=LotjaGi3g1v0537400.1
LjG1.1_chr3	PGSB	three_prime_UTR	95415566	95416700	.	+	.	ID=LotjaGi3g1v0537400.1.three_prime_UTR.2;Parent=LotjaGi3g1v0537400.1
###
LjG1.1_chr3	PGSB	three_prime_UTR	95415566	95416700	.	+	.	ID=LotjaGi3g1v0537400.1.three_prime_UTR.2;Parent=LotjaGi3g1v0537400.1
LjG1.1_chr3	PGSB	gene	95420360	95430040	.	+	.	ID=LotjaGi3g1v0537500
LjG1.1_chr3	PGSB	mRNA	95420360	95430040	.	+	.	ID=LotjaGi3g1v0537500.1;Parent=LotjaGi3g1v0537500;description=Terpene cyclase/mutase family member;ahrdqual=***;GO=GO:0016853,GO:0016866;IPR=IPR008930,IPR008930,IPR018333,IPR032696,IPR032697;Pfam=SSF48239,SSF48239,TIGR01787,PF13243,PF13249;te-related=0
LjG1.1_chr3	PGSB	five_prime_UTR	95420360	95420463	.	+	.	ID=LotjaGi3g1v0537500.1.five_prime_UTR.1;Parent=LotjaGi3g1v0537500.1
LjG1.1_chr3	PGSB	exon	95420360	95420664	.	+	.	ID=LotjaGi3g1v0537500.1.exon.1;Parent=LotjaGi3g1v0537500.1
LjG1.1_chr3	PGSB	CDS	95420464	95420664	.	+	0	ID=LotjaGi3g1v0537500.1.CDS.1;Parent=LotjaGi3g1v0537500.1
LjG1.1_chr3	PGSB	exon	95421786	95421971	.	+	.	ID=LotjaGi3g1v0537500.1.exon.2;Parent=LotjaGi3g1v0537500.1
LjG1.1_chr3	PGSB	CDS	95421786	95421971	.	+	0	ID=LotjaGi3g1v0537500.1.CDS.2;Parent=LotjaGi3g1v0537500.1
LjG1.1_chr3	PGSB	exon	95422450	95422539	.	+	.	ID=LotjaGi3g1v0537500.1.exon.3;Parent=LotjaGi3g1v0537500.1
LjG1.1_chr3	PGSB	CDS	95422450	95422539	.	+	0	ID=LotjaGi3g1v0537500.1.CDS.3;Parent=LotjaGi3g1v0537500.1
LjG1.1_chr3	PGSB	exon	95422644	95422841	.	+	.	ID=LotjaGi3g1v0537500.1.exon.4;Parent=LotjaGi3g1v0537500.1
LjG1.1_chr3	PGSB	CDS	95422644	95422841	.	+	0	ID=LotjaGi3g1v0537500.1.CDS.4;Parent=LotjaGi3g1v0537500.1
LjG1.1_chr3	PGSB	exon	95423122	95423206	.	+	.	ID=LotjaGi3g1v0537500.1.exon.5;Parent=LotjaGi3g1v0537500.1
LjG1.1_chr3	PGSB	CDS	95423122	95423206	.	+	0	ID=LotjaGi3g1v0537500.1.CDS.5;Parent=LotjaGi3g1v0537500.1
LjG1.1_chr3	PGSB	exon	95424900	95425066	.	+	.	ID=LotjaGi3g1v0537500.1.exon.6;Parent=LotjaGi3g1v0537500.1
LjG1.1_chr3	PGSB	CDS	95424900	95425066	.	+	2	ID=LotjaGi3g1v0537500.1.CDS.6;Parent=LotjaGi3g1v0537500.1
LjG1.1_chr3	PGSB	exon	95425141	95425332	.	+	.	ID=LotjaGi3g1v0537500.1.exon.7;Parent=LotjaGi3g1v0537500.1
LjG1.1_chr3	PGSB	CDS	95425141	95425332	.	+	0	ID=LotjaGi3g1v0537500.1.CDS.7;Parent=LotjaGi3g1v0537500.1
LjG1.1_chr3	PGSB	exon	95425893	95426006	.	+	.	ID=LotjaGi3g1v0537500.1.exon.8;Parent=LotjaGi3g1v0537500.1
LjG1.1_chr3	PGSB	CDS	95425893	95426006	.	+	0	ID=LotjaGi3g1v0537500.1.CDS.8;Parent=LotjaGi3g1v0537500.1
LjG1.1_chr3	PGSB	exon	95426145	95426264	.	+	.	ID=LotjaGi3g1v0537500.1.exon.9;Parent=LotjaGi3g1v0537500.1
LjG1.1_chr3	PGSB	CDS	95426145	95426264	.	+	0	ID=LotjaGi3g1v0537500.1.CDS.9;Parent=LotjaGi3g1v0537500.1
LjG1.1_chr3	PGSB	exon	95426533	95426655	.	+	.	ID=LotjaGi3g1v0537500.1.exon.10;Parent=LotjaGi3g1v0537500.1
LjG1.1_chr3	PGSB	CDS	95426533	95426655	.	+	0	ID=LotjaGi3g1v0537500.1.CDS.10;Parent=LotjaGi3g1v0537500.1
LjG1.1_chr3	PGSB	exon	95426743	95426841	.	+	.	ID=LotjaGi3g1v0537500.1.exon.11;Parent=LotjaGi3g1v0537500.1
LjG1.1_chr3	PGSB	CDS	95426743	95426841	.	+	0	ID=LotjaGi3g1v0537500.1.CDS.11;Parent=LotjaGi3g1v0537500.1
LjG1.1_chr3	PGSB	exon	95427048	95427104	.	+	.	ID=LotjaGi3g1v0537500.1.exon.12;Parent=LotjaGi3g1v0537500.1
LjG1.1_chr3	PGSB	CDS	95427048	95427104	.	+	0	ID=LotjaGi3g1v0537500.1.CDS.12;Parent=LotjaGi3g1v0537500.1
LjG1.1_chr3	PGSB	exon	95427489	95427857	.	+	.	ID=LotjaGi3g1v0537500.1.exon.13;Parent=LotjaGi3g1v0537500.1
LjG1.1_chr3	PGSB	CDS	95427489	95427857	.	+	0	ID=LotjaGi3g1v0537500.1.CDS.13;Parent=LotjaGi3g1v0537500.1
LjG1.1_chr3	PGSB	exon	95428173	95428253	.	+	.	ID=LotjaGi3g1v0537500.1.exon.14;Parent=LotjaGi3g1v0537500.1
LjG1.1_chr3	PGSB	CDS	95428173	95428253	.	+	0	ID=LotjaGi3g1v0537500.1.CDS.14;Parent=LotjaGi3g1v0537500.1
LjG1.1_chr3	PGSB	exon	95429079	95429162	.	+	.	ID=LotjaGi3g1v0537500.1.exon.15;Parent=LotjaGi3g1v0537500.1
LjG1.1_chr3	PGSB	CDS	95429079	95429162	.	+	0	ID=LotjaGi3g1v0537500.1.CDS.15;Parent=LotjaGi3g1v0537500.1
LjG1.1_chr3	PGSB	CDS	95429599	95429721	.	+	0	ID=LotjaGi3g1v0537500.1.CDS.16;Parent=LotjaGi3g1v0537500.1
LjG1.1_chr3	PGSB	exon	95429599	95430040	.	+	.	ID=LotjaGi3g1v0537500.1.exon.16;Parent=LotjaGi3g1v0537500.1
LjG1.1_chr3	PGSB	three_prime_UTR	95429722	95430040	.	+	.	ID=LotjaGi3g1v0537500.1.three_prime_UTR.2;Parent=LotjaGi3g1v0537500.1
###
LjG1.1_chr3	PGSB	three_prime_UTR	95429722	95430040	.	+	.	ID=LotjaGi3g1v0537500.1.three_prime_UTR.2;Parent=LotjaGi3g1v0537500.1
LjG1.1_chr3	PGSB	gene	95432281	95432833	.	-	.	ID=LotjaGi3g1v0537600_LC
LjG1.1_chr3	PGSB	mRNA	95432281	95432833	.	-	.	ID=LotjaGi3g1v0537600_LC.1;Parent=LotjaGi3g1v0537600_LC;description=Ankyrin repeat and IBR domain-containing protein 1;ahrdqual=--*;GO=GO:0000151,GO:0000209,GO:0004842,GO:0005737,GO:0016567,GO:0016740,GO:0031624,GO:0032436,GO:0046872,GO:0061630;te-related=0
LjG1.1_chr3	PGSB	three_prime_UTR	95432281	95432476	.	-	.	ID=LotjaGi3g1v0537600_LC.1.three_prime_UTR.1;Parent=LotjaGi3g1v0537600_LC.1
LjG1.1_chr3	PGSB	exon	95432281	95432833	.	-	.	ID=LotjaGi3g1v0537600_LC.1.exon.1;Parent=LotjaGi3g1v0537600_LC.1
LjG1.1_chr3	PGSB	CDS	95432477	95432821	.	-	0	ID=LotjaGi3g1v0537600_LC.1.CDS.1;Parent=LotjaGi3g1v0537600_LC.1
LjG1.1_chr3	PGSB	five_prime_UTR	95432822	95432833	.	-	.	ID=LotjaGi3g1v0537600_LC.1.five_prime_UTR.2;Parent=LotjaGi3g1v0537600_LC.1
###
LjG1.1_chr3	PGSB	five_prime_UTR	95432822	95432833	.	-	.	ID=LotjaGi3g1v0537600_LC.1.five_prime_UTR.2;Parent=LotjaGi3g1v0537600_LC.1
LjG1.1_chr3	PGSB	gene	95445283	95446991	.	+	.	ID=LotjaGi3g1v0537700_LC
LjG1.1_chr3	PGSB	mRNA	95445283	95446991	.	+	.	ID=LotjaGi3g1v0537700_LC.1;Parent=LotjaGi3g1v0537700_LC;description=Terpene cyclase/mutase family member;ahrdqual=*-*;GO=GO:0016853,GO:0016866;IPR=IPR008930;Pfam=SSF48239;te-related=0
LjG1.1_chr3	PGSB	five_prime_UTR	95445283	95445284	.	+	.	ID=LotjaGi3g1v0537700_LC.1.five_prime_UTR.1;Parent=LotjaGi3g1v0537700_LC.1
LjG1.1_chr3	PGSB	exon	95445283	95445476	.	+	.	ID=LotjaGi3g1v0537700_LC.1.exon.1;Parent=LotjaGi3g1v0537700_LC.1
LjG1.1_chr3	PGSB	CDS	95445285	95445476	.	+	0	ID=LotjaGi3g1v0537700_LC.1.CDS.1;Parent=LotjaGi3g1v0537700_LC.1
LjG1.1_chr3	PGSB	exon	95446842	95446991	.	+	.	ID=LotjaGi3g1v0537700_LC.1.exon.2;Parent=LotjaGi3g1v0537700_LC.1
LjG1.1_chr3	PGSB	CDS	95446842	95446991	.	+	0	ID=LotjaGi3g1v0537700_LC.1.CDS.2;Parent=LotjaGi3g1v0537700_LC.1
###
LjG1.1_chr3	PGSB	CDS	95446842	95446991	.	+	0	ID=LotjaGi3g1v0537700_LC.1.CDS.2;Parent=LotjaGi3g1v0537700_LC.1
LjG1.1_chr3	PGSB	gene	95447106	95449929	.	+	.	ID=LotjaGi3g1v0537800
LjG1.1_chr3	PGSB	mRNA	95447106	95449929	.	+	.	ID=LotjaGi3g1v0537800.1;Parent=LotjaGi3g1v0537800;description=Terpene cyclase/mutase family member;ahrdqual=*-*;GO=GO:0016853,GO:0016866;IPR=IPR018333,IPR032696,IPR008930;Pfam=TIGR01787,PF13243,SSF48239;te-related=0
LjG1.1_chr3	PGSB	exon	95447106	95447229	.	+	.	ID=LotjaGi3g1v0537800.1.exon.1;Parent=LotjaGi3g1v0537800.1
LjG1.1_chr3	PGSB	five_prime_UTR	95447106	95447229	.	+	.	ID=LotjaGi3g1v0537800.1.five_prime_UTR.1;Parent=LotjaGi3g1v0537800.1
LjG1.1_chr3	PGSB	five_prime_UTR	95447504	95447536	.	+	.	ID=LotjaGi3g1v0537800.1.five_prime_UTR.2;Parent=LotjaGi3g1v0537800.1
LjG1.1_chr3	PGSB	exon	95447504	95447626	.	+	.	ID=LotjaGi3g1v0537800.1.exon.2;Parent=LotjaGi3g1v0537800.1
LjG1.1_chr3	PGSB	CDS	95447537	95447626	.	+	0	ID=LotjaGi3g1v0537800.1.CDS.1;Parent=LotjaGi3g1v0537800.1
LjG1.1_chr3	PGSB	exon	95447708	95447806	.	+	.	ID=LotjaGi3g1v0537800.1.exon.3;Parent=LotjaGi3g1v0537800.1
LjG1.1_chr3	PGSB	CDS	95447708	95447806	.	+	0	ID=LotjaGi3g1v0537800.1.CDS.2;Parent=LotjaGi3g1v0537800.1
LjG1.1_chr3	PGSB	exon	95447998	95448054	.	+	.	ID=LotjaGi3g1v0537800.1.exon.4;Parent=LotjaGi3g1v0537800.1
LjG1.1_chr3	PGSB	CDS	95447998	95448054	.	+	0	ID=LotjaGi3g1v0537800.1.CDS.3;Parent=LotjaGi3g1v0537800.1
LjG1.1_chr3	PGSB	exon	95448160	95448528	.	+	.	ID=LotjaGi3g1v0537800.1.exon.5;Parent=LotjaGi3g1v0537800.1
LjG1.1_chr3	PGSB	CDS	95448160	95448528	.	+	0	ID=LotjaGi3g1v0537800.1.CDS.4;Parent=LotjaGi3g1v0537800.1
LjG1.1_chr3	PGSB	exon	95448806	95448886	.	+	.	ID=LotjaGi3g1v0537800.1.exon.6;Parent=LotjaGi3g1v0537800.1
LjG1.1_chr3	PGSB	CDS	95448806	95448886	.	+	0	ID=LotjaGi3g1v0537800.1.CDS.5;Parent=LotjaGi3g1v0537800.1
LjG1.1_chr3	PGSB	exon	95449044	95449127	.	+	.	ID=LotjaGi3g1v0537800.1.exon.7;Parent=LotjaGi3g1v0537800.1
LjG1.1_chr3	PGSB	CDS	95449044	95449127	.	+	0	ID=LotjaGi3g1v0537800.1.CDS.6;Parent=LotjaGi3g1v0537800.1
LjG1.1_chr3	PGSB	CDS	95449561	95449683	.	+	0	ID=LotjaGi3g1v0537800.1.CDS.7;Parent=LotjaGi3g1v0537800.1
LjG1.1_chr3	PGSB	exon	95449561	95449929	.	+	.	ID=LotjaGi3g1v0537800.1.exon.8;Parent=LotjaGi3g1v0537800.1
LjG1.1_chr3	PGSB	three_prime_UTR	95449684	95449929	.	+	.	ID=LotjaGi3g1v0537800.1.three_prime_UTR.3;Parent=LotjaGi3g1v0537800.1
LjG1.1_chr3	PGSB	mRNA	95447341	95449892	.	+	.	ID=LotjaGi3g1v0537800.2;Parent=LotjaGi3g1v0537800;description=Terpene cyclase/mutase family member;ahrdqual=*-*;GO=GO:0016853,GO:0016866;te-related=0
LjG1.1_chr3	PGSB	exon	95447341	95447363	.	+	.	ID=LotjaGi3g1v0537800.2.exon.1;Parent=LotjaGi3g1v0537800.2
LjG1.1_chr3	PGSB	five_prime_UTR	95447341	95447363	.	+	.	ID=LotjaGi3g1v0537800.2.five_prime_UTR.1;Parent=LotjaGi3g1v0537800.2
LjG1.1_chr3	PGSB	five_prime_UTR	95447504	95447536	.	+	.	ID=LotjaGi3g1v0537800.2.five_prime_UTR.2;Parent=LotjaGi3g1v0537800.2
LjG1.1_chr3	PGSB	exon	95447504	95447626	.	+	.	ID=LotjaGi3g1v0537800.2.exon.2;Parent=LotjaGi3g1v0537800.2
LjG1.1_chr3	PGSB	CDS	95447537	95447626	.	+	0	ID=LotjaGi3g1v0537800.2.CDS.1;Parent=LotjaGi3g1v0537800.2
LjG1.1_chr3	PGSB	exon	95447708	95447806	.	+	.	ID=LotjaGi3g1v0537800.2.exon.3;Parent=LotjaGi3g1v0537800.2
LjG1.1_chr3	PGSB	CDS	95447708	95447806	.	+	0	ID=LotjaGi3g1v0537800.2.CDS.2;Parent=LotjaGi3g1v0537800.2
LjG1.1_chr3	PGSB	exon	95447998	95448054	.	+	.	ID=LotjaGi3g1v0537800.2.exon.4;Parent=LotjaGi3g1v0537800.2
LjG1.1_chr3	PGSB	CDS	95447998	95448054	.	+	0	ID=LotjaGi3g1v0537800.2.CDS.3;Parent=LotjaGi3g1v0537800.2
LjG1.1_chr3	PGSB	exon	95448160	95448528	.	+	.	ID=LotjaGi3g1v0537800.2.exon.5;Parent=LotjaGi3g1v0537800.2
LjG1.1_chr3	PGSB	CDS	95448160	95448528	.	+	0	ID=LotjaGi3g1v0537800.2.CDS.4;Parent=LotjaGi3g1v0537800.2
LjG1.1_chr3	PGSB	exon	95448806	95448886	.	+	.	ID=LotjaGi3g1v0537800.2.exon.6;Parent=LotjaGi3g1v0537800.2
LjG1.1_chr3	PGSB	CDS	95448806	95448886	.	+	0	ID=LotjaGi3g1v0537800.2.CDS.5;Parent=LotjaGi3g1v0537800.2
LjG1.1_chr3	PGSB	exon	95449044	95449127	.	+	.	ID=LotjaGi3g1v0537800.2.exon.7;Parent=LotjaGi3g1v0537800.2
LjG1.1_chr3	PGSB	CDS	95449044	95449127	.	+	0	ID=LotjaGi3g1v0537800.2.CDS.6;Parent=LotjaGi3g1v0537800.2
LjG1.1_chr3	PGSB	CDS	95449561	95449683	.	+	0	ID=LotjaGi3g1v0537800.2.CDS.7;Parent=LotjaGi3g1v0537800.2
LjG1.1_chr3	PGSB	exon	95449561	95449892	.	+	.	ID=LotjaGi3g1v0537800.2.exon.8;Parent=LotjaGi3g1v0537800.2
LjG1.1_chr3	PGSB	three_prime_UTR	95449684	95449892	.	+	.	ID=LotjaGi3g1v0537800.2.three_prime_UTR.3;Parent=LotjaGi3g1v0537800.2
###
LjG1.1_chr3	PGSB	three_prime_UTR	95449684	95449892	.	+	.	ID=LotjaGi3g1v0537800.2.three_prime_UTR.3;Parent=LotjaGi3g1v0537800.2
LjG1.1_chr3	PGSB	gene	95451054	95454116	.	+	.	ID=LotjaGi3g1v0537900
LjG1.1_chr3	PGSB	mRNA	95451054	95454116	.	+	.	ID=LotjaGi3g1v0537900.1;Parent=LotjaGi3g1v0537900;description=transmembrane protein, putative (DUF1218);ahrdqual=***;IPR=IPR009606;Pfam=PF06749;te-related=0
LjG1.1_chr3	PGSB	five_prime_UTR	95451054	95451225	.	+	.	ID=LotjaGi3g1v0537900.1.five_prime_UTR.1;Parent=LotjaGi3g1v0537900.1
LjG1.1_chr3	PGSB	exon	95451054	95451321	.	+	.	ID=LotjaGi3g1v0537900.1.exon.1;Parent=LotjaGi3g1v0537900.1
LjG1.1_chr3	PGSB	CDS	95451226	95451321	.	+	0	ID=LotjaGi3g1v0537900.1.CDS.1;Parent=LotjaGi3g1v0537900.1
LjG1.1_chr3	PGSB	exon	95451942	95452144	.	+	.	ID=LotjaGi3g1v0537900.1.exon.2;Parent=LotjaGi3g1v0537900.1
LjG1.1_chr3	PGSB	CDS	95451942	95452144	.	+	0	ID=LotjaGi3g1v0537900.1.CDS.2;Parent=LotjaGi3g1v0537900.1
LjG1.1_chr3	PGSB	CDS	95453223	95453547	.	+	1	ID=LotjaGi3g1v0537900.1.CDS.3;Parent=LotjaGi3g1v0537900.1
LjG1.1_chr3	PGSB	exon	95453223	95454116	.	+	.	ID=LotjaGi3g1v0537900.1.exon.3;Parent=LotjaGi3g1v0537900.1
LjG1.1_chr3	PGSB	three_prime_UTR	95453548	95454116	.	+	.	ID=LotjaGi3g1v0537900.1.three_prime_UTR.2;Parent=LotjaGi3g1v0537900.1
###
LjG1.1_chr3	PGSB	three_prime_UTR	95453548	95454116	.	+	.	ID=LotjaGi3g1v0537900.1.three_prime_UTR.2;Parent=LotjaGi3g1v0537900.1
LjG1.1_chr3	PGSB	gene	95455390	95459339	.	+	.	ID=LotjaGi3g1v0538000
LjG1.1_chr3	PGSB	mRNA	95455390	95459339	.	+	.	ID=LotjaGi3g1v0538000.1;Parent=LotjaGi3g1v0538000;description=Tudor/PWWP/MBT superfamily protein;ahrdqual=***;IPR=IPR000313;Pfam=PF00855,SSF63748;te-related=0
LjG1.1_chr3	PGSB	five_prime_UTR	95455390	95455616	.	+	.	ID=LotjaGi3g1v0538000.1.five_prime_UTR.1;Parent=LotjaGi3g1v0538000.1
LjG1.1_chr3	PGSB	exon	95455390	95455774	.	+	.	ID=LotjaGi3g1v0538000.1.exon.1;Parent=LotjaGi3g1v0538000.1
LjG1.1_chr3	PGSB	CDS	95455617	95455774	.	+	0	ID=LotjaGi3g1v0538000.1.CDS.1;Parent=LotjaGi3g1v0538000.1
LjG1.1_chr3	PGSB	exon	95456052	95456245	.	+	.	ID=LotjaGi3g1v0538000.1.exon.2;Parent=LotjaGi3g1v0538000.1
LjG1.1_chr3	PGSB	CDS	95456052	95456245	.	+	1	ID=LotjaGi3g1v0538000.1.CDS.2;Parent=LotjaGi3g1v0538000.1
LjG1.1_chr3	PGSB	exon	95456727	95457008	.	+	.	ID=LotjaGi3g1v0538000.1.exon.3;Parent=LotjaGi3g1v0538000.1
LjG1.1_chr3	PGSB	CDS	95456727	95457008	.	+	2	ID=LotjaGi3g1v0538000.1.CDS.3;Parent=LotjaGi3g1v0538000.1
LjG1.1_chr3	PGSB	CDS	95457729	95458936	.	+	2	ID=LotjaGi3g1v0538000.1.CDS.4;Parent=LotjaGi3g1v0538000.1
LjG1.1_chr3	PGSB	exon	95457729	95459339	.	+	.	ID=LotjaGi3g1v0538000.1.exon.4;Parent=LotjaGi3g1v0538000.1
LjG1.1_chr3	PGSB	three_prime_UTR	95458937	95459339	.	+	.	ID=LotjaGi3g1v0538000.1.three_prime_UTR.2;Parent=LotjaGi3g1v0538000.1
LjG1.1_chr3	PGSB	mRNA	95455390	95459339	.	+	.	ID=LotjaGi3g1v0538000.2;Parent=LotjaGi3g1v0538000;description=Tudor/PWWP/MBT superfamily protein;ahrdqual=***;IPR=IPR000313;Pfam=PF00855,SSF63748;te-related=0
LjG1.1_chr3	PGSB	five_prime_UTR	95455390	95455616	.	+	.	ID=LotjaGi3g1v0538000.2.five_prime_UTR.1;Parent=LotjaGi3g1v0538000.2
LjG1.1_chr3	PGSB	exon	95455390	95455774	.	+	.	ID=LotjaGi3g1v0538000.2.exon.1;Parent=LotjaGi3g1v0538000.2
LjG1.1_chr3	PGSB	CDS	95455617	95455774	.	+	0	ID=LotjaGi3g1v0538000.2.CDS.1;Parent=LotjaGi3g1v0538000.2
LjG1.1_chr3	PGSB	exon	95456052	95456245	.	+	.	ID=LotjaGi3g1v0538000.2.exon.2;Parent=LotjaGi3g1v0538000.2
LjG1.1_chr3	PGSB	CDS	95456052	95456245	.	+	1	ID=LotjaGi3g1v0538000.2.CDS.2;Parent=LotjaGi3g1v0538000.2
LjG1.1_chr3	PGSB	exon	95456361	95456582	.	+	.	ID=LotjaGi3g1v0538000.2.exon.3;Parent=LotjaGi3g1v0538000.2
LjG1.1_chr3	PGSB	CDS	95456361	95456582	.	+	2	ID=LotjaGi3g1v0538000.2.CDS.3;Parent=LotjaGi3g1v0538000.2
LjG1.1_chr3	PGSB	exon	95456727	95457008	.	+	.	ID=LotjaGi3g1v0538000.2.exon.4;Parent=LotjaGi3g1v0538000.2
LjG1.1_chr3	PGSB	CDS	95456727	95457008	.	+	2	ID=LotjaGi3g1v0538000.2.CDS.4;Parent=LotjaGi3g1v0538000.2
LjG1.1_chr3	PGSB	CDS	95457729	95458936	.	+	2	ID=LotjaGi3g1v0538000.2.CDS.5;Parent=LotjaGi3g1v0538000.2
LjG1.1_chr3	PGSB	exon	95457729	95459339	.	+	.	ID=LotjaGi3g1v0538000.2.exon.5;Parent=LotjaGi3g1v0538000.2
LjG1.1_chr3	PGSB	three_prime_UTR	95458937	95459339	.	+	.	ID=LotjaGi3g1v0538000.2.three_prime_UTR.2;Parent=LotjaGi3g1v0538000.2
###
LjG1.1_chr3	PGSB	three_prime_UTR	95458937	95459339	.	+	.	ID=LotjaGi3g1v0538000.2.three_prime_UTR.2;Parent=LotjaGi3g1v0538000.2
LjG1.1_chr3	PGSB	gene	95466430	95469491	.	+	.	ID=LotjaGi3g1v0538100
LjG1.1_chr3	PGSB	mRNA	95466430	95469451	.	+	.	ID=LotjaGi3g1v0538100.1;Parent=LotjaGi3g1v0538100;description=NAD(P)-binding Rossmann-fold superfamily protein;ahrdqual=--*;te-related=0
LjG1.1_chr3	PGSB	five_prime_UTR	95466430	95466536	.	+	.	ID=LotjaGi3g1v0538100.1.five_prime_UTR.1;Parent=LotjaGi3g1v0538100.1
LjG1.1_chr3	PGSB	exon	95466430	95466650	.	+	.	ID=LotjaGi3g1v0538100.1.exon.1;Parent=LotjaGi3g1v0538100.1
LjG1.1_chr3	PGSB	CDS	95466537	95466650	.	+	0	ID=LotjaGi3g1v0538100.1.CDS.1;Parent=LotjaGi3g1v0538100.1
LjG1.1_chr3	PGSB	exon	95467039	95467600	.	+	.	ID=LotjaGi3g1v0538100.1.exon.2;Parent=LotjaGi3g1v0538100.1
LjG1.1_chr3	PGSB	CDS	95467039	95467600	.	+	0	ID=LotjaGi3g1v0538100.1.CDS.2;Parent=LotjaGi3g1v0538100.1
LjG1.1_chr3	PGSB	exon	95467715	95467872	.	+	.	ID=LotjaGi3g1v0538100.1.exon.3;Parent=LotjaGi3g1v0538100.1
LjG1.1_chr3	PGSB	CDS	95467715	95467872	.	+	2	ID=LotjaGi3g1v0538100.1.CDS.3;Parent=LotjaGi3g1v0538100.1
LjG1.1_chr3	PGSB	exon	95467987	95468101	.	+	.	ID=LotjaGi3g1v0538100.1.exon.4;Parent=LotjaGi3g1v0538100.1
LjG1.1_chr3	PGSB	CDS	95467987	95468101	.	+	0	ID=LotjaGi3g1v0538100.1.CDS.4;Parent=LotjaGi3g1v0538100.1
LjG1.1_chr3	PGSB	CDS	95468220	95469070	.	+	2	ID=LotjaGi3g1v0538100.1.CDS.5;Parent=LotjaGi3g1v0538100.1
LjG1.1_chr3	PGSB	exon	95468220	95469451	.	+	.	ID=LotjaGi3g1v0538100.1.exon.5;Parent=LotjaGi3g1v0538100.1
LjG1.1_chr3	PGSB	three_prime_UTR	95469071	95469451	.	+	.	ID=LotjaGi3g1v0538100.1.three_prime_UTR.2;Parent=LotjaGi3g1v0538100.1
LjG1.1_chr3	PGSB	mRNA	95466430	95469451	.	+	.	ID=LotjaGi3g1v0538100.2;Parent=LotjaGi3g1v0538100;description=LisH domain-like protein;ahrdqual=*-*;GO=GO:0008150;te-related=0
LjG1.1_chr3	PGSB	five_prime_UTR	95466430	95466536	.	+	.	ID=LotjaGi3g1v0538100.2.five_prime_UTR.1;Parent=LotjaGi3g1v0538100.2
LjG1.1_chr3	PGSB	exon	95466430	95466650	.	+	.	ID=LotjaGi3g1v0538100.2.exon.1;Parent=LotjaGi3g1v0538100.2
LjG1.1_chr3	PGSB	CDS	95466537	95466650	.	+	0	ID=LotjaGi3g1v0538100.2.CDS.1;Parent=LotjaGi3g1v0538100.2
LjG1.1_chr3	PGSB	exon	95467039	95467600	.	+	.	ID=LotjaGi3g1v0538100.2.exon.2;Parent=LotjaGi3g1v0538100.2
LjG1.1_chr3	PGSB	CDS	95467039	95467600	.	+	0	ID=LotjaGi3g1v0538100.2.CDS.2;Parent=LotjaGi3g1v0538100.2
LjG1.1_chr3	PGSB	exon	95467715	95467929	.	+	.	ID=LotjaGi3g1v0538100.2.exon.3;Parent=LotjaGi3g1v0538100.2
LjG1.1_chr3	PGSB	CDS	95467715	95467929	.	+	2	ID=LotjaGi3g1v0538100.2.CDS.3;Parent=LotjaGi3g1v0538100.2
LjG1.1_chr3	PGSB	exon	95467987	95468101	.	+	.	ID=LotjaGi3g1v0538100.2.exon.4;Parent=LotjaGi3g1v0538100.2
LjG1.1_chr3	PGSB	CDS	95467987	95468101	.	+	0	ID=LotjaGi3g1v0538100.2.CDS.4;Parent=LotjaGi3g1v0538100.2
LjG1.1_chr3	PGSB	CDS	95468220	95469070	.	+	2	ID=LotjaGi3g1v0538100.2.CDS.5;Parent=LotjaGi3g1v0538100.2
LjG1.1_chr3	PGSB	exon	95468220	95469451	.	+	.	ID=LotjaGi3g1v0538100.2.exon.5;Parent=LotjaGi3g1v0538100.2
LjG1.1_chr3	PGSB	three_prime_UTR	95469071	95469451	.	+	.	ID=LotjaGi3g1v0538100.2.three_prime_UTR.2;Parent=LotjaGi3g1v0538100.2
LjG1.1_chr3	PGSB	mRNA	95466430	95469451	.	+	.	ID=LotjaGi3g1v0538100.3;Parent=LotjaGi3g1v0538100;description=LisH domain-like protein;ahrdqual=*-*;GO=GO:0008150;te-related=0
LjG1.1_chr3	PGSB	five_prime_UTR	95466430	95466536	.	+	.	ID=LotjaGi3g1v0538100.3.five_prime_UTR.1;Parent=LotjaGi3g1v0538100.3
LjG1.1_chr3	PGSB	exon	95466430	95466650	.	+	.	ID=LotjaGi3g1v0538100.3.exon.1;Parent=LotjaGi3g1v0538100.3
LjG1.1_chr3	PGSB	CDS	95466537	95466650	.	+	0	ID=LotjaGi3g1v0538100.3.CDS.1;Parent=LotjaGi3g1v0538100.3
LjG1.1_chr3	PGSB	exon	95467039	95467600	.	+	.	ID=LotjaGi3g1v0538100.3.exon.2;Parent=LotjaGi3g1v0538100.3
LjG1.1_chr3	PGSB	CDS	95467039	95467600	.	+	0	ID=LotjaGi3g1v0538100.3.CDS.2;Parent=LotjaGi3g1v0538100.3
LjG1.1_chr3	PGSB	exon	95467715	95467872	.	+	.	ID=LotjaGi3g1v0538100.3.exon.3;Parent=LotjaGi3g1v0538100.3
LjG1.1_chr3	PGSB	CDS	95467715	95467872	.	+	2	ID=LotjaGi3g1v0538100.3.CDS.3;Parent=LotjaGi3g1v0538100.3
LjG1.1_chr3	PGSB	exon	95467930	95468101	.	+	.	ID=LotjaGi3g1v0538100.3.exon.4;Parent=LotjaGi3g1v0538100.3
LjG1.1_chr3	PGSB	CDS	95467930	95468101	.	+	0	ID=LotjaGi3g1v0538100.3.CDS.4;Parent=LotjaGi3g1v0538100.3
LjG1.1_chr3	PGSB	CDS	95468220	95469070	.	+	2	ID=LotjaGi3g1v0538100.3.CDS.5;Parent=LotjaGi3g1v0538100.3
LjG1.1_chr3	PGSB	exon	95468220	95469451	.	+	.	ID=LotjaGi3g1v0538100.3.exon.5;Parent=LotjaGi3g1v0538100.3
LjG1.1_chr3	PGSB	three_prime_UTR	95469071	95469451	.	+	.	ID=LotjaGi3g1v0538100.3.three_prime_UTR.2;Parent=LotjaGi3g1v0538100.3
LjG1.1_chr3	PGSB	mRNA	95466453	95469491	.	+	.	ID=LotjaGi3g1v0538100.4;Parent=LotjaGi3g1v0538100;description=LisH domain-like protein;ahrdqual=*-*;GO=GO:0008150;te-related=0
LjG1.1_chr3	PGSB	five_prime_UTR	95466453	95466536	.	+	.	ID=LotjaGi3g1v0538100.4.five_prime_UTR.1;Parent=LotjaGi3g1v0538100.4
LjG1.1_chr3	PGSB	exon	95466453	95466650	.	+	.	ID=LotjaGi3g1v0538100.4.exon.1;Parent=LotjaGi3g1v0538100.4
LjG1.1_chr3	PGSB	CDS	95466537	95466650	.	+	0	ID=LotjaGi3g1v0538100.4.CDS.1;Parent=LotjaGi3g1v0538100.4
LjG1.1_chr3	PGSB	exon	95467039	95467600	.	+	.	ID=LotjaGi3g1v0538100.4.exon.2;Parent=LotjaGi3g1v0538100.4
LjG1.1_chr3	PGSB	CDS	95467039	95467600	.	+	0	ID=LotjaGi3g1v0538100.4.CDS.2;Parent=LotjaGi3g1v0538100.4
LjG1.1_chr3	PGSB	exon	95467715	95468101	.	+	.	ID=LotjaGi3g1v0538100.4.exon.3;Parent=LotjaGi3g1v0538100.4
LjG1.1_chr3	PGSB	CDS	95467715	95468101	.	+	2	ID=LotjaGi3g1v0538100.4.CDS.3;Parent=LotjaGi3g1v0538100.4
LjG1.1_chr3	PGSB	CDS	95468220	95469070	.	+	2	ID=LotjaGi3g1v0538100.4.CDS.4;Parent=LotjaGi3g1v0538100.4
LjG1.1_chr3	PGSB	exon	95468220	95469491	.	+	.	ID=LotjaGi3g1v0538100.4.exon.4;Parent=LotjaGi3g1v0538100.4
LjG1.1_chr3	PGSB	three_prime_UTR	95469071	95469491	.	+	.	ID=LotjaGi3g1v0538100.4.three_prime_UTR.2;Parent=LotjaGi3g1v0538100.4
###
LjG1.1_chr3	PGSB	three_prime_UTR	95469071	95469491	.	+	.	ID=LotjaGi3g1v0538100.4.three_prime_UTR.2;Parent=LotjaGi3g1v0538100.4
LjG1.1_chr3	PGSB	gene	95470099	95475353	.	+	.	ID=LotjaGi3g1v0538200
LjG1.1_chr3	PGSB	mRNA	95470099	95475353	.	+	.	ID=LotjaGi3g1v0538200.1;Parent=LotjaGi3g1v0538200;description=Serine/threonine-protein phosphatase 4 regulatory subunit 2;ahrdqual=***;GO=GO:0019888,GO:0030289,GO:0043666;IPR=IPR015267;Pfam=PF09184;te-related=0
LjG1.1_chr3	PGSB	five_prime_UTR	95470099	95470241	.	+	.	ID=LotjaGi3g1v0538200.1.five_prime_UTR.1;Parent=LotjaGi3g1v0538200.1
LjG1.1_chr3	PGSB	exon	95470099	95470393	.	+	.	ID=LotjaGi3g1v0538200.1.exon.1;Parent=LotjaGi3g1v0538200.1
LjG1.1_chr3	PGSB	CDS	95470242	95470393	.	+	0	ID=LotjaGi3g1v0538200.1.CDS.1;Parent=LotjaGi3g1v0538200.1
LjG1.1_chr3	PGSB	exon	95470472	95470552	.	+	.	ID=LotjaGi3g1v0538200.1.exon.2;Parent=LotjaGi3g1v0538200.1
LjG1.1_chr3	PGSB	CDS	95470472	95470552	.	+	1	ID=LotjaGi3g1v0538200.1.CDS.2;Parent=LotjaGi3g1v0538200.1
LjG1.1_chr3	PGSB	exon	95472556	95472604	.	+	.	ID=LotjaGi3g1v0538200.1.exon.3;Parent=LotjaGi3g1v0538200.1
LjG1.1_chr3	PGSB	CDS	95472556	95472604	.	+	1	ID=LotjaGi3g1v0538200.1.CDS.3;Parent=LotjaGi3g1v0538200.1
LjG1.1_chr3	PGSB	exon	95472765	95472861	.	+	.	ID=LotjaGi3g1v0538200.1.exon.4;Parent=LotjaGi3g1v0538200.1
LjG1.1_chr3	PGSB	CDS	95472765	95472861	.	+	0	ID=LotjaGi3g1v0538200.1.CDS.4;Parent=LotjaGi3g1v0538200.1
LjG1.1_chr3	PGSB	exon	95473845	95473897	.	+	.	ID=LotjaGi3g1v0538200.1.exon.5;Parent=LotjaGi3g1v0538200.1
LjG1.1_chr3	PGSB	CDS	95473845	95473897	.	+	2	ID=LotjaGi3g1v0538200.1.CDS.5;Parent=LotjaGi3g1v0538200.1
LjG1.1_chr3	PGSB	exon	95474011	95474073	.	+	.	ID=LotjaGi3g1v0538200.1.exon.6;Parent=LotjaGi3g1v0538200.1
LjG1.1_chr3	PGSB	CDS	95474011	95474073	.	+	0	ID=LotjaGi3g1v0538200.1.CDS.6;Parent=LotjaGi3g1v0538200.1
LjG1.1_chr3	PGSB	CDS	95474281	95474610	.	+	0	ID=LotjaGi3g1v0538200.1.CDS.7;Parent=LotjaGi3g1v0538200.1
LjG1.1_chr3	PGSB	exon	95474281	95475353	.	+	.	ID=LotjaGi3g1v0538200.1.exon.7;Parent=LotjaGi3g1v0538200.1
LjG1.1_chr3	PGSB	three_prime_UTR	95474611	95475353	.	+	.	ID=LotjaGi3g1v0538200.1.three_prime_UTR.2;Parent=LotjaGi3g1v0538200.1
###
LjG1.1_chr3	PGSB	three_prime_UTR	95474611	95475353	.	+	.	ID=LotjaGi3g1v0538200.1.three_prime_UTR.2;Parent=LotjaGi3g1v0538200.1
LjG1.1_chr3	PGSB	gene	95475625	95478375	.	+	.	ID=LotjaGi3g1v0538300
LjG1.1_chr3	PGSB	mRNA	95475625	95478375	.	+	.	ID=LotjaGi3g1v0538300.1;Parent=LotjaGi3g1v0538300;description=Vacuolar sorting-associated protein 62;ahrdqual=***;IPR=IPR009291;Pfam=PF06101;te-related=0
LjG1.1_chr3	PGSB	five_prime_UTR	95475625	95475901	.	+	.	ID=LotjaGi3g1v0538300.1.five_prime_UTR.1;Parent=LotjaGi3g1v0538300.1
LjG1.1_chr3	PGSB	exon	95475625	95476010	.	+	.	ID=LotjaGi3g1v0538300.1.exon.1;Parent=LotjaGi3g1v0538300.1
LjG1.1_chr3	PGSB	CDS	95475902	95476010	.	+	0	ID=LotjaGi3g1v0538300.1.CDS.1;Parent=LotjaGi3g1v0538300.1
LjG1.1_chr3	PGSB	CDS	95476408	95477993	.	+	2	ID=LotjaGi3g1v0538300.1.CDS.2;Parent=LotjaGi3g1v0538300.1
LjG1.1_chr3	PGSB	exon	95476408	95478375	.	+	.	ID=LotjaGi3g1v0538300.1.exon.2;Parent=LotjaGi3g1v0538300.1
LjG1.1_chr3	PGSB	three_prime_UTR	95477994	95478375	.	+	.	ID=LotjaGi3g1v0538300.1.three_prime_UTR.2;Parent=LotjaGi3g1v0538300.1
LjG1.1_chr3	PGSB	mRNA	95476357	95477993	.	+	.	ID=LotjaGi3g1v0538300.2;Parent=LotjaGi3g1v0538300;description=Vacuolar sorting-associated protein 62;ahrdqual=***;IPR=IPR009291;Pfam=PF06101;te-related=0
LjG1.1_chr3	PGSB	exon	95476357	95477993	.	+	.	ID=LotjaGi3g1v0538300.2.exon.1;Parent=LotjaGi3g1v0538300.2
LjG1.1_chr3	PGSB	CDS	95476824	95477993	.	+	0	ID=LotjaGi3g1v0538300.2.CDS.1;Parent=LotjaGi3g1v0538300.2
###
LjG1.1_chr3	PGSB	CDS	95476824	95477993	.	+	0	ID=LotjaGi3g1v0538300.2.CDS.1;Parent=LotjaGi3g1v0538300.2
LjG1.1_chr3	PGSB	gene	95480111	95483922	.	-	.	ID=LotjaGi3g1v0538400
LjG1.1_chr3	PGSB	mRNA	95480111	95483922	.	-	.	ID=LotjaGi3g1v0538400.1;Parent=LotjaGi3g1v0538400;description=ADP-ribosylation factor;ahrdqual=***;GO=GO:0000166,GO:0005525,GO:0005622;IPR=IPR005225,IPR006689,IPR027417;Pfam=TIGR00231,PF00025,SSF52540;te-related=0
LjG1.1_chr3	PGSB	exon	95480111	95480628	.	-	.	ID=LotjaGi3g1v0538400.1.exon.1;Parent=LotjaGi3g1v0538400.1
LjG1.1_chr3	PGSB	three_prime_UTR	95480111	95480628	.	-	.	ID=LotjaGi3g1v0538400.1.three_prime_UTR.1;Parent=LotjaGi3g1v0538400.1
LjG1.1_chr3	PGSB	three_prime_UTR	95480930	95480937	.	-	.	ID=LotjaGi3g1v0538400.1.three_prime_UTR.2;Parent=LotjaGi3g1v0538400.1
LjG1.1_chr3	PGSB	exon	95480930	95481135	.	-	.	ID=LotjaGi3g1v0538400.1.exon.2;Parent=LotjaGi3g1v0538400.1
LjG1.1_chr3	PGSB	CDS	95480938	95481135	.	-	0	ID=LotjaGi3g1v0538400.1.CDS.1;Parent=LotjaGi3g1v0538400.1
LjG1.1_chr3	PGSB	exon	95482536	95482601	.	-	.	ID=LotjaGi3g1v0538400.1.exon.3;Parent=LotjaGi3g1v0538400.1
LjG1.1_chr3	PGSB	CDS	95482536	95482601	.	-	0	ID=LotjaGi3g1v0538400.1.CDS.2;Parent=LotjaGi3g1v0538400.1
LjG1.1_chr3	PGSB	exon	95482695	95482754	.	-	.	ID=LotjaGi3g1v0538400.1.exon.4;Parent=LotjaGi3g1v0538400.1
LjG1.1_chr3	PGSB	CDS	95482695	95482754	.	-	0	ID=LotjaGi3g1v0538400.1.CDS.3;Parent=LotjaGi3g1v0538400.1
LjG1.1_chr3	PGSB	exon	95483017	95483132	.	-	.	ID=LotjaGi3g1v0538400.1.exon.5;Parent=LotjaGi3g1v0538400.1
LjG1.1_chr3	PGSB	CDS	95483017	95483132	.	-	2	ID=LotjaGi3g1v0538400.1.CDS.4;Parent=LotjaGi3g1v0538400.1
LjG1.1_chr3	PGSB	exon	95483366	95483456	.	-	.	ID=LotjaGi3g1v0538400.1.exon.6;Parent=LotjaGi3g1v0538400.1
LjG1.1_chr3	PGSB	CDS	95483366	95483456	.	-	0	ID=LotjaGi3g1v0538400.1.CDS.5;Parent=LotjaGi3g1v0538400.1
LjG1.1_chr3	PGSB	CDS	95483594	95483650	.	-	0	ID=LotjaGi3g1v0538400.1.CDS.6;Parent=LotjaGi3g1v0538400.1
LjG1.1_chr3	PGSB	exon	95483594	95483922	.	-	.	ID=LotjaGi3g1v0538400.1.exon.7;Parent=LotjaGi3g1v0538400.1
LjG1.1_chr3	PGSB	five_prime_UTR	95483651	95483922	.	-	.	ID=LotjaGi3g1v0538400.1.five_prime_UTR.3;Parent=LotjaGi3g1v0538400.1
LjG1.1_chr3	PGSB	mRNA	95480938	95483450	.	-	.	ID=LotjaGi3g1v0538400.2;Parent=LotjaGi3g1v0538400;description=ADP-ribosylation factor;ahrdqual=***;GO=GO:0000166,GO:0005525,GO:0005622;IPR=IPR006689,IPR005225,IPR027417;Pfam=PF00025,TIGR00231,SSF52540;te-related=0
LjG1.1_chr3	PGSB	exon	95480938	95481135	.	-	.	ID=LotjaGi3g1v0538400.2.exon.1;Parent=LotjaGi3g1v0538400.2
LjG1.1_chr3	PGSB	CDS	95480938	95481135	.	-	0	ID=LotjaGi3g1v0538400.2.CDS.1;Parent=LotjaGi3g1v0538400.2
LjG1.1_chr3	PGSB	exon	95482536	95482601	.	-	.	ID=LotjaGi3g1v0538400.2.exon.2;Parent=LotjaGi3g1v0538400.2
LjG1.1_chr3	PGSB	CDS	95482536	95482601	.	-	0	ID=LotjaGi3g1v0538400.2.CDS.2;Parent=LotjaGi3g1v0538400.2
LjG1.1_chr3	PGSB	exon	95482695	95482754	.	-	.	ID=LotjaGi3g1v0538400.2.exon.3;Parent=LotjaGi3g1v0538400.2
LjG1.1_chr3	PGSB	CDS	95482695	95482754	.	-	0	ID=LotjaGi3g1v0538400.2.CDS.3;Parent=LotjaGi3g1v0538400.2
LjG1.1_chr3	PGSB	exon	95483017	95483132	.	-	.	ID=LotjaGi3g1v0538400.2.exon.4;Parent=LotjaGi3g1v0538400.2
LjG1.1_chr3	PGSB	CDS	95483017	95483132	.	-	2	ID=LotjaGi3g1v0538400.2.CDS.4;Parent=LotjaGi3g1v0538400.2
LjG1.1_chr3	PGSB	exon	95483366	95483450	.	-	.	ID=LotjaGi3g1v0538400.2.exon.5;Parent=LotjaGi3g1v0538400.2
LjG1.1_chr3	PGSB	CDS	95483366	95483450	.	-	0	ID=LotjaGi3g1v0538400.2.CDS.5;Parent=LotjaGi3g1v0538400.2
LjG1.1_chr3	PGSB	mRNA	95480938	95483650	.	-	.	ID=LotjaGi3g1v0538400.3;Parent=LotjaGi3g1v0538400;description=ADP-ribosylation factor;ahrdqual=***;GO=GO:0000166,GO:0005525,GO:0005622;te-related=0
LjG1.1_chr3	PGSB	exon	95480938	95481135	.	-	.	ID=LotjaGi3g1v0538400.3.exon.1;Parent=LotjaGi3g1v0538400.3
LjG1.1_chr3	PGSB	CDS	95480938	95481135	.	-	0	ID=LotjaGi3g1v0538400.3.CDS.1;Parent=LotjaGi3g1v0538400.3
LjG1.1_chr3	PGSB	exon	95482536	95482601	.	-	.	ID=LotjaGi3g1v0538400.3.exon.2;Parent=LotjaGi3g1v0538400.3
LjG1.1_chr3	PGSB	CDS	95482536	95482601	.	-	0	ID=LotjaGi3g1v0538400.3.CDS.2;Parent=LotjaGi3g1v0538400.3
LjG1.1_chr3	PGSB	exon	95482695	95482754	.	-	.	ID=LotjaGi3g1v0538400.3.exon.3;Parent=LotjaGi3g1v0538400.3
LjG1.1_chr3	PGSB	CDS	95482695	95482754	.	-	0	ID=LotjaGi3g1v0538400.3.CDS.3;Parent=LotjaGi3g1v0538400.3
LjG1.1_chr3	PGSB	exon	95483017	95483132	.	-	.	ID=LotjaGi3g1v0538400.3.exon.4;Parent=LotjaGi3g1v0538400.3
LjG1.1_chr3	PGSB	CDS	95483017	95483132	.	-	2	ID=LotjaGi3g1v0538400.3.CDS.4;Parent=LotjaGi3g1v0538400.3
LjG1.1_chr3	PGSB	exon	95483366	95483456	.	-	.	ID=LotjaGi3g1v0538400.3.exon.5;Parent=LotjaGi3g1v0538400.3
LjG1.1_chr3	PGSB	CDS	95483366	95483456	.	-	0	ID=LotjaGi3g1v0538400.3.CDS.5;Parent=LotjaGi3g1v0538400.3
LjG1.1_chr3	PGSB	exon	95483594	95483650	.	-	.	ID=LotjaGi3g1v0538400.3.exon.6;Parent=LotjaGi3g1v0538400.3
LjG1.1_chr3	PGSB	CDS	95483594	95483650	.	-	0	ID=LotjaGi3g1v0538400.3.CDS.6;Parent=LotjaGi3g1v0538400.3
LjG1.1_chr3	PGSB	mRNA	95482410	95483650	.	-	.	ID=LotjaGi3g1v0538400.4;Parent=LotjaGi3g1v0538400;description=ADP-ribosylation factor;ahrdqual=***;GO=GO:0000166,GO:0005525,GO:0005622;IPR=IPR005225,IPR006689,IPR027417;Pfam=TIGR00231,PF00025,SSF52540;te-related=0
LjG1.1_chr3	PGSB	exon	95482410	95482439	.	-	.	ID=LotjaGi3g1v0538400.4.exon.1;Parent=LotjaGi3g1v0538400.4
LjG1.1_chr3	PGSB	CDS	95482410	95482439	.	-	0	ID=LotjaGi3g1v0538400.4.CDS.1;Parent=LotjaGi3g1v0538400.4
LjG1.1_chr3	PGSB	exon	95482536	95482601	.	-	.	ID=LotjaGi3g1v0538400.4.exon.2;Parent=LotjaGi3g1v0538400.4
LjG1.1_chr3	PGSB	CDS	95482536	95482601	.	-	0	ID=LotjaGi3g1v0538400.4.CDS.2;Parent=LotjaGi3g1v0538400.4
LjG1.1_chr3	PGSB	exon	95482695	95482754	.	-	.	ID=LotjaGi3g1v0538400.4.exon.3;Parent=LotjaGi3g1v0538400.4
LjG1.1_chr3	PGSB	CDS	95482695	95482754	.	-	0	ID=LotjaGi3g1v0538400.4.CDS.3;Parent=LotjaGi3g1v0538400.4
LjG1.1_chr3	PGSB	exon	95483017	95483132	.	-	.	ID=LotjaGi3g1v0538400.4.exon.4;Parent=LotjaGi3g1v0538400.4
LjG1.1_chr3	PGSB	CDS	95483017	95483132	.	-	2	ID=LotjaGi3g1v0538400.4.CDS.4;Parent=LotjaGi3g1v0538400.4
LjG1.1_chr3	PGSB	exon	95483366	95483456	.	-	.	ID=LotjaGi3g1v0538400.4.exon.5;Parent=LotjaGi3g1v0538400.4
LjG1.1_chr3	PGSB	CDS	95483366	95483456	.	-	0	ID=LotjaGi3g1v0538400.4.CDS.5;Parent=LotjaGi3g1v0538400.4
LjG1.1_chr3	PGSB	exon	95483594	95483650	.	-	.	ID=LotjaGi3g1v0538400.4.exon.6;Parent=LotjaGi3g1v0538400.4
LjG1.1_chr3	PGSB	CDS	95483594	95483650	.	-	0	ID=LotjaGi3g1v0538400.4.CDS.6;Parent=LotjaGi3g1v0538400.4
###
LjG1.1_chr3	PGSB	CDS	95483594	95483650	.	-	0	ID=LotjaGi3g1v0538400.4.CDS.6;Parent=LotjaGi3g1v0538400.4
LjG1.1_chr3	PGSB	gene	95484905	95497810	.	-	.	ID=LotjaGi3g1v0538500
LjG1.1_chr3	PGSB	mRNA	95484905	95497810	.	-	.	ID=LotjaGi3g1v0538500.1;Parent=LotjaGi3g1v0538500;description=Exportin-1;ahrdqual=***;IPR=IPR014877,IPR001494,IPR016024,IPR016024,IPR016024,IPR016024,IPR013598;Pfam=PF08767,PF03810,SSF48371,SSF48371,SSF48371,SSF48371,PF08389;te-related=0
LjG1.1_chr3	PGSB	three_prime_UTR	95484905	95486207	.	-	.	ID=LotjaGi3g1v0538500.1.three_prime_UTR.1;Parent=LotjaGi3g1v0538500.1
LjG1.1_chr3	PGSB	exon	95484905	95486330	.	-	.	ID=LotjaGi3g1v0538500.1.exon.1;Parent=LotjaGi3g1v0538500.1
LjG1.1_chr3	PGSB	CDS	95486208	95486330	.	-	0	ID=LotjaGi3g1v0538500.1.CDS.1;Parent=LotjaGi3g1v0538500.1
LjG1.1_chr3	PGSB	exon	95486567	95486671	.	-	.	ID=LotjaGi3g1v0538500.1.exon.2;Parent=LotjaGi3g1v0538500.1
LjG1.1_chr3	PGSB	CDS	95486567	95486671	.	-	0	ID=LotjaGi3g1v0538500.1.CDS.2;Parent=LotjaGi3g1v0538500.1
LjG1.1_chr3	PGSB	exon	95486748	95486885	.	-	.	ID=LotjaGi3g1v0538500.1.exon.3;Parent=LotjaGi3g1v0538500.1
LjG1.1_chr3	PGSB	CDS	95486748	95486885	.	-	0	ID=LotjaGi3g1v0538500.1.CDS.3;Parent=LotjaGi3g1v0538500.1
LjG1.1_chr3	PGSB	exon	95486966	95487103	.	-	.	ID=LotjaGi3g1v0538500.1.exon.4;Parent=LotjaGi3g1v0538500.1
LjG1.1_chr3	PGSB	CDS	95486966	95487103	.	-	0	ID=LotjaGi3g1v0538500.1.CDS.4;Parent=LotjaGi3g1v0538500.1
LjG1.1_chr3	PGSB	exon	95487343	95487450	.	-	.	ID=LotjaGi3g1v0538500.1.exon.5;Parent=LotjaGi3g1v0538500.1
LjG1.1_chr3	PGSB	CDS	95487343	95487450	.	-	0	ID=LotjaGi3g1v0538500.1.CDS.5;Parent=LotjaGi3g1v0538500.1
LjG1.1_chr3	PGSB	exon	95487568	95487678	.	-	.	ID=LotjaGi3g1v0538500.1.exon.6;Parent=LotjaGi3g1v0538500.1
LjG1.1_chr3	PGSB	CDS	95487568	95487678	.	-	0	ID=LotjaGi3g1v0538500.1.CDS.6;Parent=LotjaGi3g1v0538500.1
LjG1.1_chr3	PGSB	exon	95488014	95488080	.	-	.	ID=LotjaGi3g1v0538500.1.exon.7;Parent=LotjaGi3g1v0538500.1
LjG1.1_chr3	PGSB	CDS	95488014	95488080	.	-	1	ID=LotjaGi3g1v0538500.1.CDS.7;Parent=LotjaGi3g1v0538500.1
LjG1.1_chr3	PGSB	exon	95488268	95488450	.	-	.	ID=LotjaGi3g1v0538500.1.exon.8;Parent=LotjaGi3g1v0538500.1
LjG1.1_chr3	PGSB	CDS	95488268	95488450	.	-	1	ID=LotjaGi3g1v0538500.1.CDS.8;Parent=LotjaGi3g1v0538500.1
LjG1.1_chr3	PGSB	exon	95488534	95488614	.	-	.	ID=LotjaGi3g1v0538500.1.exon.9;Parent=LotjaGi3g1v0538500.1
LjG1.1_chr3	PGSB	CDS	95488534	95488614	.	-	1	ID=LotjaGi3g1v0538500.1.CDS.9;Parent=LotjaGi3g1v0538500.1
LjG1.1_chr3	PGSB	exon	95488699	95488784	.	-	.	ID=LotjaGi3g1v0538500.1.exon.10;Parent=LotjaGi3g1v0538500.1
LjG1.1_chr3	PGSB	CDS	95488699	95488784	.	-	0	ID=LotjaGi3g1v0538500.1.CDS.10;Parent=LotjaGi3g1v0538500.1
LjG1.1_chr3	PGSB	exon	95489378	95489467	.	-	.	ID=LotjaGi3g1v0538500.1.exon.11;Parent=LotjaGi3g1v0538500.1
LjG1.1_chr3	PGSB	CDS	95489378	95489467	.	-	0	ID=LotjaGi3g1v0538500.1.CDS.11;Parent=LotjaGi3g1v0538500.1
LjG1.1_chr3	PGSB	exon	95489569	95489649	.	-	.	ID=LotjaGi3g1v0538500.1.exon.12;Parent=LotjaGi3g1v0538500.1
LjG1.1_chr3	PGSB	CDS	95489569	95489649	.	-	0	ID=LotjaGi3g1v0538500.1.CDS.12;Parent=LotjaGi3g1v0538500.1
LjG1.1_chr3	PGSB	exon	95489757	95489855	.	-	.	ID=LotjaGi3g1v0538500.1.exon.13;Parent=LotjaGi3g1v0538500.1
LjG1.1_chr3	PGSB	CDS	95489757	95489855	.	-	0	ID=LotjaGi3g1v0538500.1.CDS.13;Parent=LotjaGi3g1v0538500.1
LjG1.1_chr3	PGSB	exon	95489989	95490054	.	-	.	ID=LotjaGi3g1v0538500.1.exon.14;Parent=LotjaGi3g1v0538500.1
LjG1.1_chr3	PGSB	CDS	95489989	95490054	.	-	0	ID=LotjaGi3g1v0538500.1.CDS.14;Parent=LotjaGi3g1v0538500.1
LjG1.1_chr3	PGSB	exon	95490711	95490819	.	-	.	ID=LotjaGi3g1v0538500.1.exon.15;Parent=LotjaGi3g1v0538500.1
LjG1.1_chr3	PGSB	CDS	95490711	95490819	.	-	1	ID=LotjaGi3g1v0538500.1.CDS.15;Parent=LotjaGi3g1v0538500.1
LjG1.1_chr3	PGSB	exon	95490893	95490990	.	-	.	ID=LotjaGi3g1v0538500.1.exon.16;Parent=LotjaGi3g1v0538500.1
LjG1.1_chr3	PGSB	CDS	95490893	95490990	.	-	0	ID=LotjaGi3g1v0538500.1.CDS.16;Parent=LotjaGi3g1v0538500.1
LjG1.1_chr3	PGSB	exon	95491463	95491573	.	-	.	ID=LotjaGi3g1v0538500.1.exon.17;Parent=LotjaGi3g1v0538500.1
LjG1.1_chr3	PGSB	CDS	95491463	95491573	.	-	0	ID=LotjaGi3g1v0538500.1.CDS.17;Parent=LotjaGi3g1v0538500.1
LjG1.1_chr3	PGSB	exon	95491901	95491960	.	-	.	ID=LotjaGi3g1v0538500.1.exon.18;Parent=LotjaGi3g1v0538500.1
LjG1.1_chr3	PGSB	CDS	95491901	95491960	.	-	0	ID=LotjaGi3g1v0538500.1.CDS.18;Parent=LotjaGi3g1v0538500.1
LjG1.1_chr3	PGSB	exon	95492109	95492315	.	-	.	ID=LotjaGi3g1v0538500.1.exon.19;Parent=LotjaGi3g1v0538500.1
LjG1.1_chr3	PGSB	CDS	95492109	95492315	.	-	0	ID=LotjaGi3g1v0538500.1.CDS.19;Parent=LotjaGi3g1v0538500.1
LjG1.1_chr3	PGSB	exon	95493004	95493102	.	-	.	ID=LotjaGi3g1v0538500.1.exon.20;Parent=LotjaGi3g1v0538500.1
LjG1.1_chr3	PGSB	CDS	95493004	95493102	.	-	0	ID=LotjaGi3g1v0538500.1.CDS.20;Parent=LotjaGi3g1v0538500.1
LjG1.1_chr3	PGSB	exon	95493303	95493410	.	-	.	ID=LotjaGi3g1v0538500.1.exon.21;Parent=LotjaGi3g1v0538500.1
LjG1.1_chr3	PGSB	CDS	95493303	95493410	.	-	0	ID=LotjaGi3g1v0538500.1.CDS.21;Parent=LotjaGi3g1v0538500.1
LjG1.1_chr3	PGSB	exon	95493716	95493760	.	-	.	ID=LotjaGi3g1v0538500.1.exon.22;Parent=LotjaGi3g1v0538500.1
LjG1.1_chr3	PGSB	CDS	95493716	95493760	.	-	0	ID=LotjaGi3g1v0538500.1.CDS.22;Parent=LotjaGi3g1v0538500.1
LjG1.1_chr3	PGSB	exon	95493851	95493913	.	-	.	ID=LotjaGi3g1v0538500.1.exon.23;Parent=LotjaGi3g1v0538500.1
LjG1.1_chr3	PGSB	CDS	95493851	95493913	.	-	0	ID=LotjaGi3g1v0538500.1.CDS.23;Parent=LotjaGi3g1v0538500.1
LjG1.1_chr3	PGSB	exon	95494010	95494087	.	-	.	ID=LotjaGi3g1v0538500.1.exon.24;Parent=LotjaGi3g1v0538500.1
LjG1.1_chr3	PGSB	CDS	95494010	95494087	.	-	0	ID=LotjaGi3g1v0538500.1.CDS.24;Parent=LotjaGi3g1v0538500.1
LjG1.1_chr3	PGSB	exon	95494170	95494238	.	-	.	ID=LotjaGi3g1v0538500.1.exon.25;Parent=LotjaGi3g1v0538500.1
LjG1.1_chr3	PGSB	CDS	95494170	95494238	.	-	0	ID=LotjaGi3g1v0538500.1.CDS.25;Parent=LotjaGi3g1v0538500.1
LjG1.1_chr3	PGSB	exon	95494320	95494458	.	-	.	ID=LotjaGi3g1v0538500.1.exon.26;Parent=LotjaGi3g1v0538500.1
LjG1.1_chr3	PGSB	CDS	95494320	95494458	.	-	1	ID=LotjaGi3g1v0538500.1.CDS.26;Parent=LotjaGi3g1v0538500.1
LjG1.1_chr3	PGSB	exon	95495327	95495409	.	-	.	ID=LotjaGi3g1v0538500.1.exon.27;Parent=LotjaGi3g1v0538500.1
LjG1.1_chr3	PGSB	CDS	95495327	95495409	.	-	0	ID=LotjaGi3g1v0538500.1.CDS.27;Parent=LotjaGi3g1v0538500.1
LjG1.1_chr3	PGSB	exon	95495480	95495587	.	-	.	ID=LotjaGi3g1v0538500.1.exon.28;Parent=LotjaGi3g1v0538500.1
LjG1.1_chr3	PGSB	CDS	95495480	95495587	.	-	0	ID=LotjaGi3g1v0538500.1.CDS.28;Parent=LotjaGi3g1v0538500.1
LjG1.1_chr3	PGSB	exon	95496105	95496176	.	-	.	ID=LotjaGi3g1v0538500.1.exon.29;Parent=LotjaGi3g1v0538500.1
LjG1.1_chr3	PGSB	CDS	95496105	95496176	.	-	0	ID=LotjaGi3g1v0538500.1.CDS.29;Parent=LotjaGi3g1v0538500.1
LjG1.1_chr3	PGSB	exon	95496292	95496384	.	-	.	ID=LotjaGi3g1v0538500.1.exon.30;Parent=LotjaGi3g1v0538500.1
LjG1.1_chr3	PGSB	CDS	95496292	95496384	.	-	0	ID=LotjaGi3g1v0538500.1.CDS.30;Parent=LotjaGi3g1v0538500.1
LjG1.1_chr3	PGSB	exon	95497009	95497125	.	-	.	ID=LotjaGi3g1v0538500.1.exon.31;Parent=LotjaGi3g1v0538500.1
LjG1.1_chr3	PGSB	CDS	95497009	95497125	.	-	0	ID=LotjaGi3g1v0538500.1.CDS.31;Parent=LotjaGi3g1v0538500.1
LjG1.1_chr3	PGSB	CDS	95497341	95497439	.	-	0	ID=LotjaGi3g1v0538500.1.CDS.32;Parent=LotjaGi3g1v0538500.1
LjG1.1_chr3	PGSB	exon	95497341	95497810	.	-	.	ID=LotjaGi3g1v0538500.1.exon.32;Parent=LotjaGi3g1v0538500.1
LjG1.1_chr3	PGSB	five_prime_UTR	95497440	95497810	.	-	.	ID=LotjaGi3g1v0538500.1.five_prime_UTR.2;Parent=LotjaGi3g1v0538500.1
LjG1.1_chr3	PGSB	mRNA	95486208	95497439	.	-	.	ID=LotjaGi3g1v0538500.2;Parent=LotjaGi3g1v0538500;description=Exportin-1;ahrdqual=*-*;GO=GO:0005634,GO:0006886,GO:0008536;IPR=IPR016024,IPR013598,IPR001494;Pfam=SSF48371,PF08389,PF03810;te-related=0
LjG1.1_chr3	PGSB	exon	95486208	95486330	.	-	.	ID=LotjaGi3g1v0538500.2.exon.1;Parent=LotjaGi3g1v0538500.2
LjG1.1_chr3	PGSB	three_prime_UTR	95486208	95486330	.	-	.	ID=LotjaGi3g1v0538500.2.three_prime_UTR.1;Parent=LotjaGi3g1v0538500.2
LjG1.1_chr3	PGSB	exon	95486567	95486671	.	-	.	ID=LotjaGi3g1v0538500.2.exon.2;Parent=LotjaGi3g1v0538500.2
LjG1.1_chr3	PGSB	three_prime_UTR	95486567	95486671	.	-	.	ID=LotjaGi3g1v0538500.2.three_prime_UTR.2;Parent=LotjaGi3g1v0538500.2
LjG1.1_chr3	PGSB	exon	95486748	95486885	.	-	.	ID=LotjaGi3g1v0538500.2.exon.3;Parent=LotjaGi3g1v0538500.2
LjG1.1_chr3	PGSB	three_prime_UTR	95486748	95486885	.	-	.	ID=LotjaGi3g1v0538500.2.three_prime_UTR.3;Parent=LotjaGi3g1v0538500.2
LjG1.1_chr3	PGSB	exon	95486966	95487103	.	-	.	ID=LotjaGi3g1v0538500.2.exon.4;Parent=LotjaGi3g1v0538500.2
LjG1.1_chr3	PGSB	three_prime_UTR	95486966	95487103	.	-	.	ID=LotjaGi3g1v0538500.2.three_prime_UTR.4;Parent=LotjaGi3g1v0538500.2
LjG1.1_chr3	PGSB	exon	95487343	95487450	.	-	.	ID=LotjaGi3g1v0538500.2.exon.5;Parent=LotjaGi3g1v0538500.2
LjG1.1_chr3	PGSB	three_prime_UTR	95487343	95487450	.	-	.	ID=LotjaGi3g1v0538500.2.three_prime_UTR.5;Parent=LotjaGi3g1v0538500.2
LjG1.1_chr3	PGSB	exon	95488014	95488080	.	-	.	ID=LotjaGi3g1v0538500.2.exon.6;Parent=LotjaGi3g1v0538500.2
LjG1.1_chr3	PGSB	three_prime_UTR	95488014	95488080	.	-	.	ID=LotjaGi3g1v0538500.2.three_prime_UTR.6;Parent=LotjaGi3g1v0538500.2
LjG1.1_chr3	PGSB	exon	95488268	95488478	.	-	.	ID=LotjaGi3g1v0538500.2.exon.7;Parent=LotjaGi3g1v0538500.2
LjG1.1_chr3	PGSB	three_prime_UTR	95488268	95488478	.	-	.	ID=LotjaGi3g1v0538500.2.three_prime_UTR.7;Parent=LotjaGi3g1v0538500.2
LjG1.1_chr3	PGSB	exon	95488534	95488614	.	-	.	ID=LotjaGi3g1v0538500.2.exon.8;Parent=LotjaGi3g1v0538500.2
LjG1.1_chr3	PGSB	three_prime_UTR	95488534	95488614	.	-	.	ID=LotjaGi3g1v0538500.2.three_prime_UTR.8;Parent=LotjaGi3g1v0538500.2
LjG1.1_chr3	PGSB	exon	95488699	95488784	.	-	.	ID=LotjaGi3g1v0538500.2.exon.9;Parent=LotjaGi3g1v0538500.2
LjG1.1_chr3	PGSB	three_prime_UTR	95488699	95488784	.	-	.	ID=LotjaGi3g1v0538500.2.three_prime_UTR.9;Parent=LotjaGi3g1v0538500.2
LjG1.1_chr3	PGSB	exon	95489378	95489467	.	-	.	ID=LotjaGi3g1v0538500.2.exon.10;Parent=LotjaGi3g1v0538500.2
LjG1.1_chr3	PGSB	three_prime_UTR	95489378	95489467	.	-	.	ID=LotjaGi3g1v0538500.2.three_prime_UTR.10;Parent=LotjaGi3g1v0538500.2
LjG1.1_chr3	PGSB	exon	95489569	95489649	.	-	.	ID=LotjaGi3g1v0538500.2.exon.11;Parent=LotjaGi3g1v0538500.2
LjG1.1_chr3	PGSB	three_prime_UTR	95489569	95489649	.	-	.	ID=LotjaGi3g1v0538500.2.three_prime_UTR.11;Parent=LotjaGi3g1v0538500.2
LjG1.1_chr3	PGSB	exon	95489757	95489855	.	-	.	ID=LotjaGi3g1v0538500.2.exon.12;Parent=LotjaGi3g1v0538500.2
LjG1.1_chr3	PGSB	three_prime_UTR	95489757	95489855	.	-	.	ID=LotjaGi3g1v0538500.2.three_prime_UTR.12;Parent=LotjaGi3g1v0538500.2
LjG1.1_chr3	PGSB	exon	95489989	95490054	.	-	.	ID=LotjaGi3g1v0538500.2.exon.13;Parent=LotjaGi3g1v0538500.2
LjG1.1_chr3	PGSB	three_prime_UTR	95489989	95490054	.	-	.	ID=LotjaGi3g1v0538500.2.three_prime_UTR.13;Parent=LotjaGi3g1v0538500.2
LjG1.1_chr3	PGSB	exon	95490711	95490819	.	-	.	ID=LotjaGi3g1v0538500.2.exon.14;Parent=LotjaGi3g1v0538500.2
LjG1.1_chr3	PGSB	three_prime_UTR	95490711	95490819	.	-	.	ID=LotjaGi3g1v0538500.2.three_prime_UTR.14;Parent=LotjaGi3g1v0538500.2
LjG1.1_chr3	PGSB	exon	95490893	95490990	.	-	.	ID=LotjaGi3g1v0538500.2.exon.15;Parent=LotjaGi3g1v0538500.2
LjG1.1_chr3	PGSB	three_prime_UTR	95490893	95490990	.	-	.	ID=LotjaGi3g1v0538500.2.three_prime_UTR.15;Parent=LotjaGi3g1v0538500.2
LjG1.1_chr3	PGSB	exon	95491463	95491573	.	-	.	ID=LotjaGi3g1v0538500.2.exon.16;Parent=LotjaGi3g1v0538500.2
LjG1.1_chr3	PGSB	three_prime_UTR	95491463	95491573	.	-	.	ID=LotjaGi3g1v0538500.2.three_prime_UTR.16;Parent=LotjaGi3g1v0538500.2
LjG1.1_chr3	PGSB	exon	95491901	95491960	.	-	.	ID=LotjaGi3g1v0538500.2.exon.17;Parent=LotjaGi3g1v0538500.2
LjG1.1_chr3	PGSB	three_prime_UTR	95491901	95491960	.	-	.	ID=LotjaGi3g1v0538500.2.three_prime_UTR.17;Parent=LotjaGi3g1v0538500.2
LjG1.1_chr3	PGSB	exon	95492109	95492315	.	-	.	ID=LotjaGi3g1v0538500.2.exon.18;Parent=LotjaGi3g1v0538500.2
LjG1.1_chr3	PGSB	three_prime_UTR	95492109	95492315	.	-	.	ID=LotjaGi3g1v0538500.2.three_prime_UTR.18;Parent=LotjaGi3g1v0538500.2
LjG1.1_chr3	PGSB	exon	95493004	95493102	.	-	.	ID=LotjaGi3g1v0538500.2.exon.19;Parent=LotjaGi3g1v0538500.2
LjG1.1_chr3	PGSB	three_prime_UTR	95493004	95493102	.	-	.	ID=LotjaGi3g1v0538500.2.three_prime_UTR.19;Parent=LotjaGi3g1v0538500.2
LjG1.1_chr3	PGSB	exon	95493303	95493410	.	-	.	ID=LotjaGi3g1v0538500.2.exon.20;Parent=LotjaGi3g1v0538500.2
LjG1.1_chr3	PGSB	three_prime_UTR	95493303	95493410	.	-	.	ID=LotjaGi3g1v0538500.2.three_prime_UTR.20;Parent=LotjaGi3g1v0538500.2
LjG1.1_chr3	PGSB	exon	95493851	95493913	.	-	.	ID=LotjaGi3g1v0538500.2.exon.21;Parent=LotjaGi3g1v0538500.2
LjG1.1_chr3	PGSB	three_prime_UTR	95493851	95493913	.	-	.	ID=LotjaGi3g1v0538500.2.three_prime_UTR.21;Parent=LotjaGi3g1v0538500.2
LjG1.1_chr3	PGSB	exon	95494010	95494087	.	-	.	ID=LotjaGi3g1v0538500.2.exon.22;Parent=LotjaGi3g1v0538500.2
LjG1.1_chr3	PGSB	three_prime_UTR	95494010	95494087	.	-	.	ID=LotjaGi3g1v0538500.2.three_prime_UTR.22;Parent=LotjaGi3g1v0538500.2
LjG1.1_chr3	PGSB	three_prime_UTR	95494170	95494292	.	-	.	ID=LotjaGi3g1v0538500.2.three_prime_UTR.23;Parent=LotjaGi3g1v0538500.2
LjG1.1_chr3	PGSB	exon	95494170	95494458	.	-	.	ID=LotjaGi3g1v0538500.2.exon.23;Parent=LotjaGi3g1v0538500.2
LjG1.1_chr3	PGSB	CDS	95494293	95494458	.	-	1	ID=LotjaGi3g1v0538500.2.CDS.1;Parent=LotjaGi3g1v0538500.2
LjG1.1_chr3	PGSB	exon	95495327	95495409	.	-	.	ID=LotjaGi3g1v0538500.2.exon.24;Parent=LotjaGi3g1v0538500.2
LjG1.1_chr3	PGSB	CDS	95495327	95495409	.	-	0	ID=LotjaGi3g1v0538500.2.CDS.2;Parent=LotjaGi3g1v0538500.2
LjG1.1_chr3	PGSB	exon	95495480	95495587	.	-	.	ID=LotjaGi3g1v0538500.2.exon.25;Parent=LotjaGi3g1v0538500.2
LjG1.1_chr3	PGSB	CDS	95495480	95495587	.	-	0	ID=LotjaGi3g1v0538500.2.CDS.3;Parent=LotjaGi3g1v0538500.2
LjG1.1_chr3	PGSB	exon	95496105	95496176	.	-	.	ID=LotjaGi3g1v0538500.2.exon.26;Parent=LotjaGi3g1v0538500.2
LjG1.1_chr3	PGSB	CDS	95496105	95496176	.	-	0	ID=LotjaGi3g1v0538500.2.CDS.4;Parent=LotjaGi3g1v0538500.2
LjG1.1_chr3	PGSB	exon	95496292	95496384	.	-	.	ID=LotjaGi3g1v0538500.2.exon.27;Parent=LotjaGi3g1v0538500.2
LjG1.1_chr3	PGSB	CDS	95496292	95496384	.	-	0	ID=LotjaGi3g1v0538500.2.CDS.5;Parent=LotjaGi3g1v0538500.2
LjG1.1_chr3	PGSB	exon	95497009	95497125	.	-	.	ID=LotjaGi3g1v0538500.2.exon.28;Parent=LotjaGi3g1v0538500.2
LjG1.1_chr3	PGSB	CDS	95497009	95497125	.	-	0	ID=LotjaGi3g1v0538500.2.CDS.6;Parent=LotjaGi3g1v0538500.2
LjG1.1_chr3	PGSB	exon	95497341	95497439	.	-	.	ID=LotjaGi3g1v0538500.2.exon.29;Parent=LotjaGi3g1v0538500.2
LjG1.1_chr3	PGSB	CDS	95497341	95497439	.	-	0	ID=LotjaGi3g1v0538500.2.CDS.7;Parent=LotjaGi3g1v0538500.2
LjG1.1_chr3	PGSB	mRNA	95486442	95497439	.	-	.	ID=LotjaGi3g1v0538500.3;Parent=LotjaGi3g1v0538500;description=Exportin-1;ahrdqual=***;IPR=IPR016024,IPR016024,IPR016024,IPR016024,IPR013598,IPR001494,IPR014877;Pfam=SSF48371,SSF48371,SSF48371,SSF48371,PF08389,PF03810,PF08767;te-related=0
LjG1.1_chr3	PGSB	exon	95486442	95486885	.	-	.	ID=LotjaGi3g1v0538500.3.exon.1;Parent=LotjaGi3g1v0538500.3
LjG1.1_chr3	PGSB	CDS	95486730	95486885	.	-	0	ID=LotjaGi3g1v0538500.3.CDS.1;Parent=LotjaGi3g1v0538500.3
LjG1.1_chr3	PGSB	exon	95486966	95487103	.	-	.	ID=LotjaGi3g1v0538500.3.exon.2;Parent=LotjaGi3g1v0538500.3
LjG1.1_chr3	PGSB	CDS	95486966	95487103	.	-	0	ID=LotjaGi3g1v0538500.3.CDS.2;Parent=LotjaGi3g1v0538500.3
LjG1.1_chr3	PGSB	exon	95487343	95487450	.	-	.	ID=LotjaGi3g1v0538500.3.exon.3;Parent=LotjaGi3g1v0538500.3
LjG1.1_chr3	PGSB	CDS	95487343	95487450	.	-	0	ID=LotjaGi3g1v0538500.3.CDS.3;Parent=LotjaGi3g1v0538500.3
LjG1.1_chr3	PGSB	exon	95487568	95487678	.	-	.	ID=LotjaGi3g1v0538500.3.exon.4;Parent=LotjaGi3g1v0538500.3
LjG1.1_chr3	PGSB	CDS	95487568	95487678	.	-	0	ID=LotjaGi3g1v0538500.3.CDS.4;Parent=LotjaGi3g1v0538500.3
LjG1.1_chr3	PGSB	exon	95488014	95488080	.	-	.	ID=LotjaGi3g1v0538500.3.exon.5;Parent=LotjaGi3g1v0538500.3
LjG1.1_chr3	PGSB	CDS	95488014	95488080	.	-	1	ID=LotjaGi3g1v0538500.3.CDS.5;Parent=LotjaGi3g1v0538500.3
LjG1.1_chr3	PGSB	exon	95488268	95488450	.	-	.	ID=LotjaGi3g1v0538500.3.exon.6;Parent=LotjaGi3g1v0538500.3
LjG1.1_chr3	PGSB	CDS	95488268	95488450	.	-	1	ID=LotjaGi3g1v0538500.3.CDS.6;Parent=LotjaGi3g1v0538500.3
LjG1.1_chr3	PGSB	exon	95488534	95488614	.	-	.	ID=LotjaGi3g1v0538500.3.exon.7;Parent=LotjaGi3g1v0538500.3
LjG1.1_chr3	PGSB	CDS	95488534	95488614	.	-	1	ID=LotjaGi3g1v0538500.3.CDS.7;Parent=LotjaGi3g1v0538500.3
LjG1.1_chr3	PGSB	exon	95488699	95488784	.	-	.	ID=LotjaGi3g1v0538500.3.exon.8;Parent=LotjaGi3g1v0538500.3
LjG1.1_chr3	PGSB	CDS	95488699	95488784	.	-	0	ID=LotjaGi3g1v0538500.3.CDS.8;Parent=LotjaGi3g1v0538500.3
LjG1.1_chr3	PGSB	exon	95489378	95489467	.	-	.	ID=LotjaGi3g1v0538500.3.exon.9;Parent=LotjaGi3g1v0538500.3
LjG1.1_chr3	PGSB	CDS	95489378	95489467	.	-	0	ID=LotjaGi3g1v0538500.3.CDS.9;Parent=LotjaGi3g1v0538500.3
LjG1.1_chr3	PGSB	exon	95489569	95489649	.	-	.	ID=LotjaGi3g1v0538500.3.exon.10;Parent=LotjaGi3g1v0538500.3
LjG1.1_chr3	PGSB	CDS	95489569	95489649	.	-	0	ID=LotjaGi3g1v0538500.3.CDS.10;Parent=LotjaGi3g1v0538500.3
LjG1.1_chr3	PGSB	exon	95489757	95489855	.	-	.	ID=LotjaGi3g1v0538500.3.exon.11;Parent=LotjaGi3g1v0538500.3
LjG1.1_chr3	PGSB	CDS	95489757	95489855	.	-	0	ID=LotjaGi3g1v0538500.3.CDS.11;Parent=LotjaGi3g1v0538500.3
LjG1.1_chr3	PGSB	exon	95489989	95490054	.	-	.	ID=LotjaGi3g1v0538500.3.exon.12;Parent=LotjaGi3g1v0538500.3
LjG1.1_chr3	PGSB	CDS	95489989	95490054	.	-	0	ID=LotjaGi3g1v0538500.3.CDS.12;Parent=LotjaGi3g1v0538500.3
LjG1.1_chr3	PGSB	exon	95490711	95490819	.	-	.	ID=LotjaGi3g1v0538500.3.exon.13;Parent=LotjaGi3g1v0538500.3
LjG1.1_chr3	PGSB	CDS	95490711	95490819	.	-	1	ID=LotjaGi3g1v0538500.3.CDS.13;Parent=LotjaGi3g1v0538500.3
LjG1.1_chr3	PGSB	exon	95490893	95490990	.	-	.	ID=LotjaGi3g1v0538500.3.exon.14;Parent=LotjaGi3g1v0538500.3
LjG1.1_chr3	PGSB	CDS	95490893	95490990	.	-	0	ID=LotjaGi3g1v0538500.3.CDS.14;Parent=LotjaGi3g1v0538500.3
LjG1.1_chr3	PGSB	exon	95491463	95491573	.	-	.	ID=LotjaGi3g1v0538500.3.exon.15;Parent=LotjaGi3g1v0538500.3
LjG1.1_chr3	PGSB	CDS	95491463	95491573	.	-	0	ID=LotjaGi3g1v0538500.3.CDS.15;Parent=LotjaGi3g1v0538500.3
LjG1.1_chr3	PGSB	exon	95491901	95491960	.	-	.	ID=LotjaGi3g1v0538500.3.exon.16;Parent=LotjaGi3g1v0538500.3
LjG1.1_chr3	PGSB	CDS	95491901	95491960	.	-	0	ID=LotjaGi3g1v0538500.3.CDS.16;Parent=LotjaGi3g1v0538500.3
LjG1.1_chr3	PGSB	exon	95492109	95492315	.	-	.	ID=LotjaGi3g1v0538500.3.exon.17;Parent=LotjaGi3g1v0538500.3
LjG1.1_chr3	PGSB	CDS	95492109	95492315	.	-	0	ID=LotjaGi3g1v0538500.3.CDS.17;Parent=LotjaGi3g1v0538500.3
LjG1.1_chr3	PGSB	exon	95493004	95493102	.	-	.	ID=LotjaGi3g1v0538500.3.exon.18;Parent=LotjaGi3g1v0538500.3
LjG1.1_chr3	PGSB	CDS	95493004	95493102	.	-	0	ID=LotjaGi3g1v0538500.3.CDS.18;Parent=LotjaGi3g1v0538500.3
LjG1.1_chr3	PGSB	exon	95493303	95493410	.	-	.	ID=LotjaGi3g1v0538500.3.exon.19;Parent=LotjaGi3g1v0538500.3
LjG1.1_chr3	PGSB	CDS	95493303	95493410	.	-	0	ID=LotjaGi3g1v0538500.3.CDS.19;Parent=LotjaGi3g1v0538500.3
LjG1.1_chr3	PGSB	exon	95493716	95493760	.	-	.	ID=LotjaGi3g1v0538500.3.exon.20;Parent=LotjaGi3g1v0538500.3
LjG1.1_chr3	PGSB	CDS	95493716	95493760	.	-	0	ID=LotjaGi3g1v0538500.3.CDS.20;Parent=LotjaGi3g1v0538500.3
LjG1.1_chr3	PGSB	exon	95493851	95493913	.	-	.	ID=LotjaGi3g1v0538500.3.exon.21;Parent=LotjaGi3g1v0538500.3
LjG1.1_chr3	PGSB	CDS	95493851	95493913	.	-	0	ID=LotjaGi3g1v0538500.3.CDS.21;Parent=LotjaGi3g1v0538500.3
LjG1.1_chr3	PGSB	exon	95494010	95494087	.	-	.	ID=LotjaGi3g1v0538500.3.exon.22;Parent=LotjaGi3g1v0538500.3
LjG1.1_chr3	PGSB	CDS	95494010	95494087	.	-	0	ID=LotjaGi3g1v0538500.3.CDS.22;Parent=LotjaGi3g1v0538500.3
LjG1.1_chr3	PGSB	exon	95494170	95494238	.	-	.	ID=LotjaGi3g1v0538500.3.exon.23;Parent=LotjaGi3g1v0538500.3
LjG1.1_chr3	PGSB	CDS	95494170	95494238	.	-	0	ID=LotjaGi3g1v0538500.3.CDS.23;Parent=LotjaGi3g1v0538500.3
LjG1.1_chr3	PGSB	exon	95494320	95494458	.	-	.	ID=LotjaGi3g1v0538500.3.exon.24;Parent=LotjaGi3g1v0538500.3
LjG1.1_chr3	PGSB	CDS	95494320	95494458	.	-	1	ID=LotjaGi3g1v0538500.3.CDS.24;Parent=LotjaGi3g1v0538500.3
LjG1.1_chr3	PGSB	exon	95495327	95495409	.	-	.	ID=LotjaGi3g1v0538500.3.exon.25;Parent=LotjaGi3g1v0538500.3
LjG1.1_chr3	PGSB	CDS	95495327	95495409	.	-	0	ID=LotjaGi3g1v0538500.3.CDS.25;Parent=LotjaGi3g1v0538500.3
LjG1.1_chr3	PGSB	exon	95495480	95495587	.	-	.	ID=LotjaGi3g1v0538500.3.exon.26;Parent=LotjaGi3g1v0538500.3
LjG1.1_chr3	PGSB	CDS	95495480	95495587	.	-	0	ID=LotjaGi3g1v0538500.3.CDS.26;Parent=LotjaGi3g1v0538500.3
LjG1.1_chr3	PGSB	exon	95496105	95496176	.	-	.	ID=LotjaGi3g1v0538500.3.exon.27;Parent=LotjaGi3g1v0538500.3
LjG1.1_chr3	PGSB	CDS	95496105	95496176	.	-	0	ID=LotjaGi3g1v0538500.3.CDS.27;Parent=LotjaGi3g1v0538500.3
LjG1.1_chr3	PGSB	exon	95496292	95496384	.	-	.	ID=LotjaGi3g1v0538500.3.exon.28;Parent=LotjaGi3g1v0538500.3
LjG1.1_chr3	PGSB	CDS	95496292	95496384	.	-	0	ID=LotjaGi3g1v0538500.3.CDS.28;Parent=LotjaGi3g1v0538500.3
LjG1.1_chr3	PGSB	exon	95497009	95497125	.	-	.	ID=LotjaGi3g1v0538500.3.exon.29;Parent=LotjaGi3g1v0538500.3
LjG1.1_chr3	PGSB	CDS	95497009	95497125	.	-	0	ID=LotjaGi3g1v0538500.3.CDS.29;Parent=LotjaGi3g1v0538500.3
LjG1.1_chr3	PGSB	exon	95497341	95497439	.	-	.	ID=LotjaGi3g1v0538500.3.exon.30;Parent=LotjaGi3g1v0538500.3
LjG1.1_chr3	PGSB	CDS	95497341	95497439	.	-	0	ID=LotjaGi3g1v0538500.3.CDS.30;Parent=LotjaGi3g1v0538500.3
###
LjG1.1_chr3	PGSB	CDS	95497341	95497439	.	-	0	ID=LotjaGi3g1v0538500.3.CDS.30;Parent=LotjaGi3g1v0538500.3
LjG1.1_chr3	PGSB	gene	95499734	95520542	.	-	.	ID=LotjaGi3g1v0538600
LjG1.1_chr3	PGSB	mRNA	95499734	95520542	.	-	.	ID=LotjaGi3g1v0538600.1;Parent=LotjaGi3g1v0538600;description=Methionine-tRNA ligase, putative;ahrdqual=***;GO=GO:0000049,GO:0000166,GO:0003723,GO:0004812,GO:0004825,GO:0005524,GO:0005737,GO:0006412,GO:0006418,GO:0006431,GO:0016874;IPR=IPR009080,IPR029038,IPR012340,IPR014758,IPR015413,IPR002547;Pfam=SSF52374,SSF52374,SSF47323,SSF57770,SSF50249,TIGR00398,PF09334,PF01588;te-related=0
LjG1.1_chr3	PGSB	three_prime_UTR	95499734	95500564	.	-	.	ID=LotjaGi3g1v0538600.1.three_prime_UTR.1;Parent=LotjaGi3g1v0538600.1
LjG1.1_chr3	PGSB	exon	95499734	95500795	.	-	.	ID=LotjaGi3g1v0538600.1.exon.1;Parent=LotjaGi3g1v0538600.1
LjG1.1_chr3	PGSB	CDS	95500565	95500795	.	-	0	ID=LotjaGi3g1v0538600.1.CDS.1;Parent=LotjaGi3g1v0538600.1
LjG1.1_chr3	PGSB	exon	95500973	95501074	.	-	.	ID=LotjaGi3g1v0538600.1.exon.2;Parent=LotjaGi3g1v0538600.1
LjG1.1_chr3	PGSB	CDS	95500973	95501074	.	-	0	ID=LotjaGi3g1v0538600.1.CDS.2;Parent=LotjaGi3g1v0538600.1
LjG1.1_chr3	PGSB	exon	95501177	95501412	.	-	.	ID=LotjaGi3g1v0538600.1.exon.3;Parent=LotjaGi3g1v0538600.1
LjG1.1_chr3	PGSB	CDS	95501177	95501412	.	-	2	ID=LotjaGi3g1v0538600.1.CDS.3;Parent=LotjaGi3g1v0538600.1
LjG1.1_chr3	PGSB	exon	95503745	95503859	.	-	.	ID=LotjaGi3g1v0538600.1.exon.4;Parent=LotjaGi3g1v0538600.1
LjG1.1_chr3	PGSB	CDS	95503745	95503859	.	-	0	ID=LotjaGi3g1v0538600.1.CDS.4;Parent=LotjaGi3g1v0538600.1
LjG1.1_chr3	PGSB	exon	95503942	95504085	.	-	.	ID=LotjaGi3g1v0538600.1.exon.5;Parent=LotjaGi3g1v0538600.1
LjG1.1_chr3	PGSB	CDS	95503942	95504085	.	-	0	ID=LotjaGi3g1v0538600.1.CDS.5;Parent=LotjaGi3g1v0538600.1
LjG1.1_chr3	PGSB	exon	95504167	95504295	.	-	.	ID=LotjaGi3g1v0538600.1.exon.6;Parent=LotjaGi3g1v0538600.1
LjG1.1_chr3	PGSB	CDS	95504167	95504295	.	-	0	ID=LotjaGi3g1v0538600.1.CDS.6;Parent=LotjaGi3g1v0538600.1
LjG1.1_chr3	PGSB	exon	95504392	95504457	.	-	.	ID=LotjaGi3g1v0538600.1.exon.7;Parent=LotjaGi3g1v0538600.1
LjG1.1_chr3	PGSB	CDS	95504392	95504457	.	-	0	ID=LotjaGi3g1v0538600.1.CDS.7;Parent=LotjaGi3g1v0538600.1
LjG1.1_chr3	PGSB	exon	95504576	95504703	.	-	.	ID=LotjaGi3g1v0538600.1.exon.8;Parent=LotjaGi3g1v0538600.1
LjG1.1_chr3	PGSB	CDS	95504576	95504703	.	-	2	ID=LotjaGi3g1v0538600.1.CDS.8;Parent=LotjaGi3g1v0538600.1
LjG1.1_chr3	PGSB	exon	95505699	95505813	.	-	.	ID=LotjaGi3g1v0538600.1.exon.9;Parent=LotjaGi3g1v0538600.1
LjG1.1_chr3	PGSB	CDS	95505699	95505813	.	-	0	ID=LotjaGi3g1v0538600.1.CDS.9;Parent=LotjaGi3g1v0538600.1
LjG1.1_chr3	PGSB	exon	95505932	95506038	.	-	.	ID=LotjaGi3g1v0538600.1.exon.10;Parent=LotjaGi3g1v0538600.1
LjG1.1_chr3	PGSB	CDS	95505932	95506038	.	-	2	ID=LotjaGi3g1v0538600.1.CDS.10;Parent=LotjaGi3g1v0538600.1
LjG1.1_chr3	PGSB	exon	95506151	95506241	.	-	.	ID=LotjaGi3g1v0538600.1.exon.11;Parent=LotjaGi3g1v0538600.1
LjG1.1_chr3	PGSB	CDS	95506151	95506241	.	-	0	ID=LotjaGi3g1v0538600.1.CDS.11;Parent=LotjaGi3g1v0538600.1
LjG1.1_chr3	PGSB	exon	95518334	95518477	.	-	.	ID=LotjaGi3g1v0538600.1.exon.12;Parent=LotjaGi3g1v0538600.1
LjG1.1_chr3	PGSB	CDS	95518334	95518477	.	-	0	ID=LotjaGi3g1v0538600.1.CDS.12;Parent=LotjaGi3g1v0538600.1
LjG1.1_chr3	PGSB	exon	95518560	95518790	.	-	.	ID=LotjaGi3g1v0538600.1.exon.13;Parent=LotjaGi3g1v0538600.1
LjG1.1_chr3	PGSB	CDS	95518560	95518790	.	-	0	ID=LotjaGi3g1v0538600.1.CDS.13;Parent=LotjaGi3g1v0538600.1
LjG1.1_chr3	PGSB	exon	95519162	95519317	.	-	.	ID=LotjaGi3g1v0538600.1.exon.14;Parent=LotjaGi3g1v0538600.1
LjG1.1_chr3	PGSB	CDS	95519162	95519317	.	-	0	ID=LotjaGi3g1v0538600.1.CDS.14;Parent=LotjaGi3g1v0538600.1
LjG1.1_chr3	PGSB	exon	95519485	95519638	.	-	.	ID=LotjaGi3g1v0538600.1.exon.15;Parent=LotjaGi3g1v0538600.1
LjG1.1_chr3	PGSB	CDS	95519485	95519638	.	-	1	ID=LotjaGi3g1v0538600.1.CDS.15;Parent=LotjaGi3g1v0538600.1
LjG1.1_chr3	PGSB	exon	95519953	95520097	.	-	.	ID=LotjaGi3g1v0538600.1.exon.16;Parent=LotjaGi3g1v0538600.1
LjG1.1_chr3	PGSB	CDS	95519953	95520097	.	-	2	ID=LotjaGi3g1v0538600.1.CDS.16;Parent=LotjaGi3g1v0538600.1
LjG1.1_chr3	PGSB	CDS	95520198	95520312	.	-	0	ID=LotjaGi3g1v0538600.1.CDS.17;Parent=LotjaGi3g1v0538600.1
LjG1.1_chr3	PGSB	exon	95520198	95520542	.	-	.	ID=LotjaGi3g1v0538600.1.exon.17;Parent=LotjaGi3g1v0538600.1
LjG1.1_chr3	PGSB	five_prime_UTR	95520313	95520542	.	-	.	ID=LotjaGi3g1v0538600.1.five_prime_UTR.2;Parent=LotjaGi3g1v0538600.1
LjG1.1_chr3	PGSB	mRNA	95503516	95520312	.	-	.	ID=LotjaGi3g1v0538600.2;Parent=LotjaGi3g1v0538600;description=Methionine-tRNA ligase, putative;ahrdqual=***;GO=GO:0000049,GO:0000166,GO:0003723,GO:0004812,GO:0004825,GO:0005524,GO:0005737,GO:0006412,GO:0006418,GO:0006431,GO:0016874;IPR=IPR014758,IPR009080,IPR029038,IPR015413;Pfam=TIGR00398,SSF47323,SSF57770,PF09334,SSF52374,SSF52374;te-related=0
LjG1.1_chr3	PGSB	three_prime_UTR	95503516	95503558	.	-	.	ID=LotjaGi3g1v0538600.2.three_prime_UTR.1;Parent=LotjaGi3g1v0538600.2
LjG1.1_chr3	PGSB	exon	95503516	95503584	.	-	.	ID=LotjaGi3g1v0538600.2.exon.1;Parent=LotjaGi3g1v0538600.2
LjG1.1_chr3	PGSB	CDS	95503559	95503584	.	-	2	ID=LotjaGi3g1v0538600.2.CDS.1;Parent=LotjaGi3g1v0538600.2
LjG1.1_chr3	PGSB	exon	95503745	95503859	.	-	.	ID=LotjaGi3g1v0538600.2.exon.2;Parent=LotjaGi3g1v0538600.2
LjG1.1_chr3	PGSB	CDS	95503745	95503859	.	-	0	ID=LotjaGi3g1v0538600.2.CDS.2;Parent=LotjaGi3g1v0538600.2
LjG1.1_chr3	PGSB	exon	95503942	95504085	.	-	.	ID=LotjaGi3g1v0538600.2.exon.3;Parent=LotjaGi3g1v0538600.2
LjG1.1_chr3	PGSB	CDS	95503942	95504085	.	-	0	ID=LotjaGi3g1v0538600.2.CDS.3;Parent=LotjaGi3g1v0538600.2
LjG1.1_chr3	PGSB	exon	95504167	95504295	.	-	.	ID=LotjaGi3g1v0538600.2.exon.4;Parent=LotjaGi3g1v0538600.2
LjG1.1_chr3	PGSB	CDS	95504167	95504295	.	-	0	ID=LotjaGi3g1v0538600.2.CDS.4;Parent=LotjaGi3g1v0538600.2
LjG1.1_chr3	PGSB	exon	95504392	95504457	.	-	.	ID=LotjaGi3g1v0538600.2.exon.5;Parent=LotjaGi3g1v0538600.2
LjG1.1_chr3	PGSB	CDS	95504392	95504457	.	-	0	ID=LotjaGi3g1v0538600.2.CDS.5;Parent=LotjaGi3g1v0538600.2
LjG1.1_chr3	PGSB	exon	95504576	95504703	.	-	.	ID=LotjaGi3g1v0538600.2.exon.6;Parent=LotjaGi3g1v0538600.2
LjG1.1_chr3	PGSB	CDS	95504576	95504703	.	-	2	ID=LotjaGi3g1v0538600.2.CDS.6;Parent=LotjaGi3g1v0538600.2
LjG1.1_chr3	PGSB	exon	95505699	95505813	.	-	.	ID=LotjaGi3g1v0538600.2.exon.7;Parent=LotjaGi3g1v0538600.2
LjG1.1_chr3	PGSB	CDS	95505699	95505813	.	-	0	ID=LotjaGi3g1v0538600.2.CDS.7;Parent=LotjaGi3g1v0538600.2
LjG1.1_chr3	PGSB	exon	95505932	95506038	.	-	.	ID=LotjaGi3g1v0538600.2.exon.8;Parent=LotjaGi3g1v0538600.2
LjG1.1_chr3	PGSB	CDS	95505932	95506038	.	-	2	ID=LotjaGi3g1v0538600.2.CDS.8;Parent=LotjaGi3g1v0538600.2
LjG1.1_chr3	PGSB	exon	95506151	95506241	.	-	.	ID=LotjaGi3g1v0538600.2.exon.9;Parent=LotjaGi3g1v0538600.2
LjG1.1_chr3	PGSB	CDS	95506151	95506241	.	-	0	ID=LotjaGi3g1v0538600.2.CDS.9;Parent=LotjaGi3g1v0538600.2
LjG1.1_chr3	PGSB	exon	95518334	95518477	.	-	.	ID=LotjaGi3g1v0538600.2.exon.10;Parent=LotjaGi3g1v0538600.2
LjG1.1_chr3	PGSB	CDS	95518334	95518477	.	-	0	ID=LotjaGi3g1v0538600.2.CDS.10;Parent=LotjaGi3g1v0538600.2
LjG1.1_chr3	PGSB	exon	95518560	95518790	.	-	.	ID=LotjaGi3g1v0538600.2.exon.11;Parent=LotjaGi3g1v0538600.2
LjG1.1_chr3	PGSB	CDS	95518560	95518790	.	-	0	ID=LotjaGi3g1v0538600.2.CDS.11;Parent=LotjaGi3g1v0538600.2
LjG1.1_chr3	PGSB	exon	95519162	95519317	.	-	.	ID=LotjaGi3g1v0538600.2.exon.12;Parent=LotjaGi3g1v0538600.2
LjG1.1_chr3	PGSB	CDS	95519162	95519317	.	-	0	ID=LotjaGi3g1v0538600.2.CDS.12;Parent=LotjaGi3g1v0538600.2
LjG1.1_chr3	PGSB	exon	95519485	95519638	.	-	.	ID=LotjaGi3g1v0538600.2.exon.13;Parent=LotjaGi3g1v0538600.2
LjG1.1_chr3	PGSB	CDS	95519485	95519638	.	-	1	ID=LotjaGi3g1v0538600.2.CDS.13;Parent=LotjaGi3g1v0538600.2
LjG1.1_chr3	PGSB	exon	95519953	95520097	.	-	.	ID=LotjaGi3g1v0538600.2.exon.14;Parent=LotjaGi3g1v0538600.2
LjG1.1_chr3	PGSB	CDS	95519953	95520097	.	-	2	ID=LotjaGi3g1v0538600.2.CDS.14;Parent=LotjaGi3g1v0538600.2
LjG1.1_chr3	PGSB	exon	95520198	95520312	.	-	.	ID=LotjaGi3g1v0538600.2.exon.15;Parent=LotjaGi3g1v0538600.2
LjG1.1_chr3	PGSB	CDS	95520198	95520312	.	-	0	ID=LotjaGi3g1v0538600.2.CDS.15;Parent=LotjaGi3g1v0538600.2
LjG1.1_chr3	PGSB	mRNA	95503715	95520312	.	-	.	ID=LotjaGi3g1v0538600.3;Parent=LotjaGi3g1v0538600;description=Methionine-tRNA ligase, putative;ahrdqual=***;GO=GO:0000049,GO:0000166,GO:0003723,GO:0004812,GO:0004825,GO:0005524,GO:0005737,GO:0006412,GO:0006418,GO:0006431,GO:0016874;IPR=IPR014758,IPR015413,IPR009080,IPR029038;Pfam=TIGR00398,PF09334,SSF47323,SSF57770,SSF52374,SSF52374;te-related=0
LjG1.1_chr3	PGSB	exon	95503715	95503859	.	-	.	ID=LotjaGi3g1v0538600.3.exon.1;Parent=LotjaGi3g1v0538600.3
LjG1.1_chr3	PGSB	CDS	95503722	95503859	.	-	0	ID=LotjaGi3g1v0538600.3.CDS.1;Parent=LotjaGi3g1v0538600.3
LjG1.1_chr3	PGSB	exon	95503942	95504085	.	-	.	ID=LotjaGi3g1v0538600.3.exon.2;Parent=LotjaGi3g1v0538600.3
LjG1.1_chr3	PGSB	CDS	95503942	95504085	.	-	0	ID=LotjaGi3g1v0538600.3.CDS.2;Parent=LotjaGi3g1v0538600.3
LjG1.1_chr3	PGSB	exon	95504167	95504295	.	-	.	ID=LotjaGi3g1v0538600.3.exon.3;Parent=LotjaGi3g1v0538600.3
LjG1.1_chr3	PGSB	CDS	95504167	95504295	.	-	0	ID=LotjaGi3g1v0538600.3.CDS.3;Parent=LotjaGi3g1v0538600.3
LjG1.1_chr3	PGSB	exon	95504392	95504457	.	-	.	ID=LotjaGi3g1v0538600.3.exon.4;Parent=LotjaGi3g1v0538600.3
LjG1.1_chr3	PGSB	CDS	95504392	95504457	.	-	0	ID=LotjaGi3g1v0538600.3.CDS.4;Parent=LotjaGi3g1v0538600.3
LjG1.1_chr3	PGSB	exon	95504576	95504703	.	-	.	ID=LotjaGi3g1v0538600.3.exon.5;Parent=LotjaGi3g1v0538600.3
LjG1.1_chr3	PGSB	CDS	95504576	95504703	.	-	2	ID=LotjaGi3g1v0538600.3.CDS.5;Parent=LotjaGi3g1v0538600.3
LjG1.1_chr3	PGSB	exon	95505699	95505813	.	-	.	ID=LotjaGi3g1v0538600.3.exon.6;Parent=LotjaGi3g1v0538600.3
LjG1.1_chr3	PGSB	CDS	95505699	95505813	.	-	0	ID=LotjaGi3g1v0538600.3.CDS.6;Parent=LotjaGi3g1v0538600.3
LjG1.1_chr3	PGSB	exon	95505932	95506038	.	-	.	ID=LotjaGi3g1v0538600.3.exon.7;Parent=LotjaGi3g1v0538600.3
LjG1.1_chr3	PGSB	CDS	95505932	95506038	.	-	2	ID=LotjaGi3g1v0538600.3.CDS.7;Parent=LotjaGi3g1v0538600.3
LjG1.1_chr3	PGSB	exon	95506151	95506241	.	-	.	ID=LotjaGi3g1v0538600.3.exon.8;Parent=LotjaGi3g1v0538600.3
LjG1.1_chr3	PGSB	CDS	95506151	95506241	.	-	0	ID=LotjaGi3g1v0538600.3.CDS.8;Parent=LotjaGi3g1v0538600.3
LjG1.1_chr3	PGSB	exon	95518334	95518477	.	-	.	ID=LotjaGi3g1v0538600.3.exon.9;Parent=LotjaGi3g1v0538600.3
LjG1.1_chr3	PGSB	CDS	95518334	95518477	.	-	0	ID=LotjaGi3g1v0538600.3.CDS.9;Parent=LotjaGi3g1v0538600.3
LjG1.1_chr3	PGSB	exon	95518560	95518790	.	-	.	ID=LotjaGi3g1v0538600.3.exon.10;Parent=LotjaGi3g1v0538600.3
LjG1.1_chr3	PGSB	CDS	95518560	95518790	.	-	0	ID=LotjaGi3g1v0538600.3.CDS.10;Parent=LotjaGi3g1v0538600.3
LjG1.1_chr3	PGSB	exon	95519162	95519317	.	-	.	ID=LotjaGi3g1v0538600.3.exon.11;Parent=LotjaGi3g1v0538600.3
LjG1.1_chr3	PGSB	CDS	95519162	95519317	.	-	0	ID=LotjaGi3g1v0538600.3.CDS.11;Parent=LotjaGi3g1v0538600.3
LjG1.1_chr3	PGSB	exon	95519485	95519638	.	-	.	ID=LotjaGi3g1v0538600.3.exon.12;Parent=LotjaGi3g1v0538600.3
LjG1.1_chr3	PGSB	CDS	95519485	95519638	.	-	1	ID=LotjaGi3g1v0538600.3.CDS.12;Parent=LotjaGi3g1v0538600.3
LjG1.1_chr3	PGSB	exon	95519953	95520097	.	-	.	ID=LotjaGi3g1v0538600.3.exon.13;Parent=LotjaGi3g1v0538600.3
LjG1.1_chr3	PGSB	CDS	95519953	95520097	.	-	2	ID=LotjaGi3g1v0538600.3.CDS.13;Parent=LotjaGi3g1v0538600.3
LjG1.1_chr3	PGSB	exon	95520198	95520312	.	-	.	ID=LotjaGi3g1v0538600.3.exon.14;Parent=LotjaGi3g1v0538600.3
LjG1.1_chr3	PGSB	CDS	95520198	95520312	.	-	0	ID=LotjaGi3g1v0538600.3.CDS.14;Parent=LotjaGi3g1v0538600.3
###
LjG1.1_chr3	PGSB	CDS	95520198	95520312	.	-	0	ID=LotjaGi3g1v0538600.3.CDS.14;Parent=LotjaGi3g1v0538600.3
LjG1.1_chr3	PGSB	gene	95547161	95551406	.	+	.	ID=LotjaGi3g1v0538700
LjG1.1_chr3	PGSB	mRNA	95547310	95551257	.	+	.	ID=LotjaGi3g1v0538700.1;Parent=LotjaGi3g1v0538700;description=Myb/SANT-like DNA-binding domain protein;ahrdqual=***;GO=GO:0003677;IPR=IPR024752;Pfam=PF12776;te-related=0
LjG1.1_chr3	PGSB	exon	95547310	95547408	.	+	.	ID=LotjaGi3g1v0538700.1.exon.1;Parent=LotjaGi3g1v0538700.1
LjG1.1_chr3	PGSB	five_prime_UTR	95547310	95547408	.	+	.	ID=LotjaGi3g1v0538700.1.five_prime_UTR.1;Parent=LotjaGi3g1v0538700.1
LjG1.1_chr3	PGSB	exon	95548819	95549044	.	+	.	ID=LotjaGi3g1v0538700.1.exon.2;Parent=LotjaGi3g1v0538700.1
LjG1.1_chr3	PGSB	five_prime_UTR	95548819	95549044	.	+	.	ID=LotjaGi3g1v0538700.1.five_prime_UTR.2;Parent=LotjaGi3g1v0538700.1
LjG1.1_chr3	PGSB	five_prime_UTR	95549134	95549754	.	+	.	ID=LotjaGi3g1v0538700.1.five_prime_UTR.3;Parent=LotjaGi3g1v0538700.1
LjG1.1_chr3	PGSB	exon	95549134	95550171	.	+	.	ID=LotjaGi3g1v0538700.1.exon.3;Parent=LotjaGi3g1v0538700.1
LjG1.1_chr3	PGSB	CDS	95549755	95550171	.	+	0	ID=LotjaGi3g1v0538700.1.CDS.1;Parent=LotjaGi3g1v0538700.1
LjG1.1_chr3	PGSB	CDS	95550256	95550300	.	+	0	ID=LotjaGi3g1v0538700.1.CDS.2;Parent=LotjaGi3g1v0538700.1
LjG1.1_chr3	PGSB	exon	95550256	95551257	.	+	.	ID=LotjaGi3g1v0538700.1.exon.4;Parent=LotjaGi3g1v0538700.1
LjG1.1_chr3	PGSB	three_prime_UTR	95550301	95551257	.	+	.	ID=LotjaGi3g1v0538700.1.three_prime_UTR.4;Parent=LotjaGi3g1v0538700.1
###
LjG1.1_chr3	PGSB	three_prime_UTR	95550301	95551257	.	+	.	ID=LotjaGi3g1v0538700.1.three_prime_UTR.4;Parent=LotjaGi3g1v0538700.1
LjG1.1_chr3	PGSB	gene	95552612	95557398	.	-	.	ID=LotjaGi3g1v0538800
LjG1.1_chr3	PGSB	mRNA	95552612	95557398	.	-	.	ID=LotjaGi3g1v0538800.1;Parent=LotjaGi3g1v0538800;description=Pentatricopeptide repeat-containing protein family;ahrdqual=***;IPR=IPR002885,IPR002885,IPR002885,IPR002885,IPR002885,IPR002885,IPR002885,IPR002885,IPR002885,IPR002885,IPR002885,IPR002885,IPR002885,IPR002885,IPR002885;Pfam=PF13041,PF13041,PF01535,PF01535,PF01535,TIGR00756,TIGR00756,TIGR00756,TIGR00756,TIGR00756,TIGR00756,TIGR00756,TIGR00756,PF12854,PF12854;te-related=0
LjG1.1_chr3	PGSB	exon	95552612	95553999	.	-	.	ID=LotjaGi3g1v0538800.1.exon.1;Parent=LotjaGi3g1v0538800.1
LjG1.1_chr3	PGSB	three_prime_UTR	95552612	95553999	.	-	.	ID=LotjaGi3g1v0538800.1.three_prime_UTR.1;Parent=LotjaGi3g1v0538800.1
LjG1.1_chr3	PGSB	three_prime_UTR	95554722	95554835	.	-	.	ID=LotjaGi3g1v0538800.1.three_prime_UTR.2;Parent=LotjaGi3g1v0538800.1
LjG1.1_chr3	PGSB	exon	95554722	95554861	.	-	.	ID=LotjaGi3g1v0538800.1.exon.2;Parent=LotjaGi3g1v0538800.1
LjG1.1_chr3	PGSB	CDS	95554836	95554861	.	-	2	ID=LotjaGi3g1v0538800.1.CDS.1;Parent=LotjaGi3g1v0538800.1
LjG1.1_chr3	PGSB	CDS	95555318	95557196	.	-	0	ID=LotjaGi3g1v0538800.1.CDS.2;Parent=LotjaGi3g1v0538800.1
LjG1.1_chr3	PGSB	exon	95555318	95557398	.	-	.	ID=LotjaGi3g1v0538800.1.exon.3;Parent=LotjaGi3g1v0538800.1
LjG1.1_chr3	PGSB	five_prime_UTR	95557197	95557398	.	-	.	ID=LotjaGi3g1v0538800.1.five_prime_UTR.3;Parent=LotjaGi3g1v0538800.1
###
LjG1.1_chr3	PGSB	five_prime_UTR	95557197	95557398	.	-	.	ID=LotjaGi3g1v0538800.1.five_prime_UTR.3;Parent=LotjaGi3g1v0538800.1
LjG1.1_chr3	PGSB	gene	95563815	95572119	.	-	.	ID=LotjaGi3g1v0538900_LC
LjG1.1_chr3	PGSB	mRNA	95563815	95572119	.	-	.	ID=LotjaGi3g1v0538900_LC.1;Parent=LotjaGi3g1v0538900_LC;description=Cyclic nucleotide-gated ion channel-like protein;ahrdqual=*-*;GO=GO:0005216,GO:0006811,GO:0016020,GO:0016021,GO:0034220,GO:0055085;te-related=0
LjG1.1_chr3	PGSB	exon	95563815	95564425	.	-	.	ID=LotjaGi3g1v0538900_LC.1.exon.1;Parent=LotjaGi3g1v0538900_LC.1
LjG1.1_chr3	PGSB	three_prime_UTR	95563815	95564425	.	-	.	ID=LotjaGi3g1v0538900_LC.1.three_prime_UTR.1;Parent=LotjaGi3g1v0538900_LC.1
LjG1.1_chr3	PGSB	exon	95564514	95564969	.	-	.	ID=LotjaGi3g1v0538900_LC.1.exon.2;Parent=LotjaGi3g1v0538900_LC.1
LjG1.1_chr3	PGSB	three_prime_UTR	95564514	95564969	.	-	.	ID=LotjaGi3g1v0538900_LC.1.three_prime_UTR.2;Parent=LotjaGi3g1v0538900_LC.1
LjG1.1_chr3	PGSB	exon	95565069	95565145	.	-	.	ID=LotjaGi3g1v0538900_LC.1.exon.3;Parent=LotjaGi3g1v0538900_LC.1
LjG1.1_chr3	PGSB	three_prime_UTR	95565069	95565145	.	-	.	ID=LotjaGi3g1v0538900_LC.1.three_prime_UTR.3;Parent=LotjaGi3g1v0538900_LC.1
LjG1.1_chr3	PGSB	exon	95566425	95566500	.	-	.	ID=LotjaGi3g1v0538900_LC.1.exon.4;Parent=LotjaGi3g1v0538900_LC.1
LjG1.1_chr3	PGSB	three_prime_UTR	95566425	95566500	.	-	.	ID=LotjaGi3g1v0538900_LC.1.three_prime_UTR.4;Parent=LotjaGi3g1v0538900_LC.1
LjG1.1_chr3	PGSB	three_prime_UTR	95566585	95569297	.	-	.	ID=LotjaGi3g1v0538900_LC.1.three_prime_UTR.5;Parent=LotjaGi3g1v0538900_LC.1
LjG1.1_chr3	PGSB	exon	95566585	95569524	.	-	.	ID=LotjaGi3g1v0538900_LC.1.exon.5;Parent=LotjaGi3g1v0538900_LC.1
LjG1.1_chr3	PGSB	CDS	95569298	95569524	.	-	2	ID=LotjaGi3g1v0538900_LC.1.CDS.1;Parent=LotjaGi3g1v0538900_LC.1
LjG1.1_chr3	PGSB	exon	95569792	95570144	.	-	.	ID=LotjaGi3g1v0538900_LC.1.exon.6;Parent=LotjaGi3g1v0538900_LC.1
LjG1.1_chr3	PGSB	CDS	95569792	95570144	.	-	1	ID=LotjaGi3g1v0538900_LC.1.CDS.2;Parent=LotjaGi3g1v0538900_LC.1
LjG1.1_chr3	PGSB	CDS	95570823	95570851	.	-	0	ID=LotjaGi3g1v0538900_LC.1.CDS.3;Parent=LotjaGi3g1v0538900_LC.1
LjG1.1_chr3	PGSB	exon	95570823	95570988	.	-	.	ID=LotjaGi3g1v0538900_LC.1.exon.7;Parent=LotjaGi3g1v0538900_LC.1
LjG1.1_chr3	PGSB	five_prime_UTR	95570852	95570988	.	-	.	ID=LotjaGi3g1v0538900_LC.1.five_prime_UTR.6;Parent=LotjaGi3g1v0538900_LC.1
LjG1.1_chr3	PGSB	exon	95571169	95572119	.	-	.	ID=LotjaGi3g1v0538900_LC.1.exon.8;Parent=LotjaGi3g1v0538900_LC.1
LjG1.1_chr3	PGSB	five_prime_UTR	95571169	95572119	.	-	.	ID=LotjaGi3g1v0538900_LC.1.five_prime_UTR.7;Parent=LotjaGi3g1v0538900_LC.1
LjG1.1_chr3	PGSB	mRNA	95563815	95572119	.	-	.	ID=LotjaGi3g1v0538900_LC.2;Parent=LotjaGi3g1v0538900_LC;description=B3 domain-containing protein;ahrdqual=--*;GO=GO:0003677,GO:0005634,GO:0006351,GO:0006355;IPR=IPR015300;Pfam=SSF101936;te-related=0
LjG1.1_chr3	PGSB	exon	95563815	95564425	.	-	.	ID=LotjaGi3g1v0538900_LC.2.exon.1;Parent=LotjaGi3g1v0538900_LC.2
LjG1.1_chr3	PGSB	three_prime_UTR	95563815	95564425	.	-	.	ID=LotjaGi3g1v0538900_LC.2.three_prime_UTR.1;Parent=LotjaGi3g1v0538900_LC.2
LjG1.1_chr3	PGSB	three_prime_UTR	95564514	95564573	.	-	.	ID=LotjaGi3g1v0538900_LC.2.three_prime_UTR.2;Parent=LotjaGi3g1v0538900_LC.2
LjG1.1_chr3	PGSB	exon	95564514	95564969	.	-	.	ID=LotjaGi3g1v0538900_LC.2.exon.2;Parent=LotjaGi3g1v0538900_LC.2
LjG1.1_chr3	PGSB	CDS	95564574	95564969	.	-	0	ID=LotjaGi3g1v0538900_LC.2.CDS.1;Parent=LotjaGi3g1v0538900_LC.2
LjG1.1_chr3	PGSB	exon	95565069	95565145	.	-	.	ID=LotjaGi3g1v0538900_LC.2.exon.3;Parent=LotjaGi3g1v0538900_LC.2
LjG1.1_chr3	PGSB	CDS	95565069	95565145	.	-	2	ID=LotjaGi3g1v0538900_LC.2.CDS.2;Parent=LotjaGi3g1v0538900_LC.2
LjG1.1_chr3	PGSB	exon	95566425	95566500	.	-	.	ID=LotjaGi3g1v0538900_LC.2.exon.4;Parent=LotjaGi3g1v0538900_LC.2
LjG1.1_chr3	PGSB	CDS	95566425	95566500	.	-	0	ID=LotjaGi3g1v0538900_LC.2.CDS.3;Parent=LotjaGi3g1v0538900_LC.2
LjG1.1_chr3	PGSB	CDS	95566585	95566746	.	-	0	ID=LotjaGi3g1v0538900_LC.2.CDS.4;Parent=LotjaGi3g1v0538900_LC.2
LjG1.1_chr3	PGSB	exon	95566585	95569524	.	-	.	ID=LotjaGi3g1v0538900_LC.2.exon.5;Parent=LotjaGi3g1v0538900_LC.2
LjG1.1_chr3	PGSB	five_prime_UTR	95566747	95569524	.	-	.	ID=LotjaGi3g1v0538900_LC.2.five_prime_UTR.3;Parent=LotjaGi3g1v0538900_LC.2
LjG1.1_chr3	PGSB	exon	95569792	95570144	.	-	.	ID=LotjaGi3g1v0538900_LC.2.exon.6;Parent=LotjaGi3g1v0538900_LC.2
LjG1.1_chr3	PGSB	five_prime_UTR	95569792	95570144	.	-	.	ID=LotjaGi3g1v0538900_LC.2.five_prime_UTR.4;Parent=LotjaGi3g1v0538900_LC.2
LjG1.1_chr3	PGSB	exon	95570823	95570988	.	-	.	ID=LotjaGi3g1v0538900_LC.2.exon.7;Parent=LotjaGi3g1v0538900_LC.2
LjG1.1_chr3	PGSB	five_prime_UTR	95570823	95570988	.	-	.	ID=LotjaGi3g1v0538900_LC.2.five_prime_UTR.5;Parent=LotjaGi3g1v0538900_LC.2
LjG1.1_chr3	PGSB	exon	95571169	95572119	.	-	.	ID=LotjaGi3g1v0538900_LC.2.exon.8;Parent=LotjaGi3g1v0538900_LC.2
LjG1.1_chr3	PGSB	five_prime_UTR	95571169	95572119	.	-	.	ID=LotjaGi3g1v0538900_LC.2.five_prime_UTR.6;Parent=LotjaGi3g1v0538900_LC.2
LjG1.1_chr3	PGSB	mRNA	95563956	95572034	.	-	.	ID=LotjaGi3g1v0538900_LC.3;Parent=LotjaGi3g1v0538900_LC;description=Cyclic nucleotide-gated ion channel-like protein;ahrdqual=*-*;GO=GO:0005216,GO:0006811,GO:0016020,GO:0016021,GO:0034220,GO:0055085;te-related=0
LjG1.1_chr3	PGSB	exon	95563956	95564425	.	-	.	ID=LotjaGi3g1v0538900_LC.3.exon.1;Parent=LotjaGi3g1v0538900_LC.3
LjG1.1_chr3	PGSB	three_prime_UTR	95563956	95564425	.	-	.	ID=LotjaGi3g1v0538900_LC.3.three_prime_UTR.1;Parent=LotjaGi3g1v0538900_LC.3
LjG1.1_chr3	PGSB	exon	95564514	95564969	.	-	.	ID=LotjaGi3g1v0538900_LC.3.exon.2;Parent=LotjaGi3g1v0538900_LC.3
LjG1.1_chr3	PGSB	three_prime_UTR	95564514	95564969	.	-	.	ID=LotjaGi3g1v0538900_LC.3.three_prime_UTR.2;Parent=LotjaGi3g1v0538900_LC.3
LjG1.1_chr3	PGSB	exon	95565069	95565145	.	-	.	ID=LotjaGi3g1v0538900_LC.3.exon.3;Parent=LotjaGi3g1v0538900_LC.3
LjG1.1_chr3	PGSB	three_prime_UTR	95565069	95565145	.	-	.	ID=LotjaGi3g1v0538900_LC.3.three_prime_UTR.3;Parent=LotjaGi3g1v0538900_LC.3
LjG1.1_chr3	PGSB	exon	95566425	95566500	.	-	.	ID=LotjaGi3g1v0538900_LC.3.exon.4;Parent=LotjaGi3g1v0538900_LC.3
LjG1.1_chr3	PGSB	three_prime_UTR	95566425	95566500	.	-	.	ID=LotjaGi3g1v0538900_LC.3.three_prime_UTR.4;Parent=LotjaGi3g1v0538900_LC.3
LjG1.1_chr3	PGSB	exon	95566585	95567550	.	-	.	ID=LotjaGi3g1v0538900_LC.3.exon.5;Parent=LotjaGi3g1v0538900_LC.3
LjG1.1_chr3	PGSB	three_prime_UTR	95566585	95567550	.	-	.	ID=LotjaGi3g1v0538900_LC.3.three_prime_UTR.5;Parent=LotjaGi3g1v0538900_LC.3
LjG1.1_chr3	PGSB	three_prime_UTR	95569453	95569744	.	-	.	ID=LotjaGi3g1v0538900_LC.3.three_prime_UTR.6;Parent=LotjaGi3g1v0538900_LC.3
LjG1.1_chr3	PGSB	exon	95569453	95570144	.	-	.	ID=LotjaGi3g1v0538900_LC.3.exon.6;Parent=LotjaGi3g1v0538900_LC.3
LjG1.1_chr3	PGSB	CDS	95569745	95570144	.	-	1	ID=LotjaGi3g1v0538900_LC.3.CDS.1;Parent=LotjaGi3g1v0538900_LC.3
LjG1.1_chr3	PGSB	CDS	95570823	95570851	.	-	0	ID=LotjaGi3g1v0538900_LC.3.CDS.2;Parent=LotjaGi3g1v0538900_LC.3
LjG1.1_chr3	PGSB	exon	95570823	95570988	.	-	.	ID=LotjaGi3g1v0538900_LC.3.exon.7;Parent=LotjaGi3g1v0538900_LC.3
LjG1.1_chr3	PGSB	five_prime_UTR	95570852	95570988	.	-	.	ID=LotjaGi3g1v0538900_LC.3.five_prime_UTR.7;Parent=LotjaGi3g1v0538900_LC.3
LjG1.1_chr3	PGSB	exon	95571169	95572034	.	-	.	ID=LotjaGi3g1v0538900_LC.3.exon.8;Parent=LotjaGi3g1v0538900_LC.3
LjG1.1_chr3	PGSB	five_prime_UTR	95571169	95572034	.	-	.	ID=LotjaGi3g1v0538900_LC.3.five_prime_UTR.8;Parent=LotjaGi3g1v0538900_LC.3
LjG1.1_chr3	PGSB	mRNA	95563956	95572034	.	-	.	ID=LotjaGi3g1v0538900_LC.4;Parent=LotjaGi3g1v0538900_LC;description=B3 domain-containing protein;ahrdqual=--*;GO=GO:0003677,GO:0005634,GO:0006351,GO:0006355;te-related=0
LjG1.1_chr3	PGSB	exon	95563956	95564425	.	-	.	ID=LotjaGi3g1v0538900_LC.4.exon.1;Parent=LotjaGi3g1v0538900_LC.4
LjG1.1_chr3	PGSB	three_prime_UTR	95563956	95564425	.	-	.	ID=LotjaGi3g1v0538900_LC.4.three_prime_UTR.1;Parent=LotjaGi3g1v0538900_LC.4
LjG1.1_chr3	PGSB	three_prime_UTR	95564514	95564573	.	-	.	ID=LotjaGi3g1v0538900_LC.4.three_prime_UTR.2;Parent=LotjaGi3g1v0538900_LC.4
LjG1.1_chr3	PGSB	exon	95564514	95564969	.	-	.	ID=LotjaGi3g1v0538900_LC.4.exon.2;Parent=LotjaGi3g1v0538900_LC.4
LjG1.1_chr3	PGSB	CDS	95564574	95564969	.	-	0	ID=LotjaGi3g1v0538900_LC.4.CDS.1;Parent=LotjaGi3g1v0538900_LC.4
LjG1.1_chr3	PGSB	exon	95565069	95565145	.	-	.	ID=LotjaGi3g1v0538900_LC.4.exon.3;Parent=LotjaGi3g1v0538900_LC.4
LjG1.1_chr3	PGSB	CDS	95565069	95565145	.	-	2	ID=LotjaGi3g1v0538900_LC.4.CDS.2;Parent=LotjaGi3g1v0538900_LC.4
LjG1.1_chr3	PGSB	exon	95566425	95566500	.	-	.	ID=LotjaGi3g1v0538900_LC.4.exon.4;Parent=LotjaGi3g1v0538900_LC.4
LjG1.1_chr3	PGSB	CDS	95566425	95566500	.	-	0	ID=LotjaGi3g1v0538900_LC.4.CDS.3;Parent=LotjaGi3g1v0538900_LC.4
LjG1.1_chr3	PGSB	CDS	95566585	95566746	.	-	0	ID=LotjaGi3g1v0538900_LC.4.CDS.4;Parent=LotjaGi3g1v0538900_LC.4
LjG1.1_chr3	PGSB	exon	95566585	95567550	.	-	.	ID=LotjaGi3g1v0538900_LC.4.exon.5;Parent=LotjaGi3g1v0538900_LC.4
LjG1.1_chr3	PGSB	five_prime_UTR	95566747	95567550	.	-	.	ID=LotjaGi3g1v0538900_LC.4.five_prime_UTR.3;Parent=LotjaGi3g1v0538900_LC.4
LjG1.1_chr3	PGSB	exon	95569453	95570144	.	-	.	ID=LotjaGi3g1v0538900_LC.4.exon.6;Parent=LotjaGi3g1v0538900_LC.4
LjG1.1_chr3	PGSB	five_prime_UTR	95569453	95570144	.	-	.	ID=LotjaGi3g1v0538900_LC.4.five_prime_UTR.4;Parent=LotjaGi3g1v0538900_LC.4
LjG1.1_chr3	PGSB	exon	95570823	95570988	.	-	.	ID=LotjaGi3g1v0538900_LC.4.exon.7;Parent=LotjaGi3g1v0538900_LC.4
LjG1.1_chr3	PGSB	five_prime_UTR	95570823	95570988	.	-	.	ID=LotjaGi3g1v0538900_LC.4.five_prime_UTR.5;Parent=LotjaGi3g1v0538900_LC.4
LjG1.1_chr3	PGSB	exon	95571169	95572034	.	-	.	ID=LotjaGi3g1v0538900_LC.4.exon.8;Parent=LotjaGi3g1v0538900_LC.4
LjG1.1_chr3	PGSB	five_prime_UTR	95571169	95572034	.	-	.	ID=LotjaGi3g1v0538900_LC.4.five_prime_UTR.6;Parent=LotjaGi3g1v0538900_LC.4
LjG1.1_chr3	PGSB	mRNA	95563956	95572034	.	-	.	ID=LotjaGi3g1v0538900_LC.5;Parent=LotjaGi3g1v0538900_LC;description=Cyclic nucleotide-gated ion channel-like protein;ahrdqual=*-*;GO=GO:0005216,GO:0006811,GO:0016020,GO:0016021,GO:0034220,GO:0055085;IPR=IPR015300;Pfam=SSF101936;te-related=0
LjG1.1_chr3	PGSB	exon	95563956	95564425	.	-	.	ID=LotjaGi3g1v0538900_LC.5.exon.1;Parent=LotjaGi3g1v0538900_LC.5
LjG1.1_chr3	PGSB	three_prime_UTR	95563956	95564425	.	-	.	ID=LotjaGi3g1v0538900_LC.5.three_prime_UTR.1;Parent=LotjaGi3g1v0538900_LC.5
LjG1.1_chr3	PGSB	three_prime_UTR	95564514	95564573	.	-	.	ID=LotjaGi3g1v0538900_LC.5.three_prime_UTR.2;Parent=LotjaGi3g1v0538900_LC.5
LjG1.1_chr3	PGSB	exon	95564514	95564969	.	-	.	ID=LotjaGi3g1v0538900_LC.5.exon.2;Parent=LotjaGi3g1v0538900_LC.5
LjG1.1_chr3	PGSB	CDS	95564574	95564969	.	-	0	ID=LotjaGi3g1v0538900_LC.5.CDS.1;Parent=LotjaGi3g1v0538900_LC.5
LjG1.1_chr3	PGSB	exon	95565069	95565145	.	-	.	ID=LotjaGi3g1v0538900_LC.5.exon.3;Parent=LotjaGi3g1v0538900_LC.5
LjG1.1_chr3	PGSB	CDS	95565069	95565145	.	-	2	ID=LotjaGi3g1v0538900_LC.5.CDS.2;Parent=LotjaGi3g1v0538900_LC.5
LjG1.1_chr3	PGSB	exon	95566425	95566500	.	-	.	ID=LotjaGi3g1v0538900_LC.5.exon.4;Parent=LotjaGi3g1v0538900_LC.5
LjG1.1_chr3	PGSB	CDS	95566425	95566500	.	-	0	ID=LotjaGi3g1v0538900_LC.5.CDS.3;Parent=LotjaGi3g1v0538900_LC.5
LjG1.1_chr3	PGSB	exon	95566585	95566688	.	-	.	ID=LotjaGi3g1v0538900_LC.5.exon.5;Parent=LotjaGi3g1v0538900_LC.5
LjG1.1_chr3	PGSB	CDS	95566585	95566688	.	-	2	ID=LotjaGi3g1v0538900_LC.5.CDS.4;Parent=LotjaGi3g1v0538900_LC.5
LjG1.1_chr3	PGSB	exon	95569453	95569524	.	-	.	ID=LotjaGi3g1v0538900_LC.5.exon.6;Parent=LotjaGi3g1v0538900_LC.5
LjG1.1_chr3	PGSB	CDS	95569453	95569524	.	-	2	ID=LotjaGi3g1v0538900_LC.5.CDS.5;Parent=LotjaGi3g1v0538900_LC.5
LjG1.1_chr3	PGSB	exon	95569792	95570144	.	-	.	ID=LotjaGi3g1v0538900_LC.5.exon.7;Parent=LotjaGi3g1v0538900_LC.5
LjG1.1_chr3	PGSB	CDS	95569792	95570144	.	-	1	ID=LotjaGi3g1v0538900_LC.5.CDS.6;Parent=LotjaGi3g1v0538900_LC.5
LjG1.1_chr3	PGSB	CDS	95570823	95570851	.	-	0	ID=LotjaGi3g1v0538900_LC.5.CDS.7;Parent=LotjaGi3g1v0538900_LC.5
LjG1.1_chr3	PGSB	exon	95570823	95570988	.	-	.	ID=LotjaGi3g1v0538900_LC.5.exon.8;Parent=LotjaGi3g1v0538900_LC.5
LjG1.1_chr3	PGSB	five_prime_UTR	95570852	95570988	.	-	.	ID=LotjaGi3g1v0538900_LC.5.five_prime_UTR.3;Parent=LotjaGi3g1v0538900_LC.5
LjG1.1_chr3	PGSB	exon	95571169	95572034	.	-	.	ID=LotjaGi3g1v0538900_LC.5.exon.9;Parent=LotjaGi3g1v0538900_LC.5
LjG1.1_chr3	PGSB	five_prime_UTR	95571169	95572034	.	-	.	ID=LotjaGi3g1v0538900_LC.5.five_prime_UTR.4;Parent=LotjaGi3g1v0538900_LC.5
LjG1.1_chr3	PGSB	mRNA	95564044	95571962	.	-	.	ID=LotjaGi3g1v0538900_LC.6;Parent=LotjaGi3g1v0538900_LC;description=B3 domain-containing protein;ahrdqual=-**;GO=GO:0003677,GO:0005634,GO:0006351,GO:0006355;IPR=IPR015300;Pfam=SSF101936;te-related=0
LjG1.1_chr3	PGSB	exon	95564044	95564425	.	-	.	ID=LotjaGi3g1v0538900_LC.6.exon.1;Parent=LotjaGi3g1v0538900_LC.6
LjG1.1_chr3	PGSB	three_prime_UTR	95564044	95564425	.	-	.	ID=LotjaGi3g1v0538900_LC.6.three_prime_UTR.1;Parent=LotjaGi3g1v0538900_LC.6
LjG1.1_chr3	PGSB	three_prime_UTR	95564514	95564573	.	-	.	ID=LotjaGi3g1v0538900_LC.6.three_prime_UTR.2;Parent=LotjaGi3g1v0538900_LC.6
LjG1.1_chr3	PGSB	exon	95564514	95564969	.	-	.	ID=LotjaGi3g1v0538900_LC.6.exon.2;Parent=LotjaGi3g1v0538900_LC.6
LjG1.1_chr3	PGSB	CDS	95564574	95564969	.	-	0	ID=LotjaGi3g1v0538900_LC.6.CDS.1;Parent=LotjaGi3g1v0538900_LC.6
LjG1.1_chr3	PGSB	CDS	95565069	95565140	.	-	0	ID=LotjaGi3g1v0538900_LC.6.CDS.2;Parent=LotjaGi3g1v0538900_LC.6
LjG1.1_chr3	PGSB	exon	95565069	95565145	.	-	.	ID=LotjaGi3g1v0538900_LC.6.exon.3;Parent=LotjaGi3g1v0538900_LC.6
LjG1.1_chr3	PGSB	five_prime_UTR	95565141	95565145	.	-	.	ID=LotjaGi3g1v0538900_LC.6.five_prime_UTR.3;Parent=LotjaGi3g1v0538900_LC.6
LjG1.1_chr3	PGSB	exon	95566425	95566500	.	-	.	ID=LotjaGi3g1v0538900_LC.6.exon.4;Parent=LotjaGi3g1v0538900_LC.6
LjG1.1_chr3	PGSB	five_prime_UTR	95566425	95566500	.	-	.	ID=LotjaGi3g1v0538900_LC.6.five_prime_UTR.4;Parent=LotjaGi3g1v0538900_LC.6
LjG1.1_chr3	PGSB	exon	95569453	95569524	.	-	.	ID=LotjaGi3g1v0538900_LC.6.exon.5;Parent=LotjaGi3g1v0538900_LC.6
LjG1.1_chr3	PGSB	five_prime_UTR	95569453	95569524	.	-	.	ID=LotjaGi3g1v0538900_LC.6.five_prime_UTR.5;Parent=LotjaGi3g1v0538900_LC.6
LjG1.1_chr3	PGSB	exon	95569792	95570144	.	-	.	ID=LotjaGi3g1v0538900_LC.6.exon.6;Parent=LotjaGi3g1v0538900_LC.6
LjG1.1_chr3	PGSB	five_prime_UTR	95569792	95570144	.	-	.	ID=LotjaGi3g1v0538900_LC.6.five_prime_UTR.6;Parent=LotjaGi3g1v0538900_LC.6
LjG1.1_chr3	PGSB	exon	95570823	95570988	.	-	.	ID=LotjaGi3g1v0538900_LC.6.exon.7;Parent=LotjaGi3g1v0538900_LC.6
LjG1.1_chr3	PGSB	five_prime_UTR	95570823	95570988	.	-	.	ID=LotjaGi3g1v0538900_LC.6.five_prime_UTR.7;Parent=LotjaGi3g1v0538900_LC.6
LjG1.1_chr3	PGSB	exon	95571169	95571962	.	-	.	ID=LotjaGi3g1v0538900_LC.6.exon.8;Parent=LotjaGi3g1v0538900_LC.6
LjG1.1_chr3	PGSB	five_prime_UTR	95571169	95571962	.	-	.	ID=LotjaGi3g1v0538900_LC.6.five_prime_UTR.8;Parent=LotjaGi3g1v0538900_LC.6
LjG1.1_chr3	PGSB	mRNA	95564044	95571962	.	-	.	ID=LotjaGi3g1v0538900_LC.7;Parent=LotjaGi3g1v0538900_LC;description=Cyclic nucleotide-gated ion channel-like protein;ahrdqual=*-*;GO=GO:0005216,GO:0006811,GO:0016020,GO:0016021,GO:0034220,GO:0055085;te-related=0
LjG1.1_chr3	PGSB	exon	95564044	95564425	.	-	.	ID=LotjaGi3g1v0538900_LC.7.exon.1;Parent=LotjaGi3g1v0538900_LC.7
LjG1.1_chr3	PGSB	three_prime_UTR	95564044	95564425	.	-	.	ID=LotjaGi3g1v0538900_LC.7.three_prime_UTR.1;Parent=LotjaGi3g1v0538900_LC.7
LjG1.1_chr3	PGSB	exon	95564514	95564969	.	-	.	ID=LotjaGi3g1v0538900_LC.7.exon.2;Parent=LotjaGi3g1v0538900_LC.7
LjG1.1_chr3	PGSB	three_prime_UTR	95564514	95564969	.	-	.	ID=LotjaGi3g1v0538900_LC.7.three_prime_UTR.2;Parent=LotjaGi3g1v0538900_LC.7
LjG1.1_chr3	PGSB	exon	95565069	95565145	.	-	.	ID=LotjaGi3g1v0538900_LC.7.exon.3;Parent=LotjaGi3g1v0538900_LC.7
LjG1.1_chr3	PGSB	three_prime_UTR	95565069	95565145	.	-	.	ID=LotjaGi3g1v0538900_LC.7.three_prime_UTR.3;Parent=LotjaGi3g1v0538900_LC.7
LjG1.1_chr3	PGSB	three_prime_UTR	95566425	95566486	.	-	.	ID=LotjaGi3g1v0538900_LC.7.three_prime_UTR.4;Parent=LotjaGi3g1v0538900_LC.7
LjG1.1_chr3	PGSB	exon	95566425	95566500	.	-	.	ID=LotjaGi3g1v0538900_LC.7.exon.4;Parent=LotjaGi3g1v0538900_LC.7
LjG1.1_chr3	PGSB	CDS	95566487	95566500	.	-	2	ID=LotjaGi3g1v0538900_LC.7.CDS.1;Parent=LotjaGi3g1v0538900_LC.7
LjG1.1_chr3	PGSB	exon	95569453	95569524	.	-	.	ID=LotjaGi3g1v0538900_LC.7.exon.5;Parent=LotjaGi3g1v0538900_LC.7
LjG1.1_chr3	PGSB	CDS	95569453	95569524	.	-	2	ID=LotjaGi3g1v0538900_LC.7.CDS.2;Parent=LotjaGi3g1v0538900_LC.7
LjG1.1_chr3	PGSB	exon	95569792	95570144	.	-	.	ID=LotjaGi3g1v0538900_LC.7.exon.6;Parent=LotjaGi3g1v0538900_LC.7
LjG1.1_chr3	PGSB	CDS	95569792	95570144	.	-	1	ID=LotjaGi3g1v0538900_LC.7.CDS.3;Parent=LotjaGi3g1v0538900_LC.7
LjG1.1_chr3	PGSB	CDS	95570823	95570851	.	-	0	ID=LotjaGi3g1v0538900_LC.7.CDS.4;Parent=LotjaGi3g1v0538900_LC.7
LjG1.1_chr3	PGSB	exon	95570823	95570988	.	-	.	ID=LotjaGi3g1v0538900_LC.7.exon.7;Parent=LotjaGi3g1v0538900_LC.7
LjG1.1_chr3	PGSB	five_prime_UTR	95570852	95570988	.	-	.	ID=LotjaGi3g1v0538900_LC.7.five_prime_UTR.5;Parent=LotjaGi3g1v0538900_LC.7
LjG1.1_chr3	PGSB	exon	95571169	95571962	.	-	.	ID=LotjaGi3g1v0538900_LC.7.exon.8;Parent=LotjaGi3g1v0538900_LC.7
LjG1.1_chr3	PGSB	five_prime_UTR	95571169	95571962	.	-	.	ID=LotjaGi3g1v0538900_LC.7.five_prime_UTR.6;Parent=LotjaGi3g1v0538900_LC.7
###
LjG1.1_chr3	PGSB	five_prime_UTR	95571169	95571962	.	-	.	ID=LotjaGi3g1v0538900_LC.7.five_prime_UTR.6;Parent=LotjaGi3g1v0538900_LC.7
LjG1.1_chr3	PGSB	gene	95600076	95600637	.	-	.	ID=LotjaGi3g1v0539000_LC
LjG1.1_chr3	PGSB	mRNA	95600076	95600637	.	-	.	ID=LotjaGi3g1v0539000_LC.1;Parent=LotjaGi3g1v0539000_LC;description=protein affected trafficking 2;ahrdqual=--*;te-related=0
LjG1.1_chr3	PGSB	three_prime_UTR	95600076	95600268	.	-	.	ID=LotjaGi3g1v0539000_LC.1.three_prime_UTR.1;Parent=LotjaGi3g1v0539000_LC.1
LjG1.1_chr3	PGSB	exon	95600076	95600637	.	-	.	ID=LotjaGi3g1v0539000_LC.1.exon.1;Parent=LotjaGi3g1v0539000_LC.1
LjG1.1_chr3	PGSB	CDS	95600269	95600637	.	-	0	ID=LotjaGi3g1v0539000_LC.1.CDS.1;Parent=LotjaGi3g1v0539000_LC.1
###
LjG1.1_chr3	PGSB	CDS	95600269	95600637	.	-	0	ID=LotjaGi3g1v0539000_LC.1.CDS.1;Parent=LotjaGi3g1v0539000_LC.1
LjG1.1_chr3	PGSB	gene	95603857	95605014	.	+	.	ID=LotjaGi3g1v0539100_LC
LjG1.1_chr3	PGSB	mRNA	95603857	95605014	.	+	.	ID=LotjaGi3g1v0539100_LC.1;Parent=LotjaGi3g1v0539100_LC;description=Retrovirus-related Pol polyprotein from transposon TNT 1-94;ahrdqual=*-*;GO=GO:0003676,GO:0015074;IPR=IPR013103;Pfam=SSF56672,SSF56672,PF07727;te-related=1
LjG1.1_chr3	PGSB	exon	95603857	95605014	.	+	.	ID=LotjaGi3g1v0539100_LC.1.exon.1;Parent=LotjaGi3g1v0539100_LC.1
LjG1.1_chr3	PGSB	CDS	95603857	95605014	.	+	0	ID=LotjaGi3g1v0539100_LC.1.CDS.1;Parent=LotjaGi3g1v0539100_LC.1
###
LjG1.1_chr3	PGSB	CDS	95603857	95605014	.	+	0	ID=LotjaGi3g1v0539100_LC.1.CDS.1;Parent=LotjaGi3g1v0539100_LC.1
LjG1.1_chr3	PGSB	gene	95606339	95609605	.	-	.	ID=LotjaGi3g1v0539200_LC
LjG1.1_chr3	PGSB	mRNA	95606339	95609605	.	-	.	ID=LotjaGi3g1v0539200_LC.1;Parent=LotjaGi3g1v0539200_LC;description=bZIP transcription factor family protein;ahrdqual=--*;te-related=0
LjG1.1_chr3	PGSB	three_prime_UTR	95606339	95607614	.	-	.	ID=LotjaGi3g1v0539200_LC.1.three_prime_UTR.1;Parent=LotjaGi3g1v0539200_LC.1
LjG1.1_chr3	PGSB	exon	95606339	95609605	.	-	.	ID=LotjaGi3g1v0539200_LC.1.exon.1;Parent=LotjaGi3g1v0539200_LC.1
LjG1.1_chr3	PGSB	CDS	95607615	95607965	.	-	0	ID=LotjaGi3g1v0539200_LC.1.CDS.1;Parent=LotjaGi3g1v0539200_LC.1
LjG1.1_chr3	PGSB	five_prime_UTR	95607966	95609605	.	-	.	ID=LotjaGi3g1v0539200_LC.1.five_prime_UTR.2;Parent=LotjaGi3g1v0539200_LC.1
###
LjG1.1_chr3	PGSB	five_prime_UTR	95607966	95609605	.	-	.	ID=LotjaGi3g1v0539200_LC.1.five_prime_UTR.2;Parent=LotjaGi3g1v0539200_LC.1
LjG1.1_chr3	PGSB	gene	95649664	95657614	.	+	.	ID=LotjaGi3g1v0539300
LjG1.1_chr3	PGSB	mRNA	95649664	95657614	.	+	.	ID=LotjaGi3g1v0539300.1;Parent=LotjaGi3g1v0539300;description=GPCR-type G protein 2;ahrdqual=***;GO=GO:0016020,GO:0016021;IPR=IPR025969,IPR022535;Pfam=PF12430,PF12537;te-related=0
LjG1.1_chr3	PGSB	five_prime_UTR	95649664	95649850	.	+	.	ID=LotjaGi3g1v0539300.1.five_prime_UTR.1;Parent=LotjaGi3g1v0539300.1
LjG1.1_chr3	PGSB	exon	95649664	95650065	.	+	.	ID=LotjaGi3g1v0539300.1.exon.1;Parent=LotjaGi3g1v0539300.1
LjG1.1_chr3	PGSB	CDS	95649851	95650065	.	+	0	ID=LotjaGi3g1v0539300.1.CDS.1;Parent=LotjaGi3g1v0539300.1
LjG1.1_chr3	PGSB	exon	95650153	95650361	.	+	.	ID=LotjaGi3g1v0539300.1.exon.2;Parent=LotjaGi3g1v0539300.1
LjG1.1_chr3	PGSB	CDS	95650153	95650361	.	+	1	ID=LotjaGi3g1v0539300.1.CDS.2;Parent=LotjaGi3g1v0539300.1
LjG1.1_chr3	PGSB	exon	95650448	95650568	.	+	.	ID=LotjaGi3g1v0539300.1.exon.3;Parent=LotjaGi3g1v0539300.1
LjG1.1_chr3	PGSB	CDS	95650448	95650568	.	+	2	ID=LotjaGi3g1v0539300.1.CDS.3;Parent=LotjaGi3g1v0539300.1
LjG1.1_chr3	PGSB	exon	95650783	95650912	.	+	.	ID=LotjaGi3g1v0539300.1.exon.4;Parent=LotjaGi3g1v0539300.1
LjG1.1_chr3	PGSB	CDS	95650783	95650912	.	+	1	ID=LotjaGi3g1v0539300.1.CDS.4;Parent=LotjaGi3g1v0539300.1
LjG1.1_chr3	PGSB	exon	95651508	95651586	.	+	.	ID=LotjaGi3g1v0539300.1.exon.5;Parent=LotjaGi3g1v0539300.1
LjG1.1_chr3	PGSB	CDS	95651508	95651586	.	+	0	ID=LotjaGi3g1v0539300.1.CDS.5;Parent=LotjaGi3g1v0539300.1
LjG1.1_chr3	PGSB	exon	95652459	95652547	.	+	.	ID=LotjaGi3g1v0539300.1.exon.6;Parent=LotjaGi3g1v0539300.1
LjG1.1_chr3	PGSB	CDS	95652459	95652547	.	+	2	ID=LotjaGi3g1v0539300.1.CDS.6;Parent=LotjaGi3g1v0539300.1
LjG1.1_chr3	PGSB	exon	95653438	95653530	.	+	.	ID=LotjaGi3g1v0539300.1.exon.7;Parent=LotjaGi3g1v0539300.1
LjG1.1_chr3	PGSB	CDS	95653438	95653530	.	+	0	ID=LotjaGi3g1v0539300.1.CDS.7;Parent=LotjaGi3g1v0539300.1
LjG1.1_chr3	PGSB	exon	95653876	95653902	.	+	.	ID=LotjaGi3g1v0539300.1.exon.8;Parent=LotjaGi3g1v0539300.1
LjG1.1_chr3	PGSB	CDS	95653876	95653902	.	+	0	ID=LotjaGi3g1v0539300.1.CDS.8;Parent=LotjaGi3g1v0539300.1
LjG1.1_chr3	PGSB	exon	95654026	95654112	.	+	.	ID=LotjaGi3g1v0539300.1.exon.9;Parent=LotjaGi3g1v0539300.1
LjG1.1_chr3	PGSB	CDS	95654026	95654112	.	+	0	ID=LotjaGi3g1v0539300.1.CDS.9;Parent=LotjaGi3g1v0539300.1
LjG1.1_chr3	PGSB	exon	95655037	95655108	.	+	.	ID=LotjaGi3g1v0539300.1.exon.10;Parent=LotjaGi3g1v0539300.1
LjG1.1_chr3	PGSB	CDS	95655037	95655108	.	+	0	ID=LotjaGi3g1v0539300.1.CDS.10;Parent=LotjaGi3g1v0539300.1
LjG1.1_chr3	PGSB	exon	95655389	95655519	.	+	.	ID=LotjaGi3g1v0539300.1.exon.11;Parent=LotjaGi3g1v0539300.1
LjG1.1_chr3	PGSB	CDS	95655389	95655519	.	+	0	ID=LotjaGi3g1v0539300.1.CDS.11;Parent=LotjaGi3g1v0539300.1
LjG1.1_chr3	PGSB	exon	95655998	95656149	.	+	.	ID=LotjaGi3g1v0539300.1.exon.12;Parent=LotjaGi3g1v0539300.1
LjG1.1_chr3	PGSB	CDS	95655998	95656149	.	+	1	ID=LotjaGi3g1v0539300.1.CDS.12;Parent=LotjaGi3g1v0539300.1
LjG1.1_chr3	PGSB	CDS	95656267	95656268	.	+	2	ID=LotjaGi3g1v0539300.1.CDS.13;Parent=LotjaGi3g1v0539300.1
LjG1.1_chr3	PGSB	exon	95656267	95657614	.	+	.	ID=LotjaGi3g1v0539300.1.exon.13;Parent=LotjaGi3g1v0539300.1
LjG1.1_chr3	PGSB	three_prime_UTR	95656269	95657614	.	+	.	ID=LotjaGi3g1v0539300.1.three_prime_UTR.2;Parent=LotjaGi3g1v0539300.1
LjG1.1_chr3	PGSB	mRNA	95649851	95656231	.	+	.	ID=LotjaGi3g1v0539300.2;Parent=LotjaGi3g1v0539300;description=GPCR-type G protein 2;ahrdqual=***;GO=GO:0016020,GO:0016021;IPR=IPR022535,IPR025969;Pfam=PF12537,PF12430;te-related=0
LjG1.1_chr3	PGSB	exon	95649851	95650065	.	+	.	ID=LotjaGi3g1v0539300.2.exon.1;Parent=LotjaGi3g1v0539300.2
LjG1.1_chr3	PGSB	CDS	95649851	95650065	.	+	0	ID=LotjaGi3g1v0539300.2.CDS.1;Parent=LotjaGi3g1v0539300.2
LjG1.1_chr3	PGSB	exon	95650153	95650361	.	+	.	ID=LotjaGi3g1v0539300.2.exon.2;Parent=LotjaGi3g1v0539300.2
LjG1.1_chr3	PGSB	CDS	95650153	95650361	.	+	1	ID=LotjaGi3g1v0539300.2.CDS.2;Parent=LotjaGi3g1v0539300.2
LjG1.1_chr3	PGSB	exon	95650448	95650568	.	+	.	ID=LotjaGi3g1v0539300.2.exon.3;Parent=LotjaGi3g1v0539300.2
LjG1.1_chr3	PGSB	CDS	95650448	95650568	.	+	2	ID=LotjaGi3g1v0539300.2.CDS.3;Parent=LotjaGi3g1v0539300.2
LjG1.1_chr3	PGSB	exon	95650783	95650912	.	+	.	ID=LotjaGi3g1v0539300.2.exon.4;Parent=LotjaGi3g1v0539300.2
LjG1.1_chr3	PGSB	CDS	95650783	95650912	.	+	1	ID=LotjaGi3g1v0539300.2.CDS.4;Parent=LotjaGi3g1v0539300.2
LjG1.1_chr3	PGSB	exon	95651508	95651586	.	+	.	ID=LotjaGi3g1v0539300.2.exon.5;Parent=LotjaGi3g1v0539300.2
LjG1.1_chr3	PGSB	CDS	95651508	95651586	.	+	0	ID=LotjaGi3g1v0539300.2.CDS.5;Parent=LotjaGi3g1v0539300.2
LjG1.1_chr3	PGSB	exon	95652459	95652547	.	+	.	ID=LotjaGi3g1v0539300.2.exon.6;Parent=LotjaGi3g1v0539300.2
LjG1.1_chr3	PGSB	CDS	95652459	95652547	.	+	2	ID=LotjaGi3g1v0539300.2.CDS.6;Parent=LotjaGi3g1v0539300.2
LjG1.1_chr3	PGSB	exon	95653438	95653530	.	+	.	ID=LotjaGi3g1v0539300.2.exon.7;Parent=LotjaGi3g1v0539300.2
LjG1.1_chr3	PGSB	CDS	95653438	95653530	.	+	0	ID=LotjaGi3g1v0539300.2.CDS.7;Parent=LotjaGi3g1v0539300.2
LjG1.1_chr3	PGSB	exon	95653876	95653902	.	+	.	ID=LotjaGi3g1v0539300.2.exon.8;Parent=LotjaGi3g1v0539300.2
LjG1.1_chr3	PGSB	CDS	95653876	95653902	.	+	0	ID=LotjaGi3g1v0539300.2.CDS.8;Parent=LotjaGi3g1v0539300.2
LjG1.1_chr3	PGSB	exon	95654026	95654112	.	+	.	ID=LotjaGi3g1v0539300.2.exon.9;Parent=LotjaGi3g1v0539300.2
LjG1.1_chr3	PGSB	CDS	95654026	95654112	.	+	0	ID=LotjaGi3g1v0539300.2.CDS.9;Parent=LotjaGi3g1v0539300.2
LjG1.1_chr3	PGSB	exon	95655037	95655108	.	+	.	ID=LotjaGi3g1v0539300.2.exon.10;Parent=LotjaGi3g1v0539300.2
LjG1.1_chr3	PGSB	CDS	95655037	95655108	.	+	0	ID=LotjaGi3g1v0539300.2.CDS.10;Parent=LotjaGi3g1v0539300.2
LjG1.1_chr3	PGSB	exon	95655389	95655519	.	+	.	ID=LotjaGi3g1v0539300.2.exon.11;Parent=LotjaGi3g1v0539300.2
LjG1.1_chr3	PGSB	CDS	95655389	95655519	.	+	0	ID=LotjaGi3g1v0539300.2.CDS.11;Parent=LotjaGi3g1v0539300.2
LjG1.1_chr3	PGSB	CDS	95655998	95656172	.	+	1	ID=LotjaGi3g1v0539300.2.CDS.12;Parent=LotjaGi3g1v0539300.2
LjG1.1_chr3	PGSB	exon	95655998	95656231	.	+	.	ID=LotjaGi3g1v0539300.2.exon.12;Parent=LotjaGi3g1v0539300.2
###
LjG1.1_chr3	PGSB	exon	95655998	95656231	.	+	.	ID=LotjaGi3g1v0539300.2.exon.12;Parent=LotjaGi3g1v0539300.2
LjG1.1_chr3	PGSB	gene	95661596	95669476	.	+	.	ID=LotjaGi3g1v0539400
LjG1.1_chr3	PGSB	mRNA	95661596	95669355	.	+	.	ID=LotjaGi3g1v0539400.1;Parent=LotjaGi3g1v0539400;description=RING/FYVE/PHD zinc finger protein, putative;ahrdqual=*-*;GO=GO:0046872;IPR=IPR011011;Pfam=SSF57903;te-related=0
LjG1.1_chr3	PGSB	exon	95661596	95661909	.	+	.	ID=LotjaGi3g1v0539400.1.exon.1;Parent=LotjaGi3g1v0539400.1
LjG1.1_chr3	PGSB	five_prime_UTR	95661596	95661909	.	+	.	ID=LotjaGi3g1v0539400.1.five_prime_UTR.1;Parent=LotjaGi3g1v0539400.1
LjG1.1_chr3	PGSB	exon	95662325	95662382	.	+	.	ID=LotjaGi3g1v0539400.1.exon.2;Parent=LotjaGi3g1v0539400.1
LjG1.1_chr3	PGSB	five_prime_UTR	95662325	95662382	.	+	.	ID=LotjaGi3g1v0539400.1.five_prime_UTR.2;Parent=LotjaGi3g1v0539400.1
LjG1.1_chr3	PGSB	five_prime_UTR	95662569	95662625	.	+	.	ID=LotjaGi3g1v0539400.1.five_prime_UTR.3;Parent=LotjaGi3g1v0539400.1
LjG1.1_chr3	PGSB	exon	95662569	95663441	.	+	.	ID=LotjaGi3g1v0539400.1.exon.3;Parent=LotjaGi3g1v0539400.1
LjG1.1_chr3	PGSB	CDS	95662626	95663441	.	+	0	ID=LotjaGi3g1v0539400.1.CDS.1;Parent=LotjaGi3g1v0539400.1
LjG1.1_chr3	PGSB	exon	95663635	95663720	.	+	.	ID=LotjaGi3g1v0539400.1.exon.4;Parent=LotjaGi3g1v0539400.1
LjG1.1_chr3	PGSB	CDS	95663635	95663720	.	+	0	ID=LotjaGi3g1v0539400.1.CDS.2;Parent=LotjaGi3g1v0539400.1
LjG1.1_chr3	PGSB	exon	95663825	95663919	.	+	.	ID=LotjaGi3g1v0539400.1.exon.5;Parent=LotjaGi3g1v0539400.1
LjG1.1_chr3	PGSB	CDS	95663825	95663919	.	+	1	ID=LotjaGi3g1v0539400.1.CDS.3;Parent=LotjaGi3g1v0539400.1
LjG1.1_chr3	PGSB	exon	95664157	95664459	.	+	.	ID=LotjaGi3g1v0539400.1.exon.6;Parent=LotjaGi3g1v0539400.1
LjG1.1_chr3	PGSB	CDS	95664157	95664459	.	+	2	ID=LotjaGi3g1v0539400.1.CDS.4;Parent=LotjaGi3g1v0539400.1
LjG1.1_chr3	PGSB	exon	95664595	95665065	.	+	.	ID=LotjaGi3g1v0539400.1.exon.7;Parent=LotjaGi3g1v0539400.1
LjG1.1_chr3	PGSB	CDS	95664595	95665065	.	+	2	ID=LotjaGi3g1v0539400.1.CDS.5;Parent=LotjaGi3g1v0539400.1
LjG1.1_chr3	PGSB	exon	95665305	95665607	.	+	.	ID=LotjaGi3g1v0539400.1.exon.8;Parent=LotjaGi3g1v0539400.1
LjG1.1_chr3	PGSB	CDS	95665305	95665607	.	+	2	ID=LotjaGi3g1v0539400.1.CDS.6;Parent=LotjaGi3g1v0539400.1
LjG1.1_chr3	PGSB	exon	95665803	95665950	.	+	.	ID=LotjaGi3g1v0539400.1.exon.9;Parent=LotjaGi3g1v0539400.1
LjG1.1_chr3	PGSB	CDS	95665803	95665950	.	+	2	ID=LotjaGi3g1v0539400.1.CDS.7;Parent=LotjaGi3g1v0539400.1
LjG1.1_chr3	PGSB	exon	95666078	95666311	.	+	.	ID=LotjaGi3g1v0539400.1.exon.10;Parent=LotjaGi3g1v0539400.1
LjG1.1_chr3	PGSB	CDS	95666078	95666311	.	+	1	ID=LotjaGi3g1v0539400.1.CDS.8;Parent=LotjaGi3g1v0539400.1
LjG1.1_chr3	PGSB	exon	95666432	95666556	.	+	.	ID=LotjaGi3g1v0539400.1.exon.11;Parent=LotjaGi3g1v0539400.1
LjG1.1_chr3	PGSB	CDS	95666432	95666556	.	+	1	ID=LotjaGi3g1v0539400.1.CDS.9;Parent=LotjaGi3g1v0539400.1
LjG1.1_chr3	PGSB	exon	95667131	95667381	.	+	.	ID=LotjaGi3g1v0539400.1.exon.12;Parent=LotjaGi3g1v0539400.1
LjG1.1_chr3	PGSB	CDS	95667131	95667381	.	+	2	ID=LotjaGi3g1v0539400.1.CDS.10;Parent=LotjaGi3g1v0539400.1
LjG1.1_chr3	PGSB	CDS	95667974	95668963	.	+	0	ID=LotjaGi3g1v0539400.1.CDS.11;Parent=LotjaGi3g1v0539400.1
LjG1.1_chr3	PGSB	exon	95667974	95669355	.	+	.	ID=LotjaGi3g1v0539400.1.exon.13;Parent=LotjaGi3g1v0539400.1
LjG1.1_chr3	PGSB	three_prime_UTR	95668964	95669355	.	+	.	ID=LotjaGi3g1v0539400.1.three_prime_UTR.4;Parent=LotjaGi3g1v0539400.1
LjG1.1_chr3	PGSB	mRNA	95661665	95669476	.	+	.	ID=LotjaGi3g1v0539400.2;Parent=LotjaGi3g1v0539400;description=RING/FYVE/PHD zinc finger protein, putative;ahrdqual=***;GO=GO:0046872;IPR=IPR011011;Pfam=SSF57903;te-related=0
LjG1.1_chr3	PGSB	exon	95661665	95662382	.	+	.	ID=LotjaGi3g1v0539400.2.exon.1;Parent=LotjaGi3g1v0539400.2
LjG1.1_chr3	PGSB	five_prime_UTR	95661665	95662382	.	+	.	ID=LotjaGi3g1v0539400.2.five_prime_UTR.1;Parent=LotjaGi3g1v0539400.2
LjG1.1_chr3	PGSB	five_prime_UTR	95662569	95662625	.	+	.	ID=LotjaGi3g1v0539400.2.five_prime_UTR.2;Parent=LotjaGi3g1v0539400.2
LjG1.1_chr3	PGSB	exon	95662569	95663441	.	+	.	ID=LotjaGi3g1v0539400.2.exon.2;Parent=LotjaGi3g1v0539400.2
LjG1.1_chr3	PGSB	CDS	95662626	95663441	.	+	0	ID=LotjaGi3g1v0539400.2.CDS.1;Parent=LotjaGi3g1v0539400.2
LjG1.1_chr3	PGSB	exon	95663635	95663720	.	+	.	ID=LotjaGi3g1v0539400.2.exon.3;Parent=LotjaGi3g1v0539400.2
LjG1.1_chr3	PGSB	CDS	95663635	95663720	.	+	0	ID=LotjaGi3g1v0539400.2.CDS.2;Parent=LotjaGi3g1v0539400.2
LjG1.1_chr3	PGSB	exon	95663825	95663919	.	+	.	ID=LotjaGi3g1v0539400.2.exon.4;Parent=LotjaGi3g1v0539400.2
LjG1.1_chr3	PGSB	CDS	95663825	95663919	.	+	1	ID=LotjaGi3g1v0539400.2.CDS.3;Parent=LotjaGi3g1v0539400.2
LjG1.1_chr3	PGSB	exon	95664157	95664459	.	+	.	ID=LotjaGi3g1v0539400.2.exon.5;Parent=LotjaGi3g1v0539400.2
LjG1.1_chr3	PGSB	CDS	95664157	95664459	.	+	2	ID=LotjaGi3g1v0539400.2.CDS.4;Parent=LotjaGi3g1v0539400.2
LjG1.1_chr3	PGSB	exon	95664595	95665065	.	+	.	ID=LotjaGi3g1v0539400.2.exon.6;Parent=LotjaGi3g1v0539400.2
LjG1.1_chr3	PGSB	CDS	95664595	95665065	.	+	2	ID=LotjaGi3g1v0539400.2.CDS.5;Parent=LotjaGi3g1v0539400.2
LjG1.1_chr3	PGSB	exon	95665305	95665950	.	+	.	ID=LotjaGi3g1v0539400.2.exon.7;Parent=LotjaGi3g1v0539400.2
LjG1.1_chr3	PGSB	CDS	95665305	95665950	.	+	2	ID=LotjaGi3g1v0539400.2.CDS.6;Parent=LotjaGi3g1v0539400.2
LjG1.1_chr3	PGSB	CDS	95666078	95666354	.	+	1	ID=LotjaGi3g1v0539400.2.CDS.7;Parent=LotjaGi3g1v0539400.2
LjG1.1_chr3	PGSB	exon	95666078	95666556	.	+	.	ID=LotjaGi3g1v0539400.2.exon.8;Parent=LotjaGi3g1v0539400.2
LjG1.1_chr3	PGSB	three_prime_UTR	95666355	95666556	.	+	.	ID=LotjaGi3g1v0539400.2.three_prime_UTR.3;Parent=LotjaGi3g1v0539400.2
LjG1.1_chr3	PGSB	exon	95667131	95667549	.	+	.	ID=LotjaGi3g1v0539400.2.exon.9;Parent=LotjaGi3g1v0539400.2
LjG1.1_chr3	PGSB	three_prime_UTR	95667131	95667549	.	+	.	ID=LotjaGi3g1v0539400.2.three_prime_UTR.4;Parent=LotjaGi3g1v0539400.2
LjG1.1_chr3	PGSB	exon	95667974	95669476	.	+	.	ID=LotjaGi3g1v0539400.2.exon.10;Parent=LotjaGi3g1v0539400.2
LjG1.1_chr3	PGSB	three_prime_UTR	95667974	95669476	.	+	.	ID=LotjaGi3g1v0539400.2.three_prime_UTR.5;Parent=LotjaGi3g1v0539400.2
LjG1.1_chr3	PGSB	mRNA	95661703	95669361	.	+	.	ID=LotjaGi3g1v0539400.3;Parent=LotjaGi3g1v0539400;description=RING/FYVE/PHD zinc finger protein, putative;ahrdqual=***;GO=GO:0046872;IPR=IPR011011;Pfam=SSF57903;te-related=0
LjG1.1_chr3	PGSB	exon	95661703	95661909	.	+	.	ID=LotjaGi3g1v0539400.3.exon.1;Parent=LotjaGi3g1v0539400.3
LjG1.1_chr3	PGSB	five_prime_UTR	95661703	95661909	.	+	.	ID=LotjaGi3g1v0539400.3.five_prime_UTR.1;Parent=LotjaGi3g1v0539400.3
LjG1.1_chr3	PGSB	exon	95662325	95662382	.	+	.	ID=LotjaGi3g1v0539400.3.exon.2;Parent=LotjaGi3g1v0539400.3
LjG1.1_chr3	PGSB	five_prime_UTR	95662325	95662382	.	+	.	ID=LotjaGi3g1v0539400.3.five_prime_UTR.2;Parent=LotjaGi3g1v0539400.3
LjG1.1_chr3	PGSB	five_prime_UTR	95662569	95662625	.	+	.	ID=LotjaGi3g1v0539400.3.five_prime_UTR.3;Parent=LotjaGi3g1v0539400.3
LjG1.1_chr3	PGSB	exon	95662569	95663441	.	+	.	ID=LotjaGi3g1v0539400.3.exon.3;Parent=LotjaGi3g1v0539400.3
LjG1.1_chr3	PGSB	CDS	95662626	95663441	.	+	0	ID=LotjaGi3g1v0539400.3.CDS.1;Parent=LotjaGi3g1v0539400.3
LjG1.1_chr3	PGSB	exon	95663635	95663720	.	+	.	ID=LotjaGi3g1v0539400.3.exon.4;Parent=LotjaGi3g1v0539400.3
LjG1.1_chr3	PGSB	CDS	95663635	95663720	.	+	0	ID=LotjaGi3g1v0539400.3.CDS.2;Parent=LotjaGi3g1v0539400.3
LjG1.1_chr3	PGSB	exon	95663825	95663919	.	+	.	ID=LotjaGi3g1v0539400.3.exon.5;Parent=LotjaGi3g1v0539400.3
LjG1.1_chr3	PGSB	CDS	95663825	95663919	.	+	1	ID=LotjaGi3g1v0539400.3.CDS.3;Parent=LotjaGi3g1v0539400.3
LjG1.1_chr3	PGSB	exon	95664157	95664459	.	+	.	ID=LotjaGi3g1v0539400.3.exon.6;Parent=LotjaGi3g1v0539400.3
LjG1.1_chr3	PGSB	CDS	95664157	95664459	.	+	2	ID=LotjaGi3g1v0539400.3.CDS.4;Parent=LotjaGi3g1v0539400.3
LjG1.1_chr3	PGSB	exon	95664595	95665065	.	+	.	ID=LotjaGi3g1v0539400.3.exon.7;Parent=LotjaGi3g1v0539400.3
LjG1.1_chr3	PGSB	CDS	95664595	95665065	.	+	2	ID=LotjaGi3g1v0539400.3.CDS.5;Parent=LotjaGi3g1v0539400.3
LjG1.1_chr3	PGSB	exon	95665305	95665950	.	+	.	ID=LotjaGi3g1v0539400.3.exon.8;Parent=LotjaGi3g1v0539400.3
LjG1.1_chr3	PGSB	CDS	95665305	95665950	.	+	2	ID=LotjaGi3g1v0539400.3.CDS.6;Parent=LotjaGi3g1v0539400.3
LjG1.1_chr3	PGSB	exon	95666078	95666311	.	+	.	ID=LotjaGi3g1v0539400.3.exon.9;Parent=LotjaGi3g1v0539400.3
LjG1.1_chr3	PGSB	CDS	95666078	95666311	.	+	1	ID=LotjaGi3g1v0539400.3.CDS.7;Parent=LotjaGi3g1v0539400.3
LjG1.1_chr3	PGSB	exon	95666432	95666556	.	+	.	ID=LotjaGi3g1v0539400.3.exon.10;Parent=LotjaGi3g1v0539400.3
LjG1.1_chr3	PGSB	CDS	95666432	95666556	.	+	1	ID=LotjaGi3g1v0539400.3.CDS.8;Parent=LotjaGi3g1v0539400.3
LjG1.1_chr3	PGSB	exon	95667131	95667381	.	+	.	ID=LotjaGi3g1v0539400.3.exon.11;Parent=LotjaGi3g1v0539400.3
LjG1.1_chr3	PGSB	CDS	95667131	95667381	.	+	2	ID=LotjaGi3g1v0539400.3.CDS.9;Parent=LotjaGi3g1v0539400.3
LjG1.1_chr3	PGSB	CDS	95667974	95668963	.	+	0	ID=LotjaGi3g1v0539400.3.CDS.10;Parent=LotjaGi3g1v0539400.3
LjG1.1_chr3	PGSB	exon	95667974	95669361	.	+	.	ID=LotjaGi3g1v0539400.3.exon.12;Parent=LotjaGi3g1v0539400.3
LjG1.1_chr3	PGSB	three_prime_UTR	95668964	95669361	.	+	.	ID=LotjaGi3g1v0539400.3.three_prime_UTR.4;Parent=LotjaGi3g1v0539400.3
###
LjG1.1_chr3	PGSB	three_prime_UTR	95668964	95669361	.	+	.	ID=LotjaGi3g1v0539400.3.three_prime_UTR.4;Parent=LotjaGi3g1v0539400.3
LjG1.1_chr3	PGSB	gene	95680525	95688201	.	-	.	ID=LotjaGi3g1v0539500
LjG1.1_chr3	PGSB	mRNA	95680525	95688201	.	-	.	ID=LotjaGi3g1v0539500.1;Parent=LotjaGi3g1v0539500;description=Alcohol dehydrogenase, putative;ahrdqual=***;GO=GO:0016491,GO:0051903,GO:0055114;IPR=IPR016040,IPR013154,IPR013149,IPR011032;Pfam=SSF51735,PF08240,PF00107,SSF50129;te-related=0
LjG1.1_chr3	PGSB	three_prime_UTR	95680525	95685777	.	-	.	ID=LotjaGi3g1v0539500.1.three_prime_UTR.1;Parent=LotjaGi3g1v0539500.1
LjG1.1_chr3	PGSB	exon	95680525	95685888	.	-	.	ID=LotjaGi3g1v0539500.1.exon.1;Parent=LotjaGi3g1v0539500.1
LjG1.1_chr3	PGSB	CDS	95685778	95685888	.	-	0	ID=LotjaGi3g1v0539500.1.CDS.1;Parent=LotjaGi3g1v0539500.1
LjG1.1_chr3	PGSB	exon	95686158	95686316	.	-	.	ID=LotjaGi3g1v0539500.1.exon.2;Parent=LotjaGi3g1v0539500.1
LjG1.1_chr3	PGSB	CDS	95686158	95686316	.	-	0	ID=LotjaGi3g1v0539500.1.CDS.2;Parent=LotjaGi3g1v0539500.1
LjG1.1_chr3	PGSB	exon	95686466	95686702	.	-	.	ID=LotjaGi3g1v0539500.1.exon.3;Parent=LotjaGi3g1v0539500.1
LjG1.1_chr3	PGSB	CDS	95686466	95686702	.	-	0	ID=LotjaGi3g1v0539500.1.CDS.3;Parent=LotjaGi3g1v0539500.1
LjG1.1_chr3	PGSB	exon	95686912	95687314	.	-	.	ID=LotjaGi3g1v0539500.1.exon.4;Parent=LotjaGi3g1v0539500.1
LjG1.1_chr3	PGSB	CDS	95686912	95687314	.	-	1	ID=LotjaGi3g1v0539500.1.CDS.4;Parent=LotjaGi3g1v0539500.1
LjG1.1_chr3	PGSB	exon	95687522	95687559	.	-	.	ID=LotjaGi3g1v0539500.1.exon.5;Parent=LotjaGi3g1v0539500.1
LjG1.1_chr3	PGSB	CDS	95687522	95687559	.	-	0	ID=LotjaGi3g1v0539500.1.CDS.5;Parent=LotjaGi3g1v0539500.1
LjG1.1_chr3	PGSB	CDS	95687663	95687716	.	-	0	ID=LotjaGi3g1v0539500.1.CDS.6;Parent=LotjaGi3g1v0539500.1
LjG1.1_chr3	PGSB	exon	95687663	95687802	.	-	.	ID=LotjaGi3g1v0539500.1.exon.6;Parent=LotjaGi3g1v0539500.1
LjG1.1_chr3	PGSB	five_prime_UTR	95687717	95687802	.	-	.	ID=LotjaGi3g1v0539500.1.five_prime_UTR.2;Parent=LotjaGi3g1v0539500.1
LjG1.1_chr3	PGSB	exon	95688020	95688201	.	-	.	ID=LotjaGi3g1v0539500.1.exon.7;Parent=LotjaGi3g1v0539500.1
LjG1.1_chr3	PGSB	five_prime_UTR	95688020	95688201	.	-	.	ID=LotjaGi3g1v0539500.1.five_prime_UTR.3;Parent=LotjaGi3g1v0539500.1
###
LjG1.1_chr3	PGSB	five_prime_UTR	95688020	95688201	.	-	.	ID=LotjaGi3g1v0539500.1.five_prime_UTR.3;Parent=LotjaGi3g1v0539500.1
LjG1.1_chr3	PGSB	gene	95680588	95688298	.	+	.	ID=LotjaGi3g1v0539600
LjG1.1_chr3	PGSB	mRNA	95680588	95688298	.	+	.	ID=LotjaGi3g1v0539600.1;Parent=LotjaGi3g1v0539600;description=Low-density receptor-like protein;ahrdqual=***;te-related=0
LjG1.1_chr3	PGSB	five_prime_UTR	95680588	95680706	.	+	.	ID=LotjaGi3g1v0539600.1.five_prime_UTR.1;Parent=LotjaGi3g1v0539600.1
LjG1.1_chr3	PGSB	exon	95680588	95680743	.	+	.	ID=LotjaGi3g1v0539600.1.exon.1;Parent=LotjaGi3g1v0539600.1
LjG1.1_chr3	PGSB	CDS	95680707	95680743	.	+	0	ID=LotjaGi3g1v0539600.1.CDS.1;Parent=LotjaGi3g1v0539600.1
LjG1.1_chr3	PGSB	exon	95680851	95680971	.	+	.	ID=LotjaGi3g1v0539600.1.exon.2;Parent=LotjaGi3g1v0539600.1
LjG1.1_chr3	PGSB	CDS	95680851	95680971	.	+	2	ID=LotjaGi3g1v0539600.1.CDS.2;Parent=LotjaGi3g1v0539600.1
LjG1.1_chr3	PGSB	exon	95682050	95682143	.	+	.	ID=LotjaGi3g1v0539600.1.exon.3;Parent=LotjaGi3g1v0539600.1
LjG1.1_chr3	PGSB	CDS	95682050	95682143	.	+	1	ID=LotjaGi3g1v0539600.1.CDS.3;Parent=LotjaGi3g1v0539600.1
LjG1.1_chr3	PGSB	exon	95684811	95684891	.	+	.	ID=LotjaGi3g1v0539600.1.exon.4;Parent=LotjaGi3g1v0539600.1
LjG1.1_chr3	PGSB	CDS	95684811	95684891	.	+	0	ID=LotjaGi3g1v0539600.1.CDS.4;Parent=LotjaGi3g1v0539600.1
LjG1.1_chr3	PGSB	CDS	95684996	95685133	.	+	0	ID=LotjaGi3g1v0539600.1.CDS.5;Parent=LotjaGi3g1v0539600.1
LjG1.1_chr3	PGSB	exon	95684996	95688298	.	+	.	ID=LotjaGi3g1v0539600.1.exon.5;Parent=LotjaGi3g1v0539600.1
LjG1.1_chr3	PGSB	three_prime_UTR	95685134	95688298	.	+	.	ID=LotjaGi3g1v0539600.1.three_prime_UTR.2;Parent=LotjaGi3g1v0539600.1
###
LjG1.1_chr3	PGSB	three_prime_UTR	95685134	95688298	.	+	.	ID=LotjaGi3g1v0539600.1.three_prime_UTR.2;Parent=LotjaGi3g1v0539600.1
LjG1.1_chr3	PGSB	gene	95698232	95701141	.	-	.	ID=LotjaGi3g1v0539700
LjG1.1_chr3	PGSB	mRNA	95698232	95701141	.	-	.	ID=LotjaGi3g1v0539700.1;Parent=LotjaGi3g1v0539700;description=Alcohol dehydrogenase, putative;ahrdqual=***;GO=GO:0016491,GO:0051903,GO:0055114;IPR=IPR011032,IPR013154,IPR013149,IPR016040;Pfam=SSF50129,PF08240,PF00107,SSF51735;te-related=0
LjG1.1_chr3	PGSB	three_prime_UTR	95698232	95698721	.	-	.	ID=LotjaGi3g1v0539700.1.three_prime_UTR.1;Parent=LotjaGi3g1v0539700.1
LjG1.1_chr3	PGSB	exon	95698232	95698832	.	-	.	ID=LotjaGi3g1v0539700.1.exon.1;Parent=LotjaGi3g1v0539700.1
LjG1.1_chr3	PGSB	CDS	95698722	95698832	.	-	0	ID=LotjaGi3g1v0539700.1.CDS.1;Parent=LotjaGi3g1v0539700.1
LjG1.1_chr3	PGSB	exon	95698987	95699145	.	-	.	ID=LotjaGi3g1v0539700.1.exon.2;Parent=LotjaGi3g1v0539700.1
LjG1.1_chr3	PGSB	CDS	95698987	95699145	.	-	0	ID=LotjaGi3g1v0539700.1.CDS.2;Parent=LotjaGi3g1v0539700.1
LjG1.1_chr3	PGSB	exon	95699277	95699513	.	-	.	ID=LotjaGi3g1v0539700.1.exon.3;Parent=LotjaGi3g1v0539700.1
LjG1.1_chr3	PGSB	CDS	95699277	95699513	.	-	0	ID=LotjaGi3g1v0539700.1.CDS.3;Parent=LotjaGi3g1v0539700.1
LjG1.1_chr3	PGSB	exon	95699702	95700104	.	-	.	ID=LotjaGi3g1v0539700.1.exon.4;Parent=LotjaGi3g1v0539700.1
LjG1.1_chr3	PGSB	CDS	95699702	95700104	.	-	1	ID=LotjaGi3g1v0539700.1.CDS.4;Parent=LotjaGi3g1v0539700.1
LjG1.1_chr3	PGSB	exon	95700597	95700634	.	-	.	ID=LotjaGi3g1v0539700.1.exon.5;Parent=LotjaGi3g1v0539700.1
LjG1.1_chr3	PGSB	CDS	95700597	95700634	.	-	0	ID=LotjaGi3g1v0539700.1.CDS.5;Parent=LotjaGi3g1v0539700.1
LjG1.1_chr3	PGSB	exon	95700744	95700883	.	-	.	ID=LotjaGi3g1v0539700.1.exon.6;Parent=LotjaGi3g1v0539700.1
LjG1.1_chr3	PGSB	CDS	95700744	95700883	.	-	2	ID=LotjaGi3g1v0539700.1.CDS.6;Parent=LotjaGi3g1v0539700.1
LjG1.1_chr3	PGSB	CDS	95700979	95701015	.	-	0	ID=LotjaGi3g1v0539700.1.CDS.7;Parent=LotjaGi3g1v0539700.1
LjG1.1_chr3	PGSB	exon	95700979	95701141	.	-	.	ID=LotjaGi3g1v0539700.1.exon.7;Parent=LotjaGi3g1v0539700.1
LjG1.1_chr3	PGSB	five_prime_UTR	95701016	95701141	.	-	.	ID=LotjaGi3g1v0539700.1.five_prime_UTR.2;Parent=LotjaGi3g1v0539700.1
###
LjG1.1_chr3	PGSB	five_prime_UTR	95701016	95701141	.	-	.	ID=LotjaGi3g1v0539700.1.five_prime_UTR.2;Parent=LotjaGi3g1v0539700.1
LjG1.1_chr3	PGSB	gene	95708674	95712550	.	-	.	ID=LotjaGi3g1v0539800_LC
LjG1.1_chr3	PGSB	mRNA	95708674	95712550	.	-	.	ID=LotjaGi3g1v0539800_LC.1;Parent=LotjaGi3g1v0539800_LC;description=Baculoviral IAP repeat-containing protein 6;ahrdqual=--*;GO=GO:0000922,GO:0001890,GO:0004842,GO:0004869,GO:0005515,GO:0005737,GO:0005768,GO:0005794,GO:0005802,GO:0005815,GO:0005856,GO:0006915,GO:0007049,GO:0008284,GO:0009966,GO:0010466,GO:0010951,GO:0016020,GO:0016567,GO:0016740,GO:0030414,GO:0030496,GO:0032465,GO:0042127,GO:0043066,GO:0051301,GO:0060711,GO:0060712,GO:0061631,GO:0090543,GO:2001237;te-related=0
LjG1.1_chr3	PGSB	exon	95708674	95710314	.	-	.	ID=LotjaGi3g1v0539800_LC.1.exon.1;Parent=LotjaGi3g1v0539800_LC.1
LjG1.1_chr3	PGSB	three_prime_UTR	95708674	95710314	.	-	.	ID=LotjaGi3g1v0539800_LC.1.three_prime_UTR.1;Parent=LotjaGi3g1v0539800_LC.1
LjG1.1_chr3	PGSB	exon	95710692	95710803	.	-	.	ID=LotjaGi3g1v0539800_LC.1.exon.2;Parent=LotjaGi3g1v0539800_LC.1
LjG1.1_chr3	PGSB	three_prime_UTR	95710692	95710803	.	-	.	ID=LotjaGi3g1v0539800_LC.1.three_prime_UTR.2;Parent=LotjaGi3g1v0539800_LC.1
LjG1.1_chr3	PGSB	three_prime_UTR	95710919	95711076	.	-	.	ID=LotjaGi3g1v0539800_LC.1.three_prime_UTR.3;Parent=LotjaGi3g1v0539800_LC.1
LjG1.1_chr3	PGSB	exon	95710919	95711110	.	-	.	ID=LotjaGi3g1v0539800_LC.1.exon.3;Parent=LotjaGi3g1v0539800_LC.1
LjG1.1_chr3	PGSB	CDS	95711077	95711110	.	-	1	ID=LotjaGi3g1v0539800_LC.1.CDS.1;Parent=LotjaGi3g1v0539800_LC.1
LjG1.1_chr3	PGSB	exon	95712099	95712178	.	-	.	ID=LotjaGi3g1v0539800_LC.1.exon.4;Parent=LotjaGi3g1v0539800_LC.1
LjG1.1_chr3	PGSB	CDS	95712099	95712178	.	-	0	ID=LotjaGi3g1v0539800_LC.1.CDS.2;Parent=LotjaGi3g1v0539800_LC.1
LjG1.1_chr3	PGSB	exon	95712284	95712550	.	-	.	ID=LotjaGi3g1v0539800_LC.1.exon.5;Parent=LotjaGi3g1v0539800_LC.1
LjG1.1_chr3	PGSB	CDS	95712284	95712550	.	-	0	ID=LotjaGi3g1v0539800_LC.1.CDS.3;Parent=LotjaGi3g1v0539800_LC.1
###
LjG1.1_chr3	PGSB	CDS	95712284	95712550	.	-	0	ID=LotjaGi3g1v0539800_LC.1.CDS.3;Parent=LotjaGi3g1v0539800_LC.1
LjG1.1_chr3	PGSB	gene	95716994	95722205	.	+	.	ID=LotjaGi3g1v0539900
LjG1.1_chr3	PGSB	mRNA	95716994	95722205	.	+	.	ID=LotjaGi3g1v0539900.1;Parent=LotjaGi3g1v0539900;description=Chaperone protein dnaJ;ahrdqual=***;IPR=IPR001623,IPR001623;Pfam=SSF46565,PF00226;te-related=0
LjG1.1_chr3	PGSB	five_prime_UTR	95716994	95717275	.	+	.	ID=LotjaGi3g1v0539900.1.five_prime_UTR.1;Parent=LotjaGi3g1v0539900.1
LjG1.1_chr3	PGSB	exon	95716994	95717332	.	+	.	ID=LotjaGi3g1v0539900.1.exon.1;Parent=LotjaGi3g1v0539900.1
LjG1.1_chr3	PGSB	CDS	95717276	95717332	.	+	0	ID=LotjaGi3g1v0539900.1.CDS.1;Parent=LotjaGi3g1v0539900.1
LjG1.1_chr3	PGSB	exon	95719149	95719226	.	+	.	ID=LotjaGi3g1v0539900.1.exon.2;Parent=LotjaGi3g1v0539900.1
LjG1.1_chr3	PGSB	CDS	95719149	95719226	.	+	0	ID=LotjaGi3g1v0539900.1.CDS.2;Parent=LotjaGi3g1v0539900.1
LjG1.1_chr3	PGSB	exon	95719341	95719422	.	+	.	ID=LotjaGi3g1v0539900.1.exon.3;Parent=LotjaGi3g1v0539900.1
LjG1.1_chr3	PGSB	CDS	95719341	95719422	.	+	0	ID=LotjaGi3g1v0539900.1.CDS.3;Parent=LotjaGi3g1v0539900.1
LjG1.1_chr3	PGSB	exon	95719871	95719944	.	+	.	ID=LotjaGi3g1v0539900.1.exon.4;Parent=LotjaGi3g1v0539900.1
LjG1.1_chr3	PGSB	CDS	95719871	95719944	.	+	2	ID=LotjaGi3g1v0539900.1.CDS.4;Parent=LotjaGi3g1v0539900.1
LjG1.1_chr3	PGSB	exon	95720077	95720147	.	+	.	ID=LotjaGi3g1v0539900.1.exon.5;Parent=LotjaGi3g1v0539900.1
LjG1.1_chr3	PGSB	CDS	95720077	95720147	.	+	0	ID=LotjaGi3g1v0539900.1.CDS.5;Parent=LotjaGi3g1v0539900.1
LjG1.1_chr3	PGSB	CDS	95721225	95721267	.	+	1	ID=LotjaGi3g1v0539900.1.CDS.6;Parent=LotjaGi3g1v0539900.1
LjG1.1_chr3	PGSB	exon	95721225	95722205	.	+	.	ID=LotjaGi3g1v0539900.1.exon.6;Parent=LotjaGi3g1v0539900.1
LjG1.1_chr3	PGSB	three_prime_UTR	95721268	95722205	.	+	.	ID=LotjaGi3g1v0539900.1.three_prime_UTR.2;Parent=LotjaGi3g1v0539900.1
###
LjG1.1_chr3	PGSB	three_prime_UTR	95721268	95722205	.	+	.	ID=LotjaGi3g1v0539900.1.three_prime_UTR.2;Parent=LotjaGi3g1v0539900.1
LjG1.1_chr3	PGSB	gene	95730442	95731798	.	-	.	ID=LotjaGi3g1v0540000
LjG1.1_chr3	PGSB	mRNA	95730442	95731798	.	-	.	ID=LotjaGi3g1v0540000.1;Parent=LotjaGi3g1v0540000;description=AIG2-like (Avirulence induced gene) family protein;ahrdqual=***;GO=GO:0080167;IPR=IPR009288,IPR013024;Pfam=PF06094,SSF110857;te-related=0
LjG1.1_chr3	PGSB	three_prime_UTR	95730442	95731016	.	-	.	ID=LotjaGi3g1v0540000.1.three_prime_UTR.1;Parent=LotjaGi3g1v0540000.1
LjG1.1_chr3	PGSB	exon	95730442	95731798	.	-	.	ID=LotjaGi3g1v0540000.1.exon.1;Parent=LotjaGi3g1v0540000.1
LjG1.1_chr3	PGSB	CDS	95731017	95731568	.	-	0	ID=LotjaGi3g1v0540000.1.CDS.1;Parent=LotjaGi3g1v0540000.1
LjG1.1_chr3	PGSB	five_prime_UTR	95731569	95731798	.	-	.	ID=LotjaGi3g1v0540000.1.five_prime_UTR.2;Parent=LotjaGi3g1v0540000.1
###
LjG1.1_chr3	PGSB	five_prime_UTR	95731569	95731798	.	-	.	ID=LotjaGi3g1v0540000.1.five_prime_UTR.2;Parent=LotjaGi3g1v0540000.1
LjG1.1_chr3	PGSB	gene	95736360	95745009	.	-	.	ID=LotjaGi3g1v0540100
LjG1.1_chr3	PGSB	mRNA	95736360	95745009	.	-	.	ID=LotjaGi3g1v0540100.1;Parent=LotjaGi3g1v0540100;description=Frigida-LIKE protein;ahrdqual=***;GO=GO:0007275,GO:0009908,GO:0030154;IPR=IPR012474;Pfam=SSF57997,SSF57997,PF07899;te-related=0
LjG1.1_chr3	PGSB	exon	95736360	95738144	.	-	.	ID=LotjaGi3g1v0540100.1.exon.1;Parent=LotjaGi3g1v0540100.1
LjG1.1_chr3	PGSB	three_prime_UTR	95736360	95738144	.	-	.	ID=LotjaGi3g1v0540100.1.three_prime_UTR.1;Parent=LotjaGi3g1v0540100.1
LjG1.1_chr3	PGSB	three_prime_UTR	95738617	95740084	.	-	.	ID=LotjaGi3g1v0540100.1.three_prime_UTR.2;Parent=LotjaGi3g1v0540100.1
LjG1.1_chr3	PGSB	exon	95738617	95745009	.	-	.	ID=LotjaGi3g1v0540100.1.exon.2;Parent=LotjaGi3g1v0540100.1
LjG1.1_chr3	PGSB	CDS	95740085	95742394	.	-	0	ID=LotjaGi3g1v0540100.1.CDS.1;Parent=LotjaGi3g1v0540100.1
LjG1.1_chr3	PGSB	five_prime_UTR	95742395	95745009	.	-	.	ID=LotjaGi3g1v0540100.1.five_prime_UTR.3;Parent=LotjaGi3g1v0540100.1
LjG1.1_chr3	PGSB	mRNA	95736360	95745009	.	-	.	ID=LotjaGi3g1v0540100.2;Parent=LotjaGi3g1v0540100;description=Frigida-LIKE protein;ahrdqual=***;GO=GO:0007275,GO:0009908,GO:0030154;IPR=IPR012474,IPR012474;Pfam=PF07899,PF07899,SSF57997,SSF57997;te-related=0
LjG1.1_chr3	PGSB	three_prime_UTR	95736360	95737526	.	-	.	ID=LotjaGi3g1v0540100.2.three_prime_UTR.1;Parent=LotjaGi3g1v0540100.2
LjG1.1_chr3	PGSB	exon	95736360	95737880	.	-	.	ID=LotjaGi3g1v0540100.2.exon.1;Parent=LotjaGi3g1v0540100.2
LjG1.1_chr3	PGSB	CDS	95737527	95737880	.	-	0	ID=LotjaGi3g1v0540100.2.CDS.1;Parent=LotjaGi3g1v0540100.2
LjG1.1_chr3	PGSB	exon	95737972	95738144	.	-	.	ID=LotjaGi3g1v0540100.2.exon.2;Parent=LotjaGi3g1v0540100.2
LjG1.1_chr3	PGSB	CDS	95737972	95738144	.	-	2	ID=LotjaGi3g1v0540100.2.CDS.2;Parent=LotjaGi3g1v0540100.2
LjG1.1_chr3	PGSB	exon	95738617	95739096	.	-	.	ID=LotjaGi3g1v0540100.2.exon.3;Parent=LotjaGi3g1v0540100.2
LjG1.1_chr3	PGSB	CDS	95738617	95739096	.	-	2	ID=LotjaGi3g1v0540100.2.CDS.3;Parent=LotjaGi3g1v0540100.2
LjG1.1_chr3	PGSB	CDS	95740156	95742394	.	-	0	ID=LotjaGi3g1v0540100.2.CDS.4;Parent=LotjaGi3g1v0540100.2
LjG1.1_chr3	PGSB	exon	95740156	95742587	.	-	.	ID=LotjaGi3g1v0540100.2.exon.4;Parent=LotjaGi3g1v0540100.2
LjG1.1_chr3	PGSB	five_prime_UTR	95742395	95742587	.	-	.	ID=LotjaGi3g1v0540100.2.five_prime_UTR.2;Parent=LotjaGi3g1v0540100.2
LjG1.1_chr3	PGSB	exon	95742853	95743201	.	-	.	ID=LotjaGi3g1v0540100.2.exon.5;Parent=LotjaGi3g1v0540100.2
LjG1.1_chr3	PGSB	five_prime_UTR	95742853	95743201	.	-	.	ID=LotjaGi3g1v0540100.2.five_prime_UTR.3;Parent=LotjaGi3g1v0540100.2
LjG1.1_chr3	PGSB	exon	95744378	95745009	.	-	.	ID=LotjaGi3g1v0540100.2.exon.6;Parent=LotjaGi3g1v0540100.2
LjG1.1_chr3	PGSB	five_prime_UTR	95744378	95745009	.	-	.	ID=LotjaGi3g1v0540100.2.five_prime_UTR.4;Parent=LotjaGi3g1v0540100.2
LjG1.1_chr3	PGSB	mRNA	95736594	95744851	.	-	.	ID=LotjaGi3g1v0540100.3;Parent=LotjaGi3g1v0540100;description=Frigida-LIKE protein;ahrdqual=***;GO=GO:0007275,GO:0009908,GO:0030154;te-related=0
LjG1.1_chr3	PGSB	three_prime_UTR	95736594	95737526	.	-	.	ID=LotjaGi3g1v0540100.3.three_prime_UTR.1;Parent=LotjaGi3g1v0540100.3
LjG1.1_chr3	PGSB	exon	95736594	95737880	.	-	.	ID=LotjaGi3g1v0540100.3.exon.1;Parent=LotjaGi3g1v0540100.3
LjG1.1_chr3	PGSB	CDS	95737527	95737880	.	-	0	ID=LotjaGi3g1v0540100.3.CDS.1;Parent=LotjaGi3g1v0540100.3
LjG1.1_chr3	PGSB	exon	95737972	95738144	.	-	.	ID=LotjaGi3g1v0540100.3.exon.2;Parent=LotjaGi3g1v0540100.3
LjG1.1_chr3	PGSB	CDS	95737972	95738144	.	-	2	ID=LotjaGi3g1v0540100.3.CDS.2;Parent=LotjaGi3g1v0540100.3
LjG1.1_chr3	PGSB	exon	95738617	95739096	.	-	.	ID=LotjaGi3g1v0540100.3.exon.3;Parent=LotjaGi3g1v0540100.3
LjG1.1_chr3	PGSB	CDS	95738617	95739096	.	-	2	ID=LotjaGi3g1v0540100.3.CDS.3;Parent=LotjaGi3g1v0540100.3
LjG1.1_chr3	PGSB	CDS	95740156	95742394	.	-	0	ID=LotjaGi3g1v0540100.3.CDS.4;Parent=LotjaGi3g1v0540100.3
LjG1.1_chr3	PGSB	exon	95740156	95742587	.	-	.	ID=LotjaGi3g1v0540100.3.exon.4;Parent=LotjaGi3g1v0540100.3
LjG1.1_chr3	PGSB	five_prime_UTR	95742395	95742587	.	-	.	ID=LotjaGi3g1v0540100.3.five_prime_UTR.2;Parent=LotjaGi3g1v0540100.3
LjG1.1_chr3	PGSB	exon	95742853	95744851	.	-	.	ID=LotjaGi3g1v0540100.3.exon.5;Parent=LotjaGi3g1v0540100.3
LjG1.1_chr3	PGSB	five_prime_UTR	95742853	95744851	.	-	.	ID=LotjaGi3g1v0540100.3.five_prime_UTR.3;Parent=LotjaGi3g1v0540100.3
###
LjG1.1_chr3	PGSB	five_prime_UTR	95742853	95744851	.	-	.	ID=LotjaGi3g1v0540100.3.five_prime_UTR.3;Parent=LotjaGi3g1v0540100.3
LjG1.1_chr3	PGSB	gene	95748588	95750606	.	-	.	ID=LotjaGi3g1v0540200_LC
LjG1.1_chr3	PGSB	mRNA	95748588	95750606	.	-	.	ID=LotjaGi3g1v0540200_LC.1;Parent=LotjaGi3g1v0540200_LC;description=FRIGIDA-like protein 2;ahrdqual=--*;GO=GO:0007275,GO:0009908,GO:0030154;IPR=IPR012474;Pfam=PF07899;te-related=0
LjG1.1_chr3	PGSB	three_prime_UTR	95748588	95749050	.	-	.	ID=LotjaGi3g1v0540200_LC.1.three_prime_UTR.1;Parent=LotjaGi3g1v0540200_LC.1
LjG1.1_chr3	PGSB	exon	95748588	95750091	.	-	.	ID=LotjaGi3g1v0540200_LC.1.exon.1;Parent=LotjaGi3g1v0540200_LC.1
LjG1.1_chr3	PGSB	CDS	95749051	95750091	.	-	0	ID=LotjaGi3g1v0540200_LC.1.CDS.1;Parent=LotjaGi3g1v0540200_LC.1
LjG1.1_chr3	PGSB	CDS	95750185	95750448	.	-	0	ID=LotjaGi3g1v0540200_LC.1.CDS.2;Parent=LotjaGi3g1v0540200_LC.1
LjG1.1_chr3	PGSB	exon	95750185	95750606	.	-	.	ID=LotjaGi3g1v0540200_LC.1.exon.2;Parent=LotjaGi3g1v0540200_LC.1
LjG1.1_chr3	PGSB	five_prime_UTR	95750449	95750606	.	-	.	ID=LotjaGi3g1v0540200_LC.1.five_prime_UTR.2;Parent=LotjaGi3g1v0540200_LC.1
###
LjG1.1_chr3	PGSB	five_prime_UTR	95750449	95750606	.	-	.	ID=LotjaGi3g1v0540200_LC.1.five_prime_UTR.2;Parent=LotjaGi3g1v0540200_LC.1
LjG1.1_chr3	PGSB	gene	95750768	95755408	.	-	.	ID=LotjaGi3g1v0540300_LC
LjG1.1_chr3	PGSB	mRNA	95750768	95755408	.	-	.	ID=LotjaGi3g1v0540300_LC.1;Parent=LotjaGi3g1v0540300_LC;description=Frigida-LIKE protein;ahrdqual=*-*;IPR=IPR012474,IPR012474;Pfam=PF07899,PF07899,SSF57997;te-related=0
LjG1.1_chr3	PGSB	three_prime_UTR	95750768	95750769	.	-	.	ID=LotjaGi3g1v0540300_LC.1.three_prime_UTR.1;Parent=LotjaGi3g1v0540300_LC.1
LjG1.1_chr3	PGSB	exon	95750768	95751266	.	-	.	ID=LotjaGi3g1v0540300_LC.1.exon.1;Parent=LotjaGi3g1v0540300_LC.1
LjG1.1_chr3	PGSB	CDS	95750770	95751266	.	-	2	ID=LotjaGi3g1v0540300_LC.1.CDS.1;Parent=LotjaGi3g1v0540300_LC.1
LjG1.1_chr3	PGSB	CDS	95752613	95754920	.	-	0	ID=LotjaGi3g1v0540300_LC.1.CDS.2;Parent=LotjaGi3g1v0540300_LC.1
LjG1.1_chr3	PGSB	exon	95752613	95755408	.	-	.	ID=LotjaGi3g1v0540300_LC.1.exon.2;Parent=LotjaGi3g1v0540300_LC.1
LjG1.1_chr3	PGSB	five_prime_UTR	95754921	95755408	.	-	.	ID=LotjaGi3g1v0540300_LC.1.five_prime_UTR.2;Parent=LotjaGi3g1v0540300_LC.1
###
LjG1.1_chr3	PGSB	five_prime_UTR	95754921	95755408	.	-	.	ID=LotjaGi3g1v0540300_LC.1.five_prime_UTR.2;Parent=LotjaGi3g1v0540300_LC.1
LjG1.1_chr3	PGSB	gene	95757706	95763993	.	-	.	ID=LotjaGi3g1v0540400
LjG1.1_chr3	PGSB	mRNA	95757706	95763993	.	-	.	ID=LotjaGi3g1v0540400.1;Parent=LotjaGi3g1v0540400;description=Frigida-LIKE protein;ahrdqual=***;GO=GO:0007275,GO:0009908,GO:0030154;IPR=IPR012474,IPR012474;Pfam=SSF57997,PF07899,PF07899,SSF57997;te-related=0
LjG1.1_chr3	PGSB	three_prime_UTR	95757706	95757874	.	-	.	ID=LotjaGi3g1v0540400.1.three_prime_UTR.1;Parent=LotjaGi3g1v0540400.1
LjG1.1_chr3	PGSB	exon	95757706	95758633	.	-	.	ID=LotjaGi3g1v0540400.1.exon.1;Parent=LotjaGi3g1v0540400.1
LjG1.1_chr3	PGSB	CDS	95757875	95758633	.	-	0	ID=LotjaGi3g1v0540400.1.CDS.1;Parent=LotjaGi3g1v0540400.1
LjG1.1_chr3	PGSB	exon	95758729	95758895	.	-	.	ID=LotjaGi3g1v0540400.1.exon.2;Parent=LotjaGi3g1v0540400.1
LjG1.1_chr3	PGSB	CDS	95758729	95758895	.	-	2	ID=LotjaGi3g1v0540400.1.CDS.2;Parent=LotjaGi3g1v0540400.1
LjG1.1_chr3	PGSB	exon	95759593	95760075	.	-	.	ID=LotjaGi3g1v0540400.1.exon.3;Parent=LotjaGi3g1v0540400.1
LjG1.1_chr3	PGSB	CDS	95759593	95760075	.	-	2	ID=LotjaGi3g1v0540400.1.CDS.3;Parent=LotjaGi3g1v0540400.1
LjG1.1_chr3	PGSB	CDS	95761561	95763886	.	-	0	ID=LotjaGi3g1v0540400.1.CDS.4;Parent=LotjaGi3g1v0540400.1
LjG1.1_chr3	PGSB	exon	95761561	95763993	.	-	.	ID=LotjaGi3g1v0540400.1.exon.4;Parent=LotjaGi3g1v0540400.1
LjG1.1_chr3	PGSB	five_prime_UTR	95763887	95763993	.	-	.	ID=LotjaGi3g1v0540400.1.five_prime_UTR.2;Parent=LotjaGi3g1v0540400.1
###
LjG1.1_chr3	PGSB	five_prime_UTR	95763887	95763993	.	-	.	ID=LotjaGi3g1v0540400.1.five_prime_UTR.2;Parent=LotjaGi3g1v0540400.1
LjG1.1_chr3	PGSB	gene	95770295	95775605	.	-	.	ID=LotjaGi3g1v0540500_LC
LjG1.1_chr3	PGSB	mRNA	95770295	95775605	.	-	.	ID=LotjaGi3g1v0540500_LC.1;Parent=LotjaGi3g1v0540500_LC;description=Frigida-LIKE protein;ahrdqual=***;GO=GO:0007275,GO:0009908,GO:0030154;IPR=IPR012474;Pfam=PF07899,SSF57997;te-related=0
LjG1.1_chr3	PGSB	three_prime_UTR	95770295	95770682	.	-	.	ID=LotjaGi3g1v0540500_LC.1.three_prime_UTR.1;Parent=LotjaGi3g1v0540500_LC.1
LjG1.1_chr3	PGSB	exon	95770295	95771441	.	-	.	ID=LotjaGi3g1v0540500_LC.1.exon.1;Parent=LotjaGi3g1v0540500_LC.1
LjG1.1_chr3	PGSB	CDS	95770683	95771441	.	-	0	ID=LotjaGi3g1v0540500_LC.1.CDS.1;Parent=LotjaGi3g1v0540500_LC.1
LjG1.1_chr3	PGSB	exon	95771532	95771698	.	-	.	ID=LotjaGi3g1v0540500_LC.1.exon.2;Parent=LotjaGi3g1v0540500_LC.1
LjG1.1_chr3	PGSB	CDS	95771532	95771698	.	-	2	ID=LotjaGi3g1v0540500_LC.1.CDS.2;Parent=LotjaGi3g1v0540500_LC.1
LjG1.1_chr3	PGSB	exon	95772305	95772787	.	-	.	ID=LotjaGi3g1v0540500_LC.1.exon.3;Parent=LotjaGi3g1v0540500_LC.1
LjG1.1_chr3	PGSB	CDS	95772305	95772787	.	-	2	ID=LotjaGi3g1v0540500_LC.1.CDS.3;Parent=LotjaGi3g1v0540500_LC.1
LjG1.1_chr3	PGSB	CDS	95773671	95775417	.	-	0	ID=LotjaGi3g1v0540500_LC.1.CDS.4;Parent=LotjaGi3g1v0540500_LC.1
LjG1.1_chr3	PGSB	exon	95773671	95775605	.	-	.	ID=LotjaGi3g1v0540500_LC.1.exon.4;Parent=LotjaGi3g1v0540500_LC.1
LjG1.1_chr3	PGSB	five_prime_UTR	95775418	95775605	.	-	.	ID=LotjaGi3g1v0540500_LC.1.five_prime_UTR.2;Parent=LotjaGi3g1v0540500_LC.1
###
LjG1.1_chr3	PGSB	five_prime_UTR	95775418	95775605	.	-	.	ID=LotjaGi3g1v0540500_LC.1.five_prime_UTR.2;Parent=LotjaGi3g1v0540500_LC.1
LjG1.1_chr3	PGSB	gene	95784112	95789384	.	-	.	ID=LotjaGi3g1v0540600_LC
LjG1.1_chr3	PGSB	mRNA	95784112	95789384	.	-	.	ID=LotjaGi3g1v0540600_LC.1;Parent=LotjaGi3g1v0540600_LC;description=Frigida-LIKE protein;ahrdqual=***;GO=GO:0007275,GO:0009908,GO:0030154;IPR=IPR012474,IPR012474;Pfam=SSF57997,PF07899,PF07899;te-related=0
LjG1.1_chr3	PGSB	three_prime_UTR	95784112	95784420	.	-	.	ID=LotjaGi3g1v0540600_LC.1.three_prime_UTR.1;Parent=LotjaGi3g1v0540600_LC.1
LjG1.1_chr3	PGSB	exon	95784112	95785356	.	-	.	ID=LotjaGi3g1v0540600_LC.1.exon.1;Parent=LotjaGi3g1v0540600_LC.1
LjG1.1_chr3	PGSB	CDS	95784421	95785356	.	-	0	ID=LotjaGi3g1v0540600_LC.1.CDS.1;Parent=LotjaGi3g1v0540600_LC.1
LjG1.1_chr3	PGSB	exon	95785437	95785603	.	-	.	ID=LotjaGi3g1v0540600_LC.1.exon.2;Parent=LotjaGi3g1v0540600_LC.1
LjG1.1_chr3	PGSB	CDS	95785437	95785603	.	-	2	ID=LotjaGi3g1v0540600_LC.1.CDS.2;Parent=LotjaGi3g1v0540600_LC.1
LjG1.1_chr3	PGSB	exon	95786063	95786542	.	-	.	ID=LotjaGi3g1v0540600_LC.1.exon.3;Parent=LotjaGi3g1v0540600_LC.1
LjG1.1_chr3	PGSB	CDS	95786063	95786542	.	-	2	ID=LotjaGi3g1v0540600_LC.1.CDS.3;Parent=LotjaGi3g1v0540600_LC.1
LjG1.1_chr3	PGSB	CDS	95787128	95788589	.	-	0	ID=LotjaGi3g1v0540600_LC.1.CDS.4;Parent=LotjaGi3g1v0540600_LC.1
LjG1.1_chr3	PGSB	exon	95787128	95789384	.	-	.	ID=LotjaGi3g1v0540600_LC.1.exon.4;Parent=LotjaGi3g1v0540600_LC.1
LjG1.1_chr3	PGSB	five_prime_UTR	95788590	95789384	.	-	.	ID=LotjaGi3g1v0540600_LC.1.five_prime_UTR.2;Parent=LotjaGi3g1v0540600_LC.1
LjG1.1_chr3	PGSB	mRNA	95784112	95789384	.	-	.	ID=LotjaGi3g1v0540600_LC.2;Parent=LotjaGi3g1v0540600_LC;description=Frigida-LIKE protein;ahrdqual=--*;GO=GO:0007275,GO:0009908,GO:0030154;te-related=0
LjG1.1_chr3	PGSB	exon	95784112	95785356	.	-	.	ID=LotjaGi3g1v0540600_LC.2.exon.1;Parent=LotjaGi3g1v0540600_LC.2
LjG1.1_chr3	PGSB	three_prime_UTR	95784112	95785356	.	-	.	ID=LotjaGi3g1v0540600_LC.2.three_prime_UTR.1;Parent=LotjaGi3g1v0540600_LC.2
LjG1.1_chr3	PGSB	exon	95785437	95785603	.	-	.	ID=LotjaGi3g1v0540600_LC.2.exon.2;Parent=LotjaGi3g1v0540600_LC.2
LjG1.1_chr3	PGSB	three_prime_UTR	95785437	95785603	.	-	.	ID=LotjaGi3g1v0540600_LC.2.three_prime_UTR.2;Parent=LotjaGi3g1v0540600_LC.2
LjG1.1_chr3	PGSB	exon	95786063	95786542	.	-	.	ID=LotjaGi3g1v0540600_LC.2.exon.3;Parent=LotjaGi3g1v0540600_LC.2
LjG1.1_chr3	PGSB	three_prime_UTR	95786063	95786542	.	-	.	ID=LotjaGi3g1v0540600_LC.2.three_prime_UTR.3;Parent=LotjaGi3g1v0540600_LC.2
LjG1.1_chr3	PGSB	three_prime_UTR	95787128	95788557	.	-	.	ID=LotjaGi3g1v0540600_LC.2.three_prime_UTR.4;Parent=LotjaGi3g1v0540600_LC.2
LjG1.1_chr3	PGSB	exon	95787128	95789384	.	-	.	ID=LotjaGi3g1v0540600_LC.2.exon.4;Parent=LotjaGi3g1v0540600_LC.2
LjG1.1_chr3	PGSB	CDS	95788558	95789079	.	-	0	ID=LotjaGi3g1v0540600_LC.2.CDS.1;Parent=LotjaGi3g1v0540600_LC.2
LjG1.1_chr3	PGSB	five_prime_UTR	95789080	95789384	.	-	.	ID=LotjaGi3g1v0540600_LC.2.five_prime_UTR.5;Parent=LotjaGi3g1v0540600_LC.2
###
LjG1.1_chr3	PGSB	five_prime_UTR	95789080	95789384	.	-	.	ID=LotjaGi3g1v0540600_LC.2.five_prime_UTR.5;Parent=LotjaGi3g1v0540600_LC.2
LjG1.1_chr3	PGSB	gene	95794772	95797517	.	+	.	ID=LotjaGi3g1v0540700
LjG1.1_chr3	PGSB	mRNA	95794772	95797517	.	+	.	ID=LotjaGi3g1v0540700.1;Parent=LotjaGi3g1v0540700;description=Prohibitin, putative;ahrdqual=***;GO=GO:0016020;IPR=IPR001107,IPR001107;Pfam=SSF117892,PF01145;te-related=0
LjG1.1_chr3	PGSB	exon	95794772	95794895	.	+	.	ID=LotjaGi3g1v0540700.1.exon.1;Parent=LotjaGi3g1v0540700.1
LjG1.1_chr3	PGSB	five_prime_UTR	95794772	95794895	.	+	.	ID=LotjaGi3g1v0540700.1.five_prime_UTR.1;Parent=LotjaGi3g1v0540700.1
LjG1.1_chr3	PGSB	exon	95795160	95795333	.	+	.	ID=LotjaGi3g1v0540700.1.exon.2;Parent=LotjaGi3g1v0540700.1
LjG1.1_chr3	PGSB	CDS	95795160	95795333	.	+	0	ID=LotjaGi3g1v0540700.1.CDS.1;Parent=LotjaGi3g1v0540700.1
LjG1.1_chr3	PGSB	exon	95795416	95795532	.	+	.	ID=LotjaGi3g1v0540700.1.exon.3;Parent=LotjaGi3g1v0540700.1
LjG1.1_chr3	PGSB	CDS	95795416	95795532	.	+	0	ID=LotjaGi3g1v0540700.1.CDS.2;Parent=LotjaGi3g1v0540700.1
LjG1.1_chr3	PGSB	exon	95795786	95795956	.	+	.	ID=LotjaGi3g1v0540700.1.exon.4;Parent=LotjaGi3g1v0540700.1
LjG1.1_chr3	PGSB	CDS	95795786	95795956	.	+	0	ID=LotjaGi3g1v0540700.1.CDS.3;Parent=LotjaGi3g1v0540700.1
LjG1.1_chr3	PGSB	exon	95796121	95796333	.	+	.	ID=LotjaGi3g1v0540700.1.exon.5;Parent=LotjaGi3g1v0540700.1
LjG1.1_chr3	PGSB	CDS	95796121	95796333	.	+	0	ID=LotjaGi3g1v0540700.1.CDS.4;Parent=LotjaGi3g1v0540700.1
LjG1.1_chr3	PGSB	CDS	95796805	95796999	.	+	0	ID=LotjaGi3g1v0540700.1.CDS.5;Parent=LotjaGi3g1v0540700.1
LjG1.1_chr3	PGSB	exon	95796805	95797517	.	+	.	ID=LotjaGi3g1v0540700.1.exon.6;Parent=LotjaGi3g1v0540700.1
LjG1.1_chr3	PGSB	three_prime_UTR	95797000	95797517	.	+	.	ID=LotjaGi3g1v0540700.1.three_prime_UTR.2;Parent=LotjaGi3g1v0540700.1
LjG1.1_chr3	PGSB	mRNA	95794950	95796999	.	+	.	ID=LotjaGi3g1v0540700.2;Parent=LotjaGi3g1v0540700;description=Prohibitin, putative;ahrdqual=***;GO=GO:0016020;te-related=0
LjG1.1_chr3	PGSB	exon	95794950	95794991	.	+	.	ID=LotjaGi3g1v0540700.2.exon.1;Parent=LotjaGi3g1v0540700.2
LjG1.1_chr3	PGSB	five_prime_UTR	95794950	95794991	.	+	.	ID=LotjaGi3g1v0540700.2.five_prime_UTR.1;Parent=LotjaGi3g1v0540700.2
LjG1.1_chr3	PGSB	exon	95795160	95795333	.	+	.	ID=LotjaGi3g1v0540700.2.exon.2;Parent=LotjaGi3g1v0540700.2
LjG1.1_chr3	PGSB	CDS	95795160	95795333	.	+	0	ID=LotjaGi3g1v0540700.2.CDS.1;Parent=LotjaGi3g1v0540700.2
LjG1.1_chr3	PGSB	exon	95795416	95795532	.	+	.	ID=LotjaGi3g1v0540700.2.exon.3;Parent=LotjaGi3g1v0540700.2
LjG1.1_chr3	PGSB	CDS	95795416	95795532	.	+	0	ID=LotjaGi3g1v0540700.2.CDS.2;Parent=LotjaGi3g1v0540700.2
LjG1.1_chr3	PGSB	exon	95795786	95795956	.	+	.	ID=LotjaGi3g1v0540700.2.exon.4;Parent=LotjaGi3g1v0540700.2
LjG1.1_chr3	PGSB	CDS	95795786	95795956	.	+	0	ID=LotjaGi3g1v0540700.2.CDS.3;Parent=LotjaGi3g1v0540700.2
LjG1.1_chr3	PGSB	exon	95796121	95796333	.	+	.	ID=LotjaGi3g1v0540700.2.exon.5;Parent=LotjaGi3g1v0540700.2
LjG1.1_chr3	PGSB	CDS	95796121	95796333	.	+	0	ID=LotjaGi3g1v0540700.2.CDS.4;Parent=LotjaGi3g1v0540700.2
LjG1.1_chr3	PGSB	exon	95796805	95796999	.	+	.	ID=LotjaGi3g1v0540700.2.exon.6;Parent=LotjaGi3g1v0540700.2
LjG1.1_chr3	PGSB	CDS	95796805	95796999	.	+	0	ID=LotjaGi3g1v0540700.2.CDS.5;Parent=LotjaGi3g1v0540700.2
LjG1.1_chr3	PGSB	mRNA	95795160	95796999	.	+	.	ID=LotjaGi3g1v0540700.3;Parent=LotjaGi3g1v0540700;description=Prohibitin, putative;ahrdqual=***;GO=GO:0016020;te-related=0
LjG1.1_chr3	PGSB	exon	95795160	95795333	.	+	.	ID=LotjaGi3g1v0540700.3.exon.1;Parent=LotjaGi3g1v0540700.3
LjG1.1_chr3	PGSB	CDS	95795160	95795333	.	+	0	ID=LotjaGi3g1v0540700.3.CDS.1;Parent=LotjaGi3g1v0540700.3
LjG1.1_chr3	PGSB	exon	95795416	95795532	.	+	.	ID=LotjaGi3g1v0540700.3.exon.2;Parent=LotjaGi3g1v0540700.3
LjG1.1_chr3	PGSB	CDS	95795416	95795532	.	+	0	ID=LotjaGi3g1v0540700.3.CDS.2;Parent=LotjaGi3g1v0540700.3
LjG1.1_chr3	PGSB	exon	95795786	95795956	.	+	.	ID=LotjaGi3g1v0540700.3.exon.3;Parent=LotjaGi3g1v0540700.3
LjG1.1_chr3	PGSB	CDS	95795786	95795956	.	+	0	ID=LotjaGi3g1v0540700.3.CDS.3;Parent=LotjaGi3g1v0540700.3
LjG1.1_chr3	PGSB	exon	95796121	95796333	.	+	.	ID=LotjaGi3g1v0540700.3.exon.4;Parent=LotjaGi3g1v0540700.3
LjG1.1_chr3	PGSB	CDS	95796121	95796333	.	+	0	ID=LotjaGi3g1v0540700.3.CDS.4;Parent=LotjaGi3g1v0540700.3
LjG1.1_chr3	PGSB	exon	95796805	95796999	.	+	.	ID=LotjaGi3g1v0540700.3.exon.5;Parent=LotjaGi3g1v0540700.3
LjG1.1_chr3	PGSB	CDS	95796805	95796999	.	+	0	ID=LotjaGi3g1v0540700.3.CDS.5;Parent=LotjaGi3g1v0540700.3
LjG1.1_chr3	PGSB	mRNA	95795166	95796999	.	+	.	ID=LotjaGi3g1v0540700.4;Parent=LotjaGi3g1v0540700;description=Prohibitin, putative;ahrdqual=***;GO=GO:0016020;IPR=IPR001107,IPR001107;Pfam=PF01145,SSF117892;te-related=0
LjG1.1_chr3	PGSB	five_prime_UTR	95795166	95795439	.	+	.	ID=LotjaGi3g1v0540700.4.five_prime_UTR.1;Parent=LotjaGi3g1v0540700.4
LjG1.1_chr3	PGSB	exon	95795166	95795532	.	+	.	ID=LotjaGi3g1v0540700.4.exon.1;Parent=LotjaGi3g1v0540700.4
LjG1.1_chr3	PGSB	CDS	95795440	95795532	.	+	0	ID=LotjaGi3g1v0540700.4.CDS.1;Parent=LotjaGi3g1v0540700.4
LjG1.1_chr3	PGSB	exon	95795786	95795956	.	+	.	ID=LotjaGi3g1v0540700.4.exon.2;Parent=LotjaGi3g1v0540700.4
LjG1.1_chr3	PGSB	CDS	95795786	95795956	.	+	0	ID=LotjaGi3g1v0540700.4.CDS.2;Parent=LotjaGi3g1v0540700.4
LjG1.1_chr3	PGSB	exon	95796121	95796333	.	+	.	ID=LotjaGi3g1v0540700.4.exon.3;Parent=LotjaGi3g1v0540700.4
LjG1.1_chr3	PGSB	CDS	95796121	95796333	.	+	0	ID=LotjaGi3g1v0540700.4.CDS.3;Parent=LotjaGi3g1v0540700.4
LjG1.1_chr3	PGSB	exon	95796805	95796999	.	+	.	ID=LotjaGi3g1v0540700.4.exon.4;Parent=LotjaGi3g1v0540700.4
LjG1.1_chr3	PGSB	CDS	95796805	95796999	.	+	0	ID=LotjaGi3g1v0540700.4.CDS.4;Parent=LotjaGi3g1v0540700.4
###
LjG1.1_chr3	PGSB	CDS	95796805	95796999	.	+	0	ID=LotjaGi3g1v0540700.4.CDS.4;Parent=LotjaGi3g1v0540700.4
LjG1.1_chr3	PGSB	gene	95798479	95800004	.	+	.	ID=LotjaGi3g1v0540800
LjG1.1_chr3	PGSB	mRNA	95798479	95800004	.	+	.	ID=LotjaGi3g1v0540800.1;Parent=LotjaGi3g1v0540800;description=tRNA dimethylallyltransferase;ahrdqual=***;GO=GO:0016740;IPR=IPR027417;Pfam=SSF52540;te-related=0
LjG1.1_chr3	PGSB	five_prime_UTR	95798479	95798577	.	+	.	ID=LotjaGi3g1v0540800.1.five_prime_UTR.1;Parent=LotjaGi3g1v0540800.1
LjG1.1_chr3	PGSB	exon	95798479	95798957	.	+	.	ID=LotjaGi3g1v0540800.1.exon.1;Parent=LotjaGi3g1v0540800.1
LjG1.1_chr3	PGSB	CDS	95798578	95798957	.	+	0	ID=LotjaGi3g1v0540800.1.CDS.1;Parent=LotjaGi3g1v0540800.1
LjG1.1_chr3	PGSB	exon	95799039	95799131	.	+	.	ID=LotjaGi3g1v0540800.1.exon.2;Parent=LotjaGi3g1v0540800.1
LjG1.1_chr3	PGSB	CDS	95799039	95799131	.	+	1	ID=LotjaGi3g1v0540800.1.CDS.2;Parent=LotjaGi3g1v0540800.1
LjG1.1_chr3	PGSB	CDS	95799445	95799571	.	+	1	ID=LotjaGi3g1v0540800.1.CDS.3;Parent=LotjaGi3g1v0540800.1
LjG1.1_chr3	PGSB	exon	95799445	95800004	.	+	.	ID=LotjaGi3g1v0540800.1.exon.3;Parent=LotjaGi3g1v0540800.1
LjG1.1_chr3	PGSB	three_prime_UTR	95799572	95800004	.	+	.	ID=LotjaGi3g1v0540800.1.three_prime_UTR.2;Parent=LotjaGi3g1v0540800.1
LjG1.1_chr3	PGSB	mRNA	95798479	95800004	.	+	.	ID=LotjaGi3g1v0540800.2;Parent=LotjaGi3g1v0540800;description=tRNA dimethylallyltransferase;ahrdqual=***;GO=GO:0016740;IPR=IPR027417;Pfam=SSF52540;te-related=0
LjG1.1_chr3	PGSB	five_prime_UTR	95798479	95798577	.	+	.	ID=LotjaGi3g1v0540800.2.five_prime_UTR.1;Parent=LotjaGi3g1v0540800.2
LjG1.1_chr3	PGSB	exon	95798479	95798957	.	+	.	ID=LotjaGi3g1v0540800.2.exon.1;Parent=LotjaGi3g1v0540800.2
LjG1.1_chr3	PGSB	CDS	95798578	95798957	.	+	0	ID=LotjaGi3g1v0540800.2.CDS.1;Parent=LotjaGi3g1v0540800.2
LjG1.1_chr3	PGSB	exon	95799039	95799131	.	+	.	ID=LotjaGi3g1v0540800.2.exon.2;Parent=LotjaGi3g1v0540800.2
LjG1.1_chr3	PGSB	CDS	95799039	95799131	.	+	1	ID=LotjaGi3g1v0540800.2.CDS.2;Parent=LotjaGi3g1v0540800.2
LjG1.1_chr3	PGSB	exon	95799445	95799557	.	+	.	ID=LotjaGi3g1v0540800.2.exon.3;Parent=LotjaGi3g1v0540800.2
LjG1.1_chr3	PGSB	CDS	95799445	95799557	.	+	1	ID=LotjaGi3g1v0540800.2.CDS.3;Parent=LotjaGi3g1v0540800.2
LjG1.1_chr3	PGSB	CDS	95799715	95799860	.	+	2	ID=LotjaGi3g1v0540800.2.CDS.4;Parent=LotjaGi3g1v0540800.2
LjG1.1_chr3	PGSB	exon	95799715	95800004	.	+	.	ID=LotjaGi3g1v0540800.2.exon.4;Parent=LotjaGi3g1v0540800.2
LjG1.1_chr3	PGSB	three_prime_UTR	95799861	95800004	.	+	.	ID=LotjaGi3g1v0540800.2.three_prime_UTR.2;Parent=LotjaGi3g1v0540800.2
LjG1.1_chr3	PGSB	mRNA	95798483	95799992	.	+	.	ID=LotjaGi3g1v0540800.3;Parent=LotjaGi3g1v0540800;description=tRNA dimethylallyltransferase;ahrdqual=***;GO=GO:0016740;IPR=IPR027417;Pfam=SSF52540;te-related=0
LjG1.1_chr3	PGSB	five_prime_UTR	95798483	95798577	.	+	.	ID=LotjaGi3g1v0540800.3.five_prime_UTR.1;Parent=LotjaGi3g1v0540800.3
LjG1.1_chr3	PGSB	exon	95798483	95798957	.	+	.	ID=LotjaGi3g1v0540800.3.exon.1;Parent=LotjaGi3g1v0540800.3
LjG1.1_chr3	PGSB	CDS	95798578	95798957	.	+	0	ID=LotjaGi3g1v0540800.3.CDS.1;Parent=LotjaGi3g1v0540800.3
LjG1.1_chr3	PGSB	exon	95799039	95799131	.	+	.	ID=LotjaGi3g1v0540800.3.exon.2;Parent=LotjaGi3g1v0540800.3
LjG1.1_chr3	PGSB	CDS	95799039	95799131	.	+	1	ID=LotjaGi3g1v0540800.3.CDS.2;Parent=LotjaGi3g1v0540800.3
LjG1.1_chr3	PGSB	exon	95799445	95799557	.	+	.	ID=LotjaGi3g1v0540800.3.exon.3;Parent=LotjaGi3g1v0540800.3
LjG1.1_chr3	PGSB	CDS	95799445	95799557	.	+	1	ID=LotjaGi3g1v0540800.3.CDS.3;Parent=LotjaGi3g1v0540800.3
LjG1.1_chr3	PGSB	CDS	95799700	95799860	.	+	2	ID=LotjaGi3g1v0540800.3.CDS.4;Parent=LotjaGi3g1v0540800.3
LjG1.1_chr3	PGSB	exon	95799700	95799992	.	+	.	ID=LotjaGi3g1v0540800.3.exon.4;Parent=LotjaGi3g1v0540800.3
LjG1.1_chr3	PGSB	three_prime_UTR	95799861	95799992	.	+	.	ID=LotjaGi3g1v0540800.3.three_prime_UTR.2;Parent=LotjaGi3g1v0540800.3
###
LjG1.1_chr3	PGSB	three_prime_UTR	95799861	95799992	.	+	.	ID=LotjaGi3g1v0540800.3.three_prime_UTR.2;Parent=LotjaGi3g1v0540800.3
LjG1.1_chr3	PGSB	gene	95804191	95807216	.	+	.	ID=LotjaGi3g1v0540900
LjG1.1_chr3	PGSB	mRNA	95804191	95807216	.	+	.	ID=LotjaGi3g1v0540900.1;Parent=LotjaGi3g1v0540900;description=PLATZ transcription factor;ahrdqual=***;IPR=IPR006734;Pfam=PF04640;te-related=0
LjG1.1_chr3	PGSB	five_prime_UTR	95804191	95804540	.	+	.	ID=LotjaGi3g1v0540900.1.five_prime_UTR.1;Parent=LotjaGi3g1v0540900.1
LjG1.1_chr3	PGSB	exon	95804191	95804543	.	+	.	ID=LotjaGi3g1v0540900.1.exon.1;Parent=LotjaGi3g1v0540900.1
LjG1.1_chr3	PGSB	CDS	95804541	95804543	.	+	0	ID=LotjaGi3g1v0540900.1.CDS.1;Parent=LotjaGi3g1v0540900.1
LjG1.1_chr3	PGSB	exon	95804703	95804933	.	+	.	ID=LotjaGi3g1v0540900.1.exon.2;Parent=LotjaGi3g1v0540900.1
LjG1.1_chr3	PGSB	CDS	95804703	95804933	.	+	0	ID=LotjaGi3g1v0540900.1.CDS.2;Parent=LotjaGi3g1v0540900.1
LjG1.1_chr3	PGSB	exon	95805410	95805625	.	+	.	ID=LotjaGi3g1v0540900.1.exon.3;Parent=LotjaGi3g1v0540900.1
LjG1.1_chr3	PGSB	CDS	95805410	95805625	.	+	0	ID=LotjaGi3g1v0540900.1.CDS.3;Parent=LotjaGi3g1v0540900.1
LjG1.1_chr3	PGSB	CDS	95806241	95806474	.	+	0	ID=LotjaGi3g1v0540900.1.CDS.4;Parent=LotjaGi3g1v0540900.1
LjG1.1_chr3	PGSB	exon	95806241	95807216	.	+	.	ID=LotjaGi3g1v0540900.1.exon.4;Parent=LotjaGi3g1v0540900.1
LjG1.1_chr3	PGSB	three_prime_UTR	95806475	95807216	.	+	.	ID=LotjaGi3g1v0540900.1.three_prime_UTR.2;Parent=LotjaGi3g1v0540900.1
LjG1.1_chr3	PGSB	mRNA	95804506	95806484	.	+	.	ID=LotjaGi3g1v0540900.2;Parent=LotjaGi3g1v0540900;description=PLATZ transcription factor;ahrdqual=***;IPR=IPR006734;Pfam=PF04640;te-related=0
LjG1.1_chr3	PGSB	exon	95804506	95804583	.	+	.	ID=LotjaGi3g1v0540900.2.exon.1;Parent=LotjaGi3g1v0540900.2
LjG1.1_chr3	PGSB	five_prime_UTR	95804506	95804583	.	+	.	ID=LotjaGi3g1v0540900.2.five_prime_UTR.1;Parent=LotjaGi3g1v0540900.2
LjG1.1_chr3	PGSB	five_prime_UTR	95804703	95804855	.	+	.	ID=LotjaGi3g1v0540900.2.five_prime_UTR.2;Parent=LotjaGi3g1v0540900.2
LjG1.1_chr3	PGSB	exon	95804703	95804933	.	+	.	ID=LotjaGi3g1v0540900.2.exon.2;Parent=LotjaGi3g1v0540900.2
LjG1.1_chr3	PGSB	CDS	95804856	95804933	.	+	0	ID=LotjaGi3g1v0540900.2.CDS.1;Parent=LotjaGi3g1v0540900.2
LjG1.1_chr3	PGSB	exon	95805410	95805625	.	+	.	ID=LotjaGi3g1v0540900.2.exon.3;Parent=LotjaGi3g1v0540900.2
LjG1.1_chr3	PGSB	CDS	95805410	95805625	.	+	0	ID=LotjaGi3g1v0540900.2.CDS.2;Parent=LotjaGi3g1v0540900.2
LjG1.1_chr3	PGSB	CDS	95806241	95806474	.	+	0	ID=LotjaGi3g1v0540900.2.CDS.3;Parent=LotjaGi3g1v0540900.2
LjG1.1_chr3	PGSB	exon	95806241	95806484	.	+	.	ID=LotjaGi3g1v0540900.2.exon.4;Parent=LotjaGi3g1v0540900.2
LjG1.1_chr3	PGSB	three_prime_UTR	95806475	95806484	.	+	.	ID=LotjaGi3g1v0540900.2.three_prime_UTR.3;Parent=LotjaGi3g1v0540900.2
LjG1.1_chr3	PGSB	mRNA	95804678	95806484	.	+	.	ID=LotjaGi3g1v0540900.3;Parent=LotjaGi3g1v0540900;description=PLATZ transcription factor;ahrdqual=***;te-related=0
LjG1.1_chr3	PGSB	exon	95804678	95804933	.	+	.	ID=LotjaGi3g1v0540900.3.exon.1;Parent=LotjaGi3g1v0540900.3
LjG1.1_chr3	PGSB	CDS	95804856	95804933	.	+	0	ID=LotjaGi3g1v0540900.3.CDS.1;Parent=LotjaGi3g1v0540900.3
LjG1.1_chr3	PGSB	exon	95805410	95805625	.	+	.	ID=LotjaGi3g1v0540900.3.exon.2;Parent=LotjaGi3g1v0540900.3
LjG1.1_chr3	PGSB	CDS	95805410	95805625	.	+	0	ID=LotjaGi3g1v0540900.3.CDS.2;Parent=LotjaGi3g1v0540900.3
LjG1.1_chr3	PGSB	CDS	95806241	95806474	.	+	0	ID=LotjaGi3g1v0540900.3.CDS.3;Parent=LotjaGi3g1v0540900.3
LjG1.1_chr3	PGSB	exon	95806241	95806484	.	+	.	ID=LotjaGi3g1v0540900.3.exon.3;Parent=LotjaGi3g1v0540900.3
###
LjG1.1_chr3	PGSB	exon	95806241	95806484	.	+	.	ID=LotjaGi3g1v0540900.3.exon.3;Parent=LotjaGi3g1v0540900.3
LjG1.1_chr3	PGSB	gene	95809605	95814874	.	+	.	ID=LotjaGi3g1v0541000
LjG1.1_chr3	PGSB	mRNA	95809605	95814874	.	+	.	ID=LotjaGi3g1v0541000.1;Parent=LotjaGi3g1v0541000;description=Zinc finger CCCH domain-containing protein;ahrdqual=*-*;GO=GO:0046872;IPR=IPR000571,IPR000571;Pfam=SSF90229,PF00642;te-related=0
LjG1.1_chr3	PGSB	five_prime_UTR	95809605	95809774	.	+	.	ID=LotjaGi3g1v0541000.1.five_prime_UTR.1;Parent=LotjaGi3g1v0541000.1
LjG1.1_chr3	PGSB	exon	95809605	95809809	.	+	.	ID=LotjaGi3g1v0541000.1.exon.1;Parent=LotjaGi3g1v0541000.1
LjG1.1_chr3	PGSB	CDS	95809775	95809809	.	+	0	ID=LotjaGi3g1v0541000.1.CDS.1;Parent=LotjaGi3g1v0541000.1
LjG1.1_chr3	PGSB	exon	95809883	95810108	.	+	.	ID=LotjaGi3g1v0541000.1.exon.2;Parent=LotjaGi3g1v0541000.1
LjG1.1_chr3	PGSB	CDS	95809883	95810108	.	+	1	ID=LotjaGi3g1v0541000.1.CDS.2;Parent=LotjaGi3g1v0541000.1
LjG1.1_chr3	PGSB	exon	95810502	95810593	.	+	.	ID=LotjaGi3g1v0541000.1.exon.3;Parent=LotjaGi3g1v0541000.1
LjG1.1_chr3	PGSB	CDS	95810502	95810593	.	+	0	ID=LotjaGi3g1v0541000.1.CDS.3;Parent=LotjaGi3g1v0541000.1
LjG1.1_chr3	PGSB	exon	95810673	95810768	.	+	.	ID=LotjaGi3g1v0541000.1.exon.4;Parent=LotjaGi3g1v0541000.1
LjG1.1_chr3	PGSB	CDS	95810673	95810768	.	+	1	ID=LotjaGi3g1v0541000.1.CDS.4;Parent=LotjaGi3g1v0541000.1
LjG1.1_chr3	PGSB	exon	95811306	95811399	.	+	.	ID=LotjaGi3g1v0541000.1.exon.5;Parent=LotjaGi3g1v0541000.1
LjG1.1_chr3	PGSB	CDS	95811306	95811399	.	+	1	ID=LotjaGi3g1v0541000.1.CDS.5;Parent=LotjaGi3g1v0541000.1
LjG1.1_chr3	PGSB	exon	95811719	95811939	.	+	.	ID=LotjaGi3g1v0541000.1.exon.6;Parent=LotjaGi3g1v0541000.1
LjG1.1_chr3	PGSB	CDS	95811719	95811939	.	+	0	ID=LotjaGi3g1v0541000.1.CDS.6;Parent=LotjaGi3g1v0541000.1
LjG1.1_chr3	PGSB	exon	95812494	95812549	.	+	.	ID=LotjaGi3g1v0541000.1.exon.7;Parent=LotjaGi3g1v0541000.1
LjG1.1_chr3	PGSB	CDS	95812494	95812549	.	+	1	ID=LotjaGi3g1v0541000.1.CDS.7;Parent=LotjaGi3g1v0541000.1
LjG1.1_chr3	PGSB	exon	95812653	95812842	.	+	.	ID=LotjaGi3g1v0541000.1.exon.8;Parent=LotjaGi3g1v0541000.1
LjG1.1_chr3	PGSB	CDS	95812653	95812842	.	+	2	ID=LotjaGi3g1v0541000.1.CDS.8;Parent=LotjaGi3g1v0541000.1
LjG1.1_chr3	PGSB	exon	95813718	95813790	.	+	.	ID=LotjaGi3g1v0541000.1.exon.9;Parent=LotjaGi3g1v0541000.1
LjG1.1_chr3	PGSB	CDS	95813718	95813790	.	+	1	ID=LotjaGi3g1v0541000.1.CDS.9;Parent=LotjaGi3g1v0541000.1
LjG1.1_chr3	PGSB	CDS	95814263	95814301	.	+	0	ID=LotjaGi3g1v0541000.1.CDS.10;Parent=LotjaGi3g1v0541000.1
LjG1.1_chr3	PGSB	exon	95814263	95814874	.	+	.	ID=LotjaGi3g1v0541000.1.exon.10;Parent=LotjaGi3g1v0541000.1
LjG1.1_chr3	PGSB	three_prime_UTR	95814302	95814874	.	+	.	ID=LotjaGi3g1v0541000.1.three_prime_UTR.2;Parent=LotjaGi3g1v0541000.1
###
LjG1.1_chr3	PGSB	three_prime_UTR	95814302	95814874	.	+	.	ID=LotjaGi3g1v0541000.1.three_prime_UTR.2;Parent=LotjaGi3g1v0541000.1
LjG1.1_chr3	PGSB	gene	95815062	95819647	.	-	.	ID=LotjaGi3g1v0541100
LjG1.1_chr3	PGSB	mRNA	95815062	95819647	.	-	.	ID=LotjaGi3g1v0541100.1;Parent=LotjaGi3g1v0541100;description=Carbohydrate kinase-like protein;ahrdqual=***;GO=GO:0016301,GO:0016310,GO:0016773;IPR=IPR029056,IPR011611;Pfam=SSF53613,PF00294;te-related=0
LjG1.1_chr3	PGSB	three_prime_UTR	95815062	95815422	.	-	.	ID=LotjaGi3g1v0541100.1.three_prime_UTR.1;Parent=LotjaGi3g1v0541100.1
LjG1.1_chr3	PGSB	exon	95815062	95815843	.	-	.	ID=LotjaGi3g1v0541100.1.exon.1;Parent=LotjaGi3g1v0541100.1
LjG1.1_chr3	PGSB	CDS	95815423	95815843	.	-	1	ID=LotjaGi3g1v0541100.1.CDS.1;Parent=LotjaGi3g1v0541100.1
LjG1.1_chr3	PGSB	exon	95816842	95817050	.	-	.	ID=LotjaGi3g1v0541100.1.exon.2;Parent=LotjaGi3g1v0541100.1
LjG1.1_chr3	PGSB	CDS	95816842	95817050	.	-	0	ID=LotjaGi3g1v0541100.1.CDS.2;Parent=LotjaGi3g1v0541100.1
LjG1.1_chr3	PGSB	exon	95818107	95818224	.	-	.	ID=LotjaGi3g1v0541100.1.exon.3;Parent=LotjaGi3g1v0541100.1
LjG1.1_chr3	PGSB	CDS	95818107	95818224	.	-	1	ID=LotjaGi3g1v0541100.1.CDS.3;Parent=LotjaGi3g1v0541100.1
LjG1.1_chr3	PGSB	exon	95818423	95818685	.	-	.	ID=LotjaGi3g1v0541100.1.exon.4;Parent=LotjaGi3g1v0541100.1
LjG1.1_chr3	PGSB	CDS	95818423	95818685	.	-	0	ID=LotjaGi3g1v0541100.1.CDS.4;Parent=LotjaGi3g1v0541100.1
LjG1.1_chr3	PGSB	CDS	95819192	95819491	.	-	0	ID=LotjaGi3g1v0541100.1.CDS.5;Parent=LotjaGi3g1v0541100.1
LjG1.1_chr3	PGSB	exon	95819192	95819647	.	-	.	ID=LotjaGi3g1v0541100.1.exon.5;Parent=LotjaGi3g1v0541100.1
LjG1.1_chr3	PGSB	five_prime_UTR	95819492	95819647	.	-	.	ID=LotjaGi3g1v0541100.1.five_prime_UTR.2;Parent=LotjaGi3g1v0541100.1
###
LjG1.1_chr3	PGSB	five_prime_UTR	95819492	95819647	.	-	.	ID=LotjaGi3g1v0541100.1.five_prime_UTR.2;Parent=LotjaGi3g1v0541100.1
LjG1.1_chr3	PGSB	gene	95822456	95825430	.	+	.	ID=LotjaGi3g1v0541200
LjG1.1_chr3	PGSB	mRNA	95822456	95825430	.	+	.	ID=LotjaGi3g1v0541200.1;Parent=LotjaGi3g1v0541200;description=Impaired sucrose induction protein, putative;ahrdqual=***;IPR=IPR012535,IPR016024,IPR016024;Pfam=PF08045,SSF48371,SSF48371;te-related=0
LjG1.1_chr3	PGSB	five_prime_UTR	95822456	95823367	.	+	.	ID=LotjaGi3g1v0541200.1.five_prime_UTR.1;Parent=LotjaGi3g1v0541200.1
LjG1.1_chr3	PGSB	exon	95822456	95823635	.	+	.	ID=LotjaGi3g1v0541200.1.exon.1;Parent=LotjaGi3g1v0541200.1
LjG1.1_chr3	PGSB	CDS	95823368	95823635	.	+	0	ID=LotjaGi3g1v0541200.1.CDS.1;Parent=LotjaGi3g1v0541200.1
LjG1.1_chr3	PGSB	exon	95823717	95823940	.	+	.	ID=LotjaGi3g1v0541200.1.exon.2;Parent=LotjaGi3g1v0541200.1
LjG1.1_chr3	PGSB	CDS	95823717	95823940	.	+	2	ID=LotjaGi3g1v0541200.1.CDS.2;Parent=LotjaGi3g1v0541200.1
LjG1.1_chr3	PGSB	exon	95824053	95824151	.	+	.	ID=LotjaGi3g1v0541200.1.exon.3;Parent=LotjaGi3g1v0541200.1
LjG1.1_chr3	PGSB	CDS	95824053	95824151	.	+	0	ID=LotjaGi3g1v0541200.1.CDS.3;Parent=LotjaGi3g1v0541200.1
LjG1.1_chr3	PGSB	exon	95824540	95824613	.	+	.	ID=LotjaGi3g1v0541200.1.exon.4;Parent=LotjaGi3g1v0541200.1
LjG1.1_chr3	PGSB	CDS	95824540	95824613	.	+	0	ID=LotjaGi3g1v0541200.1.CDS.4;Parent=LotjaGi3g1v0541200.1
LjG1.1_chr3	PGSB	CDS	95824802	95825027	.	+	1	ID=LotjaGi3g1v0541200.1.CDS.5;Parent=LotjaGi3g1v0541200.1
LjG1.1_chr3	PGSB	exon	95824802	95825430	.	+	.	ID=LotjaGi3g1v0541200.1.exon.5;Parent=LotjaGi3g1v0541200.1
LjG1.1_chr3	PGSB	three_prime_UTR	95825028	95825430	.	+	.	ID=LotjaGi3g1v0541200.1.three_prime_UTR.2;Parent=LotjaGi3g1v0541200.1
###
LjG1.1_chr3	PGSB	three_prime_UTR	95825028	95825430	.	+	.	ID=LotjaGi3g1v0541200.1.three_prime_UTR.2;Parent=LotjaGi3g1v0541200.1
LjG1.1_chr3	PGSB	gene	95825944	95830473	.	+	.	ID=LotjaGi3g1v0541300
LjG1.1_chr3	PGSB	mRNA	95825944	95830473	.	+	.	ID=LotjaGi3g1v0541300.1;Parent=LotjaGi3g1v0541300;description=Transmembrane protein, putative;ahrdqual=***;GO=GO:0016020,GO:0016021;te-related=0
LjG1.1_chr3	PGSB	five_prime_UTR	95825944	95826101	.	+	.	ID=LotjaGi3g1v0541300.1.five_prime_UTR.1;Parent=LotjaGi3g1v0541300.1
LjG1.1_chr3	PGSB	exon	95825944	95826437	.	+	.	ID=LotjaGi3g1v0541300.1.exon.1;Parent=LotjaGi3g1v0541300.1
LjG1.1_chr3	PGSB	CDS	95826102	95826437	.	+	0	ID=LotjaGi3g1v0541300.1.CDS.1;Parent=LotjaGi3g1v0541300.1
LjG1.1_chr3	PGSB	exon	95826509	95826559	.	+	.	ID=LotjaGi3g1v0541300.1.exon.2;Parent=LotjaGi3g1v0541300.1
LjG1.1_chr3	PGSB	CDS	95826509	95826559	.	+	0	ID=LotjaGi3g1v0541300.1.CDS.2;Parent=LotjaGi3g1v0541300.1
LjG1.1_chr3	PGSB	exon	95826786	95826919	.	+	.	ID=LotjaGi3g1v0541300.1.exon.3;Parent=LotjaGi3g1v0541300.1
LjG1.1_chr3	PGSB	CDS	95826786	95826919	.	+	0	ID=LotjaGi3g1v0541300.1.CDS.3;Parent=LotjaGi3g1v0541300.1
LjG1.1_chr3	PGSB	exon	95827628	95827728	.	+	.	ID=LotjaGi3g1v0541300.1.exon.4;Parent=LotjaGi3g1v0541300.1
LjG1.1_chr3	PGSB	CDS	95827628	95827728	.	+	1	ID=LotjaGi3g1v0541300.1.CDS.4;Parent=LotjaGi3g1v0541300.1
LjG1.1_chr3	PGSB	CDS	95829907	95830085	.	+	2	ID=LotjaGi3g1v0541300.1.CDS.5;Parent=LotjaGi3g1v0541300.1
LjG1.1_chr3	PGSB	exon	95829907	95830473	.	+	.	ID=LotjaGi3g1v0541300.1.exon.5;Parent=LotjaGi3g1v0541300.1
LjG1.1_chr3	PGSB	three_prime_UTR	95830086	95830473	.	+	.	ID=LotjaGi3g1v0541300.1.three_prime_UTR.2;Parent=LotjaGi3g1v0541300.1
###
LjG1.1_chr3	PGSB	three_prime_UTR	95830086	95830473	.	+	.	ID=LotjaGi3g1v0541300.1.three_prime_UTR.2;Parent=LotjaGi3g1v0541300.1
LjG1.1_chr3	PGSB	gene	95830894	95833244	.	+	.	ID=LotjaGi3g1v0541400_LC
LjG1.1_chr3	PGSB	mRNA	95830894	95833244	.	+	.	ID=LotjaGi3g1v0541400_LC.1;Parent=LotjaGi3g1v0541400_LC
LjG1.1_chr3	PGSB	exon	95830894	95831024	.	+	.	ID=LotjaGi3g1v0541400_LC.1.exon.1;Parent=LotjaGi3g1v0541400_LC.1
LjG1.1_chr3	PGSB	exon	95833121	95833244	.	+	.	ID=LotjaGi3g1v0541400_LC.1.exon.2;Parent=LotjaGi3g1v0541400_LC.1
###
LjG1.1_chr3	PGSB	exon	95833121	95833244	.	+	.	ID=LotjaGi3g1v0541400_LC.1.exon.2;Parent=LotjaGi3g1v0541400_LC.1
LjG1.1_chr3	PGSB	gene	95838419	95842927	.	+	.	ID=LotjaGi3g1v0541500
LjG1.1_chr3	PGSB	mRNA	95838419	95842927	.	+	.	ID=LotjaGi3g1v0541500.1;Parent=LotjaGi3g1v0541500;description=WEB family protein, chloroplastic;ahrdqual=***;IPR=IPR008545;Pfam=PF05701;te-related=0
LjG1.1_chr3	PGSB	five_prime_UTR	95838419	95838952	.	+	.	ID=LotjaGi3g1v0541500.1.five_prime_UTR.1;Parent=LotjaGi3g1v0541500.1
LjG1.1_chr3	PGSB	exon	95838419	95838969	.	+	.	ID=LotjaGi3g1v0541500.1.exon.1;Parent=LotjaGi3g1v0541500.1
LjG1.1_chr3	PGSB	CDS	95838953	95838969	.	+	0	ID=LotjaGi3g1v0541500.1.CDS.1;Parent=LotjaGi3g1v0541500.1
LjG1.1_chr3	PGSB	exon	95839490	95839694	.	+	.	ID=LotjaGi3g1v0541500.1.exon.2;Parent=LotjaGi3g1v0541500.1
LjG1.1_chr3	PGSB	CDS	95839490	95839694	.	+	1	ID=LotjaGi3g1v0541500.1.CDS.2;Parent=LotjaGi3g1v0541500.1
LjG1.1_chr3	PGSB	CDS	95840154	95842445	.	+	0	ID=LotjaGi3g1v0541500.1.CDS.3;Parent=LotjaGi3g1v0541500.1
LjG1.1_chr3	PGSB	exon	95840154	95842927	.	+	.	ID=LotjaGi3g1v0541500.1.exon.3;Parent=LotjaGi3g1v0541500.1
LjG1.1_chr3	PGSB	three_prime_UTR	95842446	95842927	.	+	.	ID=LotjaGi3g1v0541500.1.three_prime_UTR.2;Parent=LotjaGi3g1v0541500.1
###
LjG1.1_chr3	PGSB	three_prime_UTR	95842446	95842927	.	+	.	ID=LotjaGi3g1v0541500.1.three_prime_UTR.2;Parent=LotjaGi3g1v0541500.1
LjG1.1_chr3	PGSB	gene	95843952	95846585	.	-	.	ID=LotjaGi3g1v0541600
LjG1.1_chr3	PGSB	mRNA	95843952	95846585	.	-	.	ID=LotjaGi3g1v0541600.1;Parent=LotjaGi3g1v0541600;description=Myb transcription factor;ahrdqual=***;GO=GO:0003677;IPR=IPR009057,IPR001005,IPR001005;Pfam=SSF46689,PF00249,PF00249;te-related=0
LjG1.1_chr3	PGSB	three_prime_UTR	95843952	95844262	.	-	.	ID=LotjaGi3g1v0541600.1.three_prime_UTR.1;Parent=LotjaGi3g1v0541600.1
LjG1.1_chr3	PGSB	exon	95843952	95844281	.	-	.	ID=LotjaGi3g1v0541600.1.exon.1;Parent=LotjaGi3g1v0541600.1
LjG1.1_chr3	PGSB	CDS	95844263	95844281	.	-	1	ID=LotjaGi3g1v0541600.1.CDS.1;Parent=LotjaGi3g1v0541600.1
LjG1.1_chr3	PGSB	exon	95844415	95845179	.	-	.	ID=LotjaGi3g1v0541600.1.exon.2;Parent=LotjaGi3g1v0541600.1
LjG1.1_chr3	PGSB	CDS	95844415	95845179	.	-	1	ID=LotjaGi3g1v0541600.1.CDS.2;Parent=LotjaGi3g1v0541600.1
LjG1.1_chr3	PGSB	CDS	95845864	95846129	.	-	0	ID=LotjaGi3g1v0541600.1.CDS.3;Parent=LotjaGi3g1v0541600.1
LjG1.1_chr3	PGSB	exon	95845864	95846137	.	-	.	ID=LotjaGi3g1v0541600.1.exon.3;Parent=LotjaGi3g1v0541600.1
LjG1.1_chr3	PGSB	five_prime_UTR	95846130	95846137	.	-	.	ID=LotjaGi3g1v0541600.1.five_prime_UTR.2;Parent=LotjaGi3g1v0541600.1
LjG1.1_chr3	PGSB	exon	95846233	95846585	.	-	.	ID=LotjaGi3g1v0541600.1.exon.4;Parent=LotjaGi3g1v0541600.1
LjG1.1_chr3	PGSB	five_prime_UTR	95846233	95846585	.	-	.	ID=LotjaGi3g1v0541600.1.five_prime_UTR.3;Parent=LotjaGi3g1v0541600.1
###
LjG1.1_chr3	PGSB	five_prime_UTR	95846233	95846585	.	-	.	ID=LotjaGi3g1v0541600.1.five_prime_UTR.3;Parent=LotjaGi3g1v0541600.1
LjG1.1_chr3	PGSB	gene	95857076	95857802	.	+	.	ID=LotjaGi3g1v0541700_LC
LjG1.1_chr3	PGSB	mRNA	95857076	95857802	.	+	.	ID=LotjaGi3g1v0541700_LC.1;Parent=LotjaGi3g1v0541700_LC;description=Transposon protein, putative, Pong sub-class;ahrdqual=*-*;GO=GO:0016788;IPR=IPR006912;Pfam=PF04827;te-related=1
LjG1.1_chr3	PGSB	five_prime_UTR	95857076	95857136	.	+	.	ID=LotjaGi3g1v0541700_LC.1.five_prime_UTR.1;Parent=LotjaGi3g1v0541700_LC.1
LjG1.1_chr3	PGSB	exon	95857076	95857802	.	+	.	ID=LotjaGi3g1v0541700_LC.1.exon.1;Parent=LotjaGi3g1v0541700_LC.1
LjG1.1_chr3	PGSB	CDS	95857137	95857604	.	+	0	ID=LotjaGi3g1v0541700_LC.1.CDS.1;Parent=LotjaGi3g1v0541700_LC.1
LjG1.1_chr3	PGSB	three_prime_UTR	95857605	95857802	.	+	.	ID=LotjaGi3g1v0541700_LC.1.three_prime_UTR.2;Parent=LotjaGi3g1v0541700_LC.1
###
LjG1.1_chr3	PGSB	three_prime_UTR	95857605	95857802	.	+	.	ID=LotjaGi3g1v0541700_LC.1.three_prime_UTR.2;Parent=LotjaGi3g1v0541700_LC.1
LjG1.1_chr3	PGSB	gene	95858675	95860669	.	-	.	ID=LotjaGi3g1v0541800
LjG1.1_chr3	PGSB	mRNA	95858675	95860669	.	-	.	ID=LotjaGi3g1v0541800.1;Parent=LotjaGi3g1v0541800;description=S-norcoclaurine synthase 1;ahrdqual=***;GO=GO:0006952,GO:0009607;IPR=IPR000916;Pfam=SSF55961,PF00407;te-related=0
LjG1.1_chr3	PGSB	three_prime_UTR	95858675	95859138	.	-	.	ID=LotjaGi3g1v0541800.1.three_prime_UTR.1;Parent=LotjaGi3g1v0541800.1
LjG1.1_chr3	PGSB	exon	95858675	95859443	.	-	.	ID=LotjaGi3g1v0541800.1.exon.1;Parent=LotjaGi3g1v0541800.1
LjG1.1_chr3	PGSB	CDS	95859139	95859443	.	-	2	ID=LotjaGi3g1v0541800.1.CDS.1;Parent=LotjaGi3g1v0541800.1
LjG1.1_chr3	PGSB	CDS	95860124	95860307	.	-	0	ID=LotjaGi3g1v0541800.1.CDS.2;Parent=LotjaGi3g1v0541800.1
LjG1.1_chr3	PGSB	exon	95860124	95860669	.	-	.	ID=LotjaGi3g1v0541800.1.exon.2;Parent=LotjaGi3g1v0541800.1
LjG1.1_chr3	PGSB	five_prime_UTR	95860308	95860669	.	-	.	ID=LotjaGi3g1v0541800.1.five_prime_UTR.2;Parent=LotjaGi3g1v0541800.1
LjG1.1_chr3	PGSB	mRNA	95858738	95860655	.	-	.	ID=LotjaGi3g1v0541800.2;Parent=LotjaGi3g1v0541800;description=S-norcoclaurine synthase 1;ahrdqual=***;GO=GO:0006952,GO:0009607;te-related=0
LjG1.1_chr3	PGSB	three_prime_UTR	95858738	95859138	.	-	.	ID=LotjaGi3g1v0541800.2.three_prime_UTR.1;Parent=LotjaGi3g1v0541800.2
LjG1.1_chr3	PGSB	exon	95858738	95859443	.	-	.	ID=LotjaGi3g1v0541800.2.exon.1;Parent=LotjaGi3g1v0541800.2
LjG1.1_chr3	PGSB	CDS	95859139	95859443	.	-	2	ID=LotjaGi3g1v0541800.2.CDS.1;Parent=LotjaGi3g1v0541800.2
LjG1.1_chr3	PGSB	CDS	95860124	95860307	.	-	0	ID=LotjaGi3g1v0541800.2.CDS.2;Parent=LotjaGi3g1v0541800.2
LjG1.1_chr3	PGSB	exon	95860124	95860368	.	-	.	ID=LotjaGi3g1v0541800.2.exon.2;Parent=LotjaGi3g1v0541800.2
LjG1.1_chr3	PGSB	five_prime_UTR	95860308	95860368	.	-	.	ID=LotjaGi3g1v0541800.2.five_prime_UTR.2;Parent=LotjaGi3g1v0541800.2
LjG1.1_chr3	PGSB	exon	95860543	95860655	.	-	.	ID=LotjaGi3g1v0541800.2.exon.3;Parent=LotjaGi3g1v0541800.2
LjG1.1_chr3	PGSB	five_prime_UTR	95860543	95860655	.	-	.	ID=LotjaGi3g1v0541800.2.five_prime_UTR.3;Parent=LotjaGi3g1v0541800.2
###
LjG1.1_chr3	PGSB	five_prime_UTR	95860543	95860655	.	-	.	ID=LotjaGi3g1v0541800.2.five_prime_UTR.3;Parent=LotjaGi3g1v0541800.2
LjG1.1_chr3	PGSB	gene	95861396	95866180	.	+	.	ID=LotjaGi3g1v0541900
LjG1.1_chr3	PGSB	mRNA	95861396	95866180	.	+	.	ID=LotjaGi3g1v0541900.1;Parent=LotjaGi3g1v0541900;description=Cation/H(+) antiporter;ahrdqual=***;GO=GO:0006812,GO:0015299,GO:0016020,GO:0016021,GO:0055085,GO:1902600;IPR=IPR006153;Pfam=PF00999;te-related=0
LjG1.1_chr3	PGSB	five_prime_UTR	95861396	95861850	.	+	.	ID=LotjaGi3g1v0541900.1.five_prime_UTR.1;Parent=LotjaGi3g1v0541900.1
LjG1.1_chr3	PGSB	exon	95861396	95862042	.	+	.	ID=LotjaGi3g1v0541900.1.exon.1;Parent=LotjaGi3g1v0541900.1
LjG1.1_chr3	PGSB	CDS	95861851	95862042	.	+	0	ID=LotjaGi3g1v0541900.1.CDS.1;Parent=LotjaGi3g1v0541900.1
LjG1.1_chr3	PGSB	exon	95862196	95863197	.	+	.	ID=LotjaGi3g1v0541900.1.exon.2;Parent=LotjaGi3g1v0541900.1
LjG1.1_chr3	PGSB	CDS	95862196	95863197	.	+	0	ID=LotjaGi3g1v0541900.1.CDS.2;Parent=LotjaGi3g1v0541900.1
LjG1.1_chr3	PGSB	CDS	95863622	95864869	.	+	0	ID=LotjaGi3g1v0541900.1.CDS.3;Parent=LotjaGi3g1v0541900.1
LjG1.1_chr3	PGSB	exon	95863622	95866180	.	+	.	ID=LotjaGi3g1v0541900.1.exon.3;Parent=LotjaGi3g1v0541900.1
LjG1.1_chr3	PGSB	three_prime_UTR	95864870	95866180	.	+	.	ID=LotjaGi3g1v0541900.1.three_prime_UTR.2;Parent=LotjaGi3g1v0541900.1
###
LjG1.1_chr3	PGSB	three_prime_UTR	95864870	95866180	.	+	.	ID=LotjaGi3g1v0541900.1.three_prime_UTR.2;Parent=LotjaGi3g1v0541900.1
LjG1.1_chr3	PGSB	gene	95861396	95867209	.	-	.	ID=LotjaGi3g1v0542000
LjG1.1_chr3	PGSB	mRNA	95861396	95867209	.	-	.	ID=LotjaGi3g1v0542000.1;Parent=LotjaGi3g1v0542000;description=N-acetyltransferase, putative;ahrdqual=***;GO=GO:0016740;IPR=IPR000182,IPR016181;Pfam=PF00583,SSF55729;te-related=0
LjG1.1_chr3	PGSB	three_prime_UTR	95861396	95865386	.	-	.	ID=LotjaGi3g1v0542000.1.three_prime_UTR.1;Parent=LotjaGi3g1v0542000.1
LjG1.1_chr3	PGSB	exon	95861396	95865501	.	-	.	ID=LotjaGi3g1v0542000.1.exon.1;Parent=LotjaGi3g1v0542000.1
LjG1.1_chr3	PGSB	CDS	95865387	95865501	.	-	1	ID=LotjaGi3g1v0542000.1.CDS.1;Parent=LotjaGi3g1v0542000.1
LjG1.1_chr3	PGSB	exon	95865578	95865806	.	-	.	ID=LotjaGi3g1v0542000.1.exon.2;Parent=LotjaGi3g1v0542000.1
LjG1.1_chr3	PGSB	CDS	95865578	95865806	.	-	2	ID=LotjaGi3g1v0542000.1.CDS.2;Parent=LotjaGi3g1v0542000.1
LjG1.1_chr3	PGSB	exon	95865892	95865991	.	-	.	ID=LotjaGi3g1v0542000.1.exon.3;Parent=LotjaGi3g1v0542000.1
LjG1.1_chr3	PGSB	CDS	95865892	95865991	.	-	0	ID=LotjaGi3g1v0542000.1.CDS.3;Parent=LotjaGi3g1v0542000.1
LjG1.1_chr3	PGSB	exon	95866502	95866646	.	-	.	ID=LotjaGi3g1v0542000.1.exon.4;Parent=LotjaGi3g1v0542000.1
LjG1.1_chr3	PGSB	CDS	95866502	95866646	.	-	1	ID=LotjaGi3g1v0542000.1.CDS.4;Parent=LotjaGi3g1v0542000.1
LjG1.1_chr3	PGSB	CDS	95866729	95866835	.	-	0	ID=LotjaGi3g1v0542000.1.CDS.5;Parent=LotjaGi3g1v0542000.1
LjG1.1_chr3	PGSB	exon	95866729	95866905	.	-	.	ID=LotjaGi3g1v0542000.1.exon.5;Parent=LotjaGi3g1v0542000.1
LjG1.1_chr3	PGSB	five_prime_UTR	95866836	95866905	.	-	.	ID=LotjaGi3g1v0542000.1.five_prime_UTR.2;Parent=LotjaGi3g1v0542000.1
LjG1.1_chr3	PGSB	exon	95867070	95867209	.	-	.	ID=LotjaGi3g1v0542000.1.exon.6;Parent=LotjaGi3g1v0542000.1
LjG1.1_chr3	PGSB	five_prime_UTR	95867070	95867209	.	-	.	ID=LotjaGi3g1v0542000.1.five_prime_UTR.3;Parent=LotjaGi3g1v0542000.1
###
LjG1.1_chr3	PGSB	five_prime_UTR	95867070	95867209	.	-	.	ID=LotjaGi3g1v0542000.1.five_prime_UTR.3;Parent=LotjaGi3g1v0542000.1
LjG1.1_chr3	PGSB	gene	95868663	95870551	.	+	.	ID=LotjaGi3g1v0542100
LjG1.1_chr3	PGSB	mRNA	95868663	95870551	.	+	.	ID=LotjaGi3g1v0542100.1;Parent=LotjaGi3g1v0542100;description=FBD-associated F-box protein;ahrdqual=***;IPR=IPR001810,IPR006566,IPR001810,IPR013101;Pfam=SSF81383,PF08387,PF00646,SSF52047,SSF52047,PF07723;te-related=0
LjG1.1_chr3	PGSB	five_prime_UTR	95868663	95868898	.	+	.	ID=LotjaGi3g1v0542100.1.five_prime_UTR.1;Parent=LotjaGi3g1v0542100.1
LjG1.1_chr3	PGSB	exon	95868663	95869654	.	+	.	ID=LotjaGi3g1v0542100.1.exon.1;Parent=LotjaGi3g1v0542100.1
LjG1.1_chr3	PGSB	CDS	95868899	95869654	.	+	0	ID=LotjaGi3g1v0542100.1.CDS.1;Parent=LotjaGi3g1v0542100.1
LjG1.1_chr3	PGSB	exon	95869756	95869935	.	+	.	ID=LotjaGi3g1v0542100.1.exon.2;Parent=LotjaGi3g1v0542100.1
LjG1.1_chr3	PGSB	CDS	95869756	95869935	.	+	0	ID=LotjaGi3g1v0542100.1.CDS.2;Parent=LotjaGi3g1v0542100.1
LjG1.1_chr3	PGSB	CDS	95870024	95870311	.	+	0	ID=LotjaGi3g1v0542100.1.CDS.3;Parent=LotjaGi3g1v0542100.1
LjG1.1_chr3	PGSB	exon	95870024	95870551	.	+	.	ID=LotjaGi3g1v0542100.1.exon.3;Parent=LotjaGi3g1v0542100.1
LjG1.1_chr3	PGSB	three_prime_UTR	95870312	95870551	.	+	.	ID=LotjaGi3g1v0542100.1.three_prime_UTR.2;Parent=LotjaGi3g1v0542100.1
###
LjG1.1_chr3	PGSB	three_prime_UTR	95870312	95870551	.	+	.	ID=LotjaGi3g1v0542100.1.three_prime_UTR.2;Parent=LotjaGi3g1v0542100.1
LjG1.1_chr3	PGSB	gene	95873589	95876759	.	+	.	ID=LotjaGi3g1v0542200
LjG1.1_chr3	PGSB	mRNA	95873589	95876759	.	+	.	ID=LotjaGi3g1v0542200.1;Parent=LotjaGi3g1v0542200;description=Heat shock transcription factor;ahrdqual=***;GO=GO:0003677,GO:0003700,GO:0005634,GO:0006355,GO:0043565;IPR=IPR000232,IPR011991;Pfam=PF00447,SSF46785;te-related=0
LjG1.1_chr3	PGSB	five_prime_UTR	95873589	95873757	.	+	.	ID=LotjaGi3g1v0542200.1.five_prime_UTR.1;Parent=LotjaGi3g1v0542200.1
LjG1.1_chr3	PGSB	exon	95873589	95873946	.	+	.	ID=LotjaGi3g1v0542200.1.exon.1;Parent=LotjaGi3g1v0542200.1
LjG1.1_chr3	PGSB	CDS	95873758	95873946	.	+	0	ID=LotjaGi3g1v0542200.1.CDS.1;Parent=LotjaGi3g1v0542200.1
LjG1.1_chr3	PGSB	CDS	95874142	95875416	.	+	0	ID=LotjaGi3g1v0542200.1.CDS.2;Parent=LotjaGi3g1v0542200.1
LjG1.1_chr3	PGSB	exon	95874142	95876759	.	+	.	ID=LotjaGi3g1v0542200.1.exon.2;Parent=LotjaGi3g1v0542200.1
LjG1.1_chr3	PGSB	three_prime_UTR	95875417	95876759	.	+	.	ID=LotjaGi3g1v0542200.1.three_prime_UTR.2;Parent=LotjaGi3g1v0542200.1
###
LjG1.1_chr3	PGSB	three_prime_UTR	95875417	95876759	.	+	.	ID=LotjaGi3g1v0542200.1.three_prime_UTR.2;Parent=LotjaGi3g1v0542200.1
LjG1.1_chr3	PGSB	gene	95877686	95880553	.	-	.	ID=LotjaGi3g1v0542300
LjG1.1_chr3	PGSB	mRNA	95877686	95880553	.	-	.	ID=LotjaGi3g1v0542300.1;Parent=LotjaGi3g1v0542300;description=Mitochondrial import inner membrane translocase subunit TIM22;ahrdqual=***;IPR=IPR003397;Pfam=PF02466;te-related=0
LjG1.1_chr3	PGSB	three_prime_UTR	95877686	95878232	.	-	.	ID=LotjaGi3g1v0542300.1.three_prime_UTR.1;Parent=LotjaGi3g1v0542300.1
LjG1.1_chr3	PGSB	exon	95877686	95878315	.	-	.	ID=LotjaGi3g1v0542300.1.exon.1;Parent=LotjaGi3g1v0542300.1
LjG1.1_chr3	PGSB	CDS	95878233	95878315	.	-	2	ID=LotjaGi3g1v0542300.1.CDS.1;Parent=LotjaGi3g1v0542300.1
LjG1.1_chr3	PGSB	exon	95879679	95879751	.	-	.	ID=LotjaGi3g1v0542300.1.exon.2;Parent=LotjaGi3g1v0542300.1
LjG1.1_chr3	PGSB	CDS	95879679	95879751	.	-	0	ID=LotjaGi3g1v0542300.1.CDS.2;Parent=LotjaGi3g1v0542300.1
LjG1.1_chr3	PGSB	exon	95879828	95880018	.	-	.	ID=LotjaGi3g1v0542300.1.exon.3;Parent=LotjaGi3g1v0542300.1
LjG1.1_chr3	PGSB	CDS	95879828	95880018	.	-	2	ID=LotjaGi3g1v0542300.1.CDS.3;Parent=LotjaGi3g1v0542300.1
LjG1.1_chr3	PGSB	CDS	95880121	95880265	.	-	0	ID=LotjaGi3g1v0542300.1.CDS.4;Parent=LotjaGi3g1v0542300.1
LjG1.1_chr3	PGSB	exon	95880121	95880267	.	-	.	ID=LotjaGi3g1v0542300.1.exon.4;Parent=LotjaGi3g1v0542300.1
LjG1.1_chr3	PGSB	five_prime_UTR	95880266	95880267	.	-	.	ID=LotjaGi3g1v0542300.1.five_prime_UTR.2;Parent=LotjaGi3g1v0542300.1
LjG1.1_chr3	PGSB	exon	95880350	95880553	.	-	.	ID=LotjaGi3g1v0542300.1.exon.5;Parent=LotjaGi3g1v0542300.1
LjG1.1_chr3	PGSB	five_prime_UTR	95880350	95880553	.	-	.	ID=LotjaGi3g1v0542300.1.five_prime_UTR.3;Parent=LotjaGi3g1v0542300.1
###
LjG1.1_chr3	PGSB	five_prime_UTR	95880350	95880553	.	-	.	ID=LotjaGi3g1v0542300.1.five_prime_UTR.3;Parent=LotjaGi3g1v0542300.1
LjG1.1_chr3	PGSB	gene	95882073	95886307	.	+	.	ID=LotjaGi3g1v0542400
LjG1.1_chr3	PGSB	mRNA	95882073	95886307	.	+	.	ID=LotjaGi3g1v0542400.1;Parent=LotjaGi3g1v0542400;description=TOM1-like protein 2;ahrdqual=***;GO=GO:0005622,GO:0006886;IPR=IPR008942,IPR004152,IPR002014;Pfam=SSF48464,PF03127,SSF89009,PF00790;te-related=0
LjG1.1_chr3	PGSB	five_prime_UTR	95882073	95882925	.	+	.	ID=LotjaGi3g1v0542400.1.five_prime_UTR.1;Parent=LotjaGi3g1v0542400.1
LjG1.1_chr3	PGSB	exon	95882073	95883147	.	+	.	ID=LotjaGi3g1v0542400.1.exon.1;Parent=LotjaGi3g1v0542400.1
LjG1.1_chr3	PGSB	CDS	95882926	95883147	.	+	0	ID=LotjaGi3g1v0542400.1.CDS.1;Parent=LotjaGi3g1v0542400.1
LjG1.1_chr3	PGSB	exon	95883608	95883904	.	+	.	ID=LotjaGi3g1v0542400.1.exon.2;Parent=LotjaGi3g1v0542400.1
LjG1.1_chr3	PGSB	CDS	95883608	95883904	.	+	0	ID=LotjaGi3g1v0542400.1.CDS.2;Parent=LotjaGi3g1v0542400.1
LjG1.1_chr3	PGSB	exon	95884742	95884990	.	+	.	ID=LotjaGi3g1v0542400.1.exon.3;Parent=LotjaGi3g1v0542400.1
LjG1.1_chr3	PGSB	CDS	95884742	95884990	.	+	0	ID=LotjaGi3g1v0542400.1.CDS.3;Parent=LotjaGi3g1v0542400.1
LjG1.1_chr3	PGSB	CDS	95885658	95886080	.	+	0	ID=LotjaGi3g1v0542400.1.CDS.4;Parent=LotjaGi3g1v0542400.1
LjG1.1_chr3	PGSB	exon	95885658	95886307	.	+	.	ID=LotjaGi3g1v0542400.1.exon.4;Parent=LotjaGi3g1v0542400.1
LjG1.1_chr3	PGSB	three_prime_UTR	95886081	95886307	.	+	.	ID=LotjaGi3g1v0542400.1.three_prime_UTR.2;Parent=LotjaGi3g1v0542400.1
###
LjG1.1_chr3	PGSB	three_prime_UTR	95886081	95886307	.	+	.	ID=LotjaGi3g1v0542400.1.three_prime_UTR.2;Parent=LotjaGi3g1v0542400.1
LjG1.1_chr3	PGSB	gene	95886885	95892282	.	+	.	ID=LotjaGi3g1v0542500
LjG1.1_chr3	PGSB	mRNA	95886885	95892282	.	+	.	ID=LotjaGi3g1v0542500.1;Parent=LotjaGi3g1v0542500;description=Exostosin family protein;ahrdqual=***;GO=GO:0006486,GO:0016757;IPR=IPR004263;Pfam=PF03016;te-related=0
LjG1.1_chr3	PGSB	five_prime_UTR	95886885	95887193	.	+	.	ID=LotjaGi3g1v0542500.1.five_prime_UTR.1;Parent=LotjaGi3g1v0542500.1
LjG1.1_chr3	PGSB	exon	95886885	95887667	.	+	.	ID=LotjaGi3g1v0542500.1.exon.1;Parent=LotjaGi3g1v0542500.1
LjG1.1_chr3	PGSB	CDS	95887194	95887667	.	+	0	ID=LotjaGi3g1v0542500.1.CDS.1;Parent=LotjaGi3g1v0542500.1
LjG1.1_chr3	PGSB	exon	95887748	95887921	.	+	.	ID=LotjaGi3g1v0542500.1.exon.2;Parent=LotjaGi3g1v0542500.1
LjG1.1_chr3	PGSB	CDS	95887748	95887921	.	+	0	ID=LotjaGi3g1v0542500.1.CDS.2;Parent=LotjaGi3g1v0542500.1
LjG1.1_chr3	PGSB	exon	95888308	95888465	.	+	.	ID=LotjaGi3g1v0542500.1.exon.3;Parent=LotjaGi3g1v0542500.1
LjG1.1_chr3	PGSB	CDS	95888308	95888465	.	+	0	ID=LotjaGi3g1v0542500.1.CDS.3;Parent=LotjaGi3g1v0542500.1
LjG1.1_chr3	PGSB	exon	95888557	95888704	.	+	.	ID=LotjaGi3g1v0542500.1.exon.4;Parent=LotjaGi3g1v0542500.1
LjG1.1_chr3	PGSB	CDS	95888557	95888704	.	+	1	ID=LotjaGi3g1v0542500.1.CDS.4;Parent=LotjaGi3g1v0542500.1
LjG1.1_chr3	PGSB	exon	95889141	95889256	.	+	.	ID=LotjaGi3g1v0542500.1.exon.5;Parent=LotjaGi3g1v0542500.1
LjG1.1_chr3	PGSB	CDS	95889141	95889256	.	+	0	ID=LotjaGi3g1v0542500.1.CDS.5;Parent=LotjaGi3g1v0542500.1
LjG1.1_chr3	PGSB	exon	95889338	95889476	.	+	.	ID=LotjaGi3g1v0542500.1.exon.6;Parent=LotjaGi3g1v0542500.1
LjG1.1_chr3	PGSB	CDS	95889338	95889476	.	+	1	ID=LotjaGi3g1v0542500.1.CDS.6;Parent=LotjaGi3g1v0542500.1
LjG1.1_chr3	PGSB	exon	95890055	95890165	.	+	.	ID=LotjaGi3g1v0542500.1.exon.7;Parent=LotjaGi3g1v0542500.1
LjG1.1_chr3	PGSB	CDS	95890055	95890165	.	+	0	ID=LotjaGi3g1v0542500.1.CDS.7;Parent=LotjaGi3g1v0542500.1
LjG1.1_chr3	PGSB	exon	95890383	95890451	.	+	.	ID=LotjaGi3g1v0542500.1.exon.8;Parent=LotjaGi3g1v0542500.1
LjG1.1_chr3	PGSB	CDS	95890383	95890451	.	+	0	ID=LotjaGi3g1v0542500.1.CDS.8;Parent=LotjaGi3g1v0542500.1
LjG1.1_chr3	PGSB	CDS	95891383	95891514	.	+	0	ID=LotjaGi3g1v0542500.1.CDS.9;Parent=LotjaGi3g1v0542500.1
LjG1.1_chr3	PGSB	exon	95891383	95892282	.	+	.	ID=LotjaGi3g1v0542500.1.exon.9;Parent=LotjaGi3g1v0542500.1
LjG1.1_chr3	PGSB	three_prime_UTR	95891515	95892282	.	+	.	ID=LotjaGi3g1v0542500.1.three_prime_UTR.2;Parent=LotjaGi3g1v0542500.1
###
LjG1.1_chr3	PGSB	three_prime_UTR	95891515	95892282	.	+	.	ID=LotjaGi3g1v0542500.1.three_prime_UTR.2;Parent=LotjaGi3g1v0542500.1
LjG1.1_chr3	PGSB	gene	95894150	95901060	.	+	.	ID=LotjaGi3g1v0542600
LjG1.1_chr3	PGSB	mRNA	95894150	95901060	.	+	.	ID=LotjaGi3g1v0542600.1;Parent=LotjaGi3g1v0542600;description=Cellulose synthase-like protein;ahrdqual=***;GO=GO:0016020,GO:0016021,GO:0016740,GO:0016757,GO:0016760,GO:0030244,GO:0071555;IPR=IPR005150,IPR029044,IPR029044;Pfam=PF14570,SSF57850,PF03552,SSF53448,SSF53448;te-related=0
LjG1.1_chr3	PGSB	exon	95894150	95894437	.	+	.	ID=LotjaGi3g1v0542600.1.exon.1;Parent=LotjaGi3g1v0542600.1
LjG1.1_chr3	PGSB	five_prime_UTR	95894150	95894437	.	+	.	ID=LotjaGi3g1v0542600.1.five_prime_UTR.1;Parent=LotjaGi3g1v0542600.1
LjG1.1_chr3	PGSB	five_prime_UTR	95895416	95895448	.	+	.	ID=LotjaGi3g1v0542600.1.five_prime_UTR.2;Parent=LotjaGi3g1v0542600.1
LjG1.1_chr3	PGSB	exon	95895416	95896332	.	+	.	ID=LotjaGi3g1v0542600.1.exon.2;Parent=LotjaGi3g1v0542600.1
LjG1.1_chr3	PGSB	CDS	95895449	95896332	.	+	0	ID=LotjaGi3g1v0542600.1.CDS.1;Parent=LotjaGi3g1v0542600.1
LjG1.1_chr3	PGSB	exon	95897128	95897935	.	+	.	ID=LotjaGi3g1v0542600.1.exon.3;Parent=LotjaGi3g1v0542600.1
LjG1.1_chr3	PGSB	CDS	95897128	95897935	.	+	1	ID=LotjaGi3g1v0542600.1.CDS.2;Parent=LotjaGi3g1v0542600.1
LjG1.1_chr3	PGSB	CDS	95898537	95900294	.	+	0	ID=LotjaGi3g1v0542600.1.CDS.3;Parent=LotjaGi3g1v0542600.1
LjG1.1_chr3	PGSB	exon	95898537	95901060	.	+	.	ID=LotjaGi3g1v0542600.1.exon.4;Parent=LotjaGi3g1v0542600.1
LjG1.1_chr3	PGSB	three_prime_UTR	95900295	95901060	.	+	.	ID=LotjaGi3g1v0542600.1.three_prime_UTR.3;Parent=LotjaGi3g1v0542600.1
LjG1.1_chr3	PGSB	mRNA	95895449	95900294	.	+	.	ID=LotjaGi3g1v0542600.2;Parent=LotjaGi3g1v0542600;description=Cellulose synthase-like protein;ahrdqual=***;GO=GO:0016020,GO:0016021,GO:0016740,GO:0016757,GO:0016760,GO:0030244,GO:0071555;te-related=0
LjG1.1_chr3	PGSB	exon	95895449	95896332	.	+	.	ID=LotjaGi3g1v0542600.2.exon.1;Parent=LotjaGi3g1v0542600.2
LjG1.1_chr3	PGSB	CDS	95895449	95896332	.	+	0	ID=LotjaGi3g1v0542600.2.CDS.1;Parent=LotjaGi3g1v0542600.2
LjG1.1_chr3	PGSB	exon	95897128	95897935	.	+	.	ID=LotjaGi3g1v0542600.2.exon.2;Parent=LotjaGi3g1v0542600.2
LjG1.1_chr3	PGSB	CDS	95897128	95897935	.	+	1	ID=LotjaGi3g1v0542600.2.CDS.2;Parent=LotjaGi3g1v0542600.2
LjG1.1_chr3	PGSB	exon	95898537	95900294	.	+	.	ID=LotjaGi3g1v0542600.2.exon.3;Parent=LotjaGi3g1v0542600.2
LjG1.1_chr3	PGSB	CDS	95898537	95900294	.	+	0	ID=LotjaGi3g1v0542600.2.CDS.3;Parent=LotjaGi3g1v0542600.2
###
LjG1.1_chr3	PGSB	CDS	95898537	95900294	.	+	0	ID=LotjaGi3g1v0542600.2.CDS.3;Parent=LotjaGi3g1v0542600.2
LjG1.1_chr3	PGSB	gene	95901715	95903950	.	+	.	ID=LotjaGi3g1v0542700_LC
LjG1.1_chr3	PGSB	mRNA	95901715	95903950	.	+	.	ID=LotjaGi3g1v0542700_LC.1;Parent=LotjaGi3g1v0542700_LC;description=4-coumarate-CoA ligase;ahrdqual=*-*;GO=GO:0003824,GO:0008152,GO:0016874;IPR=IPR025110,IPR000873;Pfam=SSF56801,PF13193,PF00501;te-related=0
LjG1.1_chr3	PGSB	five_prime_UTR	95901715	95902899	.	+	.	ID=LotjaGi3g1v0542700_LC.1.five_prime_UTR.1;Parent=LotjaGi3g1v0542700_LC.1
LjG1.1_chr3	PGSB	exon	95901715	95903235	.	+	.	ID=LotjaGi3g1v0542700_LC.1.exon.1;Parent=LotjaGi3g1v0542700_LC.1
LjG1.1_chr3	PGSB	CDS	95902900	95903235	.	+	0	ID=LotjaGi3g1v0542700_LC.1.CDS.1;Parent=LotjaGi3g1v0542700_LC.1
LjG1.1_chr3	PGSB	exon	95903333	95903400	.	+	.	ID=LotjaGi3g1v0542700_LC.1.exon.2;Parent=LotjaGi3g1v0542700_LC.1
LjG1.1_chr3	PGSB	CDS	95903333	95903400	.	+	0	ID=LotjaGi3g1v0542700_LC.1.CDS.2;Parent=LotjaGi3g1v0542700_LC.1
LjG1.1_chr3	PGSB	CDS	95903475	95903607	.	+	1	ID=LotjaGi3g1v0542700_LC.1.CDS.3;Parent=LotjaGi3g1v0542700_LC.1
LjG1.1_chr3	PGSB	exon	95903475	95903950	.	+	.	ID=LotjaGi3g1v0542700_LC.1.exon.3;Parent=LotjaGi3g1v0542700_LC.1
LjG1.1_chr3	PGSB	three_prime_UTR	95903608	95903950	.	+	.	ID=LotjaGi3g1v0542700_LC.1.three_prime_UTR.2;Parent=LotjaGi3g1v0542700_LC.1
###
LjG1.1_chr3	PGSB	three_prime_UTR	95903608	95903950	.	+	.	ID=LotjaGi3g1v0542700_LC.1.three_prime_UTR.2;Parent=LotjaGi3g1v0542700_LC.1
LjG1.1_chr3	PGSB	gene	95904799	95907427	.	+	.	ID=LotjaGi3g1v0542800
LjG1.1_chr3	PGSB	mRNA	95904799	95907427	.	+	.	ID=LotjaGi3g1v0542800.1;Parent=LotjaGi3g1v0542800;description=Cytochrome P450 family protein;ahrdqual=***;GO=GO:0004497,GO:0005506,GO:0016491,GO:0016705,GO:0020037,GO:0046872,GO:0055114;IPR=IPR001128,IPR001128;Pfam=PF00067,SSF48264;te-related=0
LjG1.1_chr3	PGSB	five_prime_UTR	95904799	95905479	.	+	.	ID=LotjaGi3g1v0542800.1.five_prime_UTR.1;Parent=LotjaGi3g1v0542800.1
LjG1.1_chr3	PGSB	exon	95904799	95906065	.	+	.	ID=LotjaGi3g1v0542800.1.exon.1;Parent=LotjaGi3g1v0542800.1
LjG1.1_chr3	PGSB	CDS	95905480	95906065	.	+	0	ID=LotjaGi3g1v0542800.1.CDS.1;Parent=LotjaGi3g1v0542800.1
LjG1.1_chr3	PGSB	exon	95906193	95906488	.	+	.	ID=LotjaGi3g1v0542800.1.exon.2;Parent=LotjaGi3g1v0542800.1
LjG1.1_chr3	PGSB	CDS	95906193	95906488	.	+	2	ID=LotjaGi3g1v0542800.1.CDS.2;Parent=LotjaGi3g1v0542800.1
LjG1.1_chr3	PGSB	CDS	95906616	95907227	.	+	0	ID=LotjaGi3g1v0542800.1.CDS.3;Parent=LotjaGi3g1v0542800.1
LjG1.1_chr3	PGSB	exon	95906616	95907427	.	+	.	ID=LotjaGi3g1v0542800.1.exon.3;Parent=LotjaGi3g1v0542800.1
LjG1.1_chr3	PGSB	three_prime_UTR	95907228	95907427	.	+	.	ID=LotjaGi3g1v0542800.1.three_prime_UTR.2;Parent=LotjaGi3g1v0542800.1
###
LjG1.1_chr3	PGSB	three_prime_UTR	95907228	95907427	.	+	.	ID=LotjaGi3g1v0542800.1.three_prime_UTR.2;Parent=LotjaGi3g1v0542800.1
LjG1.1_chr3	PGSB	gene	95910340	95914566	.	+	.	ID=LotjaGi3g1v0542900
LjG1.1_chr3	PGSB	mRNA	95910340	95914566	.	+	.	ID=LotjaGi3g1v0542900.1;Parent=LotjaGi3g1v0542900;description=ATPase family AAA domain-containing protein 3;ahrdqual=***;GO=GO:0005524;IPR=IPR003959,IPR027417,IPR021911;Pfam=PF00004,SSF52540,PF12037;te-related=0
LjG1.1_chr3	PGSB	five_prime_UTR	95910340	95910460	.	+	.	ID=LotjaGi3g1v0542900.1.five_prime_UTR.1;Parent=LotjaGi3g1v0542900.1
LjG1.1_chr3	PGSB	exon	95910340	95910694	.	+	.	ID=LotjaGi3g1v0542900.1.exon.1;Parent=LotjaGi3g1v0542900.1
LjG1.1_chr3	PGSB	CDS	95910461	95910694	.	+	0	ID=LotjaGi3g1v0542900.1.CDS.1;Parent=LotjaGi3g1v0542900.1
LjG1.1_chr3	PGSB	exon	95910786	95910881	.	+	.	ID=LotjaGi3g1v0542900.1.exon.2;Parent=LotjaGi3g1v0542900.1
LjG1.1_chr3	PGSB	CDS	95910786	95910881	.	+	0	ID=LotjaGi3g1v0542900.1.CDS.2;Parent=LotjaGi3g1v0542900.1
LjG1.1_chr3	PGSB	exon	95910961	95911071	.	+	.	ID=LotjaGi3g1v0542900.1.exon.3;Parent=LotjaGi3g1v0542900.1
LjG1.1_chr3	PGSB	CDS	95910961	95911071	.	+	0	ID=LotjaGi3g1v0542900.1.CDS.3;Parent=LotjaGi3g1v0542900.1
LjG1.1_chr3	PGSB	exon	95911151	95911460	.	+	.	ID=LotjaGi3g1v0542900.1.exon.4;Parent=LotjaGi3g1v0542900.1
LjG1.1_chr3	PGSB	CDS	95911151	95911460	.	+	0	ID=LotjaGi3g1v0542900.1.CDS.4;Parent=LotjaGi3g1v0542900.1
LjG1.1_chr3	PGSB	exon	95911806	95911896	.	+	.	ID=LotjaGi3g1v0542900.1.exon.5;Parent=LotjaGi3g1v0542900.1
LjG1.1_chr3	PGSB	CDS	95911806	95911896	.	+	2	ID=LotjaGi3g1v0542900.1.CDS.5;Parent=LotjaGi3g1v0542900.1
LjG1.1_chr3	PGSB	exon	95912303	95912636	.	+	.	ID=LotjaGi3g1v0542900.1.exon.6;Parent=LotjaGi3g1v0542900.1
LjG1.1_chr3	PGSB	CDS	95912303	95912636	.	+	1	ID=LotjaGi3g1v0542900.1.CDS.6;Parent=LotjaGi3g1v0542900.1
LjG1.1_chr3	PGSB	exon	95913148	95913296	.	+	.	ID=LotjaGi3g1v0542900.1.exon.7;Parent=LotjaGi3g1v0542900.1
LjG1.1_chr3	PGSB	CDS	95913148	95913296	.	+	0	ID=LotjaGi3g1v0542900.1.CDS.7;Parent=LotjaGi3g1v0542900.1
LjG1.1_chr3	PGSB	CDS	95913489	95914002	.	+	1	ID=LotjaGi3g1v0542900.1.CDS.8;Parent=LotjaGi3g1v0542900.1
LjG1.1_chr3	PGSB	exon	95913489	95914566	.	+	.	ID=LotjaGi3g1v0542900.1.exon.8;Parent=LotjaGi3g1v0542900.1
LjG1.1_chr3	PGSB	three_prime_UTR	95914003	95914566	.	+	.	ID=LotjaGi3g1v0542900.1.three_prime_UTR.2;Parent=LotjaGi3g1v0542900.1
###
LjG1.1_chr3	PGSB	three_prime_UTR	95914003	95914566	.	+	.	ID=LotjaGi3g1v0542900.1.three_prime_UTR.2;Parent=LotjaGi3g1v0542900.1
LjG1.1_chr3	PGSB	gene	95915425	95917912	.	-	.	ID=LotjaGi3g1v0543000
LjG1.1_chr3	PGSB	mRNA	95915425	95917912	.	-	.	ID=LotjaGi3g1v0543000.1;Parent=LotjaGi3g1v0543000;description=NADH dehydrogenase [ubiquinone] iron-sulfur protein 6, mitochondrial;ahrdqual=***;IPR=IPR019401;Pfam=PF10276;te-related=0
LjG1.1_chr3	PGSB	three_prime_UTR	95915425	95915820	.	-	.	ID=LotjaGi3g1v0543000.1.three_prime_UTR.1;Parent=LotjaGi3g1v0543000.1
LjG1.1_chr3	PGSB	exon	95915425	95915930	.	-	.	ID=LotjaGi3g1v0543000.1.exon.1;Parent=LotjaGi3g1v0543000.1
LjG1.1_chr3	PGSB	CDS	95915821	95915930	.	-	2	ID=LotjaGi3g1v0543000.1.CDS.1;Parent=LotjaGi3g1v0543000.1
LjG1.1_chr3	PGSB	exon	95916081	95916165	.	-	.	ID=LotjaGi3g1v0543000.1.exon.2;Parent=LotjaGi3g1v0543000.1
LjG1.1_chr3	PGSB	CDS	95916081	95916165	.	-	0	ID=LotjaGi3g1v0543000.1.CDS.2;Parent=LotjaGi3g1v0543000.1
LjG1.1_chr3	PGSB	CDS	95917496	95917630	.	-	0	ID=LotjaGi3g1v0543000.1.CDS.3;Parent=LotjaGi3g1v0543000.1
LjG1.1_chr3	PGSB	exon	95917496	95917912	.	-	.	ID=LotjaGi3g1v0543000.1.exon.3;Parent=LotjaGi3g1v0543000.1
LjG1.1_chr3	PGSB	five_prime_UTR	95917631	95917912	.	-	.	ID=LotjaGi3g1v0543000.1.five_prime_UTR.2;Parent=LotjaGi3g1v0543000.1
###
LjG1.1_chr3	PGSB	five_prime_UTR	95917631	95917912	.	-	.	ID=LotjaGi3g1v0543000.1.five_prime_UTR.2;Parent=LotjaGi3g1v0543000.1
LjG1.1_chr3	PGSB	gene	95930223	95933518	.	+	.	ID=LotjaGi3g1v0543100
LjG1.1_chr3	PGSB	mRNA	95930223	95933518	.	+	.	ID=LotjaGi3g1v0543100.1;Parent=LotjaGi3g1v0543100;description=GRAS family transcription factor;ahrdqual=***;GO=GO:0006351,GO:0006355;IPR=IPR005202;Pfam=PF03514;te-related=0
LjG1.1_chr3	PGSB	exon	95930223	95930663	.	+	.	ID=LotjaGi3g1v0543100.1.exon.1;Parent=LotjaGi3g1v0543100.1
LjG1.1_chr3	PGSB	five_prime_UTR	95930223	95930663	.	+	.	ID=LotjaGi3g1v0543100.1.five_prime_UTR.1;Parent=LotjaGi3g1v0543100.1
LjG1.1_chr3	PGSB	five_prime_UTR	95930759	95930767	.	+	.	ID=LotjaGi3g1v0543100.1.five_prime_UTR.2;Parent=LotjaGi3g1v0543100.1
LjG1.1_chr3	PGSB	exon	95930759	95933518	.	+	.	ID=LotjaGi3g1v0543100.1.exon.2;Parent=LotjaGi3g1v0543100.1
LjG1.1_chr3	PGSB	CDS	95930768	95932528	.	+	0	ID=LotjaGi3g1v0543100.1.CDS.1;Parent=LotjaGi3g1v0543100.1
LjG1.1_chr3	PGSB	three_prime_UTR	95932529	95933518	.	+	.	ID=LotjaGi3g1v0543100.1.three_prime_UTR.3;Parent=LotjaGi3g1v0543100.1
###
LjG1.1_chr3	PGSB	three_prime_UTR	95932529	95933518	.	+	.	ID=LotjaGi3g1v0543100.1.three_prime_UTR.3;Parent=LotjaGi3g1v0543100.1
LjG1.1_chr3	PGSB	gene	95935952	95944930	.	-	.	ID=LotjaGi3g1v0543200
LjG1.1_chr3	PGSB	mRNA	95935952	95944930	.	-	.	ID=LotjaGi3g1v0543200.1;Parent=LotjaGi3g1v0543200;description=Sugar transporter, putative;ahrdqual=***;GO=GO:0005215,GO:0008643,GO:0016020,GO:0016021,GO:0016491,GO:0022857,GO:0032440,GO:0055085,GO:0055114;IPR=IPR020846,IPR020846,IPR005828,IPR003663;Pfam=SSF103473,SSF103473,PF00083,TIGR00879;te-related=0
LjG1.1_chr3	PGSB	three_prime_UTR	95935952	95936547	.	-	.	ID=LotjaGi3g1v0543200.1.three_prime_UTR.1;Parent=LotjaGi3g1v0543200.1
LjG1.1_chr3	PGSB	exon	95935952	95936679	.	-	.	ID=LotjaGi3g1v0543200.1.exon.1;Parent=LotjaGi3g1v0543200.1
LjG1.1_chr3	PGSB	CDS	95936548	95936679	.	-	0	ID=LotjaGi3g1v0543200.1.CDS.1;Parent=LotjaGi3g1v0543200.1
LjG1.1_chr3	PGSB	exon	95937099	95937236	.	-	.	ID=LotjaGi3g1v0543200.1.exon.2;Parent=LotjaGi3g1v0543200.1
LjG1.1_chr3	PGSB	CDS	95937099	95937236	.	-	0	ID=LotjaGi3g1v0543200.1.CDS.2;Parent=LotjaGi3g1v0543200.1
LjG1.1_chr3	PGSB	exon	95937378	95937476	.	-	.	ID=LotjaGi3g1v0543200.1.exon.3;Parent=LotjaGi3g1v0543200.1
LjG1.1_chr3	PGSB	CDS	95937378	95937476	.	-	0	ID=LotjaGi3g1v0543200.1.CDS.3;Parent=LotjaGi3g1v0543200.1
LjG1.1_chr3	PGSB	exon	95937685	95937765	.	-	.	ID=LotjaGi3g1v0543200.1.exon.4;Parent=LotjaGi3g1v0543200.1
LjG1.1_chr3	PGSB	CDS	95937685	95937765	.	-	0	ID=LotjaGi3g1v0543200.1.CDS.4;Parent=LotjaGi3g1v0543200.1
LjG1.1_chr3	PGSB	exon	95938696	95938758	.	-	.	ID=LotjaGi3g1v0543200.1.exon.5;Parent=LotjaGi3g1v0543200.1
LjG1.1_chr3	PGSB	CDS	95938696	95938758	.	-	0	ID=LotjaGi3g1v0543200.1.CDS.5;Parent=LotjaGi3g1v0543200.1
LjG1.1_chr3	PGSB	exon	95938848	95938895	.	-	.	ID=LotjaGi3g1v0543200.1.exon.6;Parent=LotjaGi3g1v0543200.1
LjG1.1_chr3	PGSB	CDS	95938848	95938895	.	-	0	ID=LotjaGi3g1v0543200.1.CDS.6;Parent=LotjaGi3g1v0543200.1
LjG1.1_chr3	PGSB	exon	95938982	95939350	.	-	.	ID=LotjaGi3g1v0543200.1.exon.7;Parent=LotjaGi3g1v0543200.1
LjG1.1_chr3	PGSB	CDS	95938982	95939350	.	-	0	ID=LotjaGi3g1v0543200.1.CDS.7;Parent=LotjaGi3g1v0543200.1
LjG1.1_chr3	PGSB	exon	95939458	95939559	.	-	.	ID=LotjaGi3g1v0543200.1.exon.8;Parent=LotjaGi3g1v0543200.1
LjG1.1_chr3	PGSB	CDS	95939458	95939559	.	-	0	ID=LotjaGi3g1v0543200.1.CDS.8;Parent=LotjaGi3g1v0543200.1
LjG1.1_chr3	PGSB	exon	95940740	95940864	.	-	.	ID=LotjaGi3g1v0543200.1.exon.9;Parent=LotjaGi3g1v0543200.1
LjG1.1_chr3	PGSB	CDS	95940740	95940864	.	-	2	ID=LotjaGi3g1v0543200.1.CDS.9;Parent=LotjaGi3g1v0543200.1
LjG1.1_chr3	PGSB	exon	95940943	95941009	.	-	.	ID=LotjaGi3g1v0543200.1.exon.10;Parent=LotjaGi3g1v0543200.1
LjG1.1_chr3	PGSB	CDS	95940943	95941009	.	-	0	ID=LotjaGi3g1v0543200.1.CDS.10;Parent=LotjaGi3g1v0543200.1
LjG1.1_chr3	PGSB	exon	95941155	95941214	.	-	.	ID=LotjaGi3g1v0543200.1.exon.11;Parent=LotjaGi3g1v0543200.1
LjG1.1_chr3	PGSB	CDS	95941155	95941214	.	-	0	ID=LotjaGi3g1v0543200.1.CDS.11;Parent=LotjaGi3g1v0543200.1
LjG1.1_chr3	PGSB	exon	95942171	95942249	.	-	.	ID=LotjaGi3g1v0543200.1.exon.12;Parent=LotjaGi3g1v0543200.1
LjG1.1_chr3	PGSB	CDS	95942171	95942249	.	-	1	ID=LotjaGi3g1v0543200.1.CDS.12;Parent=LotjaGi3g1v0543200.1
LjG1.1_chr3	PGSB	exon	95943763	95943866	.	-	.	ID=LotjaGi3g1v0543200.1.exon.13;Parent=LotjaGi3g1v0543200.1
LjG1.1_chr3	PGSB	CDS	95943763	95943866	.	-	0	ID=LotjaGi3g1v0543200.1.CDS.13;Parent=LotjaGi3g1v0543200.1
LjG1.1_chr3	PGSB	CDS	95944777	95944821	.	-	0	ID=LotjaGi3g1v0543200.1.CDS.14;Parent=LotjaGi3g1v0543200.1
LjG1.1_chr3	PGSB	exon	95944777	95944930	.	-	.	ID=LotjaGi3g1v0543200.1.exon.14;Parent=LotjaGi3g1v0543200.1
LjG1.1_chr3	PGSB	five_prime_UTR	95944822	95944930	.	-	.	ID=LotjaGi3g1v0543200.1.five_prime_UTR.2;Parent=LotjaGi3g1v0543200.1
LjG1.1_chr3	PGSB	mRNA	95936548	95942553	.	-	.	ID=LotjaGi3g1v0543200.2;Parent=LotjaGi3g1v0543200;description=Sugar transporter, putative;ahrdqual=***;GO=GO:0005215,GO:0008643,GO:0016020,GO:0016021,GO:0016491,GO:0022857,GO:0032440,GO:0055085,GO:0055114;IPR=IPR005828,IPR020846,IPR020846,IPR003663;Pfam=PF00083,SSF103473,SSF103473,TIGR00879;te-related=0
LjG1.1_chr3	PGSB	exon	95936548	95936679	.	-	.	ID=LotjaGi3g1v0543200.2.exon.1;Parent=LotjaGi3g1v0543200.2
LjG1.1_chr3	PGSB	CDS	95936548	95936679	.	-	0	ID=LotjaGi3g1v0543200.2.CDS.1;Parent=LotjaGi3g1v0543200.2
LjG1.1_chr3	PGSB	exon	95937099	95937236	.	-	.	ID=LotjaGi3g1v0543200.2.exon.2;Parent=LotjaGi3g1v0543200.2
LjG1.1_chr3	PGSB	CDS	95937099	95937236	.	-	0	ID=LotjaGi3g1v0543200.2.CDS.2;Parent=LotjaGi3g1v0543200.2
LjG1.1_chr3	PGSB	exon	95937378	95937476	.	-	.	ID=LotjaGi3g1v0543200.2.exon.3;Parent=LotjaGi3g1v0543200.2
LjG1.1_chr3	PGSB	CDS	95937378	95937476	.	-	0	ID=LotjaGi3g1v0543200.2.CDS.3;Parent=LotjaGi3g1v0543200.2
LjG1.1_chr3	PGSB	exon	95937685	95937765	.	-	.	ID=LotjaGi3g1v0543200.2.exon.4;Parent=LotjaGi3g1v0543200.2
LjG1.1_chr3	PGSB	CDS	95937685	95937765	.	-	0	ID=LotjaGi3g1v0543200.2.CDS.4;Parent=LotjaGi3g1v0543200.2
LjG1.1_chr3	PGSB	exon	95938696	95938758	.	-	.	ID=LotjaGi3g1v0543200.2.exon.5;Parent=LotjaGi3g1v0543200.2
LjG1.1_chr3	PGSB	CDS	95938696	95938758	.	-	0	ID=LotjaGi3g1v0543200.2.CDS.5;Parent=LotjaGi3g1v0543200.2
LjG1.1_chr3	PGSB	exon	95938848	95938895	.	-	.	ID=LotjaGi3g1v0543200.2.exon.6;Parent=LotjaGi3g1v0543200.2
LjG1.1_chr3	PGSB	CDS	95938848	95938895	.	-	0	ID=LotjaGi3g1v0543200.2.CDS.6;Parent=LotjaGi3g1v0543200.2
LjG1.1_chr3	PGSB	exon	95938982	95939350	.	-	.	ID=LotjaGi3g1v0543200.2.exon.7;Parent=LotjaGi3g1v0543200.2
LjG1.1_chr3	PGSB	CDS	95938982	95939350	.	-	0	ID=LotjaGi3g1v0543200.2.CDS.7;Parent=LotjaGi3g1v0543200.2
LjG1.1_chr3	PGSB	exon	95939458	95939559	.	-	.	ID=LotjaGi3g1v0543200.2.exon.8;Parent=LotjaGi3g1v0543200.2
LjG1.1_chr3	PGSB	CDS	95939458	95939559	.	-	0	ID=LotjaGi3g1v0543200.2.CDS.8;Parent=LotjaGi3g1v0543200.2
LjG1.1_chr3	PGSB	exon	95940740	95940864	.	-	.	ID=LotjaGi3g1v0543200.2.exon.9;Parent=LotjaGi3g1v0543200.2
LjG1.1_chr3	PGSB	CDS	95940740	95940864	.	-	2	ID=LotjaGi3g1v0543200.2.CDS.9;Parent=LotjaGi3g1v0543200.2
LjG1.1_chr3	PGSB	exon	95940943	95941009	.	-	.	ID=LotjaGi3g1v0543200.2.exon.10;Parent=LotjaGi3g1v0543200.2
LjG1.1_chr3	PGSB	CDS	95940943	95941009	.	-	0	ID=LotjaGi3g1v0543200.2.CDS.10;Parent=LotjaGi3g1v0543200.2
LjG1.1_chr3	PGSB	exon	95941155	95941214	.	-	.	ID=LotjaGi3g1v0543200.2.exon.11;Parent=LotjaGi3g1v0543200.2
LjG1.1_chr3	PGSB	CDS	95941155	95941214	.	-	0	ID=LotjaGi3g1v0543200.2.CDS.11;Parent=LotjaGi3g1v0543200.2
LjG1.1_chr3	PGSB	exon	95942171	95942249	.	-	.	ID=LotjaGi3g1v0543200.2.exon.12;Parent=LotjaGi3g1v0543200.2
LjG1.1_chr3	PGSB	CDS	95942171	95942249	.	-	1	ID=LotjaGi3g1v0543200.2.CDS.12;Parent=LotjaGi3g1v0543200.2
LjG1.1_chr3	PGSB	CDS	95942502	95942518	.	-	0	ID=LotjaGi3g1v0543200.2.CDS.13;Parent=LotjaGi3g1v0543200.2
LjG1.1_chr3	PGSB	exon	95942502	95942553	.	-	.	ID=LotjaGi3g1v0543200.2.exon.13;Parent=LotjaGi3g1v0543200.2
LjG1.1_chr3	PGSB	five_prime_UTR	95942519	95942553	.	-	.	ID=LotjaGi3g1v0543200.2.five_prime_UTR.1;Parent=LotjaGi3g1v0543200.2
###
LjG1.1_chr3	PGSB	five_prime_UTR	95942519	95942553	.	-	.	ID=LotjaGi3g1v0543200.2.five_prime_UTR.1;Parent=LotjaGi3g1v0543200.2
LjG1.1_chr3	PGSB	gene	95948147	95949960	.	+	.	ID=LotjaGi3g1v0543300
LjG1.1_chr3	PGSB	mRNA	95948147	95949960	.	+	.	ID=LotjaGi3g1v0543300.1;Parent=LotjaGi3g1v0543300;description=F-box family protein;ahrdqual=***;GO=GO:0004842,GO:0016567,GO:0031146;IPR=IPR001810,IPR001810;Pfam=SSF81383,PF00646;te-related=0
LjG1.1_chr3	PGSB	five_prime_UTR	95948147	95948156	.	+	.	ID=LotjaGi3g1v0543300.1.five_prime_UTR.1;Parent=LotjaGi3g1v0543300.1
LjG1.1_chr3	PGSB	exon	95948147	95948688	.	+	.	ID=LotjaGi3g1v0543300.1.exon.1;Parent=LotjaGi3g1v0543300.1
LjG1.1_chr3	PGSB	CDS	95948157	95948688	.	+	0	ID=LotjaGi3g1v0543300.1.CDS.1;Parent=LotjaGi3g1v0543300.1
LjG1.1_chr3	PGSB	CDS	95949658	95949692	.	+	2	ID=LotjaGi3g1v0543300.1.CDS.2;Parent=LotjaGi3g1v0543300.1
LjG1.1_chr3	PGSB	exon	95949658	95949960	.	+	.	ID=LotjaGi3g1v0543300.1.exon.2;Parent=LotjaGi3g1v0543300.1
LjG1.1_chr3	PGSB	three_prime_UTR	95949693	95949960	.	+	.	ID=LotjaGi3g1v0543300.1.three_prime_UTR.2;Parent=LotjaGi3g1v0543300.1
###
LjG1.1_chr3	PGSB	three_prime_UTR	95949693	95949960	.	+	.	ID=LotjaGi3g1v0543300.1.three_prime_UTR.2;Parent=LotjaGi3g1v0543300.1
LjG1.1_chr3	PGSB	gene	95954945	95959316	.	-	.	ID=LotjaGi3g1v0543400
LjG1.1_chr3	PGSB	mRNA	95954945	95959316	.	-	.	ID=LotjaGi3g1v0543400.1;Parent=LotjaGi3g1v0543400;description=Growth-regulating factor;ahrdqual=***;GO=GO:0005524,GO:0005634,GO:0006351,GO:0006355,GO:0032502;IPR=IPR014978,IPR014977;Pfam=PF08880,PF08879;te-related=0
LjG1.1_chr3	PGSB	three_prime_UTR	95954945	95955593	.	-	.	ID=LotjaGi3g1v0543400.1.three_prime_UTR.1;Parent=LotjaGi3g1v0543400.1
LjG1.1_chr3	PGSB	exon	95954945	95955601	.	-	.	ID=LotjaGi3g1v0543400.1.exon.1;Parent=LotjaGi3g1v0543400.1
LjG1.1_chr3	PGSB	CDS	95955594	95955601	.	-	2	ID=LotjaGi3g1v0543400.1.CDS.1;Parent=LotjaGi3g1v0543400.1
LjG1.1_chr3	PGSB	exon	95955797	95956203	.	-	.	ID=LotjaGi3g1v0543400.1.exon.2;Parent=LotjaGi3g1v0543400.1
LjG1.1_chr3	PGSB	CDS	95955797	95956203	.	-	1	ID=LotjaGi3g1v0543400.1.CDS.2;Parent=LotjaGi3g1v0543400.1
LjG1.1_chr3	PGSB	exon	95957734	95958088	.	-	.	ID=LotjaGi3g1v0543400.1.exon.3;Parent=LotjaGi3g1v0543400.1
LjG1.1_chr3	PGSB	CDS	95957734	95958088	.	-	2	ID=LotjaGi3g1v0543400.1.CDS.3;Parent=LotjaGi3g1v0543400.1
LjG1.1_chr3	PGSB	CDS	95958857	95959082	.	-	0	ID=LotjaGi3g1v0543400.1.CDS.4;Parent=LotjaGi3g1v0543400.1
LjG1.1_chr3	PGSB	exon	95958857	95959316	.	-	.	ID=LotjaGi3g1v0543400.1.exon.4;Parent=LotjaGi3g1v0543400.1
LjG1.1_chr3	PGSB	five_prime_UTR	95959083	95959316	.	-	.	ID=LotjaGi3g1v0543400.1.five_prime_UTR.2;Parent=LotjaGi3g1v0543400.1
LjG1.1_chr3	PGSB	mRNA	95955594	95959082	.	-	.	ID=LotjaGi3g1v0543400.2;Parent=LotjaGi3g1v0543400;description=Growth-regulating factor;ahrdqual=***;GO=GO:0005524,GO:0005634,GO:0006351,GO:0006355,GO:0032502;IPR=IPR014977;Pfam=PF08879;te-related=0
LjG1.1_chr3	PGSB	exon	95955594	95955601	.	-	.	ID=LotjaGi3g1v0543400.2.exon.1;Parent=LotjaGi3g1v0543400.2
LjG1.1_chr3	PGSB	CDS	95955594	95955601	.	-	2	ID=LotjaGi3g1v0543400.2.CDS.1;Parent=LotjaGi3g1v0543400.2
LjG1.1_chr3	PGSB	exon	95955797	95956203	.	-	.	ID=LotjaGi3g1v0543400.2.exon.2;Parent=LotjaGi3g1v0543400.2
LjG1.1_chr3	PGSB	CDS	95955797	95956203	.	-	1	ID=LotjaGi3g1v0543400.2.CDS.2;Parent=LotjaGi3g1v0543400.2
LjG1.1_chr3	PGSB	exon	95957734	95958088	.	-	.	ID=LotjaGi3g1v0543400.2.exon.3;Parent=LotjaGi3g1v0543400.2
LjG1.1_chr3	PGSB	CDS	95957734	95958088	.	-	2	ID=LotjaGi3g1v0543400.2.CDS.3;Parent=LotjaGi3g1v0543400.2
LjG1.1_chr3	PGSB	exon	95958780	95958787	.	-	.	ID=LotjaGi3g1v0543400.2.exon.4;Parent=LotjaGi3g1v0543400.2
LjG1.1_chr3	PGSB	CDS	95958780	95958787	.	-	1	ID=LotjaGi3g1v0543400.2.CDS.4;Parent=LotjaGi3g1v0543400.2
LjG1.1_chr3	PGSB	CDS	95958857	95958858	.	-	0	ID=LotjaGi3g1v0543400.2.CDS.5;Parent=LotjaGi3g1v0543400.2
LjG1.1_chr3	PGSB	exon	95958857	95959082	.	-	.	ID=LotjaGi3g1v0543400.2.exon.5;Parent=LotjaGi3g1v0543400.2
LjG1.1_chr3	PGSB	five_prime_UTR	95958859	95959082	.	-	.	ID=LotjaGi3g1v0543400.2.five_prime_UTR.1;Parent=LotjaGi3g1v0543400.2
###
LjG1.1_chr3	PGSB	five_prime_UTR	95958859	95959082	.	-	.	ID=LotjaGi3g1v0543400.2.five_prime_UTR.1;Parent=LotjaGi3g1v0543400.2
LjG1.1_chr3	PGSB	gene	95961829	95965654	.	-	.	ID=LotjaGi3g1v0543500_LC
LjG1.1_chr3	PGSB	mRNA	95961829	95965654	.	-	.	ID=LotjaGi3g1v0543500_LC.1;Parent=LotjaGi3g1v0543500_LC;description=Polynucleotidyl transferase, ribonuclease H-like superfamily protein;ahrdqual=***;GO=GO:0003676,GO:0003964,GO:0005575,GO:0006278,GO:0008150,GO:0016740;IPR=IPR012337;Pfam=PF13456,SSF53098;te-related=1
LjG1.1_chr3	PGSB	CDS	95961829	95962434	.	-	0	ID=LotjaGi3g1v0543500_LC.1.CDS.1;Parent=LotjaGi3g1v0543500_LC.1
LjG1.1_chr3	PGSB	exon	95961829	95965654	.	-	.	ID=LotjaGi3g1v0543500_LC.1.exon.1;Parent=LotjaGi3g1v0543500_LC.1
LjG1.1_chr3	PGSB	five_prime_UTR	95962435	95965654	.	-	.	ID=LotjaGi3g1v0543500_LC.1.five_prime_UTR.1;Parent=LotjaGi3g1v0543500_LC.1
###
LjG1.1_chr3	PGSB	five_prime_UTR	95962435	95965654	.	-	.	ID=LotjaGi3g1v0543500_LC.1.five_prime_UTR.1;Parent=LotjaGi3g1v0543500_LC.1
LjG1.1_chr3	PGSB	gene	95966537	95974619	.	+	.	ID=LotjaGi3g1v0543600
LjG1.1_chr3	PGSB	mRNA	95966537	95974619	.	+	.	ID=LotjaGi3g1v0543600.1;Parent=LotjaGi3g1v0543600;description=Pentatricopeptide repeat-containing protein, putative;ahrdqual=***;IPR=IPR002885,IPR002885,IPR002885,IPR002885,IPR002885,IPR002885,IPR011990,IPR002885,IPR002885,IPR002885;Pfam=PF13041,TIGR00756,TIGR00756,TIGR00756,TIGR00756,PF13812,SSF48452,PF01535,PF01535,PF01535;te-related=0
LjG1.1_chr3	PGSB	five_prime_UTR	95966537	95966795	.	+	.	ID=LotjaGi3g1v0543600.1.five_prime_UTR.1;Parent=LotjaGi3g1v0543600.1
LjG1.1_chr3	PGSB	exon	95966537	95968237	.	+	.	ID=LotjaGi3g1v0543600.1.exon.1;Parent=LotjaGi3g1v0543600.1
LjG1.1_chr3	PGSB	CDS	95966796	95968237	.	+	0	ID=LotjaGi3g1v0543600.1.CDS.1;Parent=LotjaGi3g1v0543600.1
LjG1.1_chr3	PGSB	exon	95969309	95969500	.	+	.	ID=LotjaGi3g1v0543600.1.exon.2;Parent=LotjaGi3g1v0543600.1
LjG1.1_chr3	PGSB	CDS	95969309	95969500	.	+	1	ID=LotjaGi3g1v0543600.1.CDS.2;Parent=LotjaGi3g1v0543600.1
LjG1.1_chr3	PGSB	exon	95969951	95970032	.	+	.	ID=LotjaGi3g1v0543600.1.exon.3;Parent=LotjaGi3g1v0543600.1
LjG1.1_chr3	PGSB	CDS	95969951	95970032	.	+	1	ID=LotjaGi3g1v0543600.1.CDS.3;Parent=LotjaGi3g1v0543600.1
LjG1.1_chr3	PGSB	exon	95970132	95970323	.	+	.	ID=LotjaGi3g1v0543600.1.exon.4;Parent=LotjaGi3g1v0543600.1
LjG1.1_chr3	PGSB	CDS	95970132	95970323	.	+	0	ID=LotjaGi3g1v0543600.1.CDS.4;Parent=LotjaGi3g1v0543600.1
LjG1.1_chr3	PGSB	exon	95970993	95971106	.	+	.	ID=LotjaGi3g1v0543600.1.exon.5;Parent=LotjaGi3g1v0543600.1
LjG1.1_chr3	PGSB	CDS	95970993	95971106	.	+	0	ID=LotjaGi3g1v0543600.1.CDS.5;Parent=LotjaGi3g1v0543600.1
LjG1.1_chr3	PGSB	exon	95971612	95971702	.	+	.	ID=LotjaGi3g1v0543600.1.exon.6;Parent=LotjaGi3g1v0543600.1
LjG1.1_chr3	PGSB	CDS	95971612	95971702	.	+	0	ID=LotjaGi3g1v0543600.1.CDS.6;Parent=LotjaGi3g1v0543600.1
LjG1.1_chr3	PGSB	exon	95971782	95971939	.	+	.	ID=LotjaGi3g1v0543600.1.exon.7;Parent=LotjaGi3g1v0543600.1
LjG1.1_chr3	PGSB	CDS	95971782	95971939	.	+	2	ID=LotjaGi3g1v0543600.1.CDS.7;Parent=LotjaGi3g1v0543600.1
LjG1.1_chr3	PGSB	exon	95973246	95973677	.	+	.	ID=LotjaGi3g1v0543600.1.exon.8;Parent=LotjaGi3g1v0543600.1
LjG1.1_chr3	PGSB	CDS	95973246	95973677	.	+	0	ID=LotjaGi3g1v0543600.1.CDS.8;Parent=LotjaGi3g1v0543600.1
LjG1.1_chr3	PGSB	CDS	95974063	95974509	.	+	0	ID=LotjaGi3g1v0543600.1.CDS.9;Parent=LotjaGi3g1v0543600.1
LjG1.1_chr3	PGSB	exon	95974063	95974619	.	+	.	ID=LotjaGi3g1v0543600.1.exon.9;Parent=LotjaGi3g1v0543600.1
LjG1.1_chr3	PGSB	three_prime_UTR	95974510	95974619	.	+	.	ID=LotjaGi3g1v0543600.1.three_prime_UTR.2;Parent=LotjaGi3g1v0543600.1
###
LjG1.1_chr3	PGSB	three_prime_UTR	95974510	95974619	.	+	.	ID=LotjaGi3g1v0543600.1.three_prime_UTR.2;Parent=LotjaGi3g1v0543600.1
LjG1.1_chr3	PGSB	gene	95976710	95988072	.	+	.	ID=LotjaGi3g1v0543700
LjG1.1_chr3	PGSB	mRNA	95976710	95988072	.	+	.	ID=LotjaGi3g1v0543700.1;Parent=LotjaGi3g1v0543700;description=Origin recognition complex subunit 3;ahrdqual=***;GO=GO:0003677,GO:0005664,GO:0006260,GO:0009744,GO:0048527;IPR=IPR020795;Pfam=PF07034;te-related=0
LjG1.1_chr3	PGSB	five_prime_UTR	95976710	95977167	.	+	.	ID=LotjaGi3g1v0543700.1.five_prime_UTR.1;Parent=LotjaGi3g1v0543700.1
LjG1.1_chr3	PGSB	exon	95976710	95977230	.	+	.	ID=LotjaGi3g1v0543700.1.exon.1;Parent=LotjaGi3g1v0543700.1
LjG1.1_chr3	PGSB	CDS	95977168	95977230	.	+	0	ID=LotjaGi3g1v0543700.1.CDS.1;Parent=LotjaGi3g1v0543700.1
LjG1.1_chr3	PGSB	exon	95977725	95977943	.	+	.	ID=LotjaGi3g1v0543700.1.exon.2;Parent=LotjaGi3g1v0543700.1
LjG1.1_chr3	PGSB	CDS	95977725	95977943	.	+	0	ID=LotjaGi3g1v0543700.1.CDS.2;Parent=LotjaGi3g1v0543700.1
LjG1.1_chr3	PGSB	exon	95978109	95978283	.	+	.	ID=LotjaGi3g1v0543700.1.exon.3;Parent=LotjaGi3g1v0543700.1
LjG1.1_chr3	PGSB	CDS	95978109	95978283	.	+	0	ID=LotjaGi3g1v0543700.1.CDS.3;Parent=LotjaGi3g1v0543700.1
LjG1.1_chr3	PGSB	exon	95978466	95978635	.	+	.	ID=LotjaGi3g1v0543700.1.exon.4;Parent=LotjaGi3g1v0543700.1
LjG1.1_chr3	PGSB	CDS	95978466	95978635	.	+	2	ID=LotjaGi3g1v0543700.1.CDS.4;Parent=LotjaGi3g1v0543700.1
LjG1.1_chr3	PGSB	exon	95978736	95978866	.	+	.	ID=LotjaGi3g1v0543700.1.exon.5;Parent=LotjaGi3g1v0543700.1
LjG1.1_chr3	PGSB	CDS	95978736	95978866	.	+	0	ID=LotjaGi3g1v0543700.1.CDS.5;Parent=LotjaGi3g1v0543700.1
LjG1.1_chr3	PGSB	exon	95979207	95979480	.	+	.	ID=LotjaGi3g1v0543700.1.exon.6;Parent=LotjaGi3g1v0543700.1
LjG1.1_chr3	PGSB	CDS	95979207	95979480	.	+	1	ID=LotjaGi3g1v0543700.1.CDS.6;Parent=LotjaGi3g1v0543700.1
LjG1.1_chr3	PGSB	exon	95979613	95979687	.	+	.	ID=LotjaGi3g1v0543700.1.exon.7;Parent=LotjaGi3g1v0543700.1
LjG1.1_chr3	PGSB	CDS	95979613	95979687	.	+	0	ID=LotjaGi3g1v0543700.1.CDS.7;Parent=LotjaGi3g1v0543700.1
LjG1.1_chr3	PGSB	exon	95980322	95980389	.	+	.	ID=LotjaGi3g1v0543700.1.exon.8;Parent=LotjaGi3g1v0543700.1
LjG1.1_chr3	PGSB	CDS	95980322	95980389	.	+	0	ID=LotjaGi3g1v0543700.1.CDS.8;Parent=LotjaGi3g1v0543700.1
LjG1.1_chr3	PGSB	exon	95980483	95980573	.	+	.	ID=LotjaGi3g1v0543700.1.exon.9;Parent=LotjaGi3g1v0543700.1
LjG1.1_chr3	PGSB	CDS	95980483	95980573	.	+	1	ID=LotjaGi3g1v0543700.1.CDS.9;Parent=LotjaGi3g1v0543700.1
LjG1.1_chr3	PGSB	exon	95982119	95982327	.	+	.	ID=LotjaGi3g1v0543700.1.exon.10;Parent=LotjaGi3g1v0543700.1
LjG1.1_chr3	PGSB	CDS	95982119	95982327	.	+	0	ID=LotjaGi3g1v0543700.1.CDS.10;Parent=LotjaGi3g1v0543700.1
LjG1.1_chr3	PGSB	exon	95982453	95982522	.	+	.	ID=LotjaGi3g1v0543700.1.exon.11;Parent=LotjaGi3g1v0543700.1
LjG1.1_chr3	PGSB	CDS	95982453	95982522	.	+	1	ID=LotjaGi3g1v0543700.1.CDS.11;Parent=LotjaGi3g1v0543700.1
LjG1.1_chr3	PGSB	exon	95983713	95983798	.	+	.	ID=LotjaGi3g1v0543700.1.exon.12;Parent=LotjaGi3g1v0543700.1
LjG1.1_chr3	PGSB	CDS	95983713	95983798	.	+	0	ID=LotjaGi3g1v0543700.1.CDS.12;Parent=LotjaGi3g1v0543700.1
LjG1.1_chr3	PGSB	exon	95984578	95984667	.	+	.	ID=LotjaGi3g1v0543700.1.exon.13;Parent=LotjaGi3g1v0543700.1
LjG1.1_chr3	PGSB	CDS	95984578	95984667	.	+	1	ID=LotjaGi3g1v0543700.1.CDS.13;Parent=LotjaGi3g1v0543700.1
LjG1.1_chr3	PGSB	exon	95985340	95985415	.	+	.	ID=LotjaGi3g1v0543700.1.exon.14;Parent=LotjaGi3g1v0543700.1
LjG1.1_chr3	PGSB	CDS	95985340	95985415	.	+	1	ID=LotjaGi3g1v0543700.1.CDS.14;Parent=LotjaGi3g1v0543700.1
LjG1.1_chr3	PGSB	exon	95986133	95986260	.	+	.	ID=LotjaGi3g1v0543700.1.exon.15;Parent=LotjaGi3g1v0543700.1
LjG1.1_chr3	PGSB	CDS	95986133	95986260	.	+	0	ID=LotjaGi3g1v0543700.1.CDS.15;Parent=LotjaGi3g1v0543700.1
LjG1.1_chr3	PGSB	exon	95986587	95986763	.	+	.	ID=LotjaGi3g1v0543700.1.exon.16;Parent=LotjaGi3g1v0543700.1
LjG1.1_chr3	PGSB	CDS	95986587	95986763	.	+	1	ID=LotjaGi3g1v0543700.1.CDS.16;Parent=LotjaGi3g1v0543700.1
LjG1.1_chr3	PGSB	CDS	95987196	95987301	.	+	1	ID=LotjaGi3g1v0543700.1.CDS.17;Parent=LotjaGi3g1v0543700.1
LjG1.1_chr3	PGSB	exon	95987196	95988072	.	+	.	ID=LotjaGi3g1v0543700.1.exon.17;Parent=LotjaGi3g1v0543700.1
LjG1.1_chr3	PGSB	three_prime_UTR	95987302	95988072	.	+	.	ID=LotjaGi3g1v0543700.1.three_prime_UTR.2;Parent=LotjaGi3g1v0543700.1
###
LjG1.1_chr3	PGSB	three_prime_UTR	95987302	95988072	.	+	.	ID=LotjaGi3g1v0543700.1.three_prime_UTR.2;Parent=LotjaGi3g1v0543700.1
LjG1.1_chr3	PGSB	gene	95988207	95990780	.	-	.	ID=LotjaGi3g1v0543800
LjG1.1_chr3	PGSB	mRNA	95988207	95990780	.	-	.	ID=LotjaGi3g1v0543800.1;Parent=LotjaGi3g1v0543800;description=UvrABC system C;ahrdqual=***;IPR=IPR010994;Pfam=SSF47781;te-related=0
LjG1.1_chr3	PGSB	three_prime_UTR	95988207	95988440	.	-	.	ID=LotjaGi3g1v0543800.1.three_prime_UTR.1;Parent=LotjaGi3g1v0543800.1
LjG1.1_chr3	PGSB	exon	95988207	95988587	.	-	.	ID=LotjaGi3g1v0543800.1.exon.1;Parent=LotjaGi3g1v0543800.1
LjG1.1_chr3	PGSB	CDS	95988441	95988587	.	-	0	ID=LotjaGi3g1v0543800.1.CDS.1;Parent=LotjaGi3g1v0543800.1
LjG1.1_chr3	PGSB	exon	95988854	95988937	.	-	.	ID=LotjaGi3g1v0543800.1.exon.2;Parent=LotjaGi3g1v0543800.1
LjG1.1_chr3	PGSB	CDS	95988854	95988937	.	-	0	ID=LotjaGi3g1v0543800.1.CDS.2;Parent=LotjaGi3g1v0543800.1
LjG1.1_chr3	PGSB	exon	95989045	95989085	.	-	.	ID=LotjaGi3g1v0543800.1.exon.3;Parent=LotjaGi3g1v0543800.1
LjG1.1_chr3	PGSB	CDS	95989045	95989085	.	-	2	ID=LotjaGi3g1v0543800.1.CDS.3;Parent=LotjaGi3g1v0543800.1
LjG1.1_chr3	PGSB	exon	95989159	95989253	.	-	.	ID=LotjaGi3g1v0543800.1.exon.4;Parent=LotjaGi3g1v0543800.1
LjG1.1_chr3	PGSB	CDS	95989159	95989253	.	-	1	ID=LotjaGi3g1v0543800.1.CDS.4;Parent=LotjaGi3g1v0543800.1
LjG1.1_chr3	PGSB	exon	95989355	95989450	.	-	.	ID=LotjaGi3g1v0543800.1.exon.5;Parent=LotjaGi3g1v0543800.1
LjG1.1_chr3	PGSB	CDS	95989355	95989450	.	-	1	ID=LotjaGi3g1v0543800.1.CDS.5;Parent=LotjaGi3g1v0543800.1
LjG1.1_chr3	PGSB	exon	95989567	95989655	.	-	.	ID=LotjaGi3g1v0543800.1.exon.6;Parent=LotjaGi3g1v0543800.1
LjG1.1_chr3	PGSB	CDS	95989567	95989655	.	-	0	ID=LotjaGi3g1v0543800.1.CDS.6;Parent=LotjaGi3g1v0543800.1
LjG1.1_chr3	PGSB	exon	95989748	95989872	.	-	.	ID=LotjaGi3g1v0543800.1.exon.7;Parent=LotjaGi3g1v0543800.1
LjG1.1_chr3	PGSB	CDS	95989748	95989872	.	-	2	ID=LotjaGi3g1v0543800.1.CDS.7;Parent=LotjaGi3g1v0543800.1
LjG1.1_chr3	PGSB	CDS	95990664	95990721	.	-	0	ID=LotjaGi3g1v0543800.1.CDS.8;Parent=LotjaGi3g1v0543800.1
LjG1.1_chr3	PGSB	exon	95990664	95990780	.	-	.	ID=LotjaGi3g1v0543800.1.exon.8;Parent=LotjaGi3g1v0543800.1
LjG1.1_chr3	PGSB	five_prime_UTR	95990722	95990780	.	-	.	ID=LotjaGi3g1v0543800.1.five_prime_UTR.2;Parent=LotjaGi3g1v0543800.1
LjG1.1_chr3	PGSB	mRNA	95988287	95989453	.	-	.	ID=LotjaGi3g1v0543800.2;Parent=LotjaGi3g1v0543800;description=UvrABC system protein C;ahrdqual=***;IPR=IPR010994;Pfam=SSF47781;te-related=0
LjG1.1_chr3	PGSB	three_prime_UTR	95988287	95988440	.	-	.	ID=LotjaGi3g1v0543800.2.three_prime_UTR.1;Parent=LotjaGi3g1v0543800.2
LjG1.1_chr3	PGSB	exon	95988287	95988587	.	-	.	ID=LotjaGi3g1v0543800.2.exon.1;Parent=LotjaGi3g1v0543800.2
LjG1.1_chr3	PGSB	CDS	95988441	95988587	.	-	0	ID=LotjaGi3g1v0543800.2.CDS.1;Parent=LotjaGi3g1v0543800.2
LjG1.1_chr3	PGSB	exon	95988854	95988928	.	-	.	ID=LotjaGi3g1v0543800.2.exon.2;Parent=LotjaGi3g1v0543800.2
LjG1.1_chr3	PGSB	CDS	95988854	95988928	.	-	0	ID=LotjaGi3g1v0543800.2.CDS.2;Parent=LotjaGi3g1v0543800.2
LjG1.1_chr3	PGSB	exon	95989045	95989085	.	-	.	ID=LotjaGi3g1v0543800.2.exon.3;Parent=LotjaGi3g1v0543800.2
LjG1.1_chr3	PGSB	CDS	95989045	95989085	.	-	2	ID=LotjaGi3g1v0543800.2.CDS.3;Parent=LotjaGi3g1v0543800.2
LjG1.1_chr3	PGSB	CDS	95989159	95989246	.	-	0	ID=LotjaGi3g1v0543800.2.CDS.4;Parent=LotjaGi3g1v0543800.2
LjG1.1_chr3	PGSB	exon	95989159	95989253	.	-	.	ID=LotjaGi3g1v0543800.2.exon.4;Parent=LotjaGi3g1v0543800.2
LjG1.1_chr3	PGSB	five_prime_UTR	95989247	95989253	.	-	.	ID=LotjaGi3g1v0543800.2.five_prime_UTR.2;Parent=LotjaGi3g1v0543800.2
LjG1.1_chr3	PGSB	exon	95989355	95989453	.	-	.	ID=LotjaGi3g1v0543800.2.exon.5;Parent=LotjaGi3g1v0543800.2
LjG1.1_chr3	PGSB	five_prime_UTR	95989355	95989453	.	-	.	ID=LotjaGi3g1v0543800.2.five_prime_UTR.3;Parent=LotjaGi3g1v0543800.2
LjG1.1_chr3	PGSB	mRNA	95988441	95989924	.	-	.	ID=LotjaGi3g1v0543800.3;Parent=LotjaGi3g1v0543800;description=UvrABC system C;ahrdqual=***;IPR=IPR010994;Pfam=SSF47781;te-related=0
LjG1.1_chr3	PGSB	exon	95988441	95988587	.	-	.	ID=LotjaGi3g1v0543800.3.exon.1;Parent=LotjaGi3g1v0543800.3
LjG1.1_chr3	PGSB	CDS	95988441	95988587	.	-	0	ID=LotjaGi3g1v0543800.3.CDS.1;Parent=LotjaGi3g1v0543800.3
LjG1.1_chr3	PGSB	exon	95988854	95988937	.	-	.	ID=LotjaGi3g1v0543800.3.exon.2;Parent=LotjaGi3g1v0543800.3
LjG1.1_chr3	PGSB	CDS	95988854	95988937	.	-	0	ID=LotjaGi3g1v0543800.3.CDS.2;Parent=LotjaGi3g1v0543800.3
LjG1.1_chr3	PGSB	exon	95989045	95989085	.	-	.	ID=LotjaGi3g1v0543800.3.exon.3;Parent=LotjaGi3g1v0543800.3
LjG1.1_chr3	PGSB	CDS	95989045	95989085	.	-	2	ID=LotjaGi3g1v0543800.3.CDS.3;Parent=LotjaGi3g1v0543800.3
LjG1.1_chr3	PGSB	exon	95989159	95989253	.	-	.	ID=LotjaGi3g1v0543800.3.exon.4;Parent=LotjaGi3g1v0543800.3
LjG1.1_chr3	PGSB	CDS	95989159	95989253	.	-	1	ID=LotjaGi3g1v0543800.3.CDS.4;Parent=LotjaGi3g1v0543800.3
LjG1.1_chr3	PGSB	exon	95989355	95989450	.	-	.	ID=LotjaGi3g1v0543800.3.exon.5;Parent=LotjaGi3g1v0543800.3
LjG1.1_chr3	PGSB	CDS	95989355	95989450	.	-	1	ID=LotjaGi3g1v0543800.3.CDS.5;Parent=LotjaGi3g1v0543800.3
LjG1.1_chr3	PGSB	exon	95989567	95989655	.	-	.	ID=LotjaGi3g1v0543800.3.exon.6;Parent=LotjaGi3g1v0543800.3
LjG1.1_chr3	PGSB	CDS	95989567	95989655	.	-	0	ID=LotjaGi3g1v0543800.3.CDS.6;Parent=LotjaGi3g1v0543800.3
LjG1.1_chr3	PGSB	CDS	95989748	95989852	.	-	0	ID=LotjaGi3g1v0543800.3.CDS.7;Parent=LotjaGi3g1v0543800.3
LjG1.1_chr3	PGSB	exon	95989748	95989924	.	-	.	ID=LotjaGi3g1v0543800.3.exon.7;Parent=LotjaGi3g1v0543800.3
###
LjG1.1_chr3	PGSB	exon	95989748	95989924	.	-	.	ID=LotjaGi3g1v0543800.3.exon.7;Parent=LotjaGi3g1v0543800.3
LjG1.1_chr3	PGSB	gene	96002227	96006394	.	+	.	ID=LotjaGi3g1v0543900
LjG1.1_chr3	PGSB	mRNA	96002227	96006394	.	+	.	ID=LotjaGi3g1v0543900.1;Parent=LotjaGi3g1v0543900;description=Methyltransferase;ahrdqual=*-*;GO=GO:0006694,GO:0008152,GO:0008168,GO:0016740,GO:0032259;IPR=IPR013216,IPR029063;Pfam=PF08241,SSF53335;te-related=0
LjG1.1_chr3	PGSB	five_prime_UTR	96002227	96003367	.	+	.	ID=LotjaGi3g1v0543900.1.five_prime_UTR.1;Parent=LotjaGi3g1v0543900.1
LjG1.1_chr3	PGSB	exon	96002227	96003743	.	+	.	ID=LotjaGi3g1v0543900.1.exon.1;Parent=LotjaGi3g1v0543900.1
LjG1.1_chr3	PGSB	CDS	96003368	96003743	.	+	0	ID=LotjaGi3g1v0543900.1.CDS.1;Parent=LotjaGi3g1v0543900.1
LjG1.1_chr3	PGSB	exon	96004087	96004256	.	+	.	ID=LotjaGi3g1v0543900.1.exon.2;Parent=LotjaGi3g1v0543900.1
LjG1.1_chr3	PGSB	CDS	96004087	96004256	.	+	2	ID=LotjaGi3g1v0543900.1.CDS.2;Parent=LotjaGi3g1v0543900.1
LjG1.1_chr3	PGSB	exon	96004574	96004678	.	+	.	ID=LotjaGi3g1v0543900.1.exon.3;Parent=LotjaGi3g1v0543900.1
LjG1.1_chr3	PGSB	CDS	96004574	96004678	.	+	0	ID=LotjaGi3g1v0543900.1.CDS.3;Parent=LotjaGi3g1v0543900.1
LjG1.1_chr3	PGSB	exon	96004968	96005171	.	+	.	ID=LotjaGi3g1v0543900.1.exon.4;Parent=LotjaGi3g1v0543900.1
LjG1.1_chr3	PGSB	CDS	96004968	96005171	.	+	0	ID=LotjaGi3g1v0543900.1.CDS.4;Parent=LotjaGi3g1v0543900.1
LjG1.1_chr3	PGSB	exon	96005395	96005497	.	+	.	ID=LotjaGi3g1v0543900.1.exon.5;Parent=LotjaGi3g1v0543900.1
LjG1.1_chr3	PGSB	CDS	96005395	96005497	.	+	0	ID=LotjaGi3g1v0543900.1.CDS.5;Parent=LotjaGi3g1v0543900.1
LjG1.1_chr3	PGSB	CDS	96005665	96005783	.	+	2	ID=LotjaGi3g1v0543900.1.CDS.6;Parent=LotjaGi3g1v0543900.1
LjG1.1_chr3	PGSB	exon	96005665	96006394	.	+	.	ID=LotjaGi3g1v0543900.1.exon.6;Parent=LotjaGi3g1v0543900.1
LjG1.1_chr3	PGSB	three_prime_UTR	96005784	96006394	.	+	.	ID=LotjaGi3g1v0543900.1.three_prime_UTR.2;Parent=LotjaGi3g1v0543900.1
LjG1.1_chr3	PGSB	mRNA	96002227	96006394	.	+	.	ID=LotjaGi3g1v0543900.2;Parent=LotjaGi3g1v0543900;description=Methyltransferase;ahrdqual=***;GO=GO:0006694,GO:0008152,GO:0008168,GO:0016740,GO:0032259;IPR=IPR013216,IPR029063;Pfam=PF08241,SSF53335;te-related=0
LjG1.1_chr3	PGSB	exon	96002227	96003276	.	+	.	ID=LotjaGi3g1v0543900.2.exon.1;Parent=LotjaGi3g1v0543900.2
LjG1.1_chr3	PGSB	five_prime_UTR	96002227	96003276	.	+	.	ID=LotjaGi3g1v0543900.2.five_prime_UTR.1;Parent=LotjaGi3g1v0543900.2
LjG1.1_chr3	PGSB	five_prime_UTR	96003473	96003541	.	+	.	ID=LotjaGi3g1v0543900.2.five_prime_UTR.2;Parent=LotjaGi3g1v0543900.2
LjG1.1_chr3	PGSB	exon	96003473	96003743	.	+	.	ID=LotjaGi3g1v0543900.2.exon.2;Parent=LotjaGi3g1v0543900.2
LjG1.1_chr3	PGSB	CDS	96003542	96003743	.	+	0	ID=LotjaGi3g1v0543900.2.CDS.1;Parent=LotjaGi3g1v0543900.2
LjG1.1_chr3	PGSB	exon	96004087	96004256	.	+	.	ID=LotjaGi3g1v0543900.2.exon.3;Parent=LotjaGi3g1v0543900.2
LjG1.1_chr3	PGSB	CDS	96004087	96004256	.	+	2	ID=LotjaGi3g1v0543900.2.CDS.2;Parent=LotjaGi3g1v0543900.2
LjG1.1_chr3	PGSB	exon	96004574	96004678	.	+	.	ID=LotjaGi3g1v0543900.2.exon.4;Parent=LotjaGi3g1v0543900.2
LjG1.1_chr3	PGSB	CDS	96004574	96004678	.	+	0	ID=LotjaGi3g1v0543900.2.CDS.3;Parent=LotjaGi3g1v0543900.2
LjG1.1_chr3	PGSB	exon	96004968	96005171	.	+	.	ID=LotjaGi3g1v0543900.2.exon.5;Parent=LotjaGi3g1v0543900.2
LjG1.1_chr3	PGSB	CDS	96004968	96005171	.	+	0	ID=LotjaGi3g1v0543900.2.CDS.4;Parent=LotjaGi3g1v0543900.2
LjG1.1_chr3	PGSB	exon	96005395	96005497	.	+	.	ID=LotjaGi3g1v0543900.2.exon.6;Parent=LotjaGi3g1v0543900.2
LjG1.1_chr3	PGSB	CDS	96005395	96005497	.	+	0	ID=LotjaGi3g1v0543900.2.CDS.5;Parent=LotjaGi3g1v0543900.2
LjG1.1_chr3	PGSB	CDS	96005665	96005783	.	+	2	ID=LotjaGi3g1v0543900.2.CDS.6;Parent=LotjaGi3g1v0543900.2
LjG1.1_chr3	PGSB	exon	96005665	96006394	.	+	.	ID=LotjaGi3g1v0543900.2.exon.7;Parent=LotjaGi3g1v0543900.2
LjG1.1_chr3	PGSB	three_prime_UTR	96005784	96006394	.	+	.	ID=LotjaGi3g1v0543900.2.three_prime_UTR.3;Parent=LotjaGi3g1v0543900.2
###
LjG1.1_chr3	PGSB	three_prime_UTR	96005784	96006394	.	+	.	ID=LotjaGi3g1v0543900.2.three_prime_UTR.3;Parent=LotjaGi3g1v0543900.2
LjG1.1_chr3	PGSB	gene	96011313	96018785	.	+	.	ID=LotjaGi3g1v0544000
LjG1.1_chr3	PGSB	mRNA	96012283	96014399	.	+	.	ID=LotjaGi3g1v0544000.1;Parent=LotjaGi3g1v0544000;description=intracellular protein transporter;ahrdqual=***;te-related=0
LjG1.1_chr3	PGSB	exon	96012283	96012466	.	+	.	ID=LotjaGi3g1v0544000.1.exon.1;Parent=LotjaGi3g1v0544000.1
LjG1.1_chr3	PGSB	CDS	96012283	96012466	.	+	0	ID=LotjaGi3g1v0544000.1.CDS.1;Parent=LotjaGi3g1v0544000.1
LjG1.1_chr3	PGSB	exon	96012640	96012744	.	+	.	ID=LotjaGi3g1v0544000.1.exon.2;Parent=LotjaGi3g1v0544000.1
LjG1.1_chr3	PGSB	CDS	96012640	96012744	.	+	2	ID=LotjaGi3g1v0544000.1.CDS.2;Parent=LotjaGi3g1v0544000.1
LjG1.1_chr3	PGSB	exon	96013666	96014399	.	+	.	ID=LotjaGi3g1v0544000.1.exon.3;Parent=LotjaGi3g1v0544000.1
LjG1.1_chr3	PGSB	CDS	96013666	96014399	.	+	2	ID=LotjaGi3g1v0544000.1.CDS.3;Parent=LotjaGi3g1v0544000.1
###
LjG1.1_chr3	PGSB	CDS	96013666	96014399	.	+	2	ID=LotjaGi3g1v0544000.1.CDS.3;Parent=LotjaGi3g1v0544000.1
LjG1.1_chr3	PGSB	gene	96020705	96025497	.	+	.	ID=LotjaGi3g1v0544100
LjG1.1_chr3	PGSB	mRNA	96020705	96025497	.	+	.	ID=LotjaGi3g1v0544100.1;Parent=LotjaGi3g1v0544100;description=Embryogenesis-associated protein EMB8;ahrdqual=***;IPR=IPR000073,IPR029058;Pfam=PF00561,SSF53474;te-related=0
LjG1.1_chr3	PGSB	five_prime_UTR	96020705	96020750	.	+	.	ID=LotjaGi3g1v0544100.1.five_prime_UTR.1;Parent=LotjaGi3g1v0544100.1
LjG1.1_chr3	PGSB	exon	96020705	96021161	.	+	.	ID=LotjaGi3g1v0544100.1.exon.1;Parent=LotjaGi3g1v0544100.1
LjG1.1_chr3	PGSB	CDS	96020751	96021161	.	+	0	ID=LotjaGi3g1v0544100.1.CDS.1;Parent=LotjaGi3g1v0544100.1
LjG1.1_chr3	PGSB	exon	96021591	96021719	.	+	.	ID=LotjaGi3g1v0544100.1.exon.2;Parent=LotjaGi3g1v0544100.1
LjG1.1_chr3	PGSB	CDS	96021591	96021719	.	+	0	ID=LotjaGi3g1v0544100.1.CDS.2;Parent=LotjaGi3g1v0544100.1
LjG1.1_chr3	PGSB	exon	96021819	96021950	.	+	.	ID=LotjaGi3g1v0544100.1.exon.3;Parent=LotjaGi3g1v0544100.1
LjG1.1_chr3	PGSB	CDS	96021819	96021950	.	+	0	ID=LotjaGi3g1v0544100.1.CDS.3;Parent=LotjaGi3g1v0544100.1
LjG1.1_chr3	PGSB	exon	96022517	96022659	.	+	.	ID=LotjaGi3g1v0544100.1.exon.4;Parent=LotjaGi3g1v0544100.1
LjG1.1_chr3	PGSB	CDS	96022517	96022659	.	+	0	ID=LotjaGi3g1v0544100.1.CDS.4;Parent=LotjaGi3g1v0544100.1
LjG1.1_chr3	PGSB	exon	96022759	96022856	.	+	.	ID=LotjaGi3g1v0544100.1.exon.5;Parent=LotjaGi3g1v0544100.1
LjG1.1_chr3	PGSB	CDS	96022759	96022856	.	+	1	ID=LotjaGi3g1v0544100.1.CDS.5;Parent=LotjaGi3g1v0544100.1
LjG1.1_chr3	PGSB	exon	96022945	96023039	.	+	.	ID=LotjaGi3g1v0544100.1.exon.6;Parent=LotjaGi3g1v0544100.1
LjG1.1_chr3	PGSB	CDS	96022945	96023039	.	+	2	ID=LotjaGi3g1v0544100.1.CDS.6;Parent=LotjaGi3g1v0544100.1
LjG1.1_chr3	PGSB	exon	96023461	96023514	.	+	.	ID=LotjaGi3g1v0544100.1.exon.7;Parent=LotjaGi3g1v0544100.1
LjG1.1_chr3	PGSB	CDS	96023461	96023514	.	+	0	ID=LotjaGi3g1v0544100.1.CDS.7;Parent=LotjaGi3g1v0544100.1
LjG1.1_chr3	PGSB	CDS	96024175	96024381	.	+	0	ID=LotjaGi3g1v0544100.1.CDS.8;Parent=LotjaGi3g1v0544100.1
LjG1.1_chr3	PGSB	exon	96024175	96025497	.	+	.	ID=LotjaGi3g1v0544100.1.exon.8;Parent=LotjaGi3g1v0544100.1
LjG1.1_chr3	PGSB	three_prime_UTR	96024382	96025497	.	+	.	ID=LotjaGi3g1v0544100.1.three_prime_UTR.2;Parent=LotjaGi3g1v0544100.1
###
LjG1.1_chr3	PGSB	three_prime_UTR	96024382	96025497	.	+	.	ID=LotjaGi3g1v0544100.1.three_prime_UTR.2;Parent=LotjaGi3g1v0544100.1
LjG1.1_chr3	PGSB	gene	96027485	96035795	.	-	.	ID=LotjaGi3g1v0544200
LjG1.1_chr3	PGSB	mRNA	96027485	96035795	.	-	.	ID=LotjaGi3g1v0544200.1;Parent=LotjaGi3g1v0544200;description=DNA topoisomerase 1;ahrdqual=***;GO=GO:0003677,GO:0003917,GO:0005694,GO:0006265,GO:0016491,GO:0016853,GO:0032440,GO:0055114;IPR=IPR008336,IPR013500,IPR008336,IPR011010,IPR011010,IPR025834;Pfam=SSF56741,PF01028,PF02919,SSF56349,SSF56349,PF14370;te-related=0
LjG1.1_chr3	PGSB	three_prime_UTR	96027485	96028050	.	-	.	ID=LotjaGi3g1v0544200.1.three_prime_UTR.1;Parent=LotjaGi3g1v0544200.1
LjG1.1_chr3	PGSB	exon	96027485	96028119	.	-	.	ID=LotjaGi3g1v0544200.1.exon.1;Parent=LotjaGi3g1v0544200.1
LjG1.1_chr3	PGSB	CDS	96028051	96028119	.	-	0	ID=LotjaGi3g1v0544200.1.CDS.1;Parent=LotjaGi3g1v0544200.1
LjG1.1_chr3	PGSB	exon	96028885	96029053	.	-	.	ID=LotjaGi3g1v0544200.1.exon.2;Parent=LotjaGi3g1v0544200.1
LjG1.1_chr3	PGSB	CDS	96028885	96029053	.	-	1	ID=LotjaGi3g1v0544200.1.CDS.2;Parent=LotjaGi3g1v0544200.1
LjG1.1_chr3	PGSB	exon	96029132	96029235	.	-	.	ID=LotjaGi3g1v0544200.1.exon.3;Parent=LotjaGi3g1v0544200.1
LjG1.1_chr3	PGSB	CDS	96029132	96029235	.	-	0	ID=LotjaGi3g1v0544200.1.CDS.3;Parent=LotjaGi3g1v0544200.1
LjG1.1_chr3	PGSB	exon	96029352	96029441	.	-	.	ID=LotjaGi3g1v0544200.1.exon.4;Parent=LotjaGi3g1v0544200.1
LjG1.1_chr3	PGSB	CDS	96029352	96029441	.	-	0	ID=LotjaGi3g1v0544200.1.CDS.4;Parent=LotjaGi3g1v0544200.1
LjG1.1_chr3	PGSB	exon	96029543	96029611	.	-	.	ID=LotjaGi3g1v0544200.1.exon.5;Parent=LotjaGi3g1v0544200.1
LjG1.1_chr3	PGSB	CDS	96029543	96029611	.	-	0	ID=LotjaGi3g1v0544200.1.CDS.5;Parent=LotjaGi3g1v0544200.1
LjG1.1_chr3	PGSB	exon	96030123	96030256	.	-	.	ID=LotjaGi3g1v0544200.1.exon.6;Parent=LotjaGi3g1v0544200.1
LjG1.1_chr3	PGSB	CDS	96030123	96030256	.	-	2	ID=LotjaGi3g1v0544200.1.CDS.6;Parent=LotjaGi3g1v0544200.1
LjG1.1_chr3	PGSB	exon	96030341	96030431	.	-	.	ID=LotjaGi3g1v0544200.1.exon.7;Parent=LotjaGi3g1v0544200.1
LjG1.1_chr3	PGSB	CDS	96030341	96030431	.	-	0	ID=LotjaGi3g1v0544200.1.CDS.7;Parent=LotjaGi3g1v0544200.1
LjG1.1_chr3	PGSB	exon	96030598	96030678	.	-	.	ID=LotjaGi3g1v0544200.1.exon.8;Parent=LotjaGi3g1v0544200.1
LjG1.1_chr3	PGSB	CDS	96030598	96030678	.	-	0	ID=LotjaGi3g1v0544200.1.CDS.8;Parent=LotjaGi3g1v0544200.1
LjG1.1_chr3	PGSB	exon	96031453	96031578	.	-	.	ID=LotjaGi3g1v0544200.1.exon.9;Parent=LotjaGi3g1v0544200.1
LjG1.1_chr3	PGSB	CDS	96031453	96031578	.	-	0	ID=LotjaGi3g1v0544200.1.CDS.9;Parent=LotjaGi3g1v0544200.1
LjG1.1_chr3	PGSB	exon	96031696	96031852	.	-	.	ID=LotjaGi3g1v0544200.1.exon.10;Parent=LotjaGi3g1v0544200.1
LjG1.1_chr3	PGSB	CDS	96031696	96031852	.	-	1	ID=LotjaGi3g1v0544200.1.CDS.10;Parent=LotjaGi3g1v0544200.1
LjG1.1_chr3	PGSB	exon	96031971	96032065	.	-	.	ID=LotjaGi3g1v0544200.1.exon.11;Parent=LotjaGi3g1v0544200.1
LjG1.1_chr3	PGSB	CDS	96031971	96032065	.	-	0	ID=LotjaGi3g1v0544200.1.CDS.11;Parent=LotjaGi3g1v0544200.1
LjG1.1_chr3	PGSB	exon	96032214	96032273	.	-	.	ID=LotjaGi3g1v0544200.1.exon.12;Parent=LotjaGi3g1v0544200.1
LjG1.1_chr3	PGSB	CDS	96032214	96032273	.	-	0	ID=LotjaGi3g1v0544200.1.CDS.12;Parent=LotjaGi3g1v0544200.1
LjG1.1_chr3	PGSB	exon	96032482	96032562	.	-	.	ID=LotjaGi3g1v0544200.1.exon.13;Parent=LotjaGi3g1v0544200.1
LjG1.1_chr3	PGSB	CDS	96032482	96032562	.	-	0	ID=LotjaGi3g1v0544200.1.CDS.13;Parent=LotjaGi3g1v0544200.1
LjG1.1_chr3	PGSB	exon	96033162	96033356	.	-	.	ID=LotjaGi3g1v0544200.1.exon.14;Parent=LotjaGi3g1v0544200.1
LjG1.1_chr3	PGSB	CDS	96033162	96033356	.	-	0	ID=LotjaGi3g1v0544200.1.CDS.14;Parent=LotjaGi3g1v0544200.1
LjG1.1_chr3	PGSB	CDS	96033506	96034675	.	-	0	ID=LotjaGi3g1v0544200.1.CDS.15;Parent=LotjaGi3g1v0544200.1
LjG1.1_chr3	PGSB	exon	96033506	96034718	.	-	.	ID=LotjaGi3g1v0544200.1.exon.15;Parent=LotjaGi3g1v0544200.1
LjG1.1_chr3	PGSB	five_prime_UTR	96034676	96034718	.	-	.	ID=LotjaGi3g1v0544200.1.five_prime_UTR.2;Parent=LotjaGi3g1v0544200.1
LjG1.1_chr3	PGSB	exon	96035595	96035795	.	-	.	ID=LotjaGi3g1v0544200.1.exon.16;Parent=LotjaGi3g1v0544200.1
LjG1.1_chr3	PGSB	five_prime_UTR	96035595	96035795	.	-	.	ID=LotjaGi3g1v0544200.1.five_prime_UTR.3;Parent=LotjaGi3g1v0544200.1
LjG1.1_chr3	PGSB	mRNA	96028051	96033380	.	-	.	ID=LotjaGi3g1v0544200.2;Parent=LotjaGi3g1v0544200;description=DNA topoisomerase 1;ahrdqual=***;GO=GO:0003677,GO:0003917,GO:0005694,GO:0006265,GO:0016491,GO:0016853,GO:0032440,GO:0055114;IPR=IPR008336,IPR011010,IPR011010,IPR025834,IPR008336,IPR013500;Pfam=PF02919,SSF56349,SSF56349,PF14370,SSF56741,PF01028;te-related=0
LjG1.1_chr3	PGSB	exon	96028051	96028119	.	-	.	ID=LotjaGi3g1v0544200.2.exon.1;Parent=LotjaGi3g1v0544200.2
LjG1.1_chr3	PGSB	CDS	96028051	96028119	.	-	0	ID=LotjaGi3g1v0544200.2.CDS.1;Parent=LotjaGi3g1v0544200.2
LjG1.1_chr3	PGSB	exon	96028885	96029053	.	-	.	ID=LotjaGi3g1v0544200.2.exon.2;Parent=LotjaGi3g1v0544200.2
LjG1.1_chr3	PGSB	CDS	96028885	96029053	.	-	1	ID=LotjaGi3g1v0544200.2.CDS.2;Parent=LotjaGi3g1v0544200.2
LjG1.1_chr3	PGSB	exon	96029132	96029235	.	-	.	ID=LotjaGi3g1v0544200.2.exon.3;Parent=LotjaGi3g1v0544200.2
LjG1.1_chr3	PGSB	CDS	96029132	96029235	.	-	0	ID=LotjaGi3g1v0544200.2.CDS.3;Parent=LotjaGi3g1v0544200.2
LjG1.1_chr3	PGSB	exon	96029352	96029441	.	-	.	ID=LotjaGi3g1v0544200.2.exon.4;Parent=LotjaGi3g1v0544200.2
LjG1.1_chr3	PGSB	CDS	96029352	96029441	.	-	0	ID=LotjaGi3g1v0544200.2.CDS.4;Parent=LotjaGi3g1v0544200.2
LjG1.1_chr3	PGSB	exon	96029543	96029611	.	-	.	ID=LotjaGi3g1v0544200.2.exon.5;Parent=LotjaGi3g1v0544200.2
LjG1.1_chr3	PGSB	CDS	96029543	96029611	.	-	0	ID=LotjaGi3g1v0544200.2.CDS.5;Parent=LotjaGi3g1v0544200.2
LjG1.1_chr3	PGSB	exon	96030123	96030256	.	-	.	ID=LotjaGi3g1v0544200.2.exon.6;Parent=LotjaGi3g1v0544200.2
LjG1.1_chr3	PGSB	CDS	96030123	96030256	.	-	2	ID=LotjaGi3g1v0544200.2.CDS.6;Parent=LotjaGi3g1v0544200.2
LjG1.1_chr3	PGSB	exon	96030341	96030431	.	-	.	ID=LotjaGi3g1v0544200.2.exon.7;Parent=LotjaGi3g1v0544200.2
LjG1.1_chr3	PGSB	CDS	96030341	96030431	.	-	0	ID=LotjaGi3g1v0544200.2.CDS.7;Parent=LotjaGi3g1v0544200.2
LjG1.1_chr3	PGSB	exon	96030598	96030678	.	-	.	ID=LotjaGi3g1v0544200.2.exon.8;Parent=LotjaGi3g1v0544200.2
LjG1.1_chr3	PGSB	CDS	96030598	96030678	.	-	0	ID=LotjaGi3g1v0544200.2.CDS.8;Parent=LotjaGi3g1v0544200.2
LjG1.1_chr3	PGSB	exon	96031453	96031578	.	-	.	ID=LotjaGi3g1v0544200.2.exon.9;Parent=LotjaGi3g1v0544200.2
LjG1.1_chr3	PGSB	CDS	96031453	96031578	.	-	0	ID=LotjaGi3g1v0544200.2.CDS.9;Parent=LotjaGi3g1v0544200.2
LjG1.1_chr3	PGSB	exon	96031696	96031852	.	-	.	ID=LotjaGi3g1v0544200.2.exon.10;Parent=LotjaGi3g1v0544200.2
LjG1.1_chr3	PGSB	CDS	96031696	96031852	.	-	1	ID=LotjaGi3g1v0544200.2.CDS.10;Parent=LotjaGi3g1v0544200.2
LjG1.1_chr3	PGSB	exon	96031971	96032065	.	-	.	ID=LotjaGi3g1v0544200.2.exon.11;Parent=LotjaGi3g1v0544200.2
LjG1.1_chr3	PGSB	CDS	96031971	96032065	.	-	0	ID=LotjaGi3g1v0544200.2.CDS.11;Parent=LotjaGi3g1v0544200.2
LjG1.1_chr3	PGSB	exon	96032214	96032273	.	-	.	ID=LotjaGi3g1v0544200.2.exon.12;Parent=LotjaGi3g1v0544200.2
LjG1.1_chr3	PGSB	CDS	96032214	96032273	.	-	0	ID=LotjaGi3g1v0544200.2.CDS.12;Parent=LotjaGi3g1v0544200.2
LjG1.1_chr3	PGSB	exon	96032482	96032562	.	-	.	ID=LotjaGi3g1v0544200.2.exon.13;Parent=LotjaGi3g1v0544200.2
LjG1.1_chr3	PGSB	CDS	96032482	96032562	.	-	0	ID=LotjaGi3g1v0544200.2.CDS.13;Parent=LotjaGi3g1v0544200.2
LjG1.1_chr3	PGSB	CDS	96033162	96033347	.	-	0	ID=LotjaGi3g1v0544200.2.CDS.14;Parent=LotjaGi3g1v0544200.2
LjG1.1_chr3	PGSB	exon	96033162	96033380	.	-	.	ID=LotjaGi3g1v0544200.2.exon.14;Parent=LotjaGi3g1v0544200.2
###
LjG1.1_chr3	PGSB	exon	96033162	96033380	.	-	.	ID=LotjaGi3g1v0544200.2.exon.14;Parent=LotjaGi3g1v0544200.2
LjG1.1_chr3	PGSB	gene	96037608	96041309	.	-	.	ID=LotjaGi3g1v0544300
LjG1.1_chr3	PGSB	mRNA	96037608	96041309	.	-	.	ID=LotjaGi3g1v0544300.1;Parent=LotjaGi3g1v0544300;description=Receptor-like kinase, putative;ahrdqual=***;GO=GO:0004672,GO:0005524,GO:0006468,GO:0016020,GO:0016021,GO:0016301,GO:0016310;IPR=IPR011009,IPR024788,IPR001245;Pfam=SSF56112,PF12819,PF07714;te-related=0
LjG1.1_chr3	PGSB	three_prime_UTR	96037608	96038469	.	-	.	ID=LotjaGi3g1v0544300.1.three_prime_UTR.1;Parent=LotjaGi3g1v0544300.1
LjG1.1_chr3	PGSB	exon	96037608	96041309	.	-	.	ID=LotjaGi3g1v0544300.1.exon.1;Parent=LotjaGi3g1v0544300.1
LjG1.1_chr3	PGSB	CDS	96038470	96040941	.	-	0	ID=LotjaGi3g1v0544300.1.CDS.1;Parent=LotjaGi3g1v0544300.1
LjG1.1_chr3	PGSB	five_prime_UTR	96040942	96041309	.	-	.	ID=LotjaGi3g1v0544300.1.five_prime_UTR.2;Parent=LotjaGi3g1v0544300.1
###
LjG1.1_chr3	PGSB	five_prime_UTR	96040942	96041309	.	-	.	ID=LotjaGi3g1v0544300.1.five_prime_UTR.2;Parent=LotjaGi3g1v0544300.1
LjG1.1_chr3	PGSB	gene	96042604	96049060	.	-	.	ID=LotjaGi3g1v0544400
LjG1.1_chr3	PGSB	mRNA	96042604	96049060	.	-	.	ID=LotjaGi3g1v0544400.1;Parent=LotjaGi3g1v0544400;description=Maltose excess protein 1, chloroplastic;ahrdqual=***;GO=GO:0016020,GO:0016021;te-related=0
LjG1.1_chr3	PGSB	three_prime_UTR	96042604	96044483	.	-	.	ID=LotjaGi3g1v0544400.1.three_prime_UTR.1;Parent=LotjaGi3g1v0544400.1
LjG1.1_chr3	PGSB	exon	96042604	96044581	.	-	.	ID=LotjaGi3g1v0544400.1.exon.1;Parent=LotjaGi3g1v0544400.1
LjG1.1_chr3	PGSB	CDS	96044484	96044581	.	-	2	ID=LotjaGi3g1v0544400.1.CDS.1;Parent=LotjaGi3g1v0544400.1
LjG1.1_chr3	PGSB	exon	96045255	96045316	.	-	.	ID=LotjaGi3g1v0544400.1.exon.2;Parent=LotjaGi3g1v0544400.1
LjG1.1_chr3	PGSB	CDS	96045255	96045316	.	-	1	ID=LotjaGi3g1v0544400.1.CDS.2;Parent=LotjaGi3g1v0544400.1
LjG1.1_chr3	PGSB	exon	96045415	96045477	.	-	.	ID=LotjaGi3g1v0544400.1.exon.3;Parent=LotjaGi3g1v0544400.1
LjG1.1_chr3	PGSB	CDS	96045415	96045477	.	-	1	ID=LotjaGi3g1v0544400.1.CDS.3;Parent=LotjaGi3g1v0544400.1
LjG1.1_chr3	PGSB	exon	96046177	96046295	.	-	.	ID=LotjaGi3g1v0544400.1.exon.4;Parent=LotjaGi3g1v0544400.1
LjG1.1_chr3	PGSB	CDS	96046177	96046295	.	-	0	ID=LotjaGi3g1v0544400.1.CDS.4;Parent=LotjaGi3g1v0544400.1
LjG1.1_chr3	PGSB	exon	96046394	96046495	.	-	.	ID=LotjaGi3g1v0544400.1.exon.5;Parent=LotjaGi3g1v0544400.1
LjG1.1_chr3	PGSB	CDS	96046394	96046495	.	-	0	ID=LotjaGi3g1v0544400.1.CDS.5;Parent=LotjaGi3g1v0544400.1
LjG1.1_chr3	PGSB	exon	96047182	96047271	.	-	.	ID=LotjaGi3g1v0544400.1.exon.6;Parent=LotjaGi3g1v0544400.1
LjG1.1_chr3	PGSB	CDS	96047182	96047271	.	-	0	ID=LotjaGi3g1v0544400.1.CDS.6;Parent=LotjaGi3g1v0544400.1
LjG1.1_chr3	PGSB	exon	96047451	96047741	.	-	.	ID=LotjaGi3g1v0544400.1.exon.7;Parent=LotjaGi3g1v0544400.1
LjG1.1_chr3	PGSB	CDS	96047451	96047741	.	-	0	ID=LotjaGi3g1v0544400.1.CDS.7;Parent=LotjaGi3g1v0544400.1
LjG1.1_chr3	PGSB	exon	96048223	96048396	.	-	.	ID=LotjaGi3g1v0544400.1.exon.8;Parent=LotjaGi3g1v0544400.1
LjG1.1_chr3	PGSB	CDS	96048223	96048396	.	-	0	ID=LotjaGi3g1v0544400.1.CDS.8;Parent=LotjaGi3g1v0544400.1
LjG1.1_chr3	PGSB	CDS	96048606	96048995	.	-	0	ID=LotjaGi3g1v0544400.1.CDS.9;Parent=LotjaGi3g1v0544400.1
LjG1.1_chr3	PGSB	exon	96048606	96049060	.	-	.	ID=LotjaGi3g1v0544400.1.exon.9;Parent=LotjaGi3g1v0544400.1
LjG1.1_chr3	PGSB	five_prime_UTR	96048996	96049060	.	-	.	ID=LotjaGi3g1v0544400.1.five_prime_UTR.2;Parent=LotjaGi3g1v0544400.1
###
LjG1.1_chr3	PGSB	five_prime_UTR	96048996	96049060	.	-	.	ID=LotjaGi3g1v0544400.1.five_prime_UTR.2;Parent=LotjaGi3g1v0544400.1
LjG1.1_chr3	PGSB	gene	96049641	96055390	.	-	.	ID=LotjaGi3g1v0544500
LjG1.1_chr3	PGSB	mRNA	96049641	96055390	.	-	.	ID=LotjaGi3g1v0544500.1;Parent=LotjaGi3g1v0544500;description=RNA polymerase sigma factor;ahrdqual=***;GO=GO:0003700,GO:0006352,GO:0006355,GO:0009507,GO:0016987,GO:0071461,GO:0071482,GO:0080005,GO:2000142,GO:2001141;IPR=IPR007627,IPR013324,IPR007630,IPR007624,IPR013324,IPR014284,IPR013325;Pfam=PF04542,SSF88659,PF04545,PF04539,SSF88659,TIGR02937,SSF88946;te-related=0
LjG1.1_chr3	PGSB	three_prime_UTR	96049641	96050204	.	-	.	ID=LotjaGi3g1v0544500.1.three_prime_UTR.1;Parent=LotjaGi3g1v0544500.1
LjG1.1_chr3	PGSB	exon	96049641	96050313	.	-	.	ID=LotjaGi3g1v0544500.1.exon.1;Parent=LotjaGi3g1v0544500.1
LjG1.1_chr3	PGSB	CDS	96050205	96050313	.	-	1	ID=LotjaGi3g1v0544500.1.CDS.1;Parent=LotjaGi3g1v0544500.1
LjG1.1_chr3	PGSB	exon	96050886	96050998	.	-	.	ID=LotjaGi3g1v0544500.1.exon.2;Parent=LotjaGi3g1v0544500.1
LjG1.1_chr3	PGSB	CDS	96050886	96050998	.	-	0	ID=LotjaGi3g1v0544500.1.CDS.2;Parent=LotjaGi3g1v0544500.1
LjG1.1_chr3	PGSB	exon	96051474	96051536	.	-	.	ID=LotjaGi3g1v0544500.1.exon.3;Parent=LotjaGi3g1v0544500.1
LjG1.1_chr3	PGSB	CDS	96051474	96051536	.	-	0	ID=LotjaGi3g1v0544500.1.CDS.3;Parent=LotjaGi3g1v0544500.1
LjG1.1_chr3	PGSB	exon	96051668	96051745	.	-	.	ID=LotjaGi3g1v0544500.1.exon.4;Parent=LotjaGi3g1v0544500.1
LjG1.1_chr3	PGSB	CDS	96051668	96051745	.	-	0	ID=LotjaGi3g1v0544500.1.CDS.4;Parent=LotjaGi3g1v0544500.1
LjG1.1_chr3	PGSB	exon	96051836	96051889	.	-	.	ID=LotjaGi3g1v0544500.1.exon.5;Parent=LotjaGi3g1v0544500.1
LjG1.1_chr3	PGSB	CDS	96051836	96051889	.	-	0	ID=LotjaGi3g1v0544500.1.CDS.5;Parent=LotjaGi3g1v0544500.1
LjG1.1_chr3	PGSB	exon	96052308	96052436	.	-	.	ID=LotjaGi3g1v0544500.1.exon.6;Parent=LotjaGi3g1v0544500.1
LjG1.1_chr3	PGSB	CDS	96052308	96052436	.	-	0	ID=LotjaGi3g1v0544500.1.CDS.6;Parent=LotjaGi3g1v0544500.1
LjG1.1_chr3	PGSB	exon	96052639	96052731	.	-	.	ID=LotjaGi3g1v0544500.1.exon.7;Parent=LotjaGi3g1v0544500.1
LjG1.1_chr3	PGSB	CDS	96052639	96052731	.	-	0	ID=LotjaGi3g1v0544500.1.CDS.7;Parent=LotjaGi3g1v0544500.1
LjG1.1_chr3	PGSB	exon	96052813	96053011	.	-	.	ID=LotjaGi3g1v0544500.1.exon.8;Parent=LotjaGi3g1v0544500.1
LjG1.1_chr3	PGSB	CDS	96052813	96053011	.	-	1	ID=LotjaGi3g1v0544500.1.CDS.8;Parent=LotjaGi3g1v0544500.1
LjG1.1_chr3	PGSB	CDS	96053803	96054494	.	-	0	ID=LotjaGi3g1v0544500.1.CDS.9;Parent=LotjaGi3g1v0544500.1
LjG1.1_chr3	PGSB	exon	96053803	96054614	.	-	.	ID=LotjaGi3g1v0544500.1.exon.9;Parent=LotjaGi3g1v0544500.1
LjG1.1_chr3	PGSB	five_prime_UTR	96054495	96054614	.	-	.	ID=LotjaGi3g1v0544500.1.five_prime_UTR.2;Parent=LotjaGi3g1v0544500.1
LjG1.1_chr3	PGSB	exon	96055012	96055390	.	-	.	ID=LotjaGi3g1v0544500.1.exon.10;Parent=LotjaGi3g1v0544500.1
LjG1.1_chr3	PGSB	five_prime_UTR	96055012	96055390	.	-	.	ID=LotjaGi3g1v0544500.1.five_prime_UTR.3;Parent=LotjaGi3g1v0544500.1
LjG1.1_chr3	PGSB	mRNA	96050205	96054494	.	-	.	ID=LotjaGi3g1v0544500.2;Parent=LotjaGi3g1v0544500;description=RNA polymerase sigma factor;ahrdqual=***;GO=GO:0003700,GO:0006352,GO:0006355,GO:0009507,GO:0016987,GO:0071461,GO:0071482,GO:0080005,GO:2000142,GO:2001141;te-related=0
LjG1.1_chr3	PGSB	exon	96050205	96050313	.	-	.	ID=LotjaGi3g1v0544500.2.exon.1;Parent=LotjaGi3g1v0544500.2
LjG1.1_chr3	PGSB	CDS	96050205	96050313	.	-	1	ID=LotjaGi3g1v0544500.2.CDS.1;Parent=LotjaGi3g1v0544500.2
LjG1.1_chr3	PGSB	exon	96050886	96050998	.	-	.	ID=LotjaGi3g1v0544500.2.exon.2;Parent=LotjaGi3g1v0544500.2
LjG1.1_chr3	PGSB	CDS	96050886	96050998	.	-	0	ID=LotjaGi3g1v0544500.2.CDS.2;Parent=LotjaGi3g1v0544500.2
LjG1.1_chr3	PGSB	exon	96051474	96051536	.	-	.	ID=LotjaGi3g1v0544500.2.exon.3;Parent=LotjaGi3g1v0544500.2
LjG1.1_chr3	PGSB	CDS	96051474	96051536	.	-	0	ID=LotjaGi3g1v0544500.2.CDS.3;Parent=LotjaGi3g1v0544500.2
LjG1.1_chr3	PGSB	exon	96051668	96051745	.	-	.	ID=LotjaGi3g1v0544500.2.exon.4;Parent=LotjaGi3g1v0544500.2
LjG1.1_chr3	PGSB	CDS	96051668	96051745	.	-	0	ID=LotjaGi3g1v0544500.2.CDS.4;Parent=LotjaGi3g1v0544500.2
LjG1.1_chr3	PGSB	exon	96051836	96051889	.	-	.	ID=LotjaGi3g1v0544500.2.exon.5;Parent=LotjaGi3g1v0544500.2
LjG1.1_chr3	PGSB	CDS	96051836	96051889	.	-	0	ID=LotjaGi3g1v0544500.2.CDS.5;Parent=LotjaGi3g1v0544500.2
LjG1.1_chr3	PGSB	exon	96052308	96052436	.	-	.	ID=LotjaGi3g1v0544500.2.exon.6;Parent=LotjaGi3g1v0544500.2
LjG1.1_chr3	PGSB	CDS	96052308	96052436	.	-	0	ID=LotjaGi3g1v0544500.2.CDS.6;Parent=LotjaGi3g1v0544500.2
LjG1.1_chr3	PGSB	exon	96052639	96052731	.	-	.	ID=LotjaGi3g1v0544500.2.exon.7;Parent=LotjaGi3g1v0544500.2
LjG1.1_chr3	PGSB	CDS	96052639	96052731	.	-	0	ID=LotjaGi3g1v0544500.2.CDS.7;Parent=LotjaGi3g1v0544500.2
LjG1.1_chr3	PGSB	exon	96052813	96053011	.	-	.	ID=LotjaGi3g1v0544500.2.exon.8;Parent=LotjaGi3g1v0544500.2
LjG1.1_chr3	PGSB	CDS	96052813	96053011	.	-	1	ID=LotjaGi3g1v0544500.2.CDS.8;Parent=LotjaGi3g1v0544500.2
LjG1.1_chr3	PGSB	exon	96053803	96054494	.	-	.	ID=LotjaGi3g1v0544500.2.exon.9;Parent=LotjaGi3g1v0544500.2
LjG1.1_chr3	PGSB	CDS	96053803	96054494	.	-	0	ID=LotjaGi3g1v0544500.2.CDS.9;Parent=LotjaGi3g1v0544500.2
###
LjG1.1_chr3	PGSB	CDS	96053803	96054494	.	-	0	ID=LotjaGi3g1v0544500.2.CDS.9;Parent=LotjaGi3g1v0544500.2
LjG1.1_chr3	PGSB	gene	96060062	96064458	.	-	.	ID=LotjaGi3g1v0544600
LjG1.1_chr3	PGSB	mRNA	96060062	96064458	.	-	.	ID=LotjaGi3g1v0544600.1;Parent=LotjaGi3g1v0544600;description=Glycerol-3-phosphate transporter;ahrdqual=***;GO=GO:0016020,GO:0016021,GO:0022857,GO:0055085;IPR=IPR011701,IPR020846,IPR020846;Pfam=PF07690,SSF103473,SSF103473;te-related=0
LjG1.1_chr3	PGSB	three_prime_UTR	96060062	96061044	.	-	.	ID=LotjaGi3g1v0544600.1.three_prime_UTR.1;Parent=LotjaGi3g1v0544600.1
LjG1.1_chr3	PGSB	exon	96060062	96061598	.	-	.	ID=LotjaGi3g1v0544600.1.exon.1;Parent=LotjaGi3g1v0544600.1
LjG1.1_chr3	PGSB	CDS	96061045	96061598	.	-	2	ID=LotjaGi3g1v0544600.1.CDS.1;Parent=LotjaGi3g1v0544600.1
LjG1.1_chr3	PGSB	CDS	96061768	96062776	.	-	0	ID=LotjaGi3g1v0544600.1.CDS.2;Parent=LotjaGi3g1v0544600.1
LjG1.1_chr3	PGSB	exon	96061768	96062831	.	-	.	ID=LotjaGi3g1v0544600.1.exon.2;Parent=LotjaGi3g1v0544600.1
LjG1.1_chr3	PGSB	five_prime_UTR	96062777	96062831	.	-	.	ID=LotjaGi3g1v0544600.1.five_prime_UTR.2;Parent=LotjaGi3g1v0544600.1
LjG1.1_chr3	PGSB	exon	96064224	96064458	.	-	.	ID=LotjaGi3g1v0544600.1.exon.3;Parent=LotjaGi3g1v0544600.1
LjG1.1_chr3	PGSB	five_prime_UTR	96064224	96064458	.	-	.	ID=LotjaGi3g1v0544600.1.five_prime_UTR.3;Parent=LotjaGi3g1v0544600.1
LjG1.1_chr3	PGSB	mRNA	96061045	96062776	.	-	.	ID=LotjaGi3g1v0544600.2;Parent=LotjaGi3g1v0544600;description=Glycerol-3-phosphate transporter;ahrdqual=***;GO=GO:0016020,GO:0016021,GO:0022857,GO:0055085;te-related=0
LjG1.1_chr3	PGSB	exon	96061045	96061598	.	-	.	ID=LotjaGi3g1v0544600.2.exon.1;Parent=LotjaGi3g1v0544600.2
LjG1.1_chr3	PGSB	CDS	96061045	96061598	.	-	2	ID=LotjaGi3g1v0544600.2.CDS.1;Parent=LotjaGi3g1v0544600.2
LjG1.1_chr3	PGSB	exon	96061768	96062776	.	-	.	ID=LotjaGi3g1v0544600.2.exon.2;Parent=LotjaGi3g1v0544600.2
LjG1.1_chr3	PGSB	CDS	96061768	96062776	.	-	0	ID=LotjaGi3g1v0544600.2.CDS.2;Parent=LotjaGi3g1v0544600.2
###
LjG1.1_chr3	PGSB	CDS	96061768	96062776	.	-	0	ID=LotjaGi3g1v0544600.2.CDS.2;Parent=LotjaGi3g1v0544600.2
LjG1.1_chr3	PGSB	gene	96073273	96086473	.	-	.	ID=LotjaGi3g1v0544700
LjG1.1_chr3	PGSB	mRNA	96073273	96080357	.	-	.	ID=LotjaGi3g1v0544700.1;Parent=LotjaGi3g1v0544700;description=F-box protein interaction domain protein;ahrdqual=***;IPR=IPR001810,IPR001810,IPR017451;Pfam=PF00646,SSF81383,TIGR01640;te-related=0
LjG1.1_chr3	PGSB	exon	96073273	96074288	.	-	.	ID=LotjaGi3g1v0544700.1.exon.1;Parent=LotjaGi3g1v0544700.1
LjG1.1_chr3	PGSB	three_prime_UTR	96073273	96074288	.	-	.	ID=LotjaGi3g1v0544700.1.three_prime_UTR.1;Parent=LotjaGi3g1v0544700.1
LjG1.1_chr3	PGSB	three_prime_UTR	96075935	96079022	.	-	.	ID=LotjaGi3g1v0544700.1.three_prime_UTR.2;Parent=LotjaGi3g1v0544700.1
LjG1.1_chr3	PGSB	exon	96075935	96079637	.	-	.	ID=LotjaGi3g1v0544700.1.exon.2;Parent=LotjaGi3g1v0544700.1
LjG1.1_chr3	PGSB	CDS	96079023	96079637	.	-	0	ID=LotjaGi3g1v0544700.1.CDS.1;Parent=LotjaGi3g1v0544700.1
LjG1.1_chr3	PGSB	CDS	96079722	96080207	.	-	0	ID=LotjaGi3g1v0544700.1.CDS.2;Parent=LotjaGi3g1v0544700.1
LjG1.1_chr3	PGSB	exon	96079722	96080357	.	-	.	ID=LotjaGi3g1v0544700.1.exon.3;Parent=LotjaGi3g1v0544700.1
LjG1.1_chr3	PGSB	five_prime_UTR	96080208	96080357	.	-	.	ID=LotjaGi3g1v0544700.1.five_prime_UTR.3;Parent=LotjaGi3g1v0544700.1
LjG1.1_chr3	PGSB	mRNA	96073392	96080351	.	-	.	ID=LotjaGi3g1v0544700.2;Parent=LotjaGi3g1v0544700;description=F-box protein interaction domain protein;ahrdqual=***;IPR=IPR017451,IPR001810,IPR001810;Pfam=TIGR01640,SSF81383,PF00646;te-related=0
LjG1.1_chr3	PGSB	exon	96073392	96074288	.	-	.	ID=LotjaGi3g1v0544700.2.exon.1;Parent=LotjaGi3g1v0544700.2
LjG1.1_chr3	PGSB	three_prime_UTR	96073392	96074288	.	-	.	ID=LotjaGi3g1v0544700.2.three_prime_UTR.1;Parent=LotjaGi3g1v0544700.2
LjG1.1_chr3	PGSB	three_prime_UTR	96075935	96076193	.	-	.	ID=LotjaGi3g1v0544700.2.three_prime_UTR.2;Parent=LotjaGi3g1v0544700.2
LjG1.1_chr3	PGSB	exon	96075935	96076217	.	-	.	ID=LotjaGi3g1v0544700.2.exon.2;Parent=LotjaGi3g1v0544700.2
LjG1.1_chr3	PGSB	CDS	96076194	96076217	.	-	0	ID=LotjaGi3g1v0544700.2.CDS.1;Parent=LotjaGi3g1v0544700.2
LjG1.1_chr3	PGSB	exon	96079350	96079637	.	-	.	ID=LotjaGi3g1v0544700.2.exon.3;Parent=LotjaGi3g1v0544700.2
LjG1.1_chr3	PGSB	CDS	96079350	96079637	.	-	0	ID=LotjaGi3g1v0544700.2.CDS.2;Parent=LotjaGi3g1v0544700.2
LjG1.1_chr3	PGSB	CDS	96079722	96080207	.	-	0	ID=LotjaGi3g1v0544700.2.CDS.3;Parent=LotjaGi3g1v0544700.2
LjG1.1_chr3	PGSB	exon	96079722	96080351	.	-	.	ID=LotjaGi3g1v0544700.2.exon.4;Parent=LotjaGi3g1v0544700.2
LjG1.1_chr3	PGSB	five_prime_UTR	96080208	96080351	.	-	.	ID=LotjaGi3g1v0544700.2.five_prime_UTR.3;Parent=LotjaGi3g1v0544700.2
LjG1.1_chr3	PGSB	mRNA	96073619	96086473	.	-	.	ID=LotjaGi3g1v0544700.3;Parent=LotjaGi3g1v0544700;description=Heat shock protein;ahrdqual=***;IPR=IPR002068,IPR008978;Pfam=PF00011,SSF49764;te-related=0
LjG1.1_chr3	PGSB	three_prime_UTR	96073619	96073824	.	-	.	ID=LotjaGi3g1v0544700.3.three_prime_UTR.1;Parent=LotjaGi3g1v0544700.3
LjG1.1_chr3	PGSB	exon	96073619	96073887	.	-	.	ID=LotjaGi3g1v0544700.3.exon.1;Parent=LotjaGi3g1v0544700.3
LjG1.1_chr3	PGSB	CDS	96073825	96073887	.	-	0	ID=LotjaGi3g1v0544700.3.CDS.1;Parent=LotjaGi3g1v0544700.3
LjG1.1_chr3	PGSB	exon	96085147	96085595	.	-	.	ID=LotjaGi3g1v0544700.3.exon.2;Parent=LotjaGi3g1v0544700.3
LjG1.1_chr3	PGSB	CDS	96085147	96085595	.	-	2	ID=LotjaGi3g1v0544700.3.CDS.2;Parent=LotjaGi3g1v0544700.3
LjG1.1_chr3	PGSB	CDS	96086017	96086224	.	-	0	ID=LotjaGi3g1v0544700.3.CDS.3;Parent=LotjaGi3g1v0544700.3
LjG1.1_chr3	PGSB	exon	96086017	96086473	.	-	.	ID=LotjaGi3g1v0544700.3.exon.3;Parent=LotjaGi3g1v0544700.3
LjG1.1_chr3	PGSB	five_prime_UTR	96086225	96086473	.	-	.	ID=LotjaGi3g1v0544700.3.five_prime_UTR.2;Parent=LotjaGi3g1v0544700.3
LjG1.1_chr3	PGSB	mRNA	96073641	96086381	.	-	.	ID=LotjaGi3g1v0544700.4;Parent=LotjaGi3g1v0544700;description=Heat shock protein;ahrdqual=***;IPR=IPR008978,IPR002068;Pfam=SSF49764,PF00011;te-related=0
LjG1.1_chr3	PGSB	three_prime_UTR	96073641	96073824	.	-	.	ID=LotjaGi3g1v0544700.4.three_prime_UTR.1;Parent=LotjaGi3g1v0544700.4
LjG1.1_chr3	PGSB	exon	96073641	96074247	.	-	.	ID=LotjaGi3g1v0544700.4.exon.1;Parent=LotjaGi3g1v0544700.4
LjG1.1_chr3	PGSB	CDS	96073825	96074247	.	-	0	ID=LotjaGi3g1v0544700.4.CDS.1;Parent=LotjaGi3g1v0544700.4
LjG1.1_chr3	PGSB	exon	96085486	96085595	.	-	.	ID=LotjaGi3g1v0544700.4.exon.2;Parent=LotjaGi3g1v0544700.4
LjG1.1_chr3	PGSB	CDS	96085486	96085595	.	-	2	ID=LotjaGi3g1v0544700.4.CDS.2;Parent=LotjaGi3g1v0544700.4
LjG1.1_chr3	PGSB	CDS	96086017	96086224	.	-	0	ID=LotjaGi3g1v0544700.4.CDS.3;Parent=LotjaGi3g1v0544700.4
LjG1.1_chr3	PGSB	exon	96086017	96086381	.	-	.	ID=LotjaGi3g1v0544700.4.exon.3;Parent=LotjaGi3g1v0544700.4
LjG1.1_chr3	PGSB	five_prime_UTR	96086225	96086381	.	-	.	ID=LotjaGi3g1v0544700.4.five_prime_UTR.2;Parent=LotjaGi3g1v0544700.4
###
LjG1.1_chr3	PGSB	five_prime_UTR	96086225	96086381	.	-	.	ID=LotjaGi3g1v0544700.4.five_prime_UTR.2;Parent=LotjaGi3g1v0544700.4
LjG1.1_chr3	PGSB	gene	96087476	96094843	.	+	.	ID=LotjaGi3g1v0544800
LjG1.1_chr3	PGSB	mRNA	96087476	96094843	.	+	.	ID=LotjaGi3g1v0544800.1;Parent=LotjaGi3g1v0544800;description=Embryo yellow protein;ahrdqual=***;GO=GO:0006886,GO:0017119;IPR=IPR019335;Pfam=PF10191;te-related=0
LjG1.1_chr3	PGSB	five_prime_UTR	96087476	96087681	.	+	.	ID=LotjaGi3g1v0544800.1.five_prime_UTR.1;Parent=LotjaGi3g1v0544800.1
LjG1.1_chr3	PGSB	exon	96087476	96087966	.	+	.	ID=LotjaGi3g1v0544800.1.exon.1;Parent=LotjaGi3g1v0544800.1
LjG1.1_chr3	PGSB	CDS	96087682	96087966	.	+	0	ID=LotjaGi3g1v0544800.1.CDS.1;Parent=LotjaGi3g1v0544800.1
LjG1.1_chr3	PGSB	exon	96088272	96088361	.	+	.	ID=LotjaGi3g1v0544800.1.exon.2;Parent=LotjaGi3g1v0544800.1
LjG1.1_chr3	PGSB	CDS	96088272	96088361	.	+	0	ID=LotjaGi3g1v0544800.1.CDS.2;Parent=LotjaGi3g1v0544800.1
LjG1.1_chr3	PGSB	exon	96088454	96088573	.	+	.	ID=LotjaGi3g1v0544800.1.exon.3;Parent=LotjaGi3g1v0544800.1
LjG1.1_chr3	PGSB	CDS	96088454	96088573	.	+	0	ID=LotjaGi3g1v0544800.1.CDS.3;Parent=LotjaGi3g1v0544800.1
LjG1.1_chr3	PGSB	exon	96088656	96088757	.	+	.	ID=LotjaGi3g1v0544800.1.exon.4;Parent=LotjaGi3g1v0544800.1
LjG1.1_chr3	PGSB	CDS	96088656	96088757	.	+	0	ID=LotjaGi3g1v0544800.1.CDS.4;Parent=LotjaGi3g1v0544800.1
LjG1.1_chr3	PGSB	exon	96088845	96089125	.	+	.	ID=LotjaGi3g1v0544800.1.exon.5;Parent=LotjaGi3g1v0544800.1
LjG1.1_chr3	PGSB	CDS	96088845	96089125	.	+	0	ID=LotjaGi3g1v0544800.1.CDS.5;Parent=LotjaGi3g1v0544800.1
LjG1.1_chr3	PGSB	exon	96089391	96089536	.	+	.	ID=LotjaGi3g1v0544800.1.exon.6;Parent=LotjaGi3g1v0544800.1
LjG1.1_chr3	PGSB	CDS	96089391	96089536	.	+	1	ID=LotjaGi3g1v0544800.1.CDS.6;Parent=LotjaGi3g1v0544800.1
LjG1.1_chr3	PGSB	exon	96090007	96090205	.	+	.	ID=LotjaGi3g1v0544800.1.exon.7;Parent=LotjaGi3g1v0544800.1
LjG1.1_chr3	PGSB	CDS	96090007	96090205	.	+	2	ID=LotjaGi3g1v0544800.1.CDS.7;Parent=LotjaGi3g1v0544800.1
LjG1.1_chr3	PGSB	exon	96090538	96091204	.	+	.	ID=LotjaGi3g1v0544800.1.exon.8;Parent=LotjaGi3g1v0544800.1
LjG1.1_chr3	PGSB	CDS	96090538	96091204	.	+	1	ID=LotjaGi3g1v0544800.1.CDS.8;Parent=LotjaGi3g1v0544800.1
LjG1.1_chr3	PGSB	exon	96092189	96092515	.	+	.	ID=LotjaGi3g1v0544800.1.exon.9;Parent=LotjaGi3g1v0544800.1
LjG1.1_chr3	PGSB	CDS	96092189	96092515	.	+	0	ID=LotjaGi3g1v0544800.1.CDS.9;Parent=LotjaGi3g1v0544800.1
LjG1.1_chr3	PGSB	CDS	96092974	96093255	.	+	0	ID=LotjaGi3g1v0544800.1.CDS.10;Parent=LotjaGi3g1v0544800.1
LjG1.1_chr3	PGSB	exon	96092974	96094843	.	+	.	ID=LotjaGi3g1v0544800.1.exon.10;Parent=LotjaGi3g1v0544800.1
LjG1.1_chr3	PGSB	three_prime_UTR	96093256	96094843	.	+	.	ID=LotjaGi3g1v0544800.1.three_prime_UTR.2;Parent=LotjaGi3g1v0544800.1
###
LjG1.1_chr3	PGSB	three_prime_UTR	96093256	96094843	.	+	.	ID=LotjaGi3g1v0544800.1.three_prime_UTR.2;Parent=LotjaGi3g1v0544800.1
LjG1.1_chr3	PGSB	gene	96094984	96103757	.	-	.	ID=LotjaGi3g1v0544900
LjG1.1_chr3	PGSB	mRNA	96097502	96098380	.	-	.	ID=LotjaGi3g1v0544900.1;Parent=LotjaGi3g1v0544900;description=30S ribosomal protein S13, putative;ahrdqual=***;GO=GO:0003676,GO:0003723,GO:0003735,GO:0005622,GO:0005840,GO:0006412;IPR=IPR010979,IPR001892;Pfam=SSF46946,PF00416;te-related=0
LjG1.1_chr3	PGSB	exon	96097502	96097654	.	-	.	ID=LotjaGi3g1v0544900.1.exon.1;Parent=LotjaGi3g1v0544900.1
LjG1.1_chr3	PGSB	CDS	96097502	96097654	.	-	0	ID=LotjaGi3g1v0544900.1.CDS.1;Parent=LotjaGi3g1v0544900.1
LjG1.1_chr3	PGSB	exon	96098016	96098249	.	-	.	ID=LotjaGi3g1v0544900.1.exon.2;Parent=LotjaGi3g1v0544900.1
LjG1.1_chr3	PGSB	CDS	96098016	96098249	.	-	0	ID=LotjaGi3g1v0544900.1.CDS.2;Parent=LotjaGi3g1v0544900.1
LjG1.1_chr3	PGSB	exon	96098321	96098380	.	-	.	ID=LotjaGi3g1v0544900.1.exon.3;Parent=LotjaGi3g1v0544900.1
LjG1.1_chr3	PGSB	CDS	96098321	96098380	.	-	0	ID=LotjaGi3g1v0544900.1.CDS.3;Parent=LotjaGi3g1v0544900.1
LjG1.1_chr3	PGSB	mRNA	96101118	96103525	.	-	.	ID=LotjaGi3g1v0544900.2;Parent=LotjaGi3g1v0544900;description=LUC7;ahrdqual=*-*;GO=GO:0003729,GO:0005685,GO:0006376,GO:0046872;IPR=IPR004882;Pfam=PF03194;te-related=0
LjG1.1_chr3	PGSB	exon	96101118	96101456	.	-	.	ID=LotjaGi3g1v0544900.2.exon.1;Parent=LotjaGi3g1v0544900.2
LjG1.1_chr3	PGSB	CDS	96101118	96101456	.	-	0	ID=LotjaGi3g1v0544900.2.CDS.1;Parent=LotjaGi3g1v0544900.2
LjG1.1_chr3	PGSB	exon	96101537	96101743	.	-	.	ID=LotjaGi3g1v0544900.2.exon.2;Parent=LotjaGi3g1v0544900.2
LjG1.1_chr3	PGSB	CDS	96101537	96101743	.	-	0	ID=LotjaGi3g1v0544900.2.CDS.2;Parent=LotjaGi3g1v0544900.2
LjG1.1_chr3	PGSB	exon	96101917	96102117	.	-	.	ID=LotjaGi3g1v0544900.2.exon.3;Parent=LotjaGi3g1v0544900.2
LjG1.1_chr3	PGSB	CDS	96101917	96102117	.	-	0	ID=LotjaGi3g1v0544900.2.CDS.3;Parent=LotjaGi3g1v0544900.2
LjG1.1_chr3	PGSB	exon	96102214	96102289	.	-	.	ID=LotjaGi3g1v0544900.2.exon.4;Parent=LotjaGi3g1v0544900.2
LjG1.1_chr3	PGSB	CDS	96102214	96102289	.	-	1	ID=LotjaGi3g1v0544900.2.CDS.4;Parent=LotjaGi3g1v0544900.2
LjG1.1_chr3	PGSB	exon	96102842	96102881	.	-	.	ID=LotjaGi3g1v0544900.2.exon.5;Parent=LotjaGi3g1v0544900.2
LjG1.1_chr3	PGSB	CDS	96102842	96102881	.	-	2	ID=LotjaGi3g1v0544900.2.CDS.5;Parent=LotjaGi3g1v0544900.2
LjG1.1_chr3	PGSB	exon	96103249	96103377	.	-	.	ID=LotjaGi3g1v0544900.2.exon.6;Parent=LotjaGi3g1v0544900.2
LjG1.1_chr3	PGSB	CDS	96103249	96103377	.	-	2	ID=LotjaGi3g1v0544900.2.CDS.6;Parent=LotjaGi3g1v0544900.2
LjG1.1_chr3	PGSB	exon	96103483	96103525	.	-	.	ID=LotjaGi3g1v0544900.2.exon.7;Parent=LotjaGi3g1v0544900.2
LjG1.1_chr3	PGSB	CDS	96103483	96103525	.	-	0	ID=LotjaGi3g1v0544900.2.CDS.7;Parent=LotjaGi3g1v0544900.2
###
LjG1.1_chr3	PGSB	CDS	96103483	96103525	.	-	0	ID=LotjaGi3g1v0544900.2.CDS.7;Parent=LotjaGi3g1v0544900.2
LjG1.1_chr3	PGSB	gene	96105376	96114116	.	+	.	ID=LotjaGi3g1v0545000
LjG1.1_chr3	PGSB	mRNA	96112946	96113829	.	+	.	ID=LotjaGi3g1v0545000.1;Parent=LotjaGi3g1v0545000;description=Peroxisomal membrane protein 11 homolog;ahrdqual=***;GO=GO:0003674,GO:0005777,GO:0005778,GO:0005779,GO:0007031,GO:0007165,GO:0016020,GO:0016021,GO:0016559,GO:0044375;IPR=IPR008733;Pfam=PF05648;te-related=0
LjG1.1_chr3	PGSB	exon	96112946	96113177	.	+	.	ID=LotjaGi3g1v0545000.1.exon.1;Parent=LotjaGi3g1v0545000.1
LjG1.1_chr3	PGSB	CDS	96112984	96113177	.	+	0	ID=LotjaGi3g1v0545000.1.CDS.1;Parent=LotjaGi3g1v0545000.1
LjG1.1_chr3	PGSB	exon	96113325	96113829	.	+	.	ID=LotjaGi3g1v0545000.1.exon.2;Parent=LotjaGi3g1v0545000.1
LjG1.1_chr3	PGSB	CDS	96113325	96113829	.	+	1	ID=LotjaGi3g1v0545000.1.CDS.2;Parent=LotjaGi3g1v0545000.1
###
LjG1.1_chr3	PGSB	CDS	96113325	96113829	.	+	1	ID=LotjaGi3g1v0545000.1.CDS.2;Parent=LotjaGi3g1v0545000.1
LjG1.1_chr3	PGSB	gene	96114944	96118255	.	+	.	ID=LotjaGi3g1v0545100
LjG1.1_chr3	PGSB	mRNA	96114944	96118255	.	+	.	ID=LotjaGi3g1v0545100.1;Parent=LotjaGi3g1v0545100;description=Cell number regulator 6;ahrdqual=***;IPR=IPR006461,IPR006461;Pfam=PF04749,TIGR01571;te-related=0
LjG1.1_chr3	PGSB	five_prime_UTR	96114944	96115345	.	+	.	ID=LotjaGi3g1v0545100.1.five_prime_UTR.1;Parent=LotjaGi3g1v0545100.1
LjG1.1_chr3	PGSB	exon	96114944	96115459	.	+	.	ID=LotjaGi3g1v0545100.1.exon.1;Parent=LotjaGi3g1v0545100.1
LjG1.1_chr3	PGSB	CDS	96115346	96115459	.	+	0	ID=LotjaGi3g1v0545100.1.CDS.1;Parent=LotjaGi3g1v0545100.1
LjG1.1_chr3	PGSB	exon	96115542	96115656	.	+	.	ID=LotjaGi3g1v0545100.1.exon.2;Parent=LotjaGi3g1v0545100.1
LjG1.1_chr3	PGSB	CDS	96115542	96115656	.	+	0	ID=LotjaGi3g1v0545100.1.CDS.2;Parent=LotjaGi3g1v0545100.1
LjG1.1_chr3	PGSB	exon	96116483	96116760	.	+	.	ID=LotjaGi3g1v0545100.1.exon.3;Parent=LotjaGi3g1v0545100.1
LjG1.1_chr3	PGSB	CDS	96116483	96116760	.	+	2	ID=LotjaGi3g1v0545100.1.CDS.3;Parent=LotjaGi3g1v0545100.1
LjG1.1_chr3	PGSB	CDS	96117504	96117737	.	+	0	ID=LotjaGi3g1v0545100.1.CDS.4;Parent=LotjaGi3g1v0545100.1
LjG1.1_chr3	PGSB	exon	96117504	96118255	.	+	.	ID=LotjaGi3g1v0545100.1.exon.4;Parent=LotjaGi3g1v0545100.1
LjG1.1_chr3	PGSB	three_prime_UTR	96117738	96118255	.	+	.	ID=LotjaGi3g1v0545100.1.three_prime_UTR.2;Parent=LotjaGi3g1v0545100.1
LjG1.1_chr3	PGSB	mRNA	96115110	96118058	.	+	.	ID=LotjaGi3g1v0545100.2;Parent=LotjaGi3g1v0545100;description=Cell number regulator 6;ahrdqual=***;te-related=0
LjG1.1_chr3	PGSB	exon	96115110	96115129	.	+	.	ID=LotjaGi3g1v0545100.2.exon.1;Parent=LotjaGi3g1v0545100.2
LjG1.1_chr3	PGSB	five_prime_UTR	96115110	96115129	.	+	.	ID=LotjaGi3g1v0545100.2.five_prime_UTR.1;Parent=LotjaGi3g1v0545100.2
LjG1.1_chr3	PGSB	five_prime_UTR	96115211	96115345	.	+	.	ID=LotjaGi3g1v0545100.2.five_prime_UTR.2;Parent=LotjaGi3g1v0545100.2
LjG1.1_chr3	PGSB	exon	96115211	96115459	.	+	.	ID=LotjaGi3g1v0545100.2.exon.2;Parent=LotjaGi3g1v0545100.2
LjG1.1_chr3	PGSB	CDS	96115346	96115459	.	+	0	ID=LotjaGi3g1v0545100.2.CDS.1;Parent=LotjaGi3g1v0545100.2
LjG1.1_chr3	PGSB	exon	96115542	96115656	.	+	.	ID=LotjaGi3g1v0545100.2.exon.3;Parent=LotjaGi3g1v0545100.2
LjG1.1_chr3	PGSB	CDS	96115542	96115656	.	+	0	ID=LotjaGi3g1v0545100.2.CDS.2;Parent=LotjaGi3g1v0545100.2
LjG1.1_chr3	PGSB	exon	96116483	96116760	.	+	.	ID=LotjaGi3g1v0545100.2.exon.4;Parent=LotjaGi3g1v0545100.2
LjG1.1_chr3	PGSB	CDS	96116483	96116760	.	+	2	ID=LotjaGi3g1v0545100.2.CDS.3;Parent=LotjaGi3g1v0545100.2
LjG1.1_chr3	PGSB	CDS	96117504	96117737	.	+	0	ID=LotjaGi3g1v0545100.2.CDS.4;Parent=LotjaGi3g1v0545100.2
LjG1.1_chr3	PGSB	exon	96117504	96118058	.	+	.	ID=LotjaGi3g1v0545100.2.exon.5;Parent=LotjaGi3g1v0545100.2
LjG1.1_chr3	PGSB	three_prime_UTR	96117738	96118058	.	+	.	ID=LotjaGi3g1v0545100.2.three_prime_UTR.3;Parent=LotjaGi3g1v0545100.2
LjG1.1_chr3	PGSB	mRNA	96115524	96117737	.	+	.	ID=LotjaGi3g1v0545100.3;Parent=LotjaGi3g1v0545100;description=Cell number regulator 6;ahrdqual=***;IPR=IPR006461,IPR006461;Pfam=PF04749,TIGR01571;te-related=0
LjG1.1_chr3	PGSB	exon	96115524	96115656	.	+	.	ID=LotjaGi3g1v0545100.3.exon.1;Parent=LotjaGi3g1v0545100.3
LjG1.1_chr3	PGSB	CDS	96115530	96115656	.	+	0	ID=LotjaGi3g1v0545100.3.CDS.1;Parent=LotjaGi3g1v0545100.3
LjG1.1_chr3	PGSB	exon	96116483	96116760	.	+	.	ID=LotjaGi3g1v0545100.3.exon.2;Parent=LotjaGi3g1v0545100.3
LjG1.1_chr3	PGSB	CDS	96116483	96116760	.	+	2	ID=LotjaGi3g1v0545100.3.CDS.2;Parent=LotjaGi3g1v0545100.3
LjG1.1_chr3	PGSB	exon	96117504	96117737	.	+	.	ID=LotjaGi3g1v0545100.3.exon.3;Parent=LotjaGi3g1v0545100.3
LjG1.1_chr3	PGSB	CDS	96117504	96117737	.	+	0	ID=LotjaGi3g1v0545100.3.CDS.3;Parent=LotjaGi3g1v0545100.3
###
LjG1.1_chr3	PGSB	CDS	96117504	96117737	.	+	0	ID=LotjaGi3g1v0545100.3.CDS.3;Parent=LotjaGi3g1v0545100.3
LjG1.1_chr3	PGSB	gene	96119526	96125307	.	-	.	ID=LotjaGi3g1v0545200
LjG1.1_chr3	PGSB	mRNA	96119526	96125307	.	-	.	ID=LotjaGi3g1v0545200.1;Parent=LotjaGi3g1v0545200;description=Disease resistance protein (NBS-LRR class) family;ahrdqual=--*;IPR=IPR032675;Pfam=SSF52058;te-related=0
LjG1.1_chr3	PGSB	three_prime_UTR	96119526	96123810	.	-	.	ID=LotjaGi3g1v0545200.1.three_prime_UTR.1;Parent=LotjaGi3g1v0545200.1
LjG1.1_chr3	PGSB	exon	96119526	96125307	.	-	.	ID=LotjaGi3g1v0545200.1.exon.1;Parent=LotjaGi3g1v0545200.1
LjG1.1_chr3	PGSB	CDS	96123811	96124554	.	-	0	ID=LotjaGi3g1v0545200.1.CDS.1;Parent=LotjaGi3g1v0545200.1
LjG1.1_chr3	PGSB	five_prime_UTR	96124555	96125307	.	-	.	ID=LotjaGi3g1v0545200.1.five_prime_UTR.2;Parent=LotjaGi3g1v0545200.1
###
LjG1.1_chr3	PGSB	five_prime_UTR	96124555	96125307	.	-	.	ID=LotjaGi3g1v0545200.1.five_prime_UTR.2;Parent=LotjaGi3g1v0545200.1
LjG1.1_chr3	PGSB	gene	96147166	96155301	.	+	.	ID=LotjaGi3g1v0545300
LjG1.1_chr3	PGSB	mRNA	96153625	96155079	.	+	.	ID=LotjaGi3g1v0545300.1;Parent=LotjaGi3g1v0545300;description=Aquaporin;ahrdqual=***;GO=GO:0015267,GO:0016020,GO:0016021,GO:0055085;IPR=IPR000425,IPR023271;Pfam=PF00230,SSF81338;te-related=0
LjG1.1_chr3	PGSB	exon	96153625	96153760	.	+	.	ID=LotjaGi3g1v0545300.1.exon.1;Parent=LotjaGi3g1v0545300.1
LjG1.1_chr3	PGSB	CDS	96153625	96153760	.	+	0	ID=LotjaGi3g1v0545300.1.CDS.1;Parent=LotjaGi3g1v0545300.1
LjG1.1_chr3	PGSB	exon	96154128	96154378	.	+	.	ID=LotjaGi3g1v0545300.1.exon.2;Parent=LotjaGi3g1v0545300.1
LjG1.1_chr3	PGSB	CDS	96154128	96154378	.	+	2	ID=LotjaGi3g1v0545300.1.CDS.2;Parent=LotjaGi3g1v0545300.1
LjG1.1_chr3	PGSB	exon	96154702	96155079	.	+	.	ID=LotjaGi3g1v0545300.1.exon.3;Parent=LotjaGi3g1v0545300.1
LjG1.1_chr3	PGSB	CDS	96154702	96155079	.	+	0	ID=LotjaGi3g1v0545300.1.CDS.3;Parent=LotjaGi3g1v0545300.1
LjG1.1_chr3	PGSB	mRNA	96154121	96155090	.	+	.	ID=LotjaGi3g1v0545300.2;Parent=LotjaGi3g1v0545300;description=Aquaporin-like protein;ahrdqual=***;GO=GO:0015267,GO:0016020,GO:0016021,GO:0055085;IPR=IPR000425,IPR023271;Pfam=PF00230,SSF81338;te-related=0
LjG1.1_chr3	PGSB	exon	96154121	96154378	.	+	.	ID=LotjaGi3g1v0545300.2.exon.1;Parent=LotjaGi3g1v0545300.2
LjG1.1_chr3	PGSB	CDS	96154121	96154378	.	+	0	ID=LotjaGi3g1v0545300.2.CDS.1;Parent=LotjaGi3g1v0545300.2
LjG1.1_chr3	PGSB	CDS	96154702	96155079	.	+	0	ID=LotjaGi3g1v0545300.2.CDS.2;Parent=LotjaGi3g1v0545300.2
LjG1.1_chr3	PGSB	exon	96154702	96155090	.	+	.	ID=LotjaGi3g1v0545300.2.exon.2;Parent=LotjaGi3g1v0545300.2
LjG1.1_chr3	PGSB	mRNA	96154699	96155165	.	+	.	ID=LotjaGi3g1v0545300.3;Parent=LotjaGi3g1v0545300;description=Tonoplast intrinsic protein, putative;ahrdqual=***;GO=GO:0015267,GO:0016020,GO:0016021,GO:0055085;IPR=IPR000425,IPR023271;Pfam=PF00230,SSF81338;te-related=0
LjG1.1_chr3	PGSB	five_prime_UTR	96154699	96154731	.	+	.	ID=LotjaGi3g1v0545300.3.five_prime_UTR.1;Parent=LotjaGi3g1v0545300.3
LjG1.1_chr3	PGSB	exon	96154699	96154901	.	+	.	ID=LotjaGi3g1v0545300.3.exon.1;Parent=LotjaGi3g1v0545300.3
LjG1.1_chr3	PGSB	CDS	96154732	96154901	.	+	0	ID=LotjaGi3g1v0545300.3.CDS.1;Parent=LotjaGi3g1v0545300.3
LjG1.1_chr3	PGSB	exon	96154956	96155075	.	+	.	ID=LotjaGi3g1v0545300.3.exon.2;Parent=LotjaGi3g1v0545300.3
LjG1.1_chr3	PGSB	CDS	96154956	96155075	.	+	1	ID=LotjaGi3g1v0545300.3.CDS.2;Parent=LotjaGi3g1v0545300.3
LjG1.1_chr3	PGSB	exon	96155156	96155165	.	+	.	ID=LotjaGi3g1v0545300.3.exon.3;Parent=LotjaGi3g1v0545300.3
LjG1.1_chr3	PGSB	CDS	96155156	96155165	.	+	1	ID=LotjaGi3g1v0545300.3.CDS.3;Parent=LotjaGi3g1v0545300.3
###
LjG1.1_chr3	PGSB	CDS	96155156	96155165	.	+	1	ID=LotjaGi3g1v0545300.3.CDS.3;Parent=LotjaGi3g1v0545300.3
LjG1.1_chr3	PGSB	gene	96158376	96160650	.	-	.	ID=LotjaGi3g1v0545400_LC
LjG1.1_chr3	PGSB	mRNA	96158376	96160650	.	-	.	ID=LotjaGi3g1v0545400_LC.1;Parent=LotjaGi3g1v0545400_LC;description=MADS-box transcription factor family protein;ahrdqual=*-*;GO=GO:0003677,GO:0005634,GO:0006351,GO:0006355,GO:0046983;IPR=IPR002100,IPR002100;Pfam=PF00319,SSF55455;te-related=0
LjG1.1_chr3	PGSB	three_prime_UTR	96158376	96158490	.	-	.	ID=LotjaGi3g1v0545400_LC.1.three_prime_UTR.1;Parent=LotjaGi3g1v0545400_LC.1
LjG1.1_chr3	PGSB	exon	96158376	96160024	.	-	.	ID=LotjaGi3g1v0545400_LC.1.exon.1;Parent=LotjaGi3g1v0545400_LC.1
LjG1.1_chr3	PGSB	CDS	96158491	96160020	.	-	0	ID=LotjaGi3g1v0545400_LC.1.CDS.1;Parent=LotjaGi3g1v0545400_LC.1
LjG1.1_chr3	PGSB	five_prime_UTR	96160021	96160024	.	-	.	ID=LotjaGi3g1v0545400_LC.1.five_prime_UTR.2;Parent=LotjaGi3g1v0545400_LC.1
LjG1.1_chr3	PGSB	exon	96160623	96160650	.	-	.	ID=LotjaGi3g1v0545400_LC.1.exon.2;Parent=LotjaGi3g1v0545400_LC.1
LjG1.1_chr3	PGSB	five_prime_UTR	96160623	96160650	.	-	.	ID=LotjaGi3g1v0545400_LC.1.five_prime_UTR.3;Parent=LotjaGi3g1v0545400_LC.1
###
LjG1.1_chr3	PGSB	five_prime_UTR	96160623	96160650	.	-	.	ID=LotjaGi3g1v0545400_LC.1.five_prime_UTR.3;Parent=LotjaGi3g1v0545400_LC.1
LjG1.1_chr3	PGSB	gene	96164402	96166789	.	-	.	ID=LotjaGi3g1v0545500
LjG1.1_chr3	PGSB	mRNA	96164402	96166789	.	-	.	ID=LotjaGi3g1v0545500.1;Parent=LotjaGi3g1v0545500;description=GRAS family transcription factor;ahrdqual=***;GO=GO:0006351,GO:0006355;IPR=IPR005202;Pfam=PF03514;te-related=0
LjG1.1_chr3	PGSB	three_prime_UTR	96164402	96164932	.	-	.	ID=LotjaGi3g1v0545500.1.three_prime_UTR.1;Parent=LotjaGi3g1v0545500.1
LjG1.1_chr3	PGSB	exon	96164402	96166209	.	-	.	ID=LotjaGi3g1v0545500.1.exon.1;Parent=LotjaGi3g1v0545500.1
LjG1.1_chr3	PGSB	CDS	96164933	96166198	.	-	0	ID=LotjaGi3g1v0545500.1.CDS.1;Parent=LotjaGi3g1v0545500.1
LjG1.1_chr3	PGSB	five_prime_UTR	96166199	96166209	.	-	.	ID=LotjaGi3g1v0545500.1.five_prime_UTR.2;Parent=LotjaGi3g1v0545500.1
LjG1.1_chr3	PGSB	exon	96166469	96166789	.	-	.	ID=LotjaGi3g1v0545500.1.exon.2;Parent=LotjaGi3g1v0545500.1
LjG1.1_chr3	PGSB	five_prime_UTR	96166469	96166789	.	-	.	ID=LotjaGi3g1v0545500.1.five_prime_UTR.3;Parent=LotjaGi3g1v0545500.1
###
LjG1.1_chr3	PGSB	five_prime_UTR	96166469	96166789	.	-	.	ID=LotjaGi3g1v0545500.1.five_prime_UTR.3;Parent=LotjaGi3g1v0545500.1
LjG1.1_chr3	PGSB	gene	96168506	96177549	.	+	.	ID=LotjaGi3g1v0545600
LjG1.1_chr3	PGSB	mRNA	96168506	96177549	.	+	.	ID=LotjaGi3g1v0545600.1;Parent=LotjaGi3g1v0545600;description=Purple acid phosphatase;ahrdqual=***;GO=GO:0003993,GO:0016311,GO:0016787,GO:0046872;IPR=IPR025733,IPR008963,IPR015914,IPR029052,IPR004843;Pfam=PF14008,SSF49363,PF16656,SSF56300,PF00149;te-related=0
LjG1.1_chr3	PGSB	five_prime_UTR	96168506	96168838	.	+	.	ID=LotjaGi3g1v0545600.1.five_prime_UTR.1;Parent=LotjaGi3g1v0545600.1
LjG1.1_chr3	PGSB	exon	96168506	96169197	.	+	.	ID=LotjaGi3g1v0545600.1.exon.1;Parent=LotjaGi3g1v0545600.1
LjG1.1_chr3	PGSB	CDS	96168839	96169197	.	+	0	ID=LotjaGi3g1v0545600.1.CDS.1;Parent=LotjaGi3g1v0545600.1
LjG1.1_chr3	PGSB	exon	96169698	96169785	.	+	.	ID=LotjaGi3g1v0545600.1.exon.2;Parent=LotjaGi3g1v0545600.1
LjG1.1_chr3	PGSB	CDS	96169698	96169785	.	+	1	ID=LotjaGi3g1v0545600.1.CDS.2;Parent=LotjaGi3g1v0545600.1
LjG1.1_chr3	PGSB	exon	96172768	96173034	.	+	.	ID=LotjaGi3g1v0545600.1.exon.3;Parent=LotjaGi3g1v0545600.1
LjG1.1_chr3	PGSB	CDS	96172768	96173034	.	+	0	ID=LotjaGi3g1v0545600.1.CDS.3;Parent=LotjaGi3g1v0545600.1
LjG1.1_chr3	PGSB	exon	96173145	96173253	.	+	.	ID=LotjaGi3g1v0545600.1.exon.4;Parent=LotjaGi3g1v0545600.1
LjG1.1_chr3	PGSB	CDS	96173145	96173253	.	+	0	ID=LotjaGi3g1v0545600.1.CDS.4;Parent=LotjaGi3g1v0545600.1
LjG1.1_chr3	PGSB	exon	96173915	96174029	.	+	.	ID=LotjaGi3g1v0545600.1.exon.5;Parent=LotjaGi3g1v0545600.1
LjG1.1_chr3	PGSB	CDS	96173915	96174029	.	+	2	ID=LotjaGi3g1v0545600.1.CDS.5;Parent=LotjaGi3g1v0545600.1
LjG1.1_chr3	PGSB	exon	96174329	96174461	.	+	.	ID=LotjaGi3g1v0545600.1.exon.6;Parent=LotjaGi3g1v0545600.1
LjG1.1_chr3	PGSB	CDS	96174329	96174461	.	+	1	ID=LotjaGi3g1v0545600.1.CDS.6;Parent=LotjaGi3g1v0545600.1
LjG1.1_chr3	PGSB	exon	96174577	96174764	.	+	.	ID=LotjaGi3g1v0545600.1.exon.7;Parent=LotjaGi3g1v0545600.1
LjG1.1_chr3	PGSB	CDS	96174577	96174764	.	+	0	ID=LotjaGi3g1v0545600.1.CDS.7;Parent=LotjaGi3g1v0545600.1
LjG1.1_chr3	PGSB	exon	96175345	96175531	.	+	.	ID=LotjaGi3g1v0545600.1.exon.8;Parent=LotjaGi3g1v0545600.1
LjG1.1_chr3	PGSB	CDS	96175345	96175531	.	+	1	ID=LotjaGi3g1v0545600.1.CDS.8;Parent=LotjaGi3g1v0545600.1
LjG1.1_chr3	PGSB	exon	96175621	96175688	.	+	.	ID=LotjaGi3g1v0545600.1.exon.9;Parent=LotjaGi3g1v0545600.1
LjG1.1_chr3	PGSB	CDS	96175621	96175688	.	+	0	ID=LotjaGi3g1v0545600.1.CDS.9;Parent=LotjaGi3g1v0545600.1
LjG1.1_chr3	PGSB	exon	96176094	96176184	.	+	.	ID=LotjaGi3g1v0545600.1.exon.10;Parent=LotjaGi3g1v0545600.1
LjG1.1_chr3	PGSB	CDS	96176094	96176184	.	+	1	ID=LotjaGi3g1v0545600.1.CDS.10;Parent=LotjaGi3g1v0545600.1
LjG1.1_chr3	PGSB	exon	96176271	96176459	.	+	.	ID=LotjaGi3g1v0545600.1.exon.11;Parent=LotjaGi3g1v0545600.1
LjG1.1_chr3	PGSB	CDS	96176271	96176459	.	+	0	ID=LotjaGi3g1v0545600.1.CDS.11;Parent=LotjaGi3g1v0545600.1
LjG1.1_chr3	PGSB	exon	96176625	96176705	.	+	.	ID=LotjaGi3g1v0545600.1.exon.12;Parent=LotjaGi3g1v0545600.1
LjG1.1_chr3	PGSB	CDS	96176625	96176705	.	+	0	ID=LotjaGi3g1v0545600.1.CDS.12;Parent=LotjaGi3g1v0545600.1
LjG1.1_chr3	PGSB	CDS	96177047	96177100	.	+	0	ID=LotjaGi3g1v0545600.1.CDS.13;Parent=LotjaGi3g1v0545600.1
LjG1.1_chr3	PGSB	exon	96177047	96177549	.	+	.	ID=LotjaGi3g1v0545600.1.exon.13;Parent=LotjaGi3g1v0545600.1
LjG1.1_chr3	PGSB	three_prime_UTR	96177101	96177549	.	+	.	ID=LotjaGi3g1v0545600.1.three_prime_UTR.2;Parent=LotjaGi3g1v0545600.1
###
LjG1.1_chr3	PGSB	three_prime_UTR	96177101	96177549	.	+	.	ID=LotjaGi3g1v0545600.1.three_prime_UTR.2;Parent=LotjaGi3g1v0545600.1
LjG1.1_chr3	PGSB	gene	96181611	96183389	.	+	.	ID=LotjaGi3g1v0545700
LjG1.1_chr3	PGSB	mRNA	96181611	96183389	.	+	.	ID=LotjaGi3g1v0545700.1;Parent=LotjaGi3g1v0545700;description=Transducin/WD40 repeat protein;ahrdqual=***;IPR=IPR001680,IPR001680,IPR001680,IPR017986,IPR017986;Pfam=PF00400,PF00400,PF00400,SSF50978,SSF50978;te-related=0
LjG1.1_chr3	PGSB	five_prime_UTR	96181611	96181780	.	+	.	ID=LotjaGi3g1v0545700.1.five_prime_UTR.1;Parent=LotjaGi3g1v0545700.1
LjG1.1_chr3	PGSB	exon	96181611	96183389	.	+	.	ID=LotjaGi3g1v0545700.1.exon.1;Parent=LotjaGi3g1v0545700.1
LjG1.1_chr3	PGSB	CDS	96181781	96183022	.	+	0	ID=LotjaGi3g1v0545700.1.CDS.1;Parent=LotjaGi3g1v0545700.1
LjG1.1_chr3	PGSB	three_prime_UTR	96183023	96183389	.	+	.	ID=LotjaGi3g1v0545700.1.three_prime_UTR.2;Parent=LotjaGi3g1v0545700.1
LjG1.1_chr3	PGSB	mRNA	96181736	96183150	.	+	.	ID=LotjaGi3g1v0545700.2;Parent=LotjaGi3g1v0545700;description=Transducin/WD40 repeat protein;ahrdqual=***;IPR=IPR001680,IPR001680,IPR001680,IPR017986,IPR017986;Pfam=PF00400,PF00400,PF00400,SSF50978,SSF50978;te-related=0
LjG1.1_chr3	PGSB	five_prime_UTR	96181736	96181780	.	+	.	ID=LotjaGi3g1v0545700.2.five_prime_UTR.1;Parent=LotjaGi3g1v0545700.2
LjG1.1_chr3	PGSB	exon	96181736	96182971	.	+	.	ID=LotjaGi3g1v0545700.2.exon.1;Parent=LotjaGi3g1v0545700.2
LjG1.1_chr3	PGSB	CDS	96181781	96182971	.	+	0	ID=LotjaGi3g1v0545700.2.CDS.1;Parent=LotjaGi3g1v0545700.2
LjG1.1_chr3	PGSB	exon	96183121	96183150	.	+	.	ID=LotjaGi3g1v0545700.2.exon.2;Parent=LotjaGi3g1v0545700.2
LjG1.1_chr3	PGSB	CDS	96183121	96183150	.	+	0	ID=LotjaGi3g1v0545700.2.CDS.2;Parent=LotjaGi3g1v0545700.2
###
LjG1.1_chr3	PGSB	CDS	96183121	96183150	.	+	0	ID=LotjaGi3g1v0545700.2.CDS.2;Parent=LotjaGi3g1v0545700.2
LjG1.1_chr3	PGSB	gene	96183825	96189857	.	-	.	ID=LotjaGi3g1v0545800
LjG1.1_chr3	PGSB	mRNA	96183825	96189857	.	-	.	ID=LotjaGi3g1v0545800.1;Parent=LotjaGi3g1v0545800;description=Ubiquitin carboxyl-terminal hydrolase;ahrdqual=***;GO=GO:0005634,GO:0006511,GO:0016579,GO:0016787,GO:0036459;IPR=IPR001394;Pfam=PF00443,SSF54001;te-related=0
LjG1.1_chr3	PGSB	three_prime_UTR	96183825	96184931	.	-	.	ID=LotjaGi3g1v0545800.1.three_prime_UTR.1;Parent=LotjaGi3g1v0545800.1
LjG1.1_chr3	PGSB	exon	96183825	96185120	.	-	.	ID=LotjaGi3g1v0545800.1.exon.1;Parent=LotjaGi3g1v0545800.1
LjG1.1_chr3	PGSB	CDS	96184932	96185120	.	-	0	ID=LotjaGi3g1v0545800.1.CDS.1;Parent=LotjaGi3g1v0545800.1
LjG1.1_chr3	PGSB	exon	96185991	96186167	.	-	.	ID=LotjaGi3g1v0545800.1.exon.2;Parent=LotjaGi3g1v0545800.1
LjG1.1_chr3	PGSB	CDS	96185991	96186167	.	-	0	ID=LotjaGi3g1v0545800.1.CDS.2;Parent=LotjaGi3g1v0545800.1
LjG1.1_chr3	PGSB	exon	96186932	96187077	.	-	.	ID=LotjaGi3g1v0545800.1.exon.3;Parent=LotjaGi3g1v0545800.1
LjG1.1_chr3	PGSB	CDS	96186932	96187077	.	-	2	ID=LotjaGi3g1v0545800.1.CDS.3;Parent=LotjaGi3g1v0545800.1
LjG1.1_chr3	PGSB	exon	96187347	96187594	.	-	.	ID=LotjaGi3g1v0545800.1.exon.4;Parent=LotjaGi3g1v0545800.1
LjG1.1_chr3	PGSB	CDS	96187347	96187594	.	-	1	ID=LotjaGi3g1v0545800.1.CDS.4;Parent=LotjaGi3g1v0545800.1
LjG1.1_chr3	PGSB	exon	96188176	96188363	.	-	.	ID=LotjaGi3g1v0545800.1.exon.5;Parent=LotjaGi3g1v0545800.1
LjG1.1_chr3	PGSB	CDS	96188176	96188363	.	-	0	ID=LotjaGi3g1v0545800.1.CDS.5;Parent=LotjaGi3g1v0545800.1
LjG1.1_chr3	PGSB	exon	96188563	96189213	.	-	.	ID=LotjaGi3g1v0545800.1.exon.6;Parent=LotjaGi3g1v0545800.1
LjG1.1_chr3	PGSB	CDS	96188563	96189213	.	-	0	ID=LotjaGi3g1v0545800.1.CDS.6;Parent=LotjaGi3g1v0545800.1
LjG1.1_chr3	PGSB	CDS	96189447	96189461	.	-	0	ID=LotjaGi3g1v0545800.1.CDS.7;Parent=LotjaGi3g1v0545800.1
LjG1.1_chr3	PGSB	exon	96189447	96189857	.	-	.	ID=LotjaGi3g1v0545800.1.exon.7;Parent=LotjaGi3g1v0545800.1
LjG1.1_chr3	PGSB	five_prime_UTR	96189462	96189857	.	-	.	ID=LotjaGi3g1v0545800.1.five_prime_UTR.2;Parent=LotjaGi3g1v0545800.1
###
LjG1.1_chr3	PGSB	five_prime_UTR	96189462	96189857	.	-	.	ID=LotjaGi3g1v0545800.1.five_prime_UTR.2;Parent=LotjaGi3g1v0545800.1
LjG1.1_chr3	PGSB	gene	96217245	96221165	.	+	.	ID=LotjaGi3g1v0545900
LjG1.1_chr3	PGSB	mRNA	96217245	96221165	.	+	.	ID=LotjaGi3g1v0545900.1;Parent=LotjaGi3g1v0545900;description=IQ domain-containing protein;ahrdqual=***;IPR=IPR000048,IPR025064;Pfam=PF00612,PF13178;te-related=0
LjG1.1_chr3	PGSB	exon	96217245	96217853	.	+	.	ID=LotjaGi3g1v0545900.1.exon.1;Parent=LotjaGi3g1v0545900.1
LjG1.1_chr3	PGSB	five_prime_UTR	96217245	96217853	.	+	.	ID=LotjaGi3g1v0545900.1.five_prime_UTR.1;Parent=LotjaGi3g1v0545900.1
LjG1.1_chr3	PGSB	five_prime_UTR	96218172	96218202	.	+	.	ID=LotjaGi3g1v0545900.1.five_prime_UTR.2;Parent=LotjaGi3g1v0545900.1
LjG1.1_chr3	PGSB	exon	96218172	96218277	.	+	.	ID=LotjaGi3g1v0545900.1.exon.2;Parent=LotjaGi3g1v0545900.1
LjG1.1_chr3	PGSB	CDS	96218203	96218277	.	+	0	ID=LotjaGi3g1v0545900.1.CDS.1;Parent=LotjaGi3g1v0545900.1
LjG1.1_chr3	PGSB	exon	96218361	96218684	.	+	.	ID=LotjaGi3g1v0545900.1.exon.3;Parent=LotjaGi3g1v0545900.1
LjG1.1_chr3	PGSB	CDS	96218361	96218684	.	+	0	ID=LotjaGi3g1v0545900.1.CDS.2;Parent=LotjaGi3g1v0545900.1
LjG1.1_chr3	PGSB	exon	96219343	96219561	.	+	.	ID=LotjaGi3g1v0545900.1.exon.4;Parent=LotjaGi3g1v0545900.1
LjG1.1_chr3	PGSB	CDS	96219343	96219561	.	+	0	ID=LotjaGi3g1v0545900.1.CDS.3;Parent=LotjaGi3g1v0545900.1
LjG1.1_chr3	PGSB	exon	96219825	96219959	.	+	.	ID=LotjaGi3g1v0545900.1.exon.5;Parent=LotjaGi3g1v0545900.1
LjG1.1_chr3	PGSB	CDS	96219825	96219959	.	+	0	ID=LotjaGi3g1v0545900.1.CDS.4;Parent=LotjaGi3g1v0545900.1
LjG1.1_chr3	PGSB	CDS	96220319	96220882	.	+	0	ID=LotjaGi3g1v0545900.1.CDS.5;Parent=LotjaGi3g1v0545900.1
LjG1.1_chr3	PGSB	exon	96220319	96221165	.	+	.	ID=LotjaGi3g1v0545900.1.exon.6;Parent=LotjaGi3g1v0545900.1
LjG1.1_chr3	PGSB	three_prime_UTR	96220883	96221165	.	+	.	ID=LotjaGi3g1v0545900.1.three_prime_UTR.3;Parent=LotjaGi3g1v0545900.1
LjG1.1_chr3	PGSB	mRNA	96217282	96221156	.	+	.	ID=LotjaGi3g1v0545900.2;Parent=LotjaGi3g1v0545900;description=IQ domain-containing protein;ahrdqual=***;te-related=0
LjG1.1_chr3	PGSB	five_prime_UTR	96217282	96218202	.	+	.	ID=LotjaGi3g1v0545900.2.five_prime_UTR.1;Parent=LotjaGi3g1v0545900.2
LjG1.1_chr3	PGSB	exon	96217282	96218277	.	+	.	ID=LotjaGi3g1v0545900.2.exon.1;Parent=LotjaGi3g1v0545900.2
LjG1.1_chr3	PGSB	CDS	96218203	96218277	.	+	0	ID=LotjaGi3g1v0545900.2.CDS.1;Parent=LotjaGi3g1v0545900.2
LjG1.1_chr3	PGSB	exon	96218361	96218684	.	+	.	ID=LotjaGi3g1v0545900.2.exon.2;Parent=LotjaGi3g1v0545900.2
LjG1.1_chr3	PGSB	CDS	96218361	96218684	.	+	0	ID=LotjaGi3g1v0545900.2.CDS.2;Parent=LotjaGi3g1v0545900.2
LjG1.1_chr3	PGSB	exon	96219343	96219561	.	+	.	ID=LotjaGi3g1v0545900.2.exon.3;Parent=LotjaGi3g1v0545900.2
LjG1.1_chr3	PGSB	CDS	96219343	96219561	.	+	0	ID=LotjaGi3g1v0545900.2.CDS.3;Parent=LotjaGi3g1v0545900.2
LjG1.1_chr3	PGSB	exon	96219825	96219959	.	+	.	ID=LotjaGi3g1v0545900.2.exon.4;Parent=LotjaGi3g1v0545900.2
LjG1.1_chr3	PGSB	CDS	96219825	96219959	.	+	0	ID=LotjaGi3g1v0545900.2.CDS.4;Parent=LotjaGi3g1v0545900.2
LjG1.1_chr3	PGSB	CDS	96220319	96220882	.	+	0	ID=LotjaGi3g1v0545900.2.CDS.5;Parent=LotjaGi3g1v0545900.2
LjG1.1_chr3	PGSB	exon	96220319	96221156	.	+	.	ID=LotjaGi3g1v0545900.2.exon.5;Parent=LotjaGi3g1v0545900.2
LjG1.1_chr3	PGSB	three_prime_UTR	96220883	96221156	.	+	.	ID=LotjaGi3g1v0545900.2.three_prime_UTR.2;Parent=LotjaGi3g1v0545900.2
###
LjG1.1_chr3	PGSB	three_prime_UTR	96220883	96221156	.	+	.	ID=LotjaGi3g1v0545900.2.three_prime_UTR.2;Parent=LotjaGi3g1v0545900.2
LjG1.1_chr3	PGSB	gene	96221297	96222171	.	-	.	ID=LotjaGi3g1v0546000_LC
LjG1.1_chr3	PGSB	mRNA	96221297	96222171	.	-	.	ID=LotjaGi3g1v0546000_LC.1;Parent=LotjaGi3g1v0546000_LC;description=Cytochrome P450 family protein, expressed;ahrdqual=*-*;GO=GO:0004497,GO:0005506,GO:0016020,GO:0016021,GO:0016491,GO:0016705,GO:0020037,GO:0046872,GO:0055114;IPR=IPR001128,IPR001128;Pfam=PF00067,SSF48264;te-related=0
LjG1.1_chr3	PGSB	three_prime_UTR	96221297	96221553	.	-	.	ID=LotjaGi3g1v0546000_LC.1.three_prime_UTR.1;Parent=LotjaGi3g1v0546000_LC.1
LjG1.1_chr3	PGSB	exon	96221297	96221762	.	-	.	ID=LotjaGi3g1v0546000_LC.1.exon.1;Parent=LotjaGi3g1v0546000_LC.1
LjG1.1_chr3	PGSB	CDS	96221554	96221762	.	-	2	ID=LotjaGi3g1v0546000_LC.1.CDS.1;Parent=LotjaGi3g1v0546000_LC.1
LjG1.1_chr3	PGSB	exon	96221859	96221976	.	-	.	ID=LotjaGi3g1v0546000_LC.1.exon.2;Parent=LotjaGi3g1v0546000_LC.1
LjG1.1_chr3	PGSB	CDS	96221859	96221976	.	-	0	ID=LotjaGi3g1v0546000_LC.1.CDS.2;Parent=LotjaGi3g1v0546000_LC.1
LjG1.1_chr3	PGSB	CDS	96222095	96222121	.	-	0	ID=LotjaGi3g1v0546000_LC.1.CDS.3;Parent=LotjaGi3g1v0546000_LC.1
LjG1.1_chr3	PGSB	exon	96222095	96222171	.	-	.	ID=LotjaGi3g1v0546000_LC.1.exon.3;Parent=LotjaGi3g1v0546000_LC.1
LjG1.1_chr3	PGSB	five_prime_UTR	96222122	96222171	.	-	.	ID=LotjaGi3g1v0546000_LC.1.five_prime_UTR.2;Parent=LotjaGi3g1v0546000_LC.1
###
LjG1.1_chr3	PGSB	five_prime_UTR	96222122	96222171	.	-	.	ID=LotjaGi3g1v0546000_LC.1.five_prime_UTR.2;Parent=LotjaGi3g1v0546000_LC.1
LjG1.1_chr3	PGSB	gene	96232473	96236973	.	+	.	ID=LotjaGi3g1v0546100
LjG1.1_chr3	PGSB	mRNA	96232473	96236973	.	+	.	ID=LotjaGi3g1v0546100.1;Parent=LotjaGi3g1v0546100;description=Cytokinin oxidase/dehydrogenase-like protein;ahrdqual=***;GO=GO:0003824,GO:0009690,GO:0016491,GO:0016614,GO:0019139,GO:0050660,GO:0055114;IPR=IPR016166,IPR016164,IPR015345,IPR006094;Pfam=SSF56176,SSF55103,PF09265,PF01565;te-related=0
LjG1.1_chr3	PGSB	five_prime_UTR	96232473	96233914	.	+	.	ID=LotjaGi3g1v0546100.1.five_prime_UTR.1;Parent=LotjaGi3g1v0546100.1
LjG1.1_chr3	PGSB	exon	96232473	96234539	.	+	.	ID=LotjaGi3g1v0546100.1.exon.1;Parent=LotjaGi3g1v0546100.1
LjG1.1_chr3	PGSB	CDS	96233915	96234539	.	+	0	ID=LotjaGi3g1v0546100.1.CDS.1;Parent=LotjaGi3g1v0546100.1
LjG1.1_chr3	PGSB	exon	96234964	96235091	.	+	.	ID=LotjaGi3g1v0546100.1.exon.2;Parent=LotjaGi3g1v0546100.1
LjG1.1_chr3	PGSB	CDS	96234964	96235091	.	+	2	ID=LotjaGi3g1v0546100.1.CDS.2;Parent=LotjaGi3g1v0546100.1
LjG1.1_chr3	PGSB	exon	96235186	96235446	.	+	.	ID=LotjaGi3g1v0546100.1.exon.3;Parent=LotjaGi3g1v0546100.1
LjG1.1_chr3	PGSB	CDS	96235186	96235446	.	+	0	ID=LotjaGi3g1v0546100.1.CDS.3;Parent=LotjaGi3g1v0546100.1
LjG1.1_chr3	PGSB	exon	96235702	96235964	.	+	.	ID=LotjaGi3g1v0546100.1.exon.4;Parent=LotjaGi3g1v0546100.1
LjG1.1_chr3	PGSB	CDS	96235702	96235964	.	+	0	ID=LotjaGi3g1v0546100.1.CDS.4;Parent=LotjaGi3g1v0546100.1
LjG1.1_chr3	PGSB	CDS	96236058	96236379	.	+	1	ID=LotjaGi3g1v0546100.1.CDS.5;Parent=LotjaGi3g1v0546100.1
LjG1.1_chr3	PGSB	exon	96236058	96236973	.	+	.	ID=LotjaGi3g1v0546100.1.exon.5;Parent=LotjaGi3g1v0546100.1
LjG1.1_chr3	PGSB	three_prime_UTR	96236380	96236973	.	+	.	ID=LotjaGi3g1v0546100.1.three_prime_UTR.2;Parent=LotjaGi3g1v0546100.1
###
LjG1.1_chr3	PGSB	three_prime_UTR	96236380	96236973	.	+	.	ID=LotjaGi3g1v0546100.1.three_prime_UTR.2;Parent=LotjaGi3g1v0546100.1
LjG1.1_chr3	PGSB	gene	96237829	96243686	.	+	.	ID=LotjaGi3g1v0546200
LjG1.1_chr3	PGSB	mRNA	96237829	96243686	.	+	.	ID=LotjaGi3g1v0546200.1;Parent=LotjaGi3g1v0546200;description=Calcium-transporting ATPase;ahrdqual=***;GO=GO:0000166,GO:0005388,GO:0005516,GO:0005524,GO:0006811,GO:0006816,GO:0016020,GO:0016021,GO:0016787,GO:0070588,GO:0099132;IPR=IPR006068,IPR006408,IPR004014,IPR008250,IPR023214,IPR023214,IPR001757,IPR001757,IPR023299,IPR024750;Pfam=PF00689,TIGR01517,PF00690,PF00122,SSF56784,SSF56784,TIGR01494,TIGR01494,SSF81660,SSF81653,PF00702,SSF81665,SSF81665,SSF81665,PF12515;te-related=0
LjG1.1_chr3	PGSB	exon	96237829	96238002	.	+	.	ID=LotjaGi3g1v0546200.1.exon.1;Parent=LotjaGi3g1v0546200.1
LjG1.1_chr3	PGSB	CDS	96237829	96238002	.	+	0	ID=LotjaGi3g1v0546200.1.CDS.1;Parent=LotjaGi3g1v0546200.1
LjG1.1_chr3	PGSB	exon	96238584	96238638	.	+	.	ID=LotjaGi3g1v0546200.1.exon.2;Parent=LotjaGi3g1v0546200.1
LjG1.1_chr3	PGSB	CDS	96238584	96238638	.	+	0	ID=LotjaGi3g1v0546200.1.CDS.2;Parent=LotjaGi3g1v0546200.1
LjG1.1_chr3	PGSB	exon	96238722	96239081	.	+	.	ID=LotjaGi3g1v0546200.1.exon.3;Parent=LotjaGi3g1v0546200.1
LjG1.1_chr3	PGSB	CDS	96238722	96239081	.	+	2	ID=LotjaGi3g1v0546200.1.CDS.3;Parent=LotjaGi3g1v0546200.1
LjG1.1_chr3	PGSB	exon	96239340	96240934	.	+	.	ID=LotjaGi3g1v0546200.1.exon.4;Parent=LotjaGi3g1v0546200.1
LjG1.1_chr3	PGSB	CDS	96239340	96240934	.	+	2	ID=LotjaGi3g1v0546200.1.CDS.4;Parent=LotjaGi3g1v0546200.1
LjG1.1_chr3	PGSB	exon	96241021	96241179	.	+	.	ID=LotjaGi3g1v0546200.1.exon.5;Parent=LotjaGi3g1v0546200.1
LjG1.1_chr3	PGSB	CDS	96241021	96241179	.	+	0	ID=LotjaGi3g1v0546200.1.CDS.5;Parent=LotjaGi3g1v0546200.1
LjG1.1_chr3	PGSB	exon	96241461	96241632	.	+	.	ID=LotjaGi3g1v0546200.1.exon.6;Parent=LotjaGi3g1v0546200.1
LjG1.1_chr3	PGSB	CDS	96241461	96241632	.	+	0	ID=LotjaGi3g1v0546200.1.CDS.6;Parent=LotjaGi3g1v0546200.1
LjG1.1_chr3	PGSB	exon	96241714	96242018	.	+	.	ID=LotjaGi3g1v0546200.1.exon.7;Parent=LotjaGi3g1v0546200.1
LjG1.1_chr3	PGSB	CDS	96241714	96242018	.	+	2	ID=LotjaGi3g1v0546200.1.CDS.7;Parent=LotjaGi3g1v0546200.1
LjG1.1_chr3	PGSB	CDS	96242907	96243215	.	+	0	ID=LotjaGi3g1v0546200.1.CDS.8;Parent=LotjaGi3g1v0546200.1
LjG1.1_chr3	PGSB	exon	96242907	96243686	.	+	.	ID=LotjaGi3g1v0546200.1.exon.8;Parent=LotjaGi3g1v0546200.1
LjG1.1_chr3	PGSB	three_prime_UTR	96243216	96243686	.	+	.	ID=LotjaGi3g1v0546200.1.three_prime_UTR.1;Parent=LotjaGi3g1v0546200.1
LjG1.1_chr3	PGSB	mRNA	96238700	96242231	.	+	.	ID=LotjaGi3g1v0546200.2;Parent=LotjaGi3g1v0546200;description=Calcium-transporting ATPase;ahrdqual=***;GO=GO:0000166,GO:0005388,GO:0005516,GO:0005524,GO:0006811,GO:0006816,GO:0016020,GO:0016021,GO:0016787,GO:0070588,GO:0099132;IPR=IPR023299,IPR023214,IPR023214,IPR008250,IPR006408,IPR001757,IPR001757,IPR006068,IPR004014;Pfam=SSF81665,SSF81665,SSF81665,SSF81660,SSF56784,SSF56784,PF00122,TIGR01517,TIGR01494,TIGR01494,PF00689,PF00690,SSF81653,PF00702;te-related=0
LjG1.1_chr3	PGSB	five_prime_UTR	96238700	96238747	.	+	.	ID=LotjaGi3g1v0546200.2.five_prime_UTR.1;Parent=LotjaGi3g1v0546200.2
LjG1.1_chr3	PGSB	exon	96238700	96239081	.	+	.	ID=LotjaGi3g1v0546200.2.exon.1;Parent=LotjaGi3g1v0546200.2
LjG1.1_chr3	PGSB	CDS	96238748	96239081	.	+	0	ID=LotjaGi3g1v0546200.2.CDS.1;Parent=LotjaGi3g1v0546200.2
LjG1.1_chr3	PGSB	exon	96239340	96240934	.	+	.	ID=LotjaGi3g1v0546200.2.exon.2;Parent=LotjaGi3g1v0546200.2
LjG1.1_chr3	PGSB	CDS	96239340	96240934	.	+	2	ID=LotjaGi3g1v0546200.2.CDS.2;Parent=LotjaGi3g1v0546200.2
LjG1.1_chr3	PGSB	exon	96241021	96241179	.	+	.	ID=LotjaGi3g1v0546200.2.exon.3;Parent=LotjaGi3g1v0546200.2
LjG1.1_chr3	PGSB	CDS	96241021	96241179	.	+	0	ID=LotjaGi3g1v0546200.2.CDS.3;Parent=LotjaGi3g1v0546200.2
LjG1.1_chr3	PGSB	exon	96241461	96241632	.	+	.	ID=LotjaGi3g1v0546200.2.exon.4;Parent=LotjaGi3g1v0546200.2
LjG1.1_chr3	PGSB	CDS	96241461	96241632	.	+	0	ID=LotjaGi3g1v0546200.2.CDS.4;Parent=LotjaGi3g1v0546200.2
LjG1.1_chr3	PGSB	exon	96241714	96242018	.	+	.	ID=LotjaGi3g1v0546200.2.exon.5;Parent=LotjaGi3g1v0546200.2
LjG1.1_chr3	PGSB	CDS	96241714	96242018	.	+	2	ID=LotjaGi3g1v0546200.2.CDS.5;Parent=LotjaGi3g1v0546200.2
LjG1.1_chr3	PGSB	CDS	96242205	96242216	.	+	0	ID=LotjaGi3g1v0546200.2.CDS.6;Parent=LotjaGi3g1v0546200.2
LjG1.1_chr3	PGSB	exon	96242205	96242231	.	+	.	ID=LotjaGi3g1v0546200.2.exon.6;Parent=LotjaGi3g1v0546200.2
LjG1.1_chr3	PGSB	three_prime_UTR	96242217	96242231	.	+	.	ID=LotjaGi3g1v0546200.2.three_prime_UTR.2;Parent=LotjaGi3g1v0546200.2
###
LjG1.1_chr3	PGSB	three_prime_UTR	96242217	96242231	.	+	.	ID=LotjaGi3g1v0546200.2.three_prime_UTR.2;Parent=LotjaGi3g1v0546200.2
LjG1.1_chr3	PGSB	gene	96245167	96250961	.	-	.	ID=LotjaGi3g1v0546300
LjG1.1_chr3	PGSB	mRNA	96245167	96250961	.	-	.	ID=LotjaGi3g1v0546300.1;Parent=LotjaGi3g1v0546300;description=RNA-binding domain CCCH-type zinc finger protein;ahrdqual=***;GO=GO:0003676,GO:0003723,GO:0046872;IPR=IPR000571,IPR012677,IPR000571,IPR000504;Pfam=PF00642,SSF54928,SSF90229,PF00076;te-related=0
LjG1.1_chr3	PGSB	exon	96245167	96247027	.	-	.	ID=LotjaGi3g1v0546300.1.exon.1;Parent=LotjaGi3g1v0546300.1
LjG1.1_chr3	PGSB	three_prime_UTR	96245167	96247027	.	-	.	ID=LotjaGi3g1v0546300.1.three_prime_UTR.1;Parent=LotjaGi3g1v0546300.1
LjG1.1_chr3	PGSB	three_prime_UTR	96247150	96247164	.	-	.	ID=LotjaGi3g1v0546300.1.three_prime_UTR.2;Parent=LotjaGi3g1v0546300.1
LjG1.1_chr3	PGSB	exon	96247150	96247228	.	-	.	ID=LotjaGi3g1v0546300.1.exon.2;Parent=LotjaGi3g1v0546300.1
LjG1.1_chr3	PGSB	CDS	96247165	96247228	.	-	1	ID=LotjaGi3g1v0546300.1.CDS.1;Parent=LotjaGi3g1v0546300.1
LjG1.1_chr3	PGSB	exon	96247451	96247666	.	-	.	ID=LotjaGi3g1v0546300.1.exon.3;Parent=LotjaGi3g1v0546300.1
LjG1.1_chr3	PGSB	CDS	96247451	96247666	.	-	1	ID=LotjaGi3g1v0546300.1.CDS.2;Parent=LotjaGi3g1v0546300.1
LjG1.1_chr3	PGSB	exon	96247839	96247998	.	-	.	ID=LotjaGi3g1v0546300.1.exon.4;Parent=LotjaGi3g1v0546300.1
LjG1.1_chr3	PGSB	CDS	96247839	96247998	.	-	2	ID=LotjaGi3g1v0546300.1.CDS.3;Parent=LotjaGi3g1v0546300.1
LjG1.1_chr3	PGSB	exon	96248115	96248363	.	-	.	ID=LotjaGi3g1v0546300.1.exon.5;Parent=LotjaGi3g1v0546300.1
LjG1.1_chr3	PGSB	CDS	96248115	96248363	.	-	2	ID=LotjaGi3g1v0546300.1.CDS.4;Parent=LotjaGi3g1v0546300.1
LjG1.1_chr3	PGSB	exon	96248451	96248539	.	-	.	ID=LotjaGi3g1v0546300.1.exon.6;Parent=LotjaGi3g1v0546300.1
LjG1.1_chr3	PGSB	CDS	96248451	96248539	.	-	1	ID=LotjaGi3g1v0546300.1.CDS.5;Parent=LotjaGi3g1v0546300.1
LjG1.1_chr3	PGSB	exon	96248630	96248809	.	-	.	ID=LotjaGi3g1v0546300.1.exon.7;Parent=LotjaGi3g1v0546300.1
LjG1.1_chr3	PGSB	CDS	96248630	96248809	.	-	1	ID=LotjaGi3g1v0546300.1.CDS.6;Parent=LotjaGi3g1v0546300.1
LjG1.1_chr3	PGSB	exon	96248892	96249071	.	-	.	ID=LotjaGi3g1v0546300.1.exon.8;Parent=LotjaGi3g1v0546300.1
LjG1.1_chr3	PGSB	CDS	96248892	96249071	.	-	1	ID=LotjaGi3g1v0546300.1.CDS.7;Parent=LotjaGi3g1v0546300.1
LjG1.1_chr3	PGSB	CDS	96249148	96250076	.	-	0	ID=LotjaGi3g1v0546300.1.CDS.8;Parent=LotjaGi3g1v0546300.1
LjG1.1_chr3	PGSB	exon	96249148	96250961	.	-	.	ID=LotjaGi3g1v0546300.1.exon.9;Parent=LotjaGi3g1v0546300.1
LjG1.1_chr3	PGSB	five_prime_UTR	96250077	96250961	.	-	.	ID=LotjaGi3g1v0546300.1.five_prime_UTR.3;Parent=LotjaGi3g1v0546300.1
LjG1.1_chr3	PGSB	mRNA	96246154	96250935	.	-	.	ID=LotjaGi3g1v0546300.2;Parent=LotjaGi3g1v0546300;description=RNA-binding domain CCCH-type zinc finger protein;ahrdqual=***;GO=GO:0003676,GO:0003723,GO:0046872;te-related=0
LjG1.1_chr3	PGSB	exon	96246154	96247027	.	-	.	ID=LotjaGi3g1v0546300.2.exon.1;Parent=LotjaGi3g1v0546300.2
LjG1.1_chr3	PGSB	three_prime_UTR	96246154	96247027	.	-	.	ID=LotjaGi3g1v0546300.2.three_prime_UTR.1;Parent=LotjaGi3g1v0546300.2
LjG1.1_chr3	PGSB	three_prime_UTR	96247150	96247164	.	-	.	ID=LotjaGi3g1v0546300.2.three_prime_UTR.2;Parent=LotjaGi3g1v0546300.2
LjG1.1_chr3	PGSB	exon	96247150	96247228	.	-	.	ID=LotjaGi3g1v0546300.2.exon.2;Parent=LotjaGi3g1v0546300.2
LjG1.1_chr3	PGSB	CDS	96247165	96247228	.	-	1	ID=LotjaGi3g1v0546300.2.CDS.1;Parent=LotjaGi3g1v0546300.2
LjG1.1_chr3	PGSB	exon	96247451	96247666	.	-	.	ID=LotjaGi3g1v0546300.2.exon.3;Parent=LotjaGi3g1v0546300.2
LjG1.1_chr3	PGSB	CDS	96247451	96247666	.	-	1	ID=LotjaGi3g1v0546300.2.CDS.2;Parent=LotjaGi3g1v0546300.2
LjG1.1_chr3	PGSB	exon	96247839	96247998	.	-	.	ID=LotjaGi3g1v0546300.2.exon.4;Parent=LotjaGi3g1v0546300.2
LjG1.1_chr3	PGSB	CDS	96247839	96247998	.	-	2	ID=LotjaGi3g1v0546300.2.CDS.3;Parent=LotjaGi3g1v0546300.2
LjG1.1_chr3	PGSB	exon	96248115	96248363	.	-	.	ID=LotjaGi3g1v0546300.2.exon.5;Parent=LotjaGi3g1v0546300.2
LjG1.1_chr3	PGSB	CDS	96248115	96248363	.	-	2	ID=LotjaGi3g1v0546300.2.CDS.4;Parent=LotjaGi3g1v0546300.2
LjG1.1_chr3	PGSB	exon	96248451	96248539	.	-	.	ID=LotjaGi3g1v0546300.2.exon.6;Parent=LotjaGi3g1v0546300.2
LjG1.1_chr3	PGSB	CDS	96248451	96248539	.	-	1	ID=LotjaGi3g1v0546300.2.CDS.5;Parent=LotjaGi3g1v0546300.2
LjG1.1_chr3	PGSB	exon	96248630	96248809	.	-	.	ID=LotjaGi3g1v0546300.2.exon.7;Parent=LotjaGi3g1v0546300.2
LjG1.1_chr3	PGSB	CDS	96248630	96248809	.	-	1	ID=LotjaGi3g1v0546300.2.CDS.6;Parent=LotjaGi3g1v0546300.2
LjG1.1_chr3	PGSB	exon	96248892	96249071	.	-	.	ID=LotjaGi3g1v0546300.2.exon.8;Parent=LotjaGi3g1v0546300.2
LjG1.1_chr3	PGSB	CDS	96248892	96249071	.	-	1	ID=LotjaGi3g1v0546300.2.CDS.7;Parent=LotjaGi3g1v0546300.2
LjG1.1_chr3	PGSB	CDS	96249148	96250076	.	-	0	ID=LotjaGi3g1v0546300.2.CDS.8;Parent=LotjaGi3g1v0546300.2
LjG1.1_chr3	PGSB	exon	96249148	96250249	.	-	.	ID=LotjaGi3g1v0546300.2.exon.9;Parent=LotjaGi3g1v0546300.2
LjG1.1_chr3	PGSB	five_prime_UTR	96250077	96250249	.	-	.	ID=LotjaGi3g1v0546300.2.five_prime_UTR.3;Parent=LotjaGi3g1v0546300.2
LjG1.1_chr3	PGSB	exon	96250380	96250935	.	-	.	ID=LotjaGi3g1v0546300.2.exon.10;Parent=LotjaGi3g1v0546300.2
LjG1.1_chr3	PGSB	five_prime_UTR	96250380	96250935	.	-	.	ID=LotjaGi3g1v0546300.2.five_prime_UTR.4;Parent=LotjaGi3g1v0546300.2
###
LjG1.1_chr3	PGSB	five_prime_UTR	96250380	96250935	.	-	.	ID=LotjaGi3g1v0546300.2.five_prime_UTR.4;Parent=LotjaGi3g1v0546300.2
LjG1.1_chr3	PGSB	gene	96254882	96260752	.	-	.	ID=LotjaGi3g1v0546400
LjG1.1_chr3	PGSB	mRNA	96254882	96260752	.	-	.	ID=LotjaGi3g1v0546400.1;Parent=LotjaGi3g1v0546400;description=RNA-binding domain CCCH-type zinc finger protein;ahrdqual=***;GO=GO:0003676,GO:0003723,GO:0046872;IPR=IPR000504,IPR012677,IPR000571,IPR000571;Pfam=PF00076,SSF54928,PF00642,SSF90229;te-related=0
LjG1.1_chr3	PGSB	exon	96254882	96256747	.	-	.	ID=LotjaGi3g1v0546400.1.exon.1;Parent=LotjaGi3g1v0546400.1
LjG1.1_chr3	PGSB	three_prime_UTR	96254882	96256747	.	-	.	ID=LotjaGi3g1v0546400.1.three_prime_UTR.1;Parent=LotjaGi3g1v0546400.1
LjG1.1_chr3	PGSB	three_prime_UTR	96256880	96256894	.	-	.	ID=LotjaGi3g1v0546400.1.three_prime_UTR.2;Parent=LotjaGi3g1v0546400.1
LjG1.1_chr3	PGSB	exon	96256880	96256958	.	-	.	ID=LotjaGi3g1v0546400.1.exon.2;Parent=LotjaGi3g1v0546400.1
LjG1.1_chr3	PGSB	CDS	96256895	96256958	.	-	1	ID=LotjaGi3g1v0546400.1.CDS.1;Parent=LotjaGi3g1v0546400.1
LjG1.1_chr3	PGSB	exon	96257139	96257345	.	-	.	ID=LotjaGi3g1v0546400.1.exon.3;Parent=LotjaGi3g1v0546400.1
LjG1.1_chr3	PGSB	CDS	96257139	96257345	.	-	1	ID=LotjaGi3g1v0546400.1.CDS.2;Parent=LotjaGi3g1v0546400.1
LjG1.1_chr3	PGSB	exon	96257517	96257676	.	-	.	ID=LotjaGi3g1v0546400.1.exon.4;Parent=LotjaGi3g1v0546400.1
LjG1.1_chr3	PGSB	CDS	96257517	96257676	.	-	2	ID=LotjaGi3g1v0546400.1.CDS.3;Parent=LotjaGi3g1v0546400.1
LjG1.1_chr3	PGSB	exon	96257759	96258007	.	-	.	ID=LotjaGi3g1v0546400.1.exon.5;Parent=LotjaGi3g1v0546400.1
LjG1.1_chr3	PGSB	CDS	96257759	96258007	.	-	2	ID=LotjaGi3g1v0546400.1.CDS.4;Parent=LotjaGi3g1v0546400.1
LjG1.1_chr3	PGSB	exon	96258129	96258217	.	-	.	ID=LotjaGi3g1v0546400.1.exon.6;Parent=LotjaGi3g1v0546400.1
LjG1.1_chr3	PGSB	CDS	96258129	96258217	.	-	1	ID=LotjaGi3g1v0546400.1.CDS.5;Parent=LotjaGi3g1v0546400.1
LjG1.1_chr3	PGSB	exon	96258308	96258487	.	-	.	ID=LotjaGi3g1v0546400.1.exon.7;Parent=LotjaGi3g1v0546400.1
LjG1.1_chr3	PGSB	CDS	96258308	96258487	.	-	1	ID=LotjaGi3g1v0546400.1.CDS.6;Parent=LotjaGi3g1v0546400.1
LjG1.1_chr3	PGSB	exon	96258570	96258749	.	-	.	ID=LotjaGi3g1v0546400.1.exon.8;Parent=LotjaGi3g1v0546400.1
LjG1.1_chr3	PGSB	CDS	96258570	96258749	.	-	1	ID=LotjaGi3g1v0546400.1.CDS.7;Parent=LotjaGi3g1v0546400.1
LjG1.1_chr3	PGSB	CDS	96258826	96259754	.	-	0	ID=LotjaGi3g1v0546400.1.CDS.8;Parent=LotjaGi3g1v0546400.1
LjG1.1_chr3	PGSB	exon	96258826	96260021	.	-	.	ID=LotjaGi3g1v0546400.1.exon.9;Parent=LotjaGi3g1v0546400.1
LjG1.1_chr3	PGSB	five_prime_UTR	96259755	96260021	.	-	.	ID=LotjaGi3g1v0546400.1.five_prime_UTR.3;Parent=LotjaGi3g1v0546400.1
LjG1.1_chr3	PGSB	exon	96260356	96260752	.	-	.	ID=LotjaGi3g1v0546400.1.exon.10;Parent=LotjaGi3g1v0546400.1
LjG1.1_chr3	PGSB	five_prime_UTR	96260356	96260752	.	-	.	ID=LotjaGi3g1v0546400.1.five_prime_UTR.4;Parent=LotjaGi3g1v0546400.1
###
LjG1.1_chr3	PGSB	five_prime_UTR	96260356	96260752	.	-	.	ID=LotjaGi3g1v0546400.1.five_prime_UTR.4;Parent=LotjaGi3g1v0546400.1
LjG1.1_chr3	PGSB	gene	96287768	96296075	.	+	.	ID=LotjaGi3g1v0546500
LjG1.1_chr3	PGSB	mRNA	96287768	96296075	.	+	.	ID=LotjaGi3g1v0546500.1;Parent=LotjaGi3g1v0546500;description=Terpene synthase;ahrdqual=***;GO=GO:0000287,GO:0008152,GO:0010333,GO:0016829,GO:0046872;IPR=IPR008930,IPR001906,IPR005630,IPR008949;Pfam=SSF48239,PF01397,PF03936,SSF48576;te-related=0
LjG1.1_chr3	PGSB	five_prime_UTR	96287768	96287773	.	+	.	ID=LotjaGi3g1v0546500.1.five_prime_UTR.1;Parent=LotjaGi3g1v0546500.1
LjG1.1_chr3	PGSB	exon	96287768	96287905	.	+	.	ID=LotjaGi3g1v0546500.1.exon.1;Parent=LotjaGi3g1v0546500.1
LjG1.1_chr3	PGSB	CDS	96287774	96287905	.	+	0	ID=LotjaGi3g1v0546500.1.CDS.1;Parent=LotjaGi3g1v0546500.1
LjG1.1_chr3	PGSB	exon	96290104	96290365	.	+	.	ID=LotjaGi3g1v0546500.1.exon.2;Parent=LotjaGi3g1v0546500.1
LjG1.1_chr3	PGSB	CDS	96290104	96290365	.	+	0	ID=LotjaGi3g1v0546500.1.CDS.2;Parent=LotjaGi3g1v0546500.1
LjG1.1_chr3	PGSB	exon	96290707	96291097	.	+	.	ID=LotjaGi3g1v0546500.1.exon.3;Parent=LotjaGi3g1v0546500.1
LjG1.1_chr3	PGSB	CDS	96290707	96291097	.	+	2	ID=LotjaGi3g1v0546500.1.CDS.3;Parent=LotjaGi3g1v0546500.1
LjG1.1_chr3	PGSB	exon	96293963	96294181	.	+	.	ID=LotjaGi3g1v0546500.1.exon.4;Parent=LotjaGi3g1v0546500.1
LjG1.1_chr3	PGSB	CDS	96293963	96294181	.	+	1	ID=LotjaGi3g1v0546500.1.CDS.4;Parent=LotjaGi3g1v0546500.1
LjG1.1_chr3	PGSB	exon	96294281	96294422	.	+	.	ID=LotjaGi3g1v0546500.1.exon.5;Parent=LotjaGi3g1v0546500.1
LjG1.1_chr3	PGSB	CDS	96294281	96294422	.	+	1	ID=LotjaGi3g1v0546500.1.CDS.5;Parent=LotjaGi3g1v0546500.1
LjG1.1_chr3	PGSB	exon	96295131	96295379	.	+	.	ID=LotjaGi3g1v0546500.1.exon.6;Parent=LotjaGi3g1v0546500.1
LjG1.1_chr3	PGSB	CDS	96295131	96295379	.	+	0	ID=LotjaGi3g1v0546500.1.CDS.6;Parent=LotjaGi3g1v0546500.1
LjG1.1_chr3	PGSB	CDS	96295489	96295776	.	+	0	ID=LotjaGi3g1v0546500.1.CDS.7;Parent=LotjaGi3g1v0546500.1
LjG1.1_chr3	PGSB	exon	96295489	96296075	.	+	.	ID=LotjaGi3g1v0546500.1.exon.7;Parent=LotjaGi3g1v0546500.1
LjG1.1_chr3	PGSB	three_prime_UTR	96295777	96296075	.	+	.	ID=LotjaGi3g1v0546500.1.three_prime_UTR.2;Parent=LotjaGi3g1v0546500.1
LjG1.1_chr3	PGSB	mRNA	96291480	96296027	.	+	.	ID=LotjaGi3g1v0546500.2;Parent=LotjaGi3g1v0546500;description=Terpene synthase;ahrdqual=***;GO=GO:0000287,GO:0008152,GO:0010333,GO:0016829,GO:0046872;IPR=IPR008949,IPR005630;Pfam=SSF48576,PF03936;te-related=0
LjG1.1_chr3	PGSB	five_prime_UTR	96291480	96292527	.	+	.	ID=LotjaGi3g1v0546500.2.five_prime_UTR.1;Parent=LotjaGi3g1v0546500.2
LjG1.1_chr3	PGSB	exon	96291480	96292613	.	+	.	ID=LotjaGi3g1v0546500.2.exon.1;Parent=LotjaGi3g1v0546500.2
LjG1.1_chr3	PGSB	CDS	96292528	96292613	.	+	0	ID=LotjaGi3g1v0546500.2.CDS.1;Parent=LotjaGi3g1v0546500.2
LjG1.1_chr3	PGSB	exon	96293963	96294181	.	+	.	ID=LotjaGi3g1v0546500.2.exon.2;Parent=LotjaGi3g1v0546500.2
LjG1.1_chr3	PGSB	CDS	96293963	96294181	.	+	1	ID=LotjaGi3g1v0546500.2.CDS.2;Parent=LotjaGi3g1v0546500.2
LjG1.1_chr3	PGSB	exon	96294281	96294422	.	+	.	ID=LotjaGi3g1v0546500.2.exon.3;Parent=LotjaGi3g1v0546500.2
LjG1.1_chr3	PGSB	CDS	96294281	96294422	.	+	1	ID=LotjaGi3g1v0546500.2.CDS.3;Parent=LotjaGi3g1v0546500.2
LjG1.1_chr3	PGSB	exon	96295131	96295379	.	+	.	ID=LotjaGi3g1v0546500.2.exon.4;Parent=LotjaGi3g1v0546500.2
LjG1.1_chr3	PGSB	CDS	96295131	96295379	.	+	0	ID=LotjaGi3g1v0546500.2.CDS.4;Parent=LotjaGi3g1v0546500.2
LjG1.1_chr3	PGSB	CDS	96295489	96295776	.	+	0	ID=LotjaGi3g1v0546500.2.CDS.5;Parent=LotjaGi3g1v0546500.2
LjG1.1_chr3	PGSB	exon	96295489	96296027	.	+	.	ID=LotjaGi3g1v0546500.2.exon.5;Parent=LotjaGi3g1v0546500.2
LjG1.1_chr3	PGSB	three_prime_UTR	96295777	96296027	.	+	.	ID=LotjaGi3g1v0546500.2.three_prime_UTR.2;Parent=LotjaGi3g1v0546500.2
###
LjG1.1_chr3	PGSB	three_prime_UTR	96295777	96296027	.	+	.	ID=LotjaGi3g1v0546500.2.three_prime_UTR.2;Parent=LotjaGi3g1v0546500.2
LjG1.1_chr3	PGSB	gene	96296165	96298678	.	-	.	ID=LotjaGi3g1v0546600
LjG1.1_chr3	PGSB	mRNA	96296165	96298678	.	-	.	ID=LotjaGi3g1v0546600.1;Parent=LotjaGi3g1v0546600;description=Equilibrative nucleoside transporter;ahrdqual=***;GO=GO:0005337,GO:0016020,GO:0016021,GO:1901642;IPR=IPR002259;Pfam=PF01733;te-related=0
LjG1.1_chr3	PGSB	three_prime_UTR	96296165	96296410	.	-	.	ID=LotjaGi3g1v0546600.1.three_prime_UTR.1;Parent=LotjaGi3g1v0546600.1
LjG1.1_chr3	PGSB	exon	96296165	96297138	.	-	.	ID=LotjaGi3g1v0546600.1.exon.1;Parent=LotjaGi3g1v0546600.1
LjG1.1_chr3	PGSB	CDS	96296411	96297138	.	-	2	ID=LotjaGi3g1v0546600.1.CDS.1;Parent=LotjaGi3g1v0546600.1
LjG1.1_chr3	PGSB	CDS	96298067	96298580	.	-	0	ID=LotjaGi3g1v0546600.1.CDS.2;Parent=LotjaGi3g1v0546600.1
LjG1.1_chr3	PGSB	exon	96298067	96298678	.	-	.	ID=LotjaGi3g1v0546600.1.exon.2;Parent=LotjaGi3g1v0546600.1
LjG1.1_chr3	PGSB	five_prime_UTR	96298581	96298678	.	-	.	ID=LotjaGi3g1v0546600.1.five_prime_UTR.2;Parent=LotjaGi3g1v0546600.1
###
LjG1.1_chr3	PGSB	five_prime_UTR	96298581	96298678	.	-	.	ID=LotjaGi3g1v0546600.1.five_prime_UTR.2;Parent=LotjaGi3g1v0546600.1
LjG1.1_chr3	PGSB	gene	96299040	96302879	.	+	.	ID=LotjaGi3g1v0546700
LjG1.1_chr3	PGSB	mRNA	96299040	96302879	.	+	.	ID=LotjaGi3g1v0546700.1;Parent=LotjaGi3g1v0546700;description=Structure-specific endonuclease subunit slx1;ahrdqual=***;GO=GO:0004519,GO:0090305;IPR=IPR000305,IPR000305;Pfam=PF01541,SSF82771;te-related=0
LjG1.1_chr3	PGSB	five_prime_UTR	96299040	96299282	.	+	.	ID=LotjaGi3g1v0546700.1.five_prime_UTR.1;Parent=LotjaGi3g1v0546700.1
LjG1.1_chr3	PGSB	exon	96299040	96299461	.	+	.	ID=LotjaGi3g1v0546700.1.exon.1;Parent=LotjaGi3g1v0546700.1
LjG1.1_chr3	PGSB	CDS	96299283	96299461	.	+	0	ID=LotjaGi3g1v0546700.1.CDS.1;Parent=LotjaGi3g1v0546700.1
LjG1.1_chr3	PGSB	exon	96299820	96299926	.	+	.	ID=LotjaGi3g1v0546700.1.exon.2;Parent=LotjaGi3g1v0546700.1
LjG1.1_chr3	PGSB	CDS	96299820	96299926	.	+	1	ID=LotjaGi3g1v0546700.1.CDS.2;Parent=LotjaGi3g1v0546700.1
LjG1.1_chr3	PGSB	CDS	96300730	96300923	.	+	2	ID=LotjaGi3g1v0546700.1.CDS.3;Parent=LotjaGi3g1v0546700.1
LjG1.1_chr3	PGSB	exon	96300730	96302879	.	+	.	ID=LotjaGi3g1v0546700.1.exon.3;Parent=LotjaGi3g1v0546700.1
LjG1.1_chr3	PGSB	three_prime_UTR	96300924	96302879	.	+	.	ID=LotjaGi3g1v0546700.1.three_prime_UTR.2;Parent=LotjaGi3g1v0546700.1
###
LjG1.1_chr3	PGSB	three_prime_UTR	96300924	96302879	.	+	.	ID=LotjaGi3g1v0546700.1.three_prime_UTR.2;Parent=LotjaGi3g1v0546700.1
LjG1.1_chr3	PGSB	gene	96331413	96334587	.	+	.	ID=LotjaGi3g1v0546800
LjG1.1_chr3	PGSB	mRNA	96331413	96334587	.	+	.	ID=LotjaGi3g1v0546800.1;Parent=LotjaGi3g1v0546800;description=Kinase family protein;ahrdqual=***;GO=GO:0000166,GO:0004672,GO:0004674,GO:0005524,GO:0006468,GO:0016301,GO:0016310;IPR=IPR011009,IPR000719;Pfam=SSF56112,PF00069;te-related=0
LjG1.1_chr3	PGSB	five_prime_UTR	96331413	96331589	.	+	.	ID=LotjaGi3g1v0546800.1.five_prime_UTR.1;Parent=LotjaGi3g1v0546800.1
LjG1.1_chr3	PGSB	exon	96331413	96334587	.	+	.	ID=LotjaGi3g1v0546800.1.exon.1;Parent=LotjaGi3g1v0546800.1
LjG1.1_chr3	PGSB	CDS	96331590	96333053	.	+	0	ID=LotjaGi3g1v0546800.1.CDS.1;Parent=LotjaGi3g1v0546800.1
LjG1.1_chr3	PGSB	three_prime_UTR	96333054	96334587	.	+	.	ID=LotjaGi3g1v0546800.1.three_prime_UTR.2;Parent=LotjaGi3g1v0546800.1
###
LjG1.1_chr3	PGSB	three_prime_UTR	96333054	96334587	.	+	.	ID=LotjaGi3g1v0546800.1.three_prime_UTR.2;Parent=LotjaGi3g1v0546800.1
LjG1.1_chr3	PGSB	gene	96337556	96343441	.	-	.	ID=LotjaGi3g1v0546900
LjG1.1_chr3	PGSB	mRNA	96337556	96343441	.	-	.	ID=LotjaGi3g1v0546900.1;Parent=LotjaGi3g1v0546900;description=Stachyose synthase;ahrdqual=***;IPR=IPR017853,IPR017853,IPR017853,IPR008811;Pfam=SSF51445,SSF51445,SSF51445,PF05691;te-related=0
LjG1.1_chr3	PGSB	three_prime_UTR	96337556	96339529	.	-	.	ID=LotjaGi3g1v0546900.1.three_prime_UTR.1;Parent=LotjaGi3g1v0546900.1
LjG1.1_chr3	PGSB	exon	96337556	96340096	.	-	.	ID=LotjaGi3g1v0546900.1.exon.1;Parent=LotjaGi3g1v0546900.1
LjG1.1_chr3	PGSB	CDS	96339530	96340096	.	-	0	ID=LotjaGi3g1v0546900.1.CDS.1;Parent=LotjaGi3g1v0546900.1
LjG1.1_chr3	PGSB	exon	96340543	96340910	.	-	.	ID=LotjaGi3g1v0546900.1.exon.2;Parent=LotjaGi3g1v0546900.1
LjG1.1_chr3	PGSB	CDS	96340543	96340910	.	-	2	ID=LotjaGi3g1v0546900.1.CDS.2;Parent=LotjaGi3g1v0546900.1
LjG1.1_chr3	PGSB	exon	96341205	96341382	.	-	.	ID=LotjaGi3g1v0546900.1.exon.3;Parent=LotjaGi3g1v0546900.1
LjG1.1_chr3	PGSB	CDS	96341205	96341382	.	-	0	ID=LotjaGi3g1v0546900.1.CDS.3;Parent=LotjaGi3g1v0546900.1
LjG1.1_chr3	PGSB	CDS	96341660	96343099	.	-	0	ID=LotjaGi3g1v0546900.1.CDS.4;Parent=LotjaGi3g1v0546900.1
LjG1.1_chr3	PGSB	exon	96341660	96343441	.	-	.	ID=LotjaGi3g1v0546900.1.exon.4;Parent=LotjaGi3g1v0546900.1
LjG1.1_chr3	PGSB	five_prime_UTR	96343100	96343441	.	-	.	ID=LotjaGi3g1v0546900.1.five_prime_UTR.2;Parent=LotjaGi3g1v0546900.1
LjG1.1_chr3	PGSB	mRNA	96339530	96339886	.	-	.	ID=LotjaGi3g1v0546900.2;Parent=LotjaGi3g1v0546900;description=Stachyose synthase;ahrdqual=*-*;IPR=IPR008811;Pfam=PF05691;te-related=0
LjG1.1_chr3	PGSB	exon	96339530	96339886	.	-	.	ID=LotjaGi3g1v0546900.2.exon.1;Parent=LotjaGi3g1v0546900.2
LjG1.1_chr3	PGSB	CDS	96339530	96339886	.	-	0	ID=LotjaGi3g1v0546900.2.CDS.1;Parent=LotjaGi3g1v0546900.2
###
LjG1.1_chr3	PGSB	CDS	96339530	96339886	.	-	0	ID=LotjaGi3g1v0546900.2.CDS.1;Parent=LotjaGi3g1v0546900.2
LjG1.1_chr3	PGSB	gene	96345624	96363247	.	-	.	ID=LotjaGi3g1v0547000
LjG1.1_chr3	PGSB	mRNA	96345624	96363247	.	-	.	ID=LotjaGi3g1v0547000.1;Parent=LotjaGi3g1v0547000;description=NBS-LRR disease resistance protein;ahrdqual=*-*;GO=GO:0043531;IPR=IPR027417,IPR002182;Pfam=SSF52540,PF00931;te-related=0
LjG1.1_chr3	PGSB	exon	96345624	96346592	.	-	.	ID=LotjaGi3g1v0547000.1.exon.1;Parent=LotjaGi3g1v0547000.1
LjG1.1_chr3	PGSB	three_prime_UTR	96345624	96346592	.	-	.	ID=LotjaGi3g1v0547000.1.three_prime_UTR.1;Parent=LotjaGi3g1v0547000.1
LjG1.1_chr3	PGSB	exon	96347126	96347292	.	-	.	ID=LotjaGi3g1v0547000.1.exon.2;Parent=LotjaGi3g1v0547000.1
LjG1.1_chr3	PGSB	three_prime_UTR	96347126	96347292	.	-	.	ID=LotjaGi3g1v0547000.1.three_prime_UTR.2;Parent=LotjaGi3g1v0547000.1
LjG1.1_chr3	PGSB	exon	96347375	96347539	.	-	.	ID=LotjaGi3g1v0547000.1.exon.3;Parent=LotjaGi3g1v0547000.1
LjG1.1_chr3	PGSB	three_prime_UTR	96347375	96347539	.	-	.	ID=LotjaGi3g1v0547000.1.three_prime_UTR.3;Parent=LotjaGi3g1v0547000.1
LjG1.1_chr3	PGSB	exon	96349039	96349110	.	-	.	ID=LotjaGi3g1v0547000.1.exon.4;Parent=LotjaGi3g1v0547000.1
LjG1.1_chr3	PGSB	three_prime_UTR	96349039	96349110	.	-	.	ID=LotjaGi3g1v0547000.1.three_prime_UTR.4;Parent=LotjaGi3g1v0547000.1
LjG1.1_chr3	PGSB	exon	96349654	96349795	.	-	.	ID=LotjaGi3g1v0547000.1.exon.5;Parent=LotjaGi3g1v0547000.1
LjG1.1_chr3	PGSB	three_prime_UTR	96349654	96349795	.	-	.	ID=LotjaGi3g1v0547000.1.three_prime_UTR.5;Parent=LotjaGi3g1v0547000.1
LjG1.1_chr3	PGSB	exon	96350051	96350139	.	-	.	ID=LotjaGi3g1v0547000.1.exon.6;Parent=LotjaGi3g1v0547000.1
LjG1.1_chr3	PGSB	three_prime_UTR	96350051	96350139	.	-	.	ID=LotjaGi3g1v0547000.1.three_prime_UTR.6;Parent=LotjaGi3g1v0547000.1
LjG1.1_chr3	PGSB	exon	96350218	96350399	.	-	.	ID=LotjaGi3g1v0547000.1.exon.7;Parent=LotjaGi3g1v0547000.1
LjG1.1_chr3	PGSB	three_prime_UTR	96350218	96350399	.	-	.	ID=LotjaGi3g1v0547000.1.three_prime_UTR.7;Parent=LotjaGi3g1v0547000.1
LjG1.1_chr3	PGSB	exon	96350725	96350906	.	-	.	ID=LotjaGi3g1v0547000.1.exon.8;Parent=LotjaGi3g1v0547000.1
LjG1.1_chr3	PGSB	three_prime_UTR	96350725	96350906	.	-	.	ID=LotjaGi3g1v0547000.1.three_prime_UTR.8;Parent=LotjaGi3g1v0547000.1
LjG1.1_chr3	PGSB	three_prime_UTR	96351202	96352655	.	-	.	ID=LotjaGi3g1v0547000.1.three_prime_UTR.9;Parent=LotjaGi3g1v0547000.1
LjG1.1_chr3	PGSB	exon	96351202	96353521	.	-	.	ID=LotjaGi3g1v0547000.1.exon.9;Parent=LotjaGi3g1v0547000.1
LjG1.1_chr3	PGSB	CDS	96352656	96353315	.	-	0	ID=LotjaGi3g1v0547000.1.CDS.1;Parent=LotjaGi3g1v0547000.1
LjG1.1_chr3	PGSB	five_prime_UTR	96353316	96353521	.	-	.	ID=LotjaGi3g1v0547000.1.five_prime_UTR.10;Parent=LotjaGi3g1v0547000.1
LjG1.1_chr3	PGSB	exon	96353967	96354305	.	-	.	ID=LotjaGi3g1v0547000.1.exon.10;Parent=LotjaGi3g1v0547000.1
LjG1.1_chr3	PGSB	five_prime_UTR	96353967	96354305	.	-	.	ID=LotjaGi3g1v0547000.1.five_prime_UTR.11;Parent=LotjaGi3g1v0547000.1
LjG1.1_chr3	PGSB	exon	96354554	96354760	.	-	.	ID=LotjaGi3g1v0547000.1.exon.11;Parent=LotjaGi3g1v0547000.1
LjG1.1_chr3	PGSB	five_prime_UTR	96354554	96354760	.	-	.	ID=LotjaGi3g1v0547000.1.five_prime_UTR.12;Parent=LotjaGi3g1v0547000.1
LjG1.1_chr3	PGSB	exon	96355946	96356092	.	-	.	ID=LotjaGi3g1v0547000.1.exon.12;Parent=LotjaGi3g1v0547000.1
LjG1.1_chr3	PGSB	five_prime_UTR	96355946	96356092	.	-	.	ID=LotjaGi3g1v0547000.1.five_prime_UTR.13;Parent=LotjaGi3g1v0547000.1
LjG1.1_chr3	PGSB	exon	96356183	96356281	.	-	.	ID=LotjaGi3g1v0547000.1.exon.13;Parent=LotjaGi3g1v0547000.1
LjG1.1_chr3	PGSB	five_prime_UTR	96356183	96356281	.	-	.	ID=LotjaGi3g1v0547000.1.five_prime_UTR.14;Parent=LotjaGi3g1v0547000.1
LjG1.1_chr3	PGSB	exon	96356404	96356605	.	-	.	ID=LotjaGi3g1v0547000.1.exon.14;Parent=LotjaGi3g1v0547000.1
LjG1.1_chr3	PGSB	five_prime_UTR	96356404	96356605	.	-	.	ID=LotjaGi3g1v0547000.1.five_prime_UTR.15;Parent=LotjaGi3g1v0547000.1
LjG1.1_chr3	PGSB	exon	96357028	96357859	.	-	.	ID=LotjaGi3g1v0547000.1.exon.15;Parent=LotjaGi3g1v0547000.1
LjG1.1_chr3	PGSB	five_prime_UTR	96357028	96357859	.	-	.	ID=LotjaGi3g1v0547000.1.five_prime_UTR.16;Parent=LotjaGi3g1v0547000.1
LjG1.1_chr3	PGSB	exon	96357959	96358038	.	-	.	ID=LotjaGi3g1v0547000.1.exon.16;Parent=LotjaGi3g1v0547000.1
LjG1.1_chr3	PGSB	five_prime_UTR	96357959	96358038	.	-	.	ID=LotjaGi3g1v0547000.1.five_prime_UTR.17;Parent=LotjaGi3g1v0547000.1
LjG1.1_chr3	PGSB	exon	96362600	96363247	.	-	.	ID=LotjaGi3g1v0547000.1.exon.17;Parent=LotjaGi3g1v0547000.1
LjG1.1_chr3	PGSB	five_prime_UTR	96362600	96363247	.	-	.	ID=LotjaGi3g1v0547000.1.five_prime_UTR.18;Parent=LotjaGi3g1v0547000.1
LjG1.1_chr3	PGSB	mRNA	96345624	96363247	.	-	.	ID=LotjaGi3g1v0547000.2;Parent=LotjaGi3g1v0547000;description=NBS-LRR disease resistance protein;ahrdqual=***;GO=GO:0043531;IPR=IPR002182,IPR027417,IPR032675;Pfam=PF00931,SSF52540,SSF52058;te-related=0
LjG1.1_chr3	PGSB	exon	96345624	96346526	.	-	.	ID=LotjaGi3g1v0547000.2.exon.1;Parent=LotjaGi3g1v0547000.2
LjG1.1_chr3	PGSB	three_prime_UTR	96345624	96346526	.	-	.	ID=LotjaGi3g1v0547000.2.three_prime_UTR.1;Parent=LotjaGi3g1v0547000.2
LjG1.1_chr3	PGSB	exon	96347126	96347292	.	-	.	ID=LotjaGi3g1v0547000.2.exon.2;Parent=LotjaGi3g1v0547000.2
LjG1.1_chr3	PGSB	three_prime_UTR	96347126	96347292	.	-	.	ID=LotjaGi3g1v0547000.2.three_prime_UTR.2;Parent=LotjaGi3g1v0547000.2
LjG1.1_chr3	PGSB	exon	96347375	96347539	.	-	.	ID=LotjaGi3g1v0547000.2.exon.3;Parent=LotjaGi3g1v0547000.2
LjG1.1_chr3	PGSB	three_prime_UTR	96347375	96347539	.	-	.	ID=LotjaGi3g1v0547000.2.three_prime_UTR.3;Parent=LotjaGi3g1v0547000.2
LjG1.1_chr3	PGSB	exon	96349039	96349110	.	-	.	ID=LotjaGi3g1v0547000.2.exon.4;Parent=LotjaGi3g1v0547000.2
LjG1.1_chr3	PGSB	three_prime_UTR	96349039	96349110	.	-	.	ID=LotjaGi3g1v0547000.2.three_prime_UTR.4;Parent=LotjaGi3g1v0547000.2
LjG1.1_chr3	PGSB	exon	96349654	96349795	.	-	.	ID=LotjaGi3g1v0547000.2.exon.5;Parent=LotjaGi3g1v0547000.2
LjG1.1_chr3	PGSB	three_prime_UTR	96349654	96349795	.	-	.	ID=LotjaGi3g1v0547000.2.three_prime_UTR.5;Parent=LotjaGi3g1v0547000.2
LjG1.1_chr3	PGSB	exon	96350051	96350139	.	-	.	ID=LotjaGi3g1v0547000.2.exon.6;Parent=LotjaGi3g1v0547000.2
LjG1.1_chr3	PGSB	three_prime_UTR	96350051	96350139	.	-	.	ID=LotjaGi3g1v0547000.2.three_prime_UTR.6;Parent=LotjaGi3g1v0547000.2
LjG1.1_chr3	PGSB	exon	96350218	96350399	.	-	.	ID=LotjaGi3g1v0547000.2.exon.7;Parent=LotjaGi3g1v0547000.2
LjG1.1_chr3	PGSB	three_prime_UTR	96350218	96350399	.	-	.	ID=LotjaGi3g1v0547000.2.three_prime_UTR.7;Parent=LotjaGi3g1v0547000.2
LjG1.1_chr3	PGSB	exon	96350725	96350906	.	-	.	ID=LotjaGi3g1v0547000.2.exon.8;Parent=LotjaGi3g1v0547000.2
LjG1.1_chr3	PGSB	three_prime_UTR	96350725	96350906	.	-	.	ID=LotjaGi3g1v0547000.2.three_prime_UTR.8;Parent=LotjaGi3g1v0547000.2
LjG1.1_chr3	PGSB	exon	96351202	96354305	.	-	.	ID=LotjaGi3g1v0547000.2.exon.9;Parent=LotjaGi3g1v0547000.2
LjG1.1_chr3	PGSB	three_prime_UTR	96351202	96354305	.	-	.	ID=LotjaGi3g1v0547000.2.three_prime_UTR.9;Parent=LotjaGi3g1v0547000.2
LjG1.1_chr3	PGSB	exon	96354554	96354760	.	-	.	ID=LotjaGi3g1v0547000.2.exon.10;Parent=LotjaGi3g1v0547000.2
LjG1.1_chr3	PGSB	three_prime_UTR	96354554	96354760	.	-	.	ID=LotjaGi3g1v0547000.2.three_prime_UTR.10;Parent=LotjaGi3g1v0547000.2
LjG1.1_chr3	PGSB	exon	96355946	96356092	.	-	.	ID=LotjaGi3g1v0547000.2.exon.11;Parent=LotjaGi3g1v0547000.2
LjG1.1_chr3	PGSB	three_prime_UTR	96355946	96356092	.	-	.	ID=LotjaGi3g1v0547000.2.three_prime_UTR.11;Parent=LotjaGi3g1v0547000.2
LjG1.1_chr3	PGSB	exon	96356183	96356281	.	-	.	ID=LotjaGi3g1v0547000.2.exon.12;Parent=LotjaGi3g1v0547000.2
LjG1.1_chr3	PGSB	three_prime_UTR	96356183	96356281	.	-	.	ID=LotjaGi3g1v0547000.2.three_prime_UTR.12;Parent=LotjaGi3g1v0547000.2
LjG1.1_chr3	PGSB	exon	96356404	96356605	.	-	.	ID=LotjaGi3g1v0547000.2.exon.13;Parent=LotjaGi3g1v0547000.2
LjG1.1_chr3	PGSB	three_prime_UTR	96356404	96356605	.	-	.	ID=LotjaGi3g1v0547000.2.three_prime_UTR.13;Parent=LotjaGi3g1v0547000.2
LjG1.1_chr3	PGSB	exon	96357028	96357859	.	-	.	ID=LotjaGi3g1v0547000.2.exon.14;Parent=LotjaGi3g1v0547000.2
LjG1.1_chr3	PGSB	three_prime_UTR	96357028	96357859	.	-	.	ID=LotjaGi3g1v0547000.2.three_prime_UTR.14;Parent=LotjaGi3g1v0547000.2
LjG1.1_chr3	PGSB	three_prime_UTR	96357959	96360059	.	-	.	ID=LotjaGi3g1v0547000.2.three_prime_UTR.15;Parent=LotjaGi3g1v0547000.2
LjG1.1_chr3	PGSB	exon	96357959	96363247	.	-	.	ID=LotjaGi3g1v0547000.2.exon.15;Parent=LotjaGi3g1v0547000.2
LjG1.1_chr3	PGSB	CDS	96360060	96362966	.	-	0	ID=LotjaGi3g1v0547000.2.CDS.1;Parent=LotjaGi3g1v0547000.2
LjG1.1_chr3	PGSB	five_prime_UTR	96362967	96363247	.	-	.	ID=LotjaGi3g1v0547000.2.five_prime_UTR.16;Parent=LotjaGi3g1v0547000.2
LjG1.1_chr3	PGSB	mRNA	96355397	96362994	.	-	.	ID=LotjaGi3g1v0547000.3;Parent=LotjaGi3g1v0547000;description=NBS-LRR disease resistance protein;ahrdqual=***;GO=GO:0043531;te-related=0
LjG1.1_chr3	PGSB	exon	96355397	96355842	.	-	.	ID=LotjaGi3g1v0547000.3.exon.1;Parent=LotjaGi3g1v0547000.3
LjG1.1_chr3	PGSB	three_prime_UTR	96355397	96355842	.	-	.	ID=LotjaGi3g1v0547000.3.three_prime_UTR.1;Parent=LotjaGi3g1v0547000.3
LjG1.1_chr3	PGSB	exon	96355946	96356092	.	-	.	ID=LotjaGi3g1v0547000.3.exon.2;Parent=LotjaGi3g1v0547000.3
LjG1.1_chr3	PGSB	three_prime_UTR	96355946	96356092	.	-	.	ID=LotjaGi3g1v0547000.3.three_prime_UTR.2;Parent=LotjaGi3g1v0547000.3
LjG1.1_chr3	PGSB	exon	96356183	96356281	.	-	.	ID=LotjaGi3g1v0547000.3.exon.3;Parent=LotjaGi3g1v0547000.3
LjG1.1_chr3	PGSB	three_prime_UTR	96356183	96356281	.	-	.	ID=LotjaGi3g1v0547000.3.three_prime_UTR.3;Parent=LotjaGi3g1v0547000.3
LjG1.1_chr3	PGSB	exon	96356404	96356605	.	-	.	ID=LotjaGi3g1v0547000.3.exon.4;Parent=LotjaGi3g1v0547000.3
LjG1.1_chr3	PGSB	three_prime_UTR	96356404	96356605	.	-	.	ID=LotjaGi3g1v0547000.3.three_prime_UTR.4;Parent=LotjaGi3g1v0547000.3
LjG1.1_chr3	PGSB	exon	96357028	96357859	.	-	.	ID=LotjaGi3g1v0547000.3.exon.5;Parent=LotjaGi3g1v0547000.3
LjG1.1_chr3	PGSB	three_prime_UTR	96357028	96357859	.	-	.	ID=LotjaGi3g1v0547000.3.three_prime_UTR.5;Parent=LotjaGi3g1v0547000.3
LjG1.1_chr3	PGSB	exon	96357959	96358038	.	-	.	ID=LotjaGi3g1v0547000.3.exon.6;Parent=LotjaGi3g1v0547000.3
LjG1.1_chr3	PGSB	three_prime_UTR	96357959	96358038	.	-	.	ID=LotjaGi3g1v0547000.3.three_prime_UTR.6;Parent=LotjaGi3g1v0547000.3
LjG1.1_chr3	PGSB	three_prime_UTR	96358626	96360059	.	-	.	ID=LotjaGi3g1v0547000.3.three_prime_UTR.7;Parent=LotjaGi3g1v0547000.3
LjG1.1_chr3	PGSB	exon	96358626	96362994	.	-	.	ID=LotjaGi3g1v0547000.3.exon.7;Parent=LotjaGi3g1v0547000.3
LjG1.1_chr3	PGSB	CDS	96360060	96362966	.	-	0	ID=LotjaGi3g1v0547000.3.CDS.1;Parent=LotjaGi3g1v0547000.3
LjG1.1_chr3	PGSB	five_prime_UTR	96362967	96362994	.	-	.	ID=LotjaGi3g1v0547000.3.five_prime_UTR.8;Parent=LotjaGi3g1v0547000.3
###
LjG1.1_chr3	PGSB	five_prime_UTR	96362967	96362994	.	-	.	ID=LotjaGi3g1v0547000.3.five_prime_UTR.8;Parent=LotjaGi3g1v0547000.3
LjG1.1_chr3	PGSB	gene	96363948	96379574	.	-	.	ID=LotjaGi3g1v0547100
LjG1.1_chr3	PGSB	mRNA	96363948	96379574	.	-	.	ID=LotjaGi3g1v0547100.1;Parent=LotjaGi3g1v0547100;description=Protein transport protein SEC31;ahrdqual=***;IPR=IPR017986,IPR024298;Pfam=SSF50978,PF12931;te-related=0
LjG1.1_chr3	PGSB	three_prime_UTR	96363948	96365171	.	-	.	ID=LotjaGi3g1v0547100.1.three_prime_UTR.1;Parent=LotjaGi3g1v0547100.1
LjG1.1_chr3	PGSB	exon	96363948	96365267	.	-	.	ID=LotjaGi3g1v0547100.1.exon.1;Parent=LotjaGi3g1v0547100.1
LjG1.1_chr3	PGSB	CDS	96365172	96365267	.	-	0	ID=LotjaGi3g1v0547100.1.CDS.1;Parent=LotjaGi3g1v0547100.1
LjG1.1_chr3	PGSB	exon	96365583	96365821	.	-	.	ID=LotjaGi3g1v0547100.1.exon.2;Parent=LotjaGi3g1v0547100.1
LjG1.1_chr3	PGSB	CDS	96365583	96365821	.	-	2	ID=LotjaGi3g1v0547100.1.CDS.2;Parent=LotjaGi3g1v0547100.1
LjG1.1_chr3	PGSB	exon	96366019	96366271	.	-	.	ID=LotjaGi3g1v0547100.1.exon.3;Parent=LotjaGi3g1v0547100.1
LjG1.1_chr3	PGSB	CDS	96366019	96366271	.	-	0	ID=LotjaGi3g1v0547100.1.CDS.3;Parent=LotjaGi3g1v0547100.1
LjG1.1_chr3	PGSB	exon	96366354	96366476	.	-	.	ID=LotjaGi3g1v0547100.1.exon.4;Parent=LotjaGi3g1v0547100.1
LjG1.1_chr3	PGSB	CDS	96366354	96366476	.	-	0	ID=LotjaGi3g1v0547100.1.CDS.4;Parent=LotjaGi3g1v0547100.1
LjG1.1_chr3	PGSB	exon	96367500	96367673	.	-	.	ID=LotjaGi3g1v0547100.1.exon.5;Parent=LotjaGi3g1v0547100.1
LjG1.1_chr3	PGSB	CDS	96367500	96367673	.	-	0	ID=LotjaGi3g1v0547100.1.CDS.5;Parent=LotjaGi3g1v0547100.1
LjG1.1_chr3	PGSB	exon	96367774	96367871	.	-	.	ID=LotjaGi3g1v0547100.1.exon.6;Parent=LotjaGi3g1v0547100.1
LjG1.1_chr3	PGSB	CDS	96367774	96367871	.	-	2	ID=LotjaGi3g1v0547100.1.CDS.6;Parent=LotjaGi3g1v0547100.1
LjG1.1_chr3	PGSB	exon	96368593	96368806	.	-	.	ID=LotjaGi3g1v0547100.1.exon.7;Parent=LotjaGi3g1v0547100.1
LjG1.1_chr3	PGSB	CDS	96368593	96368806	.	-	0	ID=LotjaGi3g1v0547100.1.CDS.7;Parent=LotjaGi3g1v0547100.1
LjG1.1_chr3	PGSB	exon	96368907	96369092	.	-	.	ID=LotjaGi3g1v0547100.1.exon.8;Parent=LotjaGi3g1v0547100.1
LjG1.1_chr3	PGSB	CDS	96368907	96369092	.	-	0	ID=LotjaGi3g1v0547100.1.CDS.8;Parent=LotjaGi3g1v0547100.1
LjG1.1_chr3	PGSB	exon	96373517	96373609	.	-	.	ID=LotjaGi3g1v0547100.1.exon.9;Parent=LotjaGi3g1v0547100.1
LjG1.1_chr3	PGSB	CDS	96373517	96373609	.	-	0	ID=LotjaGi3g1v0547100.1.CDS.9;Parent=LotjaGi3g1v0547100.1
LjG1.1_chr3	PGSB	exon	96373727	96374282	.	-	.	ID=LotjaGi3g1v0547100.1.exon.10;Parent=LotjaGi3g1v0547100.1
LjG1.1_chr3	PGSB	CDS	96373727	96374282	.	-	1	ID=LotjaGi3g1v0547100.1.CDS.10;Parent=LotjaGi3g1v0547100.1
LjG1.1_chr3	PGSB	exon	96374383	96374510	.	-	.	ID=LotjaGi3g1v0547100.1.exon.11;Parent=LotjaGi3g1v0547100.1
LjG1.1_chr3	PGSB	CDS	96374383	96374510	.	-	0	ID=LotjaGi3g1v0547100.1.CDS.11;Parent=LotjaGi3g1v0547100.1
LjG1.1_chr3	PGSB	exon	96374594	96374715	.	-	.	ID=LotjaGi3g1v0547100.1.exon.12;Parent=LotjaGi3g1v0547100.1
LjG1.1_chr3	PGSB	CDS	96374594	96374715	.	-	2	ID=LotjaGi3g1v0547100.1.CDS.12;Parent=LotjaGi3g1v0547100.1
LjG1.1_chr3	PGSB	exon	96374949	96374991	.	-	.	ID=LotjaGi3g1v0547100.1.exon.13;Parent=LotjaGi3g1v0547100.1
LjG1.1_chr3	PGSB	CDS	96374949	96374991	.	-	0	ID=LotjaGi3g1v0547100.1.CDS.13;Parent=LotjaGi3g1v0547100.1
LjG1.1_chr3	PGSB	exon	96375554	96375673	.	-	.	ID=LotjaGi3g1v0547100.1.exon.14;Parent=LotjaGi3g1v0547100.1
LjG1.1_chr3	PGSB	CDS	96375554	96375673	.	-	0	ID=LotjaGi3g1v0547100.1.CDS.14;Parent=LotjaGi3g1v0547100.1
LjG1.1_chr3	PGSB	exon	96375811	96375908	.	-	.	ID=LotjaGi3g1v0547100.1.exon.15;Parent=LotjaGi3g1v0547100.1
LjG1.1_chr3	PGSB	CDS	96375811	96375908	.	-	2	ID=LotjaGi3g1v0547100.1.CDS.15;Parent=LotjaGi3g1v0547100.1
LjG1.1_chr3	PGSB	exon	96376992	96377049	.	-	.	ID=LotjaGi3g1v0547100.1.exon.16;Parent=LotjaGi3g1v0547100.1
LjG1.1_chr3	PGSB	CDS	96376992	96377049	.	-	0	ID=LotjaGi3g1v0547100.1.CDS.16;Parent=LotjaGi3g1v0547100.1
LjG1.1_chr3	PGSB	exon	96377126	96377231	.	-	.	ID=LotjaGi3g1v0547100.1.exon.17;Parent=LotjaGi3g1v0547100.1
LjG1.1_chr3	PGSB	CDS	96377126	96377231	.	-	1	ID=LotjaGi3g1v0547100.1.CDS.17;Parent=LotjaGi3g1v0547100.1
LjG1.1_chr3	PGSB	exon	96377324	96377360	.	-	.	ID=LotjaGi3g1v0547100.1.exon.18;Parent=LotjaGi3g1v0547100.1
LjG1.1_chr3	PGSB	CDS	96377324	96377360	.	-	2	ID=LotjaGi3g1v0547100.1.CDS.18;Parent=LotjaGi3g1v0547100.1
LjG1.1_chr3	PGSB	exon	96377462	96377558	.	-	.	ID=LotjaGi3g1v0547100.1.exon.19;Parent=LotjaGi3g1v0547100.1
LjG1.1_chr3	PGSB	CDS	96377462	96377558	.	-	0	ID=LotjaGi3g1v0547100.1.CDS.19;Parent=LotjaGi3g1v0547100.1
LjG1.1_chr3	PGSB	exon	96377699	96377821	.	-	.	ID=LotjaGi3g1v0547100.1.exon.20;Parent=LotjaGi3g1v0547100.1
LjG1.1_chr3	PGSB	CDS	96377699	96377821	.	-	0	ID=LotjaGi3g1v0547100.1.CDS.20;Parent=LotjaGi3g1v0547100.1
LjG1.1_chr3	PGSB	exon	96377922	96377973	.	-	.	ID=LotjaGi3g1v0547100.1.exon.21;Parent=LotjaGi3g1v0547100.1
LjG1.1_chr3	PGSB	CDS	96377922	96377973	.	-	1	ID=LotjaGi3g1v0547100.1.CDS.21;Parent=LotjaGi3g1v0547100.1
LjG1.1_chr3	PGSB	CDS	96379026	96379342	.	-	0	ID=LotjaGi3g1v0547100.1.CDS.22;Parent=LotjaGi3g1v0547100.1
LjG1.1_chr3	PGSB	exon	96379026	96379574	.	-	.	ID=LotjaGi3g1v0547100.1.exon.22;Parent=LotjaGi3g1v0547100.1
LjG1.1_chr3	PGSB	five_prime_UTR	96379343	96379574	.	-	.	ID=LotjaGi3g1v0547100.1.five_prime_UTR.2;Parent=LotjaGi3g1v0547100.1
###
LjG1.1_chr3	PGSB	five_prime_UTR	96379343	96379574	.	-	.	ID=LotjaGi3g1v0547100.1.five_prime_UTR.2;Parent=LotjaGi3g1v0547100.1
LjG1.1_chr3	PGSB	gene	96391256	96393080	.	-	.	ID=LotjaGi3g1v0547200
LjG1.1_chr3	PGSB	mRNA	96391256	96393080	.	-	.	ID=LotjaGi3g1v0547200.1;Parent=LotjaGi3g1v0547200;description=Lactoylglutathione lyase;ahrdqual=***;GO=GO:0016829;IPR=IPR029068,IPR004360;Pfam=SSF54593,PF00903;te-related=0
LjG1.1_chr3	PGSB	three_prime_UTR	96391256	96391698	.	-	.	ID=LotjaGi3g1v0547200.1.three_prime_UTR.1;Parent=LotjaGi3g1v0547200.1
LjG1.1_chr3	PGSB	exon	96391256	96391959	.	-	.	ID=LotjaGi3g1v0547200.1.exon.1;Parent=LotjaGi3g1v0547200.1
LjG1.1_chr3	PGSB	CDS	96391699	96391959	.	-	0	ID=LotjaGi3g1v0547200.1.CDS.1;Parent=LotjaGi3g1v0547200.1
LjG1.1_chr3	PGSB	CDS	96392503	96392991	.	-	0	ID=LotjaGi3g1v0547200.1.CDS.2;Parent=LotjaGi3g1v0547200.1
LjG1.1_chr3	PGSB	exon	96392503	96393080	.	-	.	ID=LotjaGi3g1v0547200.1.exon.2;Parent=LotjaGi3g1v0547200.1
LjG1.1_chr3	PGSB	five_prime_UTR	96392992	96393080	.	-	.	ID=LotjaGi3g1v0547200.1.five_prime_UTR.2;Parent=LotjaGi3g1v0547200.1
###
LjG1.1_chr3	PGSB	five_prime_UTR	96392992	96393080	.	-	.	ID=LotjaGi3g1v0547200.1.five_prime_UTR.2;Parent=LotjaGi3g1v0547200.1
LjG1.1_chr3	PGSB	gene	96394969	96404038	.	+	.	ID=LotjaGi3g1v0547300
LjG1.1_chr3	PGSB	mRNA	96394969	96404038	.	+	.	ID=LotjaGi3g1v0547300.1;Parent=LotjaGi3g1v0547300;description=Ubiquinone biosynthesis O-methyltransferase;ahrdqual=--*;GO=GO:0006744,GO:0008168,GO:0008425,GO:0008689,GO:0016740,GO:0032259;IPR=IPR029063,IPR013216;Pfam=SSF53335,PF08241;te-related=0
LjG1.1_chr3	PGSB	five_prime_UTR	96394969	96395185	.	+	.	ID=LotjaGi3g1v0547300.1.five_prime_UTR.1;Parent=LotjaGi3g1v0547300.1
LjG1.1_chr3	PGSB	exon	96394969	96395375	.	+	.	ID=LotjaGi3g1v0547300.1.exon.1;Parent=LotjaGi3g1v0547300.1
LjG1.1_chr3	PGSB	CDS	96395186	96395375	.	+	0	ID=LotjaGi3g1v0547300.1.CDS.1;Parent=LotjaGi3g1v0547300.1
LjG1.1_chr3	PGSB	exon	96396692	96396805	.	+	.	ID=LotjaGi3g1v0547300.1.exon.2;Parent=LotjaGi3g1v0547300.1
LjG1.1_chr3	PGSB	CDS	96396692	96396805	.	+	2	ID=LotjaGi3g1v0547300.1.CDS.2;Parent=LotjaGi3g1v0547300.1
LjG1.1_chr3	PGSB	exon	96396911	96396979	.	+	.	ID=LotjaGi3g1v0547300.1.exon.3;Parent=LotjaGi3g1v0547300.1
LjG1.1_chr3	PGSB	CDS	96396911	96396979	.	+	2	ID=LotjaGi3g1v0547300.1.CDS.3;Parent=LotjaGi3g1v0547300.1
LjG1.1_chr3	PGSB	exon	96397125	96397144	.	+	.	ID=LotjaGi3g1v0547300.1.exon.4;Parent=LotjaGi3g1v0547300.1
LjG1.1_chr3	PGSB	CDS	96397125	96397144	.	+	2	ID=LotjaGi3g1v0547300.1.CDS.4;Parent=LotjaGi3g1v0547300.1
LjG1.1_chr3	PGSB	exon	96397239	96397291	.	+	.	ID=LotjaGi3g1v0547300.1.exon.5;Parent=LotjaGi3g1v0547300.1
LjG1.1_chr3	PGSB	CDS	96397239	96397291	.	+	0	ID=LotjaGi3g1v0547300.1.CDS.5;Parent=LotjaGi3g1v0547300.1
LjG1.1_chr3	PGSB	exon	96397400	96397430	.	+	.	ID=LotjaGi3g1v0547300.1.exon.6;Parent=LotjaGi3g1v0547300.1
LjG1.1_chr3	PGSB	CDS	96397400	96397430	.	+	1	ID=LotjaGi3g1v0547300.1.CDS.6;Parent=LotjaGi3g1v0547300.1
LjG1.1_chr3	PGSB	exon	96397523	96397604	.	+	.	ID=LotjaGi3g1v0547300.1.exon.7;Parent=LotjaGi3g1v0547300.1
LjG1.1_chr3	PGSB	CDS	96397523	96397604	.	+	0	ID=LotjaGi3g1v0547300.1.CDS.7;Parent=LotjaGi3g1v0547300.1
LjG1.1_chr3	PGSB	CDS	96403473	96403690	.	+	2	ID=LotjaGi3g1v0547300.1.CDS.8;Parent=LotjaGi3g1v0547300.1
LjG1.1_chr3	PGSB	exon	96403473	96404038	.	+	.	ID=LotjaGi3g1v0547300.1.exon.8;Parent=LotjaGi3g1v0547300.1
LjG1.1_chr3	PGSB	three_prime_UTR	96403691	96404038	.	+	.	ID=LotjaGi3g1v0547300.1.three_prime_UTR.2;Parent=LotjaGi3g1v0547300.1
LjG1.1_chr3	PGSB	mRNA	96394969	96404038	.	+	.	ID=LotjaGi3g1v0547300.2;Parent=LotjaGi3g1v0547300;description=Methyltransferase-like protein;ahrdqual=***;GO=GO:0008152,GO:0008168,GO:0016740,GO:0032259;IPR=IPR013216,IPR029063;Pfam=PF08241,SSF53335;te-related=0
LjG1.1_chr3	PGSB	five_prime_UTR	96394969	96395185	.	+	.	ID=LotjaGi3g1v0547300.2.five_prime_UTR.1;Parent=LotjaGi3g1v0547300.2
LjG1.1_chr3	PGSB	exon	96394969	96395375	.	+	.	ID=LotjaGi3g1v0547300.2.exon.1;Parent=LotjaGi3g1v0547300.2
LjG1.1_chr3	PGSB	CDS	96395186	96395375	.	+	0	ID=LotjaGi3g1v0547300.2.CDS.1;Parent=LotjaGi3g1v0547300.2
LjG1.1_chr3	PGSB	exon	96396692	96396805	.	+	.	ID=LotjaGi3g1v0547300.2.exon.2;Parent=LotjaGi3g1v0547300.2
LjG1.1_chr3	PGSB	CDS	96396692	96396805	.	+	2	ID=LotjaGi3g1v0547300.2.CDS.2;Parent=LotjaGi3g1v0547300.2
LjG1.1_chr3	PGSB	exon	96396911	96396979	.	+	.	ID=LotjaGi3g1v0547300.2.exon.3;Parent=LotjaGi3g1v0547300.2
LjG1.1_chr3	PGSB	CDS	96396911	96396979	.	+	2	ID=LotjaGi3g1v0547300.2.CDS.3;Parent=LotjaGi3g1v0547300.2
LjG1.1_chr3	PGSB	exon	96397125	96397144	.	+	.	ID=LotjaGi3g1v0547300.2.exon.4;Parent=LotjaGi3g1v0547300.2
LjG1.1_chr3	PGSB	CDS	96397125	96397144	.	+	2	ID=LotjaGi3g1v0547300.2.CDS.4;Parent=LotjaGi3g1v0547300.2
LjG1.1_chr3	PGSB	exon	96397239	96397291	.	+	.	ID=LotjaGi3g1v0547300.2.exon.5;Parent=LotjaGi3g1v0547300.2
LjG1.1_chr3	PGSB	CDS	96397239	96397291	.	+	0	ID=LotjaGi3g1v0547300.2.CDS.5;Parent=LotjaGi3g1v0547300.2
LjG1.1_chr3	PGSB	exon	96397400	96397430	.	+	.	ID=LotjaGi3g1v0547300.2.exon.6;Parent=LotjaGi3g1v0547300.2
LjG1.1_chr3	PGSB	CDS	96397400	96397430	.	+	1	ID=LotjaGi3g1v0547300.2.CDS.6;Parent=LotjaGi3g1v0547300.2
LjG1.1_chr3	PGSB	CDS	96403473	96403622	.	+	0	ID=LotjaGi3g1v0547300.2.CDS.7;Parent=LotjaGi3g1v0547300.2
LjG1.1_chr3	PGSB	exon	96403473	96404038	.	+	.	ID=LotjaGi3g1v0547300.2.exon.7;Parent=LotjaGi3g1v0547300.2
LjG1.1_chr3	PGSB	three_prime_UTR	96403623	96404038	.	+	.	ID=LotjaGi3g1v0547300.2.three_prime_UTR.2;Parent=LotjaGi3g1v0547300.2
###
LjG1.1_chr3	PGSB	three_prime_UTR	96403623	96404038	.	+	.	ID=LotjaGi3g1v0547300.2.three_prime_UTR.2;Parent=LotjaGi3g1v0547300.2
LjG1.1_chr3	PGSB	gene	96408360	96414622	.	+	.	ID=LotjaGi3g1v0547400
LjG1.1_chr3	PGSB	mRNA	96408360	96414622	.	+	.	ID=LotjaGi3g1v0547400.1;Parent=LotjaGi3g1v0547400;description=MADS-box transcription factor AGAMOUS-like protein;ahrdqual=***;GO=GO:0000977,GO:0003677,GO:0003700,GO:0005634,GO:0006351,GO:0006355,GO:0045944,GO:0046983;IPR=IPR002487,IPR002100,IPR002100;Pfam=PF01486,PF00319,SSF55455;te-related=0
LjG1.1_chr3	PGSB	five_prime_UTR	96408360	96408599	.	+	.	ID=LotjaGi3g1v0547400.1.five_prime_UTR.1;Parent=LotjaGi3g1v0547400.1
LjG1.1_chr3	PGSB	exon	96408360	96408781	.	+	.	ID=LotjaGi3g1v0547400.1.exon.1;Parent=LotjaGi3g1v0547400.1
LjG1.1_chr3	PGSB	CDS	96408600	96408781	.	+	0	ID=LotjaGi3g1v0547400.1.CDS.1;Parent=LotjaGi3g1v0547400.1
LjG1.1_chr3	PGSB	exon	96409428	96409521	.	+	.	ID=LotjaGi3g1v0547400.1.exon.2;Parent=LotjaGi3g1v0547400.1
LjG1.1_chr3	PGSB	CDS	96409428	96409521	.	+	1	ID=LotjaGi3g1v0547400.1.CDS.2;Parent=LotjaGi3g1v0547400.1
LjG1.1_chr3	PGSB	exon	96409793	96409857	.	+	.	ID=LotjaGi3g1v0547400.1.exon.3;Parent=LotjaGi3g1v0547400.1
LjG1.1_chr3	PGSB	CDS	96409793	96409857	.	+	0	ID=LotjaGi3g1v0547400.1.CDS.3;Parent=LotjaGi3g1v0547400.1
LjG1.1_chr3	PGSB	exon	96409976	96410075	.	+	.	ID=LotjaGi3g1v0547400.1.exon.4;Parent=LotjaGi3g1v0547400.1
LjG1.1_chr3	PGSB	CDS	96409976	96410075	.	+	1	ID=LotjaGi3g1v0547400.1.CDS.4;Parent=LotjaGi3g1v0547400.1
LjG1.1_chr3	PGSB	exon	96410201	96410242	.	+	.	ID=LotjaGi3g1v0547400.1.exon.5;Parent=LotjaGi3g1v0547400.1
LjG1.1_chr3	PGSB	CDS	96410201	96410242	.	+	0	ID=LotjaGi3g1v0547400.1.CDS.5;Parent=LotjaGi3g1v0547400.1
LjG1.1_chr3	PGSB	exon	96411054	96411095	.	+	.	ID=LotjaGi3g1v0547400.1.exon.6;Parent=LotjaGi3g1v0547400.1
LjG1.1_chr3	PGSB	CDS	96411054	96411095	.	+	0	ID=LotjaGi3g1v0547400.1.CDS.6;Parent=LotjaGi3g1v0547400.1
LjG1.1_chr3	PGSB	exon	96411203	96411375	.	+	.	ID=LotjaGi3g1v0547400.1.exon.7;Parent=LotjaGi3g1v0547400.1
LjG1.1_chr3	PGSB	CDS	96411203	96411375	.	+	0	ID=LotjaGi3g1v0547400.1.CDS.7;Parent=LotjaGi3g1v0547400.1
LjG1.1_chr3	PGSB	CDS	96412004	96412070	.	+	1	ID=LotjaGi3g1v0547400.1.CDS.8;Parent=LotjaGi3g1v0547400.1
LjG1.1_chr3	PGSB	exon	96412004	96412124	.	+	.	ID=LotjaGi3g1v0547400.1.exon.8;Parent=LotjaGi3g1v0547400.1
LjG1.1_chr3	PGSB	three_prime_UTR	96412071	96412124	.	+	.	ID=LotjaGi3g1v0547400.1.three_prime_UTR.2;Parent=LotjaGi3g1v0547400.1
LjG1.1_chr3	PGSB	exon	96413688	96414622	.	+	.	ID=LotjaGi3g1v0547400.1.exon.9;Parent=LotjaGi3g1v0547400.1
LjG1.1_chr3	PGSB	three_prime_UTR	96413688	96414622	.	+	.	ID=LotjaGi3g1v0547400.1.three_prime_UTR.3;Parent=LotjaGi3g1v0547400.1
###
LjG1.1_chr3	PGSB	three_prime_UTR	96413688	96414622	.	+	.	ID=LotjaGi3g1v0547400.1.three_prime_UTR.3;Parent=LotjaGi3g1v0547400.1
LjG1.1_chr3	PGSB	gene	96418037	96429828	.	-	.	ID=LotjaGi3g1v0547500
LjG1.1_chr3	PGSB	mRNA	96418037	96429828	.	-	.	ID=LotjaGi3g1v0547500.1;Parent=LotjaGi3g1v0547500;description=Gag-pro;ahrdqual=***;GO=GO:0004190,GO:0006508;IPR=IPR021109,IPR000467;Pfam=SSF50630,PF01585;te-related=0
LjG1.1_chr3	PGSB	three_prime_UTR	96418037	96427374	.	-	.	ID=LotjaGi3g1v0547500.1.three_prime_UTR.1;Parent=LotjaGi3g1v0547500.1
LjG1.1_chr3	PGSB	exon	96418037	96429828	.	-	.	ID=LotjaGi3g1v0547500.1.exon.1;Parent=LotjaGi3g1v0547500.1
LjG1.1_chr3	PGSB	CDS	96427375	96429795	.	-	0	ID=LotjaGi3g1v0547500.1.CDS.1;Parent=LotjaGi3g1v0547500.1
LjG1.1_chr3	PGSB	five_prime_UTR	96429796	96429828	.	-	.	ID=LotjaGi3g1v0547500.1.five_prime_UTR.2;Parent=LotjaGi3g1v0547500.1
###
LjG1.1_chr3	PGSB	five_prime_UTR	96429796	96429828	.	-	.	ID=LotjaGi3g1v0547500.1.five_prime_UTR.2;Parent=LotjaGi3g1v0547500.1
LjG1.1_chr3	PGSB	gene	96441566	96446623	.	-	.	ID=LotjaGi3g1v0547600_LC
LjG1.1_chr3	PGSB	mRNA	96441566	96446623	.	-	.	ID=LotjaGi3g1v0547600_LC.1;Parent=LotjaGi3g1v0547600_LC;description=Transmembrane protein, putative;ahrdqual=***;GO=GO:0016020,GO:0016021;te-related=0
LjG1.1_chr3	PGSB	three_prime_UTR	96441566	96441901	.	-	.	ID=LotjaGi3g1v0547600_LC.1.three_prime_UTR.1;Parent=LotjaGi3g1v0547600_LC.1
LjG1.1_chr3	PGSB	exon	96441566	96446623	.	-	.	ID=LotjaGi3g1v0547600_LC.1.exon.1;Parent=LotjaGi3g1v0547600_LC.1
LjG1.1_chr3	PGSB	CDS	96441902	96443698	.	-	0	ID=LotjaGi3g1v0547600_LC.1.CDS.1;Parent=LotjaGi3g1v0547600_LC.1
LjG1.1_chr3	PGSB	five_prime_UTR	96443699	96446623	.	-	.	ID=LotjaGi3g1v0547600_LC.1.five_prime_UTR.2;Parent=LotjaGi3g1v0547600_LC.1
###
LjG1.1_chr3	PGSB	five_prime_UTR	96443699	96446623	.	-	.	ID=LotjaGi3g1v0547600_LC.1.five_prime_UTR.2;Parent=LotjaGi3g1v0547600_LC.1
LjG1.1_chr3	PGSB	gene	96447827	96457592	.	+	.	ID=LotjaGi3g1v0547700
LjG1.1_chr3	PGSB	mRNA	96447827	96457592	.	+	.	ID=LotjaGi3g1v0547700.1;Parent=LotjaGi3g1v0547700;description=Carboxypeptidase;ahrdqual=***;GO=GO:0004180,GO:0004185,GO:0006508,GO:0008233,GO:0016787;IPR=IPR001563,IPR029058;Pfam=PF00450,SSF53474;te-related=0
LjG1.1_chr3	PGSB	five_prime_UTR	96447827	96447981	.	+	.	ID=LotjaGi3g1v0547700.1.five_prime_UTR.1;Parent=LotjaGi3g1v0547700.1
LjG1.1_chr3	PGSB	exon	96447827	96448360	.	+	.	ID=LotjaGi3g1v0547700.1.exon.1;Parent=LotjaGi3g1v0547700.1
LjG1.1_chr3	PGSB	CDS	96447982	96448360	.	+	0	ID=LotjaGi3g1v0547700.1.CDS.1;Parent=LotjaGi3g1v0547700.1
LjG1.1_chr3	PGSB	exon	96449526	96449633	.	+	.	ID=LotjaGi3g1v0547700.1.exon.2;Parent=LotjaGi3g1v0547700.1
LjG1.1_chr3	PGSB	CDS	96449526	96449633	.	+	2	ID=LotjaGi3g1v0547700.1.CDS.2;Parent=LotjaGi3g1v0547700.1
LjG1.1_chr3	PGSB	exon	96449759	96450033	.	+	.	ID=LotjaGi3g1v0547700.1.exon.3;Parent=LotjaGi3g1v0547700.1
LjG1.1_chr3	PGSB	CDS	96449759	96450033	.	+	2	ID=LotjaGi3g1v0547700.1.CDS.3;Parent=LotjaGi3g1v0547700.1
LjG1.1_chr3	PGSB	exon	96451902	96452156	.	+	.	ID=LotjaGi3g1v0547700.1.exon.4;Parent=LotjaGi3g1v0547700.1
LjG1.1_chr3	PGSB	CDS	96451902	96452156	.	+	0	ID=LotjaGi3g1v0547700.1.CDS.4;Parent=LotjaGi3g1v0547700.1
LjG1.1_chr3	PGSB	exon	96452408	96452616	.	+	.	ID=LotjaGi3g1v0547700.1.exon.5;Parent=LotjaGi3g1v0547700.1
LjG1.1_chr3	PGSB	CDS	96452408	96452616	.	+	0	ID=LotjaGi3g1v0547700.1.CDS.5;Parent=LotjaGi3g1v0547700.1
LjG1.1_chr3	PGSB	exon	96452963	96453068	.	+	.	ID=LotjaGi3g1v0547700.1.exon.6;Parent=LotjaGi3g1v0547700.1
LjG1.1_chr3	PGSB	CDS	96452963	96453068	.	+	1	ID=LotjaGi3g1v0547700.1.CDS.6;Parent=LotjaGi3g1v0547700.1
LjG1.1_chr3	PGSB	CDS	96453270	96453428	.	+	0	ID=LotjaGi3g1v0547700.1.CDS.7;Parent=LotjaGi3g1v0547700.1
LjG1.1_chr3	PGSB	exon	96453270	96457592	.	+	.	ID=LotjaGi3g1v0547700.1.exon.7;Parent=LotjaGi3g1v0547700.1
LjG1.1_chr3	PGSB	three_prime_UTR	96453429	96457592	.	+	.	ID=LotjaGi3g1v0547700.1.three_prime_UTR.2;Parent=LotjaGi3g1v0547700.1
###
LjG1.1_chr3	PGSB	three_prime_UTR	96453429	96457592	.	+	.	ID=LotjaGi3g1v0547700.1.three_prime_UTR.2;Parent=LotjaGi3g1v0547700.1
LjG1.1_chr3	PGSB	gene	96449503	96457592	.	-	.	ID=LotjaGi3g1v0547800
LjG1.1_chr3	PGSB	mRNA	96449503	96457592	.	-	.	ID=LotjaGi3g1v0547800.1;Parent=LotjaGi3g1v0547800;description=Ubiquitin-like modifier-activating enzyme atg7;ahrdqual=***;GO=GO:0005737,GO:0006914,GO:0008641;IPR=IPR032197,IPR006285,IPR000594,IPR000594,IPR000594;Pfam=PF16420,TIGR01381,SSF69572,SSF69572,PF00899;te-related=0
LjG1.1_chr3	PGSB	three_prime_UTR	96449503	96453796	.	-	.	ID=LotjaGi3g1v0547800.1.three_prime_UTR.1;Parent=LotjaGi3g1v0547800.1
LjG1.1_chr3	PGSB	exon	96449503	96453973	.	-	.	ID=LotjaGi3g1v0547800.1.exon.1;Parent=LotjaGi3g1v0547800.1
LjG1.1_chr3	PGSB	CDS	96453797	96453973	.	-	0	ID=LotjaGi3g1v0547800.1.CDS.1;Parent=LotjaGi3g1v0547800.1
LjG1.1_chr3	PGSB	exon	96454099	96454255	.	-	.	ID=LotjaGi3g1v0547800.1.exon.2;Parent=LotjaGi3g1v0547800.1
LjG1.1_chr3	PGSB	CDS	96454099	96454255	.	-	1	ID=LotjaGi3g1v0547800.1.CDS.2;Parent=LotjaGi3g1v0547800.1
LjG1.1_chr3	PGSB	exon	96454382	96454497	.	-	.	ID=LotjaGi3g1v0547800.1.exon.3;Parent=LotjaGi3g1v0547800.1
LjG1.1_chr3	PGSB	CDS	96454382	96454497	.	-	0	ID=LotjaGi3g1v0547800.1.CDS.3;Parent=LotjaGi3g1v0547800.1
LjG1.1_chr3	PGSB	exon	96454576	96454770	.	-	.	ID=LotjaGi3g1v0547800.1.exon.4;Parent=LotjaGi3g1v0547800.1
LjG1.1_chr3	PGSB	CDS	96454576	96454770	.	-	0	ID=LotjaGi3g1v0547800.1.CDS.4;Parent=LotjaGi3g1v0547800.1
LjG1.1_chr3	PGSB	exon	96454913	96455101	.	-	.	ID=LotjaGi3g1v0547800.1.exon.5;Parent=LotjaGi3g1v0547800.1
LjG1.1_chr3	PGSB	CDS	96454913	96455101	.	-	0	ID=LotjaGi3g1v0547800.1.CDS.5;Parent=LotjaGi3g1v0547800.1
LjG1.1_chr3	PGSB	exon	96455190	96455348	.	-	.	ID=LotjaGi3g1v0547800.1.exon.6;Parent=LotjaGi3g1v0547800.1
LjG1.1_chr3	PGSB	CDS	96455190	96455348	.	-	0	ID=LotjaGi3g1v0547800.1.CDS.6;Parent=LotjaGi3g1v0547800.1
LjG1.1_chr3	PGSB	exon	96455432	96455576	.	-	.	ID=LotjaGi3g1v0547800.1.exon.7;Parent=LotjaGi3g1v0547800.1
LjG1.1_chr3	PGSB	CDS	96455432	96455576	.	-	1	ID=LotjaGi3g1v0547800.1.CDS.7;Parent=LotjaGi3g1v0547800.1
LjG1.1_chr3	PGSB	exon	96455683	96455782	.	-	.	ID=LotjaGi3g1v0547800.1.exon.8;Parent=LotjaGi3g1v0547800.1
LjG1.1_chr3	PGSB	CDS	96455683	96455782	.	-	2	ID=LotjaGi3g1v0547800.1.CDS.8;Parent=LotjaGi3g1v0547800.1
LjG1.1_chr3	PGSB	exon	96455876	96456065	.	-	.	ID=LotjaGi3g1v0547800.1.exon.9;Parent=LotjaGi3g1v0547800.1
LjG1.1_chr3	PGSB	CDS	96455876	96456065	.	-	0	ID=LotjaGi3g1v0547800.1.CDS.9;Parent=LotjaGi3g1v0547800.1
LjG1.1_chr3	PGSB	exon	96456196	96456293	.	-	.	ID=LotjaGi3g1v0547800.1.exon.10;Parent=LotjaGi3g1v0547800.1
LjG1.1_chr3	PGSB	CDS	96456196	96456293	.	-	2	ID=LotjaGi3g1v0547800.1.CDS.10;Parent=LotjaGi3g1v0547800.1
LjG1.1_chr3	PGSB	exon	96456403	96456457	.	-	.	ID=LotjaGi3g1v0547800.1.exon.11;Parent=LotjaGi3g1v0547800.1
LjG1.1_chr3	PGSB	CDS	96456403	96456457	.	-	0	ID=LotjaGi3g1v0547800.1.CDS.11;Parent=LotjaGi3g1v0547800.1
LjG1.1_chr3	PGSB	exon	96456542	96456733	.	-	.	ID=LotjaGi3g1v0547800.1.exon.12;Parent=LotjaGi3g1v0547800.1
LjG1.1_chr3	PGSB	CDS	96456542	96456733	.	-	0	ID=LotjaGi3g1v0547800.1.CDS.12;Parent=LotjaGi3g1v0547800.1
LjG1.1_chr3	PGSB	exon	96456816	96457036	.	-	.	ID=LotjaGi3g1v0547800.1.exon.13;Parent=LotjaGi3g1v0547800.1
LjG1.1_chr3	PGSB	CDS	96456816	96457036	.	-	2	ID=LotjaGi3g1v0547800.1.CDS.13;Parent=LotjaGi3g1v0547800.1
LjG1.1_chr3	PGSB	CDS	96457220	96457358	.	-	0	ID=LotjaGi3g1v0547800.1.CDS.14;Parent=LotjaGi3g1v0547800.1
LjG1.1_chr3	PGSB	exon	96457220	96457592	.	-	.	ID=LotjaGi3g1v0547800.1.exon.14;Parent=LotjaGi3g1v0547800.1
LjG1.1_chr3	PGSB	five_prime_UTR	96457359	96457592	.	-	.	ID=LotjaGi3g1v0547800.1.five_prime_UTR.2;Parent=LotjaGi3g1v0547800.1
LjG1.1_chr3	PGSB	mRNA	96453797	96457352	.	-	.	ID=LotjaGi3g1v0547800.2;Parent=LotjaGi3g1v0547800;description=Ubiquitin-like modifier-activating enzyme atg7;ahrdqual=***;GO=GO:0005737,GO:0006914,GO:0008641;IPR=IPR000594,IPR000594,IPR000594,IPR006285,IPR032197;Pfam=PF00899,SSF69572,SSF69572,TIGR01381,PF16420;te-related=0
LjG1.1_chr3	PGSB	exon	96453797	96453973	.	-	.	ID=LotjaGi3g1v0547800.2.exon.1;Parent=LotjaGi3g1v0547800.2
LjG1.1_chr3	PGSB	CDS	96453797	96453973	.	-	0	ID=LotjaGi3g1v0547800.2.CDS.1;Parent=LotjaGi3g1v0547800.2
LjG1.1_chr3	PGSB	exon	96454099	96454255	.	-	.	ID=LotjaGi3g1v0547800.2.exon.2;Parent=LotjaGi3g1v0547800.2
LjG1.1_chr3	PGSB	CDS	96454099	96454255	.	-	1	ID=LotjaGi3g1v0547800.2.CDS.2;Parent=LotjaGi3g1v0547800.2
LjG1.1_chr3	PGSB	exon	96454382	96454497	.	-	.	ID=LotjaGi3g1v0547800.2.exon.3;Parent=LotjaGi3g1v0547800.2
LjG1.1_chr3	PGSB	CDS	96454382	96454497	.	-	0	ID=LotjaGi3g1v0547800.2.CDS.3;Parent=LotjaGi3g1v0547800.2
LjG1.1_chr3	PGSB	exon	96454576	96454770	.	-	.	ID=LotjaGi3g1v0547800.2.exon.4;Parent=LotjaGi3g1v0547800.2
LjG1.1_chr3	PGSB	CDS	96454576	96454770	.	-	0	ID=LotjaGi3g1v0547800.2.CDS.4;Parent=LotjaGi3g1v0547800.2
LjG1.1_chr3	PGSB	exon	96454913	96455101	.	-	.	ID=LotjaGi3g1v0547800.2.exon.5;Parent=LotjaGi3g1v0547800.2
LjG1.1_chr3	PGSB	CDS	96454913	96455101	.	-	0	ID=LotjaGi3g1v0547800.2.CDS.5;Parent=LotjaGi3g1v0547800.2
LjG1.1_chr3	PGSB	exon	96455190	96455348	.	-	.	ID=LotjaGi3g1v0547800.2.exon.6;Parent=LotjaGi3g1v0547800.2
LjG1.1_chr3	PGSB	CDS	96455190	96455348	.	-	0	ID=LotjaGi3g1v0547800.2.CDS.6;Parent=LotjaGi3g1v0547800.2
LjG1.1_chr3	PGSB	exon	96455432	96455576	.	-	.	ID=LotjaGi3g1v0547800.2.exon.7;Parent=LotjaGi3g1v0547800.2
LjG1.1_chr3	PGSB	CDS	96455432	96455576	.	-	1	ID=LotjaGi3g1v0547800.2.CDS.7;Parent=LotjaGi3g1v0547800.2
LjG1.1_chr3	PGSB	exon	96455683	96455782	.	-	.	ID=LotjaGi3g1v0547800.2.exon.8;Parent=LotjaGi3g1v0547800.2
LjG1.1_chr3	PGSB	CDS	96455683	96455782	.	-	2	ID=LotjaGi3g1v0547800.2.CDS.8;Parent=LotjaGi3g1v0547800.2
LjG1.1_chr3	PGSB	exon	96455876	96456065	.	-	.	ID=LotjaGi3g1v0547800.2.exon.9;Parent=LotjaGi3g1v0547800.2
LjG1.1_chr3	PGSB	CDS	96455876	96456065	.	-	0	ID=LotjaGi3g1v0547800.2.CDS.9;Parent=LotjaGi3g1v0547800.2
LjG1.1_chr3	PGSB	exon	96456196	96456305	.	-	.	ID=LotjaGi3g1v0547800.2.exon.10;Parent=LotjaGi3g1v0547800.2
LjG1.1_chr3	PGSB	CDS	96456196	96456305	.	-	2	ID=LotjaGi3g1v0547800.2.CDS.10;Parent=LotjaGi3g1v0547800.2
LjG1.1_chr3	PGSB	exon	96456403	96456457	.	-	.	ID=LotjaGi3g1v0547800.2.exon.11;Parent=LotjaGi3g1v0547800.2
LjG1.1_chr3	PGSB	CDS	96456403	96456457	.	-	0	ID=LotjaGi3g1v0547800.2.CDS.11;Parent=LotjaGi3g1v0547800.2
LjG1.1_chr3	PGSB	exon	96456542	96456733	.	-	.	ID=LotjaGi3g1v0547800.2.exon.12;Parent=LotjaGi3g1v0547800.2
LjG1.1_chr3	PGSB	CDS	96456542	96456733	.	-	0	ID=LotjaGi3g1v0547800.2.CDS.12;Parent=LotjaGi3g1v0547800.2
LjG1.1_chr3	PGSB	exon	96456816	96457036	.	-	.	ID=LotjaGi3g1v0547800.2.exon.13;Parent=LotjaGi3g1v0547800.2
LjG1.1_chr3	PGSB	CDS	96456816	96457036	.	-	2	ID=LotjaGi3g1v0547800.2.CDS.13;Parent=LotjaGi3g1v0547800.2
LjG1.1_chr3	PGSB	CDS	96457220	96457313	.	-	0	ID=LotjaGi3g1v0547800.2.CDS.14;Parent=LotjaGi3g1v0547800.2
LjG1.1_chr3	PGSB	exon	96457220	96457352	.	-	.	ID=LotjaGi3g1v0547800.2.exon.14;Parent=LotjaGi3g1v0547800.2
LjG1.1_chr3	PGSB	five_prime_UTR	96457314	96457352	.	-	.	ID=LotjaGi3g1v0547800.2.five_prime_UTR.1;Parent=LotjaGi3g1v0547800.2
LjG1.1_chr3	PGSB	mRNA	96453797	96457352	.	-	.	ID=LotjaGi3g1v0547800.3;Parent=LotjaGi3g1v0547800;description=Ubiquitin-like modifier-activating enzyme atg7;ahrdqual=***;GO=GO:0005737,GO:0006914,GO:0008641;IPR=IPR032197,IPR000594,IPR006285,IPR000594,IPR000594;Pfam=PF16420,PF00899,TIGR01381,SSF69572,SSF69572;te-related=0
LjG1.1_chr3	PGSB	exon	96453797	96453973	.	-	.	ID=LotjaGi3g1v0547800.3.exon.1;Parent=LotjaGi3g1v0547800.3
LjG1.1_chr3	PGSB	CDS	96453797	96453973	.	-	0	ID=LotjaGi3g1v0547800.3.CDS.1;Parent=LotjaGi3g1v0547800.3
LjG1.1_chr3	PGSB	exon	96454099	96454255	.	-	.	ID=LotjaGi3g1v0547800.3.exon.2;Parent=LotjaGi3g1v0547800.3
LjG1.1_chr3	PGSB	CDS	96454099	96454255	.	-	1	ID=LotjaGi3g1v0547800.3.CDS.2;Parent=LotjaGi3g1v0547800.3
LjG1.1_chr3	PGSB	exon	96454382	96454497	.	-	.	ID=LotjaGi3g1v0547800.3.exon.3;Parent=LotjaGi3g1v0547800.3
LjG1.1_chr3	PGSB	CDS	96454382	96454497	.	-	0	ID=LotjaGi3g1v0547800.3.CDS.3;Parent=LotjaGi3g1v0547800.3
LjG1.1_chr3	PGSB	exon	96454576	96454770	.	-	.	ID=LotjaGi3g1v0547800.3.exon.4;Parent=LotjaGi3g1v0547800.3
LjG1.1_chr3	PGSB	CDS	96454576	96454770	.	-	0	ID=LotjaGi3g1v0547800.3.CDS.4;Parent=LotjaGi3g1v0547800.3
LjG1.1_chr3	PGSB	exon	96454913	96455101	.	-	.	ID=LotjaGi3g1v0547800.3.exon.5;Parent=LotjaGi3g1v0547800.3
LjG1.1_chr3	PGSB	CDS	96454913	96455101	.	-	0	ID=LotjaGi3g1v0547800.3.CDS.5;Parent=LotjaGi3g1v0547800.3
LjG1.1_chr3	PGSB	exon	96455190	96455348	.	-	.	ID=LotjaGi3g1v0547800.3.exon.6;Parent=LotjaGi3g1v0547800.3
LjG1.1_chr3	PGSB	CDS	96455190	96455348	.	-	0	ID=LotjaGi3g1v0547800.3.CDS.6;Parent=LotjaGi3g1v0547800.3
LjG1.1_chr3	PGSB	exon	96455432	96455576	.	-	.	ID=LotjaGi3g1v0547800.3.exon.7;Parent=LotjaGi3g1v0547800.3
LjG1.1_chr3	PGSB	CDS	96455432	96455576	.	-	1	ID=LotjaGi3g1v0547800.3.CDS.7;Parent=LotjaGi3g1v0547800.3
LjG1.1_chr3	PGSB	exon	96455683	96455782	.	-	.	ID=LotjaGi3g1v0547800.3.exon.8;Parent=LotjaGi3g1v0547800.3
LjG1.1_chr3	PGSB	CDS	96455683	96455782	.	-	2	ID=LotjaGi3g1v0547800.3.CDS.8;Parent=LotjaGi3g1v0547800.3
LjG1.1_chr3	PGSB	exon	96455876	96456065	.	-	.	ID=LotjaGi3g1v0547800.3.exon.9;Parent=LotjaGi3g1v0547800.3
LjG1.1_chr3	PGSB	CDS	96455876	96456065	.	-	0	ID=LotjaGi3g1v0547800.3.CDS.9;Parent=LotjaGi3g1v0547800.3
LjG1.1_chr3	PGSB	exon	96456196	96456266	.	-	.	ID=LotjaGi3g1v0547800.3.exon.10;Parent=LotjaGi3g1v0547800.3
LjG1.1_chr3	PGSB	CDS	96456196	96456266	.	-	2	ID=LotjaGi3g1v0547800.3.CDS.10;Parent=LotjaGi3g1v0547800.3
LjG1.1_chr3	PGSB	exon	96456403	96456457	.	-	.	ID=LotjaGi3g1v0547800.3.exon.11;Parent=LotjaGi3g1v0547800.3
LjG1.1_chr3	PGSB	CDS	96456403	96456457	.	-	0	ID=LotjaGi3g1v0547800.3.CDS.11;Parent=LotjaGi3g1v0547800.3
LjG1.1_chr3	PGSB	exon	96456542	96456733	.	-	.	ID=LotjaGi3g1v0547800.3.exon.12;Parent=LotjaGi3g1v0547800.3
LjG1.1_chr3	PGSB	CDS	96456542	96456733	.	-	0	ID=LotjaGi3g1v0547800.3.CDS.12;Parent=LotjaGi3g1v0547800.3
LjG1.1_chr3	PGSB	exon	96456816	96457036	.	-	.	ID=LotjaGi3g1v0547800.3.exon.13;Parent=LotjaGi3g1v0547800.3
LjG1.1_chr3	PGSB	CDS	96456816	96457036	.	-	2	ID=LotjaGi3g1v0547800.3.CDS.13;Parent=LotjaGi3g1v0547800.3
LjG1.1_chr3	PGSB	CDS	96457220	96457313	.	-	0	ID=LotjaGi3g1v0547800.3.CDS.14;Parent=LotjaGi3g1v0547800.3
LjG1.1_chr3	PGSB	exon	96457220	96457352	.	-	.	ID=LotjaGi3g1v0547800.3.exon.14;Parent=LotjaGi3g1v0547800.3
LjG1.1_chr3	PGSB	five_prime_UTR	96457314	96457352	.	-	.	ID=LotjaGi3g1v0547800.3.five_prime_UTR.1;Parent=LotjaGi3g1v0547800.3
###
LjG1.1_chr3	PGSB	five_prime_UTR	96457314	96457352	.	-	.	ID=LotjaGi3g1v0547800.3.five_prime_UTR.1;Parent=LotjaGi3g1v0547800.3
LjG1.1_chr3	PGSB	gene	96458419	96459899	.	-	.	ID=LotjaGi3g1v0547900_LC
LjG1.1_chr3	PGSB	mRNA	96458419	96459899	.	-	.	ID=LotjaGi3g1v0547900_LC.1;Parent=LotjaGi3g1v0547900_LC;description=2,3-bisphosphoglycerate-dependent phosphoglycerate mutase;ahrdqual=***;IPR=IPR019034;Pfam=PF09495;te-related=0
LjG1.1_chr3	PGSB	three_prime_UTR	96458419	96458918	.	-	.	ID=LotjaGi3g1v0547900_LC.1.three_prime_UTR.1;Parent=LotjaGi3g1v0547900_LC.1
LjG1.1_chr3	PGSB	exon	96458419	96459041	.	-	.	ID=LotjaGi3g1v0547900_LC.1.exon.1;Parent=LotjaGi3g1v0547900_LC.1
LjG1.1_chr3	PGSB	CDS	96458919	96459041	.	-	0	ID=LotjaGi3g1v0547900_LC.1.CDS.1;Parent=LotjaGi3g1v0547900_LC.1
LjG1.1_chr3	PGSB	exon	96459531	96459583	.	-	.	ID=LotjaGi3g1v0547900_LC.1.exon.2;Parent=LotjaGi3g1v0547900_LC.1
LjG1.1_chr3	PGSB	CDS	96459531	96459583	.	-	2	ID=LotjaGi3g1v0547900_LC.1.CDS.2;Parent=LotjaGi3g1v0547900_LC.1
LjG1.1_chr3	PGSB	CDS	96459669	96459897	.	-	0	ID=LotjaGi3g1v0547900_LC.1.CDS.3;Parent=LotjaGi3g1v0547900_LC.1
LjG1.1_chr3	PGSB	exon	96459669	96459899	.	-	.	ID=LotjaGi3g1v0547900_LC.1.exon.3;Parent=LotjaGi3g1v0547900_LC.1
LjG1.1_chr3	PGSB	five_prime_UTR	96459898	96459899	.	-	.	ID=LotjaGi3g1v0547900_LC.1.five_prime_UTR.2;Parent=LotjaGi3g1v0547900_LC.1
###
LjG1.1_chr3	PGSB	five_prime_UTR	96459898	96459899	.	-	.	ID=LotjaGi3g1v0547900_LC.1.five_prime_UTR.2;Parent=LotjaGi3g1v0547900_LC.1
LjG1.1_chr3	PGSB	gene	96460836	96463056	.	+	.	ID=LotjaGi3g1v0548000_LC
LjG1.1_chr3	PGSB	mRNA	96460836	96463056	.	+	.	ID=LotjaGi3g1v0548000_LC.1;Parent=LotjaGi3g1v0548000_LC;description=Protein RETICULATA, chloroplastic;ahrdqual=*-*;GO=GO:0016020,GO:0016021;IPR=IPR021825;Pfam=PF11891;te-related=0
LjG1.1_chr3	PGSB	five_prime_UTR	96460836	96461210	.	+	.	ID=LotjaGi3g1v0548000_LC.1.five_prime_UTR.1;Parent=LotjaGi3g1v0548000_LC.1
LjG1.1_chr3	PGSB	exon	96460836	96461339	.	+	.	ID=LotjaGi3g1v0548000_LC.1.exon.1;Parent=LotjaGi3g1v0548000_LC.1
LjG1.1_chr3	PGSB	CDS	96461211	96461339	.	+	0	ID=LotjaGi3g1v0548000_LC.1.CDS.1;Parent=LotjaGi3g1v0548000_LC.1
LjG1.1_chr3	PGSB	exon	96461476	96461529	.	+	.	ID=LotjaGi3g1v0548000_LC.1.exon.2;Parent=LotjaGi3g1v0548000_LC.1
LjG1.1_chr3	PGSB	CDS	96461476	96461529	.	+	0	ID=LotjaGi3g1v0548000_LC.1.CDS.2;Parent=LotjaGi3g1v0548000_LC.1
LjG1.1_chr3	PGSB	exon	96461612	96461656	.	+	.	ID=LotjaGi3g1v0548000_LC.1.exon.3;Parent=LotjaGi3g1v0548000_LC.1
LjG1.1_chr3	PGSB	CDS	96461612	96461656	.	+	0	ID=LotjaGi3g1v0548000_LC.1.CDS.3;Parent=LotjaGi3g1v0548000_LC.1
LjG1.1_chr3	PGSB	exon	96462148	96462287	.	+	.	ID=LotjaGi3g1v0548000_LC.1.exon.4;Parent=LotjaGi3g1v0548000_LC.1
LjG1.1_chr3	PGSB	CDS	96462148	96462287	.	+	0	ID=LotjaGi3g1v0548000_LC.1.CDS.4;Parent=LotjaGi3g1v0548000_LC.1
LjG1.1_chr3	PGSB	CDS	96462386	96462515	.	+	1	ID=LotjaGi3g1v0548000_LC.1.CDS.5;Parent=LotjaGi3g1v0548000_LC.1
LjG1.1_chr3	PGSB	exon	96462386	96463056	.	+	.	ID=LotjaGi3g1v0548000_LC.1.exon.5;Parent=LotjaGi3g1v0548000_LC.1
LjG1.1_chr3	PGSB	three_prime_UTR	96462516	96463056	.	+	.	ID=LotjaGi3g1v0548000_LC.1.three_prime_UTR.2;Parent=LotjaGi3g1v0548000_LC.1
LjG1.1_chr3	PGSB	mRNA	96461025	96462975	.	+	.	ID=LotjaGi3g1v0548000_LC.2;Parent=LotjaGi3g1v0548000_LC;description=Protein RETICULATA, chloroplastic;ahrdqual=***;GO=GO:0016020,GO:0016021;IPR=IPR021825;Pfam=PF11891;te-related=0
LjG1.1_chr3	PGSB	five_prime_UTR	96461025	96461210	.	+	.	ID=LotjaGi3g1v0548000_LC.2.five_prime_UTR.1;Parent=LotjaGi3g1v0548000_LC.2
LjG1.1_chr3	PGSB	exon	96461025	96461339	.	+	.	ID=LotjaGi3g1v0548000_LC.2.exon.1;Parent=LotjaGi3g1v0548000_LC.2
LjG1.1_chr3	PGSB	CDS	96461211	96461339	.	+	0	ID=LotjaGi3g1v0548000_LC.2.CDS.1;Parent=LotjaGi3g1v0548000_LC.2
LjG1.1_chr3	PGSB	exon	96461476	96461529	.	+	.	ID=LotjaGi3g1v0548000_LC.2.exon.2;Parent=LotjaGi3g1v0548000_LC.2
LjG1.1_chr3	PGSB	CDS	96461476	96461529	.	+	0	ID=LotjaGi3g1v0548000_LC.2.CDS.2;Parent=LotjaGi3g1v0548000_LC.2
LjG1.1_chr3	PGSB	exon	96461612	96461656	.	+	.	ID=LotjaGi3g1v0548000_LC.2.exon.3;Parent=LotjaGi3g1v0548000_LC.2
LjG1.1_chr3	PGSB	CDS	96461612	96461656	.	+	0	ID=LotjaGi3g1v0548000_LC.2.CDS.3;Parent=LotjaGi3g1v0548000_LC.2
LjG1.1_chr3	PGSB	exon	96462148	96462287	.	+	.	ID=LotjaGi3g1v0548000_LC.2.exon.4;Parent=LotjaGi3g1v0548000_LC.2
LjG1.1_chr3	PGSB	CDS	96462148	96462287	.	+	0	ID=LotjaGi3g1v0548000_LC.2.CDS.4;Parent=LotjaGi3g1v0548000_LC.2
LjG1.1_chr3	PGSB	exon	96462386	96462511	.	+	.	ID=LotjaGi3g1v0548000_LC.2.exon.5;Parent=LotjaGi3g1v0548000_LC.2
LjG1.1_chr3	PGSB	CDS	96462386	96462511	.	+	1	ID=LotjaGi3g1v0548000_LC.2.CDS.5;Parent=LotjaGi3g1v0548000_LC.2
LjG1.1_chr3	PGSB	CDS	96462606	96462654	.	+	1	ID=LotjaGi3g1v0548000_LC.2.CDS.6;Parent=LotjaGi3g1v0548000_LC.2
LjG1.1_chr3	PGSB	exon	96462606	96462975	.	+	.	ID=LotjaGi3g1v0548000_LC.2.exon.6;Parent=LotjaGi3g1v0548000_LC.2
LjG1.1_chr3	PGSB	three_prime_UTR	96462655	96462975	.	+	.	ID=LotjaGi3g1v0548000_LC.2.three_prime_UTR.2;Parent=LotjaGi3g1v0548000_LC.2
LjG1.1_chr3	PGSB	mRNA	96461093	96462945	.	+	.	ID=LotjaGi3g1v0548000_LC.3;Parent=LotjaGi3g1v0548000_LC;description=Protein RETICULATA, chloroplastic;ahrdqual=*-*;GO=GO:0016020,GO:0016021;IPR=IPR021825;Pfam=PF11891;te-related=0
LjG1.1_chr3	PGSB	five_prime_UTR	96461093	96461313	.	+	.	ID=LotjaGi3g1v0548000_LC.3.five_prime_UTR.1;Parent=LotjaGi3g1v0548000_LC.3
LjG1.1_chr3	PGSB	exon	96461093	96461529	.	+	.	ID=LotjaGi3g1v0548000_LC.3.exon.1;Parent=LotjaGi3g1v0548000_LC.3
LjG1.1_chr3	PGSB	CDS	96461314	96461529	.	+	0	ID=LotjaGi3g1v0548000_LC.3.CDS.1;Parent=LotjaGi3g1v0548000_LC.3
LjG1.1_chr3	PGSB	exon	96461612	96461656	.	+	.	ID=LotjaGi3g1v0548000_LC.3.exon.2;Parent=LotjaGi3g1v0548000_LC.3
LjG1.1_chr3	PGSB	CDS	96461612	96461656	.	+	0	ID=LotjaGi3g1v0548000_LC.3.CDS.2;Parent=LotjaGi3g1v0548000_LC.3
LjG1.1_chr3	PGSB	exon	96462148	96462287	.	+	.	ID=LotjaGi3g1v0548000_LC.3.exon.3;Parent=LotjaGi3g1v0548000_LC.3
LjG1.1_chr3	PGSB	CDS	96462148	96462287	.	+	0	ID=LotjaGi3g1v0548000_LC.3.CDS.3;Parent=LotjaGi3g1v0548000_LC.3
LjG1.1_chr3	PGSB	exon	96462386	96462511	.	+	.	ID=LotjaGi3g1v0548000_LC.3.exon.4;Parent=LotjaGi3g1v0548000_LC.3
LjG1.1_chr3	PGSB	CDS	96462386	96462511	.	+	1	ID=LotjaGi3g1v0548000_LC.3.CDS.4;Parent=LotjaGi3g1v0548000_LC.3
LjG1.1_chr3	PGSB	CDS	96462606	96462654	.	+	1	ID=LotjaGi3g1v0548000_LC.3.CDS.5;Parent=LotjaGi3g1v0548000_LC.3
LjG1.1_chr3	PGSB	exon	96462606	96462945	.	+	.	ID=LotjaGi3g1v0548000_LC.3.exon.5;Parent=LotjaGi3g1v0548000_LC.3
LjG1.1_chr3	PGSB	three_prime_UTR	96462655	96462945	.	+	.	ID=LotjaGi3g1v0548000_LC.3.three_prime_UTR.2;Parent=LotjaGi3g1v0548000_LC.3
###
LjG1.1_chr3	PGSB	three_prime_UTR	96462655	96462945	.	+	.	ID=LotjaGi3g1v0548000_LC.3.three_prime_UTR.2;Parent=LotjaGi3g1v0548000_LC.3
LjG1.1_chr3	PGSB	gene	96492479	96496377	.	-	.	ID=LotjaGi3g1v0548100
LjG1.1_chr3	PGSB	mRNA	96492479	96496377	.	-	.	ID=LotjaGi3g1v0548100.1;Parent=LotjaGi3g1v0548100;description=50S ribosomal protein L1;ahrdqual=*-*;GO=GO:0005840;IPR=IPR005878,IPR023674,IPR028364;Pfam=TIGR01169,SSF56808,PF00687;te-related=0
LjG1.1_chr3	PGSB	three_prime_UTR	96492479	96493025	.	-	.	ID=LotjaGi3g1v0548100.1.three_prime_UTR.1;Parent=LotjaGi3g1v0548100.1
LjG1.1_chr3	PGSB	exon	96492479	96493160	.	-	.	ID=LotjaGi3g1v0548100.1.exon.1;Parent=LotjaGi3g1v0548100.1
LjG1.1_chr3	PGSB	CDS	96493026	96493160	.	-	0	ID=LotjaGi3g1v0548100.1.CDS.1;Parent=LotjaGi3g1v0548100.1
LjG1.1_chr3	PGSB	exon	96493242	96493367	.	-	.	ID=LotjaGi3g1v0548100.1.exon.2;Parent=LotjaGi3g1v0548100.1
LjG1.1_chr3	PGSB	CDS	96493242	96493367	.	-	0	ID=LotjaGi3g1v0548100.1.CDS.2;Parent=LotjaGi3g1v0548100.1
LjG1.1_chr3	PGSB	exon	96493591	96493674	.	-	.	ID=LotjaGi3g1v0548100.1.exon.3;Parent=LotjaGi3g1v0548100.1
LjG1.1_chr3	PGSB	CDS	96493591	96493674	.	-	0	ID=LotjaGi3g1v0548100.1.CDS.3;Parent=LotjaGi3g1v0548100.1
LjG1.1_chr3	PGSB	exon	96494272	96494399	.	-	.	ID=LotjaGi3g1v0548100.1.exon.4;Parent=LotjaGi3g1v0548100.1
LjG1.1_chr3	PGSB	CDS	96494272	96494399	.	-	2	ID=LotjaGi3g1v0548100.1.CDS.4;Parent=LotjaGi3g1v0548100.1
LjG1.1_chr3	PGSB	exon	96495386	96495440	.	-	.	ID=LotjaGi3g1v0548100.1.exon.5;Parent=LotjaGi3g1v0548100.1
LjG1.1_chr3	PGSB	CDS	96495386	96495440	.	-	0	ID=LotjaGi3g1v0548100.1.CDS.5;Parent=LotjaGi3g1v0548100.1
LjG1.1_chr3	PGSB	exon	96495558	96495737	.	-	.	ID=LotjaGi3g1v0548100.1.exon.6;Parent=LotjaGi3g1v0548100.1
LjG1.1_chr3	PGSB	CDS	96495558	96495737	.	-	0	ID=LotjaGi3g1v0548100.1.CDS.6;Parent=LotjaGi3g1v0548100.1
LjG1.1_chr3	PGSB	CDS	96495866	96496153	.	-	0	ID=LotjaGi3g1v0548100.1.CDS.7;Parent=LotjaGi3g1v0548100.1
LjG1.1_chr3	PGSB	exon	96495866	96496377	.	-	.	ID=LotjaGi3g1v0548100.1.exon.7;Parent=LotjaGi3g1v0548100.1
LjG1.1_chr3	PGSB	five_prime_UTR	96496154	96496377	.	-	.	ID=LotjaGi3g1v0548100.1.five_prime_UTR.2;Parent=LotjaGi3g1v0548100.1
###
LjG1.1_chr3	PGSB	five_prime_UTR	96496154	96496377	.	-	.	ID=LotjaGi3g1v0548100.1.five_prime_UTR.2;Parent=LotjaGi3g1v0548100.1
LjG1.1_chr3	PGSB	gene	96498644	96502561	.	+	.	ID=LotjaGi3g1v0548200
LjG1.1_chr3	PGSB	mRNA	96498644	96502561	.	+	.	ID=LotjaGi3g1v0548200.1;Parent=LotjaGi3g1v0548200;description=Protein RETICULATA, chloroplastic;ahrdqual=***;GO=GO:0016020,GO:0016021;IPR=IPR021825;Pfam=PF11891;te-related=0
LjG1.1_chr3	PGSB	five_prime_UTR	96498644	96498945	.	+	.	ID=LotjaGi3g1v0548200.1.five_prime_UTR.1;Parent=LotjaGi3g1v0548200.1
LjG1.1_chr3	PGSB	exon	96498644	96499494	.	+	.	ID=LotjaGi3g1v0548200.1.exon.1;Parent=LotjaGi3g1v0548200.1
LjG1.1_chr3	PGSB	CDS	96498946	96499494	.	+	0	ID=LotjaGi3g1v0548200.1.CDS.1;Parent=LotjaGi3g1v0548200.1
LjG1.1_chr3	PGSB	exon	96499756	96499824	.	+	.	ID=LotjaGi3g1v0548200.1.exon.2;Parent=LotjaGi3g1v0548200.1
LjG1.1_chr3	PGSB	CDS	96499756	96499824	.	+	0	ID=LotjaGi3g1v0548200.1.CDS.2;Parent=LotjaGi3g1v0548200.1
LjG1.1_chr3	PGSB	exon	96500516	96500647	.	+	.	ID=LotjaGi3g1v0548200.1.exon.3;Parent=LotjaGi3g1v0548200.1
LjG1.1_chr3	PGSB	CDS	96500516	96500647	.	+	0	ID=LotjaGi3g1v0548200.1.CDS.3;Parent=LotjaGi3g1v0548200.1
LjG1.1_chr3	PGSB	exon	96500780	96500833	.	+	.	ID=LotjaGi3g1v0548200.1.exon.4;Parent=LotjaGi3g1v0548200.1
LjG1.1_chr3	PGSB	CDS	96500780	96500833	.	+	0	ID=LotjaGi3g1v0548200.1.CDS.4;Parent=LotjaGi3g1v0548200.1
LjG1.1_chr3	PGSB	exon	96500916	96500960	.	+	.	ID=LotjaGi3g1v0548200.1.exon.5;Parent=LotjaGi3g1v0548200.1
LjG1.1_chr3	PGSB	CDS	96500916	96500960	.	+	0	ID=LotjaGi3g1v0548200.1.CDS.5;Parent=LotjaGi3g1v0548200.1
LjG1.1_chr3	PGSB	exon	96501453	96501592	.	+	.	ID=LotjaGi3g1v0548200.1.exon.6;Parent=LotjaGi3g1v0548200.1
LjG1.1_chr3	PGSB	CDS	96501453	96501592	.	+	0	ID=LotjaGi3g1v0548200.1.CDS.6;Parent=LotjaGi3g1v0548200.1
LjG1.1_chr3	PGSB	exon	96501694	96501819	.	+	.	ID=LotjaGi3g1v0548200.1.exon.7;Parent=LotjaGi3g1v0548200.1
LjG1.1_chr3	PGSB	CDS	96501694	96501819	.	+	1	ID=LotjaGi3g1v0548200.1.CDS.7;Parent=LotjaGi3g1v0548200.1
LjG1.1_chr3	PGSB	CDS	96501913	96501961	.	+	1	ID=LotjaGi3g1v0548200.1.CDS.8;Parent=LotjaGi3g1v0548200.1
LjG1.1_chr3	PGSB	exon	96501913	96502561	.	+	.	ID=LotjaGi3g1v0548200.1.exon.8;Parent=LotjaGi3g1v0548200.1
LjG1.1_chr3	PGSB	three_prime_UTR	96501962	96502561	.	+	.	ID=LotjaGi3g1v0548200.1.three_prime_UTR.2;Parent=LotjaGi3g1v0548200.1
LjG1.1_chr3	PGSB	mRNA	96498819	96502561	.	+	.	ID=LotjaGi3g1v0548200.2;Parent=LotjaGi3g1v0548200;description=Protein RETICULATA, chloroplastic;ahrdqual=***;GO=GO:0016020,GO:0016021;te-related=0
LjG1.1_chr3	PGSB	five_prime_UTR	96498819	96498945	.	+	.	ID=LotjaGi3g1v0548200.2.five_prime_UTR.1;Parent=LotjaGi3g1v0548200.2
LjG1.1_chr3	PGSB	exon	96498819	96499494	.	+	.	ID=LotjaGi3g1v0548200.2.exon.1;Parent=LotjaGi3g1v0548200.2
LjG1.1_chr3	PGSB	CDS	96498946	96499494	.	+	0	ID=LotjaGi3g1v0548200.2.CDS.1;Parent=LotjaGi3g1v0548200.2
LjG1.1_chr3	PGSB	exon	96499756	96499824	.	+	.	ID=LotjaGi3g1v0548200.2.exon.2;Parent=LotjaGi3g1v0548200.2
LjG1.1_chr3	PGSB	CDS	96499756	96499824	.	+	0	ID=LotjaGi3g1v0548200.2.CDS.2;Parent=LotjaGi3g1v0548200.2
LjG1.1_chr3	PGSB	exon	96500516	96500647	.	+	.	ID=LotjaGi3g1v0548200.2.exon.3;Parent=LotjaGi3g1v0548200.2
LjG1.1_chr3	PGSB	CDS	96500516	96500647	.	+	0	ID=LotjaGi3g1v0548200.2.CDS.3;Parent=LotjaGi3g1v0548200.2
LjG1.1_chr3	PGSB	exon	96500780	96500833	.	+	.	ID=LotjaGi3g1v0548200.2.exon.4;Parent=LotjaGi3g1v0548200.2
LjG1.1_chr3	PGSB	CDS	96500780	96500833	.	+	0	ID=LotjaGi3g1v0548200.2.CDS.4;Parent=LotjaGi3g1v0548200.2
LjG1.1_chr3	PGSB	exon	96500916	96500960	.	+	.	ID=LotjaGi3g1v0548200.2.exon.5;Parent=LotjaGi3g1v0548200.2
LjG1.1_chr3	PGSB	CDS	96500916	96500960	.	+	0	ID=LotjaGi3g1v0548200.2.CDS.5;Parent=LotjaGi3g1v0548200.2
LjG1.1_chr3	PGSB	exon	96501453	96501592	.	+	.	ID=LotjaGi3g1v0548200.2.exon.6;Parent=LotjaGi3g1v0548200.2
LjG1.1_chr3	PGSB	CDS	96501453	96501592	.	+	0	ID=LotjaGi3g1v0548200.2.CDS.6;Parent=LotjaGi3g1v0548200.2
LjG1.1_chr3	PGSB	exon	96501694	96501819	.	+	.	ID=LotjaGi3g1v0548200.2.exon.7;Parent=LotjaGi3g1v0548200.2
LjG1.1_chr3	PGSB	CDS	96501694	96501819	.	+	1	ID=LotjaGi3g1v0548200.2.CDS.7;Parent=LotjaGi3g1v0548200.2
LjG1.1_chr3	PGSB	CDS	96501913	96501961	.	+	1	ID=LotjaGi3g1v0548200.2.CDS.8;Parent=LotjaGi3g1v0548200.2
LjG1.1_chr3	PGSB	exon	96501913	96501967	.	+	.	ID=LotjaGi3g1v0548200.2.exon.8;Parent=LotjaGi3g1v0548200.2
LjG1.1_chr3	PGSB	three_prime_UTR	96501962	96501967	.	+	.	ID=LotjaGi3g1v0548200.2.three_prime_UTR.2;Parent=LotjaGi3g1v0548200.2
LjG1.1_chr3	PGSB	exon	96502112	96502561	.	+	.	ID=LotjaGi3g1v0548200.2.exon.9;Parent=LotjaGi3g1v0548200.2
LjG1.1_chr3	PGSB	three_prime_UTR	96502112	96502561	.	+	.	ID=LotjaGi3g1v0548200.2.three_prime_UTR.3;Parent=LotjaGi3g1v0548200.2
###
LjG1.1_chr3	PGSB	three_prime_UTR	96502112	96502561	.	+	.	ID=LotjaGi3g1v0548200.2.three_prime_UTR.3;Parent=LotjaGi3g1v0548200.2
LjG1.1_chr3	PGSB	gene	96502745	96504478	.	+	.	ID=LotjaGi3g1v0548300
LjG1.1_chr3	PGSB	mRNA	96502745	96504478	.	+	.	ID=LotjaGi3g1v0548300.1;Parent=LotjaGi3g1v0548300;description=Pentatricopeptide repeat-containing family protein;ahrdqual=***;GO=GO:0003723,GO:0004519,GO:0005739,GO:0008270,GO:0080156,GO:0090305;IPR=IPR002885,IPR002885,IPR032867,IPR002885,IPR002885,IPR002885,IPR002885,IPR002885,IPR002885,IPR002885,IPR011990,IPR011990;Pfam=PF13041,PF13041,PF14432,TIGR00756,TIGR00756,TIGR00756,TIGR00756,TIGR00756,PF01535,PF01535,SSF48452,SSF48452;te-related=0
LjG1.1_chr3	PGSB	exon	96502745	96504478	.	+	.	ID=LotjaGi3g1v0548300.1.exon.1;Parent=LotjaGi3g1v0548300.1
LjG1.1_chr3	PGSB	CDS	96502985	96504478	.	+	0	ID=LotjaGi3g1v0548300.1.CDS.1;Parent=LotjaGi3g1v0548300.1
###
LjG1.1_chr3	PGSB	CDS	96502985	96504478	.	+	0	ID=LotjaGi3g1v0548300.1.CDS.1;Parent=LotjaGi3g1v0548300.1
LjG1.1_chr3	PGSB	gene	96516928	96521806	.	+	.	ID=LotjaGi3g1v0548400
LjG1.1_chr3	PGSB	mRNA	96516928	96521806	.	+	.	ID=LotjaGi3g1v0548400.1;Parent=LotjaGi3g1v0548400;description=GPI-anchored protein;ahrdqual=***;te-related=0
LjG1.1_chr3	PGSB	exon	96516928	96517175	.	+	.	ID=LotjaGi3g1v0548400.1.exon.1;Parent=LotjaGi3g1v0548400.1
LjG1.1_chr3	PGSB	five_prime_UTR	96516928	96517175	.	+	.	ID=LotjaGi3g1v0548400.1.five_prime_UTR.1;Parent=LotjaGi3g1v0548400.1
LjG1.1_chr3	PGSB	five_prime_UTR	96518030	96518156	.	+	.	ID=LotjaGi3g1v0548400.1.five_prime_UTR.2;Parent=LotjaGi3g1v0548400.1
LjG1.1_chr3	PGSB	exon	96518030	96518190	.	+	.	ID=LotjaGi3g1v0548400.1.exon.2;Parent=LotjaGi3g1v0548400.1
LjG1.1_chr3	PGSB	CDS	96518157	96518190	.	+	0	ID=LotjaGi3g1v0548400.1.CDS.1;Parent=LotjaGi3g1v0548400.1
LjG1.1_chr3	PGSB	exon	96518687	96519547	.	+	.	ID=LotjaGi3g1v0548400.1.exon.3;Parent=LotjaGi3g1v0548400.1
LjG1.1_chr3	PGSB	CDS	96518687	96519547	.	+	2	ID=LotjaGi3g1v0548400.1.CDS.2;Parent=LotjaGi3g1v0548400.1
LjG1.1_chr3	PGSB	exon	96520089	96520334	.	+	.	ID=LotjaGi3g1v0548400.1.exon.4;Parent=LotjaGi3g1v0548400.1
LjG1.1_chr3	PGSB	CDS	96520089	96520334	.	+	2	ID=LotjaGi3g1v0548400.1.CDS.3;Parent=LotjaGi3g1v0548400.1
LjG1.1_chr3	PGSB	exon	96520444	96520458	.	+	.	ID=LotjaGi3g1v0548400.1.exon.5;Parent=LotjaGi3g1v0548400.1
LjG1.1_chr3	PGSB	CDS	96520444	96520458	.	+	2	ID=LotjaGi3g1v0548400.1.CDS.4;Parent=LotjaGi3g1v0548400.1
LjG1.1_chr3	PGSB	exon	96520858	96520998	.	+	.	ID=LotjaGi3g1v0548400.1.exon.6;Parent=LotjaGi3g1v0548400.1
LjG1.1_chr3	PGSB	CDS	96520858	96520998	.	+	2	ID=LotjaGi3g1v0548400.1.CDS.5;Parent=LotjaGi3g1v0548400.1
LjG1.1_chr3	PGSB	exon	96521116	96521163	.	+	.	ID=LotjaGi3g1v0548400.1.exon.7;Parent=LotjaGi3g1v0548400.1
LjG1.1_chr3	PGSB	CDS	96521116	96521163	.	+	2	ID=LotjaGi3g1v0548400.1.CDS.6;Parent=LotjaGi3g1v0548400.1
LjG1.1_chr3	PGSB	CDS	96521264	96521337	.	+	2	ID=LotjaGi3g1v0548400.1.CDS.7;Parent=LotjaGi3g1v0548400.1
LjG1.1_chr3	PGSB	exon	96521264	96521806	.	+	.	ID=LotjaGi3g1v0548400.1.exon.8;Parent=LotjaGi3g1v0548400.1
LjG1.1_chr3	PGSB	three_prime_UTR	96521338	96521806	.	+	.	ID=LotjaGi3g1v0548400.1.three_prime_UTR.3;Parent=LotjaGi3g1v0548400.1
###
LjG1.1_chr3	PGSB	three_prime_UTR	96521338	96521806	.	+	.	ID=LotjaGi3g1v0548400.1.three_prime_UTR.3;Parent=LotjaGi3g1v0548400.1
LjG1.1_chr3	PGSB	gene	96523794	96527471	.	+	.	ID=LotjaGi3g1v0548500_LC
LjG1.1_chr3	PGSB	mRNA	96523794	96527471	.	+	.	ID=LotjaGi3g1v0548500_LC.1;Parent=LotjaGi3g1v0548500_LC;description=Leucine-rich repeat receptor-like protein kinase family protein;ahrdqual=*-*;IPR=IPR001611,IPR001611,IPR032675,IPR032675;Pfam=PF13855,PF13855,SSF52058,SSF52058;te-related=0
LjG1.1_chr3	PGSB	five_prime_UTR	96523794	96526181	.	+	.	ID=LotjaGi3g1v0548500_LC.1.five_prime_UTR.1;Parent=LotjaGi3g1v0548500_LC.1
LjG1.1_chr3	PGSB	exon	96523794	96527471	.	+	.	ID=LotjaGi3g1v0548500_LC.1.exon.1;Parent=LotjaGi3g1v0548500_LC.1
LjG1.1_chr3	PGSB	CDS	96526182	96526685	.	+	0	ID=LotjaGi3g1v0548500_LC.1.CDS.1;Parent=LotjaGi3g1v0548500_LC.1
LjG1.1_chr3	PGSB	three_prime_UTR	96526686	96527471	.	+	.	ID=LotjaGi3g1v0548500_LC.1.three_prime_UTR.2;Parent=LotjaGi3g1v0548500_LC.1
###
LjG1.1_chr3	PGSB	three_prime_UTR	96526686	96527471	.	+	.	ID=LotjaGi3g1v0548500_LC.1.three_prime_UTR.2;Parent=LotjaGi3g1v0548500_LC.1
LjG1.1_chr3	PGSB	gene	96523794	96527471	.	+	.	ID=LotjaGi3g1v0548600_LC
LjG1.1_chr3	PGSB	mRNA	96523794	96527471	.	+	.	ID=LotjaGi3g1v0548600_LC.1;Parent=LotjaGi3g1v0548600_LC
LjG1.1_chr3	PGSB	five_prime_UTR	96523794	96525361	.	+	.	ID=LotjaGi3g1v0548600_LC.1.five_prime_UTR.1;Parent=LotjaGi3g1v0548600_LC.1
LjG1.1_chr3	PGSB	exon	96523794	96527471	.	+	.	ID=LotjaGi3g1v0548600_LC.1.exon.1;Parent=LotjaGi3g1v0548600_LC.1
LjG1.1_chr3	PGSB	CDS	96523928	96525937	.	+	0	ID=LotjaGi3g1v0548600_LC.1.CDS.1;Parent=LotjaGi3g1v0548600_LC.1
LjG1.1_chr3	PGSB	three_prime_UTR	96525938	96527471	.	+	.	ID=LotjaGi3g1v0548600_LC.1.three_prime_UTR.2;Parent=LotjaGi3g1v0548600_LC.1
###
LjG1.1_chr3	PGSB	three_prime_UTR	96525938	96527471	.	+	.	ID=LotjaGi3g1v0548600_LC.1.three_prime_UTR.2;Parent=LotjaGi3g1v0548600_LC.1
LjG1.1_chr3	PGSB	gene	96528309	96533130	.	+	.	ID=LotjaGi3g1v0548700
LjG1.1_chr3	PGSB	mRNA	96528309	96533130	.	+	.	ID=LotjaGi3g1v0548700.1;Parent=LotjaGi3g1v0548700;description=Methionine-tRNA ligase, putative;ahrdqual=*-*;GO=GO:0000049,GO:0000166,GO:0003723,GO:0004812,GO:0004825,GO:0005524,GO:0005737,GO:0006412,GO:0006418,GO:0006431,GO:0016874;IPR=IPR012340,IPR002547;Pfam=SSF50249,PF01588;te-related=0
LjG1.1_chr3	PGSB	five_prime_UTR	96528309	96528473	.	+	.	ID=LotjaGi3g1v0548700.1.five_prime_UTR.1;Parent=LotjaGi3g1v0548700.1
LjG1.1_chr3	PGSB	exon	96528309	96528902	.	+	.	ID=LotjaGi3g1v0548700.1.exon.1;Parent=LotjaGi3g1v0548700.1
LjG1.1_chr3	PGSB	CDS	96528474	96528902	.	+	0	ID=LotjaGi3g1v0548700.1.CDS.1;Parent=LotjaGi3g1v0548700.1
LjG1.1_chr3	PGSB	CDS	96531300	96531527	.	+	0	ID=LotjaGi3g1v0548700.1.CDS.2;Parent=LotjaGi3g1v0548700.1
LjG1.1_chr3	PGSB	exon	96531300	96533130	.	+	.	ID=LotjaGi3g1v0548700.1.exon.2;Parent=LotjaGi3g1v0548700.1
LjG1.1_chr3	PGSB	three_prime_UTR	96531528	96533130	.	+	.	ID=LotjaGi3g1v0548700.1.three_prime_UTR.2;Parent=LotjaGi3g1v0548700.1
LjG1.1_chr3	PGSB	mRNA	96528412	96533130	.	+	.	ID=LotjaGi3g1v0548700.2;Parent=LotjaGi3g1v0548700;description=Methionine--tRNA ligase;ahrdqual=*-*;GO=GO:0000049,GO:0000166,GO:0003723,GO:0004812,GO:0004825,GO:0005524,GO:0005737,GO:0006412,GO:0006418,GO:0006431,GO:0016874;IPR=IPR002547,IPR012340;Pfam=PF01588,SSF50249;te-related=0
LjG1.1_chr3	PGSB	five_prime_UTR	96528412	96528473	.	+	.	ID=LotjaGi3g1v0548700.2.five_prime_UTR.1;Parent=LotjaGi3g1v0548700.2
LjG1.1_chr3	PGSB	exon	96528412	96528902	.	+	.	ID=LotjaGi3g1v0548700.2.exon.1;Parent=LotjaGi3g1v0548700.2
LjG1.1_chr3	PGSB	CDS	96528474	96528902	.	+	0	ID=LotjaGi3g1v0548700.2.CDS.1;Parent=LotjaGi3g1v0548700.2
LjG1.1_chr3	PGSB	exon	96531300	96531506	.	+	.	ID=LotjaGi3g1v0548700.2.exon.2;Parent=LotjaGi3g1v0548700.2
LjG1.1_chr3	PGSB	CDS	96531300	96531506	.	+	0	ID=LotjaGi3g1v0548700.2.CDS.2;Parent=LotjaGi3g1v0548700.2
LjG1.1_chr3	PGSB	CDS	96532524	96532670	.	+	0	ID=LotjaGi3g1v0548700.2.CDS.3;Parent=LotjaGi3g1v0548700.2
LjG1.1_chr3	PGSB	exon	96532524	96533130	.	+	.	ID=LotjaGi3g1v0548700.2.exon.3;Parent=LotjaGi3g1v0548700.2
LjG1.1_chr3	PGSB	three_prime_UTR	96532671	96533130	.	+	.	ID=LotjaGi3g1v0548700.2.three_prime_UTR.2;Parent=LotjaGi3g1v0548700.2
###
LjG1.1_chr3	PGSB	three_prime_UTR	96532671	96533130	.	+	.	ID=LotjaGi3g1v0548700.2.three_prime_UTR.2;Parent=LotjaGi3g1v0548700.2
LjG1.1_chr3	PGSB	gene	96534119	96540021	.	-	.	ID=LotjaGi3g1v0548800
LjG1.1_chr3	PGSB	mRNA	96534119	96540021	.	-	.	ID=LotjaGi3g1v0548800.1;Parent=LotjaGi3g1v0548800;description=Methyltransferase;ahrdqual=***;GO=GO:0006694,GO:0008152,GO:0008168,GO:0016020,GO:0016021,GO:0016740,GO:0032259;IPR=IPR029063,IPR013216,IPR013705;Pfam=SSF53335,PF08241,PF08498;te-related=0
LjG1.1_chr3	PGSB	three_prime_UTR	96534119	96534533	.	-	.	ID=LotjaGi3g1v0548800.1.three_prime_UTR.1;Parent=LotjaGi3g1v0548800.1
LjG1.1_chr3	PGSB	exon	96534119	96534612	.	-	.	ID=LotjaGi3g1v0548800.1.exon.1;Parent=LotjaGi3g1v0548800.1
LjG1.1_chr3	PGSB	CDS	96534534	96534612	.	-	1	ID=LotjaGi3g1v0548800.1.CDS.1;Parent=LotjaGi3g1v0548800.1
LjG1.1_chr3	PGSB	exon	96535419	96535516	.	-	.	ID=LotjaGi3g1v0548800.1.exon.2;Parent=LotjaGi3g1v0548800.1
LjG1.1_chr3	PGSB	CDS	96535419	96535516	.	-	0	ID=LotjaGi3g1v0548800.1.CDS.2;Parent=LotjaGi3g1v0548800.1
LjG1.1_chr3	PGSB	exon	96535630	96535755	.	-	.	ID=LotjaGi3g1v0548800.1.exon.3;Parent=LotjaGi3g1v0548800.1
LjG1.1_chr3	PGSB	CDS	96535630	96535755	.	-	0	ID=LotjaGi3g1v0548800.1.CDS.3;Parent=LotjaGi3g1v0548800.1
LjG1.1_chr3	PGSB	exon	96536210	96536293	.	-	.	ID=LotjaGi3g1v0548800.1.exon.4;Parent=LotjaGi3g1v0548800.1
LjG1.1_chr3	PGSB	CDS	96536210	96536293	.	-	0	ID=LotjaGi3g1v0548800.1.CDS.4;Parent=LotjaGi3g1v0548800.1
LjG1.1_chr3	PGSB	exon	96536448	96536564	.	-	.	ID=LotjaGi3g1v0548800.1.exon.5;Parent=LotjaGi3g1v0548800.1
LjG1.1_chr3	PGSB	CDS	96536448	96536564	.	-	0	ID=LotjaGi3g1v0548800.1.CDS.5;Parent=LotjaGi3g1v0548800.1
LjG1.1_chr3	PGSB	exon	96536916	96536999	.	-	.	ID=LotjaGi3g1v0548800.1.exon.6;Parent=LotjaGi3g1v0548800.1
LjG1.1_chr3	PGSB	CDS	96536916	96536999	.	-	0	ID=LotjaGi3g1v0548800.1.CDS.6;Parent=LotjaGi3g1v0548800.1
LjG1.1_chr3	PGSB	exon	96537243	96537290	.	-	.	ID=LotjaGi3g1v0548800.1.exon.7;Parent=LotjaGi3g1v0548800.1
LjG1.1_chr3	PGSB	CDS	96537243	96537290	.	-	0	ID=LotjaGi3g1v0548800.1.CDS.7;Parent=LotjaGi3g1v0548800.1
LjG1.1_chr3	PGSB	exon	96537469	96537523	.	-	.	ID=LotjaGi3g1v0548800.1.exon.8;Parent=LotjaGi3g1v0548800.1
LjG1.1_chr3	PGSB	CDS	96537469	96537523	.	-	1	ID=LotjaGi3g1v0548800.1.CDS.8;Parent=LotjaGi3g1v0548800.1
LjG1.1_chr3	PGSB	exon	96538362	96538417	.	-	.	ID=LotjaGi3g1v0548800.1.exon.9;Parent=LotjaGi3g1v0548800.1
LjG1.1_chr3	PGSB	CDS	96538362	96538417	.	-	0	ID=LotjaGi3g1v0548800.1.CDS.9;Parent=LotjaGi3g1v0548800.1
LjG1.1_chr3	PGSB	exon	96538509	96538593	.	-	.	ID=LotjaGi3g1v0548800.1.exon.10;Parent=LotjaGi3g1v0548800.1
LjG1.1_chr3	PGSB	CDS	96538509	96538593	.	-	1	ID=LotjaGi3g1v0548800.1.CDS.10;Parent=LotjaGi3g1v0548800.1
LjG1.1_chr3	PGSB	exon	96538697	96538770	.	-	.	ID=LotjaGi3g1v0548800.1.exon.11;Parent=LotjaGi3g1v0548800.1
LjG1.1_chr3	PGSB	CDS	96538697	96538770	.	-	0	ID=LotjaGi3g1v0548800.1.CDS.11;Parent=LotjaGi3g1v0548800.1
LjG1.1_chr3	PGSB	exon	96539278	96539344	.	-	.	ID=LotjaGi3g1v0548800.1.exon.12;Parent=LotjaGi3g1v0548800.1
LjG1.1_chr3	PGSB	CDS	96539278	96539344	.	-	1	ID=LotjaGi3g1v0548800.1.CDS.12;Parent=LotjaGi3g1v0548800.1
LjG1.1_chr3	PGSB	CDS	96539682	96539746	.	-	0	ID=LotjaGi3g1v0548800.1.CDS.13;Parent=LotjaGi3g1v0548800.1
LjG1.1_chr3	PGSB	exon	96539682	96539797	.	-	.	ID=LotjaGi3g1v0548800.1.exon.13;Parent=LotjaGi3g1v0548800.1
LjG1.1_chr3	PGSB	five_prime_UTR	96539747	96539797	.	-	.	ID=LotjaGi3g1v0548800.1.five_prime_UTR.2;Parent=LotjaGi3g1v0548800.1
LjG1.1_chr3	PGSB	exon	96539945	96540021	.	-	.	ID=LotjaGi3g1v0548800.1.exon.14;Parent=LotjaGi3g1v0548800.1
LjG1.1_chr3	PGSB	five_prime_UTR	96539945	96540021	.	-	.	ID=LotjaGi3g1v0548800.1.five_prime_UTR.3;Parent=LotjaGi3g1v0548800.1
###
LjG1.1_chr3	PGSB	five_prime_UTR	96539945	96540021	.	-	.	ID=LotjaGi3g1v0548800.1.five_prime_UTR.3;Parent=LotjaGi3g1v0548800.1
LjG1.1_chr3	PGSB	gene	96543413	96547170	.	+	.	ID=LotjaGi3g1v0548900
LjG1.1_chr3	PGSB	mRNA	96543413	96547170	.	+	.	ID=LotjaGi3g1v0548900.1;Parent=LotjaGi3g1v0548900;description=Cytochrome b5;ahrdqual=***;GO=GO:0020037,GO:0046872;IPR=IPR001199,IPR001199;Pfam=PF00173,SSF55856;te-related=0
LjG1.1_chr3	PGSB	exon	96543413	96543613	.	+	.	ID=LotjaGi3g1v0548900.1.exon.1;Parent=LotjaGi3g1v0548900.1
LjG1.1_chr3	PGSB	five_prime_UTR	96543413	96543613	.	+	.	ID=LotjaGi3g1v0548900.1.five_prime_UTR.1;Parent=LotjaGi3g1v0548900.1
LjG1.1_chr3	PGSB	five_prime_UTR	96543773	96543822	.	+	.	ID=LotjaGi3g1v0548900.1.five_prime_UTR.2;Parent=LotjaGi3g1v0548900.1
LjG1.1_chr3	PGSB	exon	96543773	96543855	.	+	.	ID=LotjaGi3g1v0548900.1.exon.2;Parent=LotjaGi3g1v0548900.1
LjG1.1_chr3	PGSB	CDS	96543823	96543855	.	+	0	ID=LotjaGi3g1v0548900.1.CDS.1;Parent=LotjaGi3g1v0548900.1
LjG1.1_chr3	PGSB	exon	96544034	96544442	.	+	.	ID=LotjaGi3g1v0548900.1.exon.3;Parent=LotjaGi3g1v0548900.1
LjG1.1_chr3	PGSB	CDS	96544034	96544442	.	+	0	ID=LotjaGi3g1v0548900.1.CDS.2;Parent=LotjaGi3g1v0548900.1
LjG1.1_chr3	PGSB	exon	96545104	96545238	.	+	.	ID=LotjaGi3g1v0548900.1.exon.4;Parent=LotjaGi3g1v0548900.1
LjG1.1_chr3	PGSB	CDS	96545104	96545238	.	+	2	ID=LotjaGi3g1v0548900.1.CDS.3;Parent=LotjaGi3g1v0548900.1
LjG1.1_chr3	PGSB	exon	96545355	96545405	.	+	.	ID=LotjaGi3g1v0548900.1.exon.5;Parent=LotjaGi3g1v0548900.1
LjG1.1_chr3	PGSB	CDS	96545355	96545405	.	+	2	ID=LotjaGi3g1v0548900.1.CDS.4;Parent=LotjaGi3g1v0548900.1
LjG1.1_chr3	PGSB	CDS	96546114	96546190	.	+	2	ID=LotjaGi3g1v0548900.1.CDS.5;Parent=LotjaGi3g1v0548900.1
LjG1.1_chr3	PGSB	exon	96546114	96547170	.	+	.	ID=LotjaGi3g1v0548900.1.exon.6;Parent=LotjaGi3g1v0548900.1
LjG1.1_chr3	PGSB	three_prime_UTR	96546191	96547170	.	+	.	ID=LotjaGi3g1v0548900.1.three_prime_UTR.3;Parent=LotjaGi3g1v0548900.1
###
LjG1.1_chr3	PGSB	three_prime_UTR	96546191	96547170	.	+	.	ID=LotjaGi3g1v0548900.1.three_prime_UTR.3;Parent=LotjaGi3g1v0548900.1
LjG1.1_chr3	PGSB	gene	96570798	96578508	.	-	.	ID=LotjaGi3g1v0549000_LC
LjG1.1_chr3	PGSB	mRNA	96570798	96578508	.	-	.	ID=LotjaGi3g1v0549000_LC.1;Parent=LotjaGi3g1v0549000_LC;description=Pleckstrin homology domain-containing family A member 8;ahrdqual=--*;GO=GO:0005654,GO:0005737,GO:0005794,GO:0005802,GO:0006869,GO:0008289,GO:0015031,GO:0016020,GO:0017089,GO:0035621,GO:0046836,GO:0051861,GO:0070273,GO:0097001,GO:0120009,GO:0120013;te-related=0
LjG1.1_chr3	PGSB	exon	96570798	96571479	.	-	.	ID=LotjaGi3g1v0549000_LC.1.exon.1;Parent=LotjaGi3g1v0549000_LC.1
LjG1.1_chr3	PGSB	three_prime_UTR	96570798	96571479	.	-	.	ID=LotjaGi3g1v0549000_LC.1.three_prime_UTR.1;Parent=LotjaGi3g1v0549000_LC.1
LjG1.1_chr3	PGSB	exon	96572569	96572608	.	-	.	ID=LotjaGi3g1v0549000_LC.1.exon.2;Parent=LotjaGi3g1v0549000_LC.1
LjG1.1_chr3	PGSB	three_prime_UTR	96572569	96572608	.	-	.	ID=LotjaGi3g1v0549000_LC.1.three_prime_UTR.2;Parent=LotjaGi3g1v0549000_LC.1
LjG1.1_chr3	PGSB	three_prime_UTR	96572715	96577809	.	-	.	ID=LotjaGi3g1v0549000_LC.1.three_prime_UTR.3;Parent=LotjaGi3g1v0549000_LC.1
LjG1.1_chr3	PGSB	exon	96572715	96578508	.	-	.	ID=LotjaGi3g1v0549000_LC.1.exon.3;Parent=LotjaGi3g1v0549000_LC.1
LjG1.1_chr3	PGSB	CDS	96577810	96578157	.	-	0	ID=LotjaGi3g1v0549000_LC.1.CDS.1;Parent=LotjaGi3g1v0549000_LC.1
LjG1.1_chr3	PGSB	five_prime_UTR	96578158	96578508	.	-	.	ID=LotjaGi3g1v0549000_LC.1.five_prime_UTR.4;Parent=LotjaGi3g1v0549000_LC.1
###
LjG1.1_chr3	PGSB	five_prime_UTR	96578158	96578508	.	-	.	ID=LotjaGi3g1v0549000_LC.1.five_prime_UTR.4;Parent=LotjaGi3g1v0549000_LC.1
LjG1.1_chr3	PGSB	gene	96596007	96599863	.	+	.	ID=LotjaGi3g1v0549100
LjG1.1_chr3	PGSB	mRNA	96596007	96599863	.	+	.	ID=LotjaGi3g1v0549100.1;Parent=LotjaGi3g1v0549100;description=Cytochrome b5;ahrdqual=*-*;GO=GO:0020037,GO:0046872;IPR=IPR001199,IPR001199;Pfam=SSF55856,PF00173;te-related=0
LjG1.1_chr3	PGSB	exon	96596007	96596531	.	+	.	ID=LotjaGi3g1v0549100.1.exon.1;Parent=LotjaGi3g1v0549100.1
LjG1.1_chr3	PGSB	five_prime_UTR	96596007	96596531	.	+	.	ID=LotjaGi3g1v0549100.1.five_prime_UTR.1;Parent=LotjaGi3g1v0549100.1
LjG1.1_chr3	PGSB	five_prime_UTR	96596691	96596740	.	+	.	ID=LotjaGi3g1v0549100.1.five_prime_UTR.2;Parent=LotjaGi3g1v0549100.1
LjG1.1_chr3	PGSB	exon	96596691	96596773	.	+	.	ID=LotjaGi3g1v0549100.1.exon.2;Parent=LotjaGi3g1v0549100.1
LjG1.1_chr3	PGSB	CDS	96596741	96596773	.	+	0	ID=LotjaGi3g1v0549100.1.CDS.1;Parent=LotjaGi3g1v0549100.1
LjG1.1_chr3	PGSB	exon	96596952	96597363	.	+	.	ID=LotjaGi3g1v0549100.1.exon.3;Parent=LotjaGi3g1v0549100.1
LjG1.1_chr3	PGSB	CDS	96596952	96597363	.	+	0	ID=LotjaGi3g1v0549100.1.CDS.2;Parent=LotjaGi3g1v0549100.1
LjG1.1_chr3	PGSB	exon	96598028	96598194	.	+	.	ID=LotjaGi3g1v0549100.1.exon.4;Parent=LotjaGi3g1v0549100.1
LjG1.1_chr3	PGSB	CDS	96598028	96598194	.	+	2	ID=LotjaGi3g1v0549100.1.CDS.3;Parent=LotjaGi3g1v0549100.1
LjG1.1_chr3	PGSB	CDS	96598292	96598306	.	+	0	ID=LotjaGi3g1v0549100.1.CDS.4;Parent=LotjaGi3g1v0549100.1
LjG1.1_chr3	PGSB	exon	96598292	96598342	.	+	.	ID=LotjaGi3g1v0549100.1.exon.5;Parent=LotjaGi3g1v0549100.1
LjG1.1_chr3	PGSB	three_prime_UTR	96598307	96598342	.	+	.	ID=LotjaGi3g1v0549100.1.three_prime_UTR.3;Parent=LotjaGi3g1v0549100.1
LjG1.1_chr3	PGSB	exon	96599070	96599863	.	+	.	ID=LotjaGi3g1v0549100.1.exon.6;Parent=LotjaGi3g1v0549100.1
LjG1.1_chr3	PGSB	three_prime_UTR	96599070	96599863	.	+	.	ID=LotjaGi3g1v0549100.1.three_prime_UTR.4;Parent=LotjaGi3g1v0549100.1
LjG1.1_chr3	PGSB	mRNA	96596007	96599863	.	+	.	ID=LotjaGi3g1v0549100.2;Parent=LotjaGi3g1v0549100;description=Cytochrome b5;ahrdqual=***;GO=GO:0020037,GO:0046872;IPR=IPR001199,IPR001199;Pfam=PF00173,SSF55856;te-related=0
LjG1.1_chr3	PGSB	exon	96596007	96596531	.	+	.	ID=LotjaGi3g1v0549100.2.exon.1;Parent=LotjaGi3g1v0549100.2
LjG1.1_chr3	PGSB	five_prime_UTR	96596007	96596531	.	+	.	ID=LotjaGi3g1v0549100.2.five_prime_UTR.1;Parent=LotjaGi3g1v0549100.2
LjG1.1_chr3	PGSB	five_prime_UTR	96596691	96596740	.	+	.	ID=LotjaGi3g1v0549100.2.five_prime_UTR.2;Parent=LotjaGi3g1v0549100.2
LjG1.1_chr3	PGSB	exon	96596691	96596773	.	+	.	ID=LotjaGi3g1v0549100.2.exon.2;Parent=LotjaGi3g1v0549100.2
LjG1.1_chr3	PGSB	CDS	96596741	96596773	.	+	0	ID=LotjaGi3g1v0549100.2.CDS.1;Parent=LotjaGi3g1v0549100.2
LjG1.1_chr3	PGSB	exon	96596952	96597363	.	+	.	ID=LotjaGi3g1v0549100.2.exon.3;Parent=LotjaGi3g1v0549100.2
LjG1.1_chr3	PGSB	CDS	96596952	96597363	.	+	0	ID=LotjaGi3g1v0549100.2.CDS.2;Parent=LotjaGi3g1v0549100.2
LjG1.1_chr3	PGSB	exon	96598028	96598162	.	+	.	ID=LotjaGi3g1v0549100.2.exon.4;Parent=LotjaGi3g1v0549100.2
LjG1.1_chr3	PGSB	CDS	96598028	96598162	.	+	2	ID=LotjaGi3g1v0549100.2.CDS.3;Parent=LotjaGi3g1v0549100.2
LjG1.1_chr3	PGSB	exon	96598292	96598342	.	+	.	ID=LotjaGi3g1v0549100.2.exon.5;Parent=LotjaGi3g1v0549100.2
LjG1.1_chr3	PGSB	CDS	96598292	96598342	.	+	2	ID=LotjaGi3g1v0549100.2.CDS.4;Parent=LotjaGi3g1v0549100.2
LjG1.1_chr3	PGSB	CDS	96599070	96599146	.	+	2	ID=LotjaGi3g1v0549100.2.CDS.5;Parent=LotjaGi3g1v0549100.2
LjG1.1_chr3	PGSB	exon	96599070	96599863	.	+	.	ID=LotjaGi3g1v0549100.2.exon.6;Parent=LotjaGi3g1v0549100.2
LjG1.1_chr3	PGSB	three_prime_UTR	96599147	96599863	.	+	.	ID=LotjaGi3g1v0549100.2.three_prime_UTR.3;Parent=LotjaGi3g1v0549100.2
LjG1.1_chr3	PGSB	mRNA	96596106	96599454	.	+	.	ID=LotjaGi3g1v0549100.3;Parent=LotjaGi3g1v0549100;description=Cytochrome b5;ahrdqual=*-*;GO=GO:0020037,GO:0046872;te-related=0
LjG1.1_chr3	PGSB	exon	96596106	96596531	.	+	.	ID=LotjaGi3g1v0549100.3.exon.1;Parent=LotjaGi3g1v0549100.3
LjG1.1_chr3	PGSB	five_prime_UTR	96596106	96596531	.	+	.	ID=LotjaGi3g1v0549100.3.five_prime_UTR.1;Parent=LotjaGi3g1v0549100.3
LjG1.1_chr3	PGSB	five_prime_UTR	96596706	96596740	.	+	.	ID=LotjaGi3g1v0549100.3.five_prime_UTR.2;Parent=LotjaGi3g1v0549100.3
LjG1.1_chr3	PGSB	exon	96596706	96596773	.	+	.	ID=LotjaGi3g1v0549100.3.exon.2;Parent=LotjaGi3g1v0549100.3
LjG1.1_chr3	PGSB	CDS	96596741	96596773	.	+	0	ID=LotjaGi3g1v0549100.3.CDS.1;Parent=LotjaGi3g1v0549100.3
LjG1.1_chr3	PGSB	exon	96596952	96597363	.	+	.	ID=LotjaGi3g1v0549100.3.exon.3;Parent=LotjaGi3g1v0549100.3
LjG1.1_chr3	PGSB	CDS	96596952	96597363	.	+	0	ID=LotjaGi3g1v0549100.3.CDS.2;Parent=LotjaGi3g1v0549100.3
LjG1.1_chr3	PGSB	exon	96598028	96598194	.	+	.	ID=LotjaGi3g1v0549100.3.exon.4;Parent=LotjaGi3g1v0549100.3
LjG1.1_chr3	PGSB	CDS	96598028	96598194	.	+	2	ID=LotjaGi3g1v0549100.3.CDS.3;Parent=LotjaGi3g1v0549100.3
LjG1.1_chr3	PGSB	CDS	96598292	96598306	.	+	0	ID=LotjaGi3g1v0549100.3.CDS.4;Parent=LotjaGi3g1v0549100.3
LjG1.1_chr3	PGSB	exon	96598292	96598342	.	+	.	ID=LotjaGi3g1v0549100.3.exon.5;Parent=LotjaGi3g1v0549100.3
LjG1.1_chr3	PGSB	three_prime_UTR	96598307	96598342	.	+	.	ID=LotjaGi3g1v0549100.3.three_prime_UTR.3;Parent=LotjaGi3g1v0549100.3
LjG1.1_chr3	PGSB	exon	96599070	96599454	.	+	.	ID=LotjaGi3g1v0549100.3.exon.6;Parent=LotjaGi3g1v0549100.3
LjG1.1_chr3	PGSB	three_prime_UTR	96599070	96599454	.	+	.	ID=LotjaGi3g1v0549100.3.three_prime_UTR.4;Parent=LotjaGi3g1v0549100.3
###
LjG1.1_chr3	PGSB	three_prime_UTR	96599070	96599454	.	+	.	ID=LotjaGi3g1v0549100.3.three_prime_UTR.4;Parent=LotjaGi3g1v0549100.3
LjG1.1_chr3	PGSB	gene	96617443	96618228	.	-	.	ID=LotjaGi3g1v0549200_LC
LjG1.1_chr3	PGSB	mRNA	96617443	96618228	.	-	.	ID=LotjaGi3g1v0549200_LC.1;Parent=LotjaGi3g1v0549200_LC;description=Shikimate dehydrogenase (NADP(+));ahrdqual=--*;GO=GO:0004764,GO:0008652,GO:0009073,GO:0009423,GO:0016491,GO:0019632,GO:0050661,GO:0055114;te-related=0
LjG1.1_chr3	PGSB	three_prime_UTR	96617443	96617813	.	-	.	ID=LotjaGi3g1v0549200_LC.1.three_prime_UTR.1;Parent=LotjaGi3g1v0549200_LC.1
LjG1.1_chr3	PGSB	exon	96617443	96618228	.	-	.	ID=LotjaGi3g1v0549200_LC.1.exon.1;Parent=LotjaGi3g1v0549200_LC.1
LjG1.1_chr3	PGSB	CDS	96617814	96618209	.	-	0	ID=LotjaGi3g1v0549200_LC.1.CDS.1;Parent=LotjaGi3g1v0549200_LC.1
LjG1.1_chr3	PGSB	five_prime_UTR	96618210	96618228	.	-	.	ID=LotjaGi3g1v0549200_LC.1.five_prime_UTR.2;Parent=LotjaGi3g1v0549200_LC.1
###
LjG1.1_chr3	PGSB	five_prime_UTR	96618210	96618228	.	-	.	ID=LotjaGi3g1v0549200_LC.1.five_prime_UTR.2;Parent=LotjaGi3g1v0549200_LC.1
LjG1.1_chr3	PGSB	gene	96619945	96621006	.	-	.	ID=LotjaGi3g1v0549300_LC
LjG1.1_chr3	PGSB	mRNA	96619945	96621006	.	-	.	ID=LotjaGi3g1v0549300_LC.1;Parent=LotjaGi3g1v0549300_LC;description=Glucose-1-phosphate adenylyltransferase;ahrdqual=--*;GO=GO:0000166,GO:0005524,GO:0005978,GO:0008878,GO:0009058,GO:0009507,GO:0009536,GO:0016740,GO:0016779,GO:0019252;te-related=0
LjG1.1_chr3	PGSB	three_prime_UTR	96619945	96620201	.	-	.	ID=LotjaGi3g1v0549300_LC.1.three_prime_UTR.1;Parent=LotjaGi3g1v0549300_LC.1
LjG1.1_chr3	PGSB	exon	96619945	96621006	.	-	.	ID=LotjaGi3g1v0549300_LC.1.exon.1;Parent=LotjaGi3g1v0549300_LC.1
LjG1.1_chr3	PGSB	CDS	96620202	96620840	.	-	0	ID=LotjaGi3g1v0549300_LC.1.CDS.1;Parent=LotjaGi3g1v0549300_LC.1
LjG1.1_chr3	PGSB	five_prime_UTR	96620841	96621006	.	-	.	ID=LotjaGi3g1v0549300_LC.1.five_prime_UTR.2;Parent=LotjaGi3g1v0549300_LC.1
###
LjG1.1_chr3	PGSB	five_prime_UTR	96620841	96621006	.	-	.	ID=LotjaGi3g1v0549300_LC.1.five_prime_UTR.2;Parent=LotjaGi3g1v0549300_LC.1
LjG1.1_chr3	PGSB	gene	96637314	96643731	.	-	.	ID=LotjaGi3g1v0549400
LjG1.1_chr3	PGSB	mRNA	96637314	96643731	.	-	.	ID=LotjaGi3g1v0549400.1;Parent=LotjaGi3g1v0549400;description=CAP-gly domain linker;ahrdqual=***;te-related=0
LjG1.1_chr3	PGSB	three_prime_UTR	96637314	96639504	.	-	.	ID=LotjaGi3g1v0549400.1.three_prime_UTR.1;Parent=LotjaGi3g1v0549400.1
LjG1.1_chr3	PGSB	exon	96637314	96639526	.	-	.	ID=LotjaGi3g1v0549400.1.exon.1;Parent=LotjaGi3g1v0549400.1
LjG1.1_chr3	PGSB	CDS	96639505	96639526	.	-	1	ID=LotjaGi3g1v0549400.1.CDS.1;Parent=LotjaGi3g1v0549400.1
LjG1.1_chr3	PGSB	exon	96640613	96640727	.	-	.	ID=LotjaGi3g1v0549400.1.exon.2;Parent=LotjaGi3g1v0549400.1
LjG1.1_chr3	PGSB	CDS	96640613	96640727	.	-	2	ID=LotjaGi3g1v0549400.1.CDS.2;Parent=LotjaGi3g1v0549400.1
LjG1.1_chr3	PGSB	exon	96641229	96641428	.	-	.	ID=LotjaGi3g1v0549400.1.exon.3;Parent=LotjaGi3g1v0549400.1
LjG1.1_chr3	PGSB	CDS	96641229	96641428	.	-	1	ID=LotjaGi3g1v0549400.1.CDS.3;Parent=LotjaGi3g1v0549400.1
LjG1.1_chr3	PGSB	exon	96642027	96642120	.	-	.	ID=LotjaGi3g1v0549400.1.exon.4;Parent=LotjaGi3g1v0549400.1
LjG1.1_chr3	PGSB	CDS	96642027	96642120	.	-	2	ID=LotjaGi3g1v0549400.1.CDS.4;Parent=LotjaGi3g1v0549400.1
LjG1.1_chr3	PGSB	exon	96643308	96643470	.	-	.	ID=LotjaGi3g1v0549400.1.exon.5;Parent=LotjaGi3g1v0549400.1
LjG1.1_chr3	PGSB	CDS	96643308	96643470	.	-	0	ID=LotjaGi3g1v0549400.1.CDS.5;Parent=LotjaGi3g1v0549400.1
LjG1.1_chr3	PGSB	CDS	96643550	96643609	.	-	0	ID=LotjaGi3g1v0549400.1.CDS.6;Parent=LotjaGi3g1v0549400.1
LjG1.1_chr3	PGSB	exon	96643550	96643731	.	-	.	ID=LotjaGi3g1v0549400.1.exon.6;Parent=LotjaGi3g1v0549400.1
LjG1.1_chr3	PGSB	five_prime_UTR	96643610	96643731	.	-	.	ID=LotjaGi3g1v0549400.1.five_prime_UTR.2;Parent=LotjaGi3g1v0549400.1
###
LjG1.1_chr3	PGSB	five_prime_UTR	96643610	96643731	.	-	.	ID=LotjaGi3g1v0549400.1.five_prime_UTR.2;Parent=LotjaGi3g1v0549400.1
LjG1.1_chr3	PGSB	gene	96645789	96650754	.	+	.	ID=LotjaGi3g1v0549500
LjG1.1_chr3	PGSB	mRNA	96645789	96650754	.	+	.	ID=LotjaGi3g1v0549500.1;Parent=LotjaGi3g1v0549500;description=SNW domain-containing 1;ahrdqual=***;GO=GO:0000398,GO:0005681;IPR=IPR004015;Pfam=PF02731;te-related=0
LjG1.1_chr3	PGSB	exon	96645789	96645916	.	+	.	ID=LotjaGi3g1v0549500.1.exon.1;Parent=LotjaGi3g1v0549500.1
LjG1.1_chr3	PGSB	five_prime_UTR	96645789	96645916	.	+	.	ID=LotjaGi3g1v0549500.1.five_prime_UTR.1;Parent=LotjaGi3g1v0549500.1
LjG1.1_chr3	PGSB	five_prime_UTR	96646157	96646160	.	+	.	ID=LotjaGi3g1v0549500.1.five_prime_UTR.2;Parent=LotjaGi3g1v0549500.1
LjG1.1_chr3	PGSB	exon	96646157	96650754	.	+	.	ID=LotjaGi3g1v0549500.1.exon.2;Parent=LotjaGi3g1v0549500.1
LjG1.1_chr3	PGSB	CDS	96646161	96647972	.	+	0	ID=LotjaGi3g1v0549500.1.CDS.1;Parent=LotjaGi3g1v0549500.1
LjG1.1_chr3	PGSB	three_prime_UTR	96647973	96650754	.	+	.	ID=LotjaGi3g1v0549500.1.three_prime_UTR.3;Parent=LotjaGi3g1v0549500.1
LjG1.1_chr3	PGSB	mRNA	96645811	96648391	.	+	.	ID=LotjaGi3g1v0549500.2;Parent=LotjaGi3g1v0549500;description=SNW domain-containing 1;ahrdqual=***;GO=GO:0000398,GO:0005681;te-related=0
LjG1.1_chr3	PGSB	five_prime_UTR	96645811	96646160	.	+	.	ID=LotjaGi3g1v0549500.2.five_prime_UTR.1;Parent=LotjaGi3g1v0549500.2
LjG1.1_chr3	PGSB	exon	96645811	96648391	.	+	.	ID=LotjaGi3g1v0549500.2.exon.1;Parent=LotjaGi3g1v0549500.2
LjG1.1_chr3	PGSB	CDS	96646161	96647972	.	+	0	ID=LotjaGi3g1v0549500.2.CDS.1;Parent=LotjaGi3g1v0549500.2
LjG1.1_chr3	PGSB	three_prime_UTR	96647973	96648391	.	+	.	ID=LotjaGi3g1v0549500.2.three_prime_UTR.2;Parent=LotjaGi3g1v0549500.2
LjG1.1_chr3	PGSB	mRNA	96645867	96647972	.	+	.	ID=LotjaGi3g1v0549500.3;Parent=LotjaGi3g1v0549500;description=SNW domain-containing 1;ahrdqual=***;GO=GO:0000398,GO:0005681;te-related=0
LjG1.1_chr3	PGSB	exon	96645867	96645916	.	+	.	ID=LotjaGi3g1v0549500.3.exon.1;Parent=LotjaGi3g1v0549500.3
LjG1.1_chr3	PGSB	five_prime_UTR	96645867	96645916	.	+	.	ID=LotjaGi3g1v0549500.3.five_prime_UTR.1;Parent=LotjaGi3g1v0549500.3
LjG1.1_chr3	PGSB	five_prime_UTR	96646108	96646160	.	+	.	ID=LotjaGi3g1v0549500.3.five_prime_UTR.2;Parent=LotjaGi3g1v0549500.3
LjG1.1_chr3	PGSB	exon	96646108	96647972	.	+	.	ID=LotjaGi3g1v0549500.3.exon.2;Parent=LotjaGi3g1v0549500.3
LjG1.1_chr3	PGSB	CDS	96646161	96647972	.	+	0	ID=LotjaGi3g1v0549500.3.CDS.1;Parent=LotjaGi3g1v0549500.3
LjG1.1_chr3	PGSB	mRNA	96645868	96647972	.	+	.	ID=LotjaGi3g1v0549500.4;Parent=LotjaGi3g1v0549500;description=SNW domain-containing 1;ahrdqual=***;GO=GO:0000398,GO:0005681;te-related=0
LjG1.1_chr3	PGSB	exon	96645868	96645956	.	+	.	ID=LotjaGi3g1v0549500.4.exon.1;Parent=LotjaGi3g1v0549500.4
LjG1.1_chr3	PGSB	five_prime_UTR	96645868	96645956	.	+	.	ID=LotjaGi3g1v0549500.4.five_prime_UTR.1;Parent=LotjaGi3g1v0549500.4
LjG1.1_chr3	PGSB	five_prime_UTR	96646120	96646160	.	+	.	ID=LotjaGi3g1v0549500.4.five_prime_UTR.2;Parent=LotjaGi3g1v0549500.4
LjG1.1_chr3	PGSB	exon	96646120	96647972	.	+	.	ID=LotjaGi3g1v0549500.4.exon.2;Parent=LotjaGi3g1v0549500.4
LjG1.1_chr3	PGSB	CDS	96646161	96647972	.	+	0	ID=LotjaGi3g1v0549500.4.CDS.1;Parent=LotjaGi3g1v0549500.4
###
LjG1.1_chr3	PGSB	CDS	96646161	96647972	.	+	0	ID=LotjaGi3g1v0549500.4.CDS.1;Parent=LotjaGi3g1v0549500.4
LjG1.1_chr3	PGSB	gene	96653140	96660538	.	+	.	ID=LotjaGi3g1v0549600
LjG1.1_chr3	PGSB	mRNA	96653140	96660538	.	+	.	ID=LotjaGi3g1v0549600.1;Parent=LotjaGi3g1v0549600;description=2-oxoglutarate (2OG) and Fe(II)-dependent oxygenase superfamily protein;ahrdqual=***;GO=GO:0008150;IPR=IPR026992;Pfam=SSF51197,PF14226;te-related=0
LjG1.1_chr3	PGSB	five_prime_UTR	96653140	96653228	.	+	.	ID=LotjaGi3g1v0549600.1.five_prime_UTR.1;Parent=LotjaGi3g1v0549600.1
LjG1.1_chr3	PGSB	exon	96653140	96653393	.	+	.	ID=LotjaGi3g1v0549600.1.exon.1;Parent=LotjaGi3g1v0549600.1
LjG1.1_chr3	PGSB	CDS	96653229	96653393	.	+	0	ID=LotjaGi3g1v0549600.1.CDS.1;Parent=LotjaGi3g1v0549600.1
LjG1.1_chr3	PGSB	exon	96653601	96653678	.	+	.	ID=LotjaGi3g1v0549600.1.exon.2;Parent=LotjaGi3g1v0549600.1
LjG1.1_chr3	PGSB	CDS	96653601	96653678	.	+	0	ID=LotjaGi3g1v0549600.1.CDS.2;Parent=LotjaGi3g1v0549600.1
LjG1.1_chr3	PGSB	exon	96654134	96654183	.	+	.	ID=LotjaGi3g1v0549600.1.exon.3;Parent=LotjaGi3g1v0549600.1
LjG1.1_chr3	PGSB	CDS	96654134	96654183	.	+	0	ID=LotjaGi3g1v0549600.1.CDS.3;Parent=LotjaGi3g1v0549600.1
LjG1.1_chr3	PGSB	exon	96654301	96654354	.	+	.	ID=LotjaGi3g1v0549600.1.exon.4;Parent=LotjaGi3g1v0549600.1
LjG1.1_chr3	PGSB	CDS	96654301	96654354	.	+	1	ID=LotjaGi3g1v0549600.1.CDS.4;Parent=LotjaGi3g1v0549600.1
LjG1.1_chr3	PGSB	exon	96654535	96654587	.	+	.	ID=LotjaGi3g1v0549600.1.exon.5;Parent=LotjaGi3g1v0549600.1
LjG1.1_chr3	PGSB	CDS	96654535	96654587	.	+	1	ID=LotjaGi3g1v0549600.1.CDS.5;Parent=LotjaGi3g1v0549600.1
LjG1.1_chr3	PGSB	exon	96654917	96654989	.	+	.	ID=LotjaGi3g1v0549600.1.exon.6;Parent=LotjaGi3g1v0549600.1
LjG1.1_chr3	PGSB	CDS	96654917	96654989	.	+	2	ID=LotjaGi3g1v0549600.1.CDS.6;Parent=LotjaGi3g1v0549600.1
LjG1.1_chr3	PGSB	exon	96655262	96655323	.	+	.	ID=LotjaGi3g1v0549600.1.exon.7;Parent=LotjaGi3g1v0549600.1
LjG1.1_chr3	PGSB	CDS	96655262	96655323	.	+	1	ID=LotjaGi3g1v0549600.1.CDS.7;Parent=LotjaGi3g1v0549600.1
LjG1.1_chr3	PGSB	exon	96656099	96656167	.	+	.	ID=LotjaGi3g1v0549600.1.exon.8;Parent=LotjaGi3g1v0549600.1
LjG1.1_chr3	PGSB	CDS	96656099	96656167	.	+	2	ID=LotjaGi3g1v0549600.1.CDS.8;Parent=LotjaGi3g1v0549600.1
LjG1.1_chr3	PGSB	exon	96656813	96656918	.	+	.	ID=LotjaGi3g1v0549600.1.exon.9;Parent=LotjaGi3g1v0549600.1
LjG1.1_chr3	PGSB	CDS	96656813	96656918	.	+	2	ID=LotjaGi3g1v0549600.1.CDS.9;Parent=LotjaGi3g1v0549600.1
LjG1.1_chr3	PGSB	exon	96657330	96657394	.	+	.	ID=LotjaGi3g1v0549600.1.exon.10;Parent=LotjaGi3g1v0549600.1
LjG1.1_chr3	PGSB	CDS	96657330	96657394	.	+	1	ID=LotjaGi3g1v0549600.1.CDS.10;Parent=LotjaGi3g1v0549600.1
LjG1.1_chr3	PGSB	exon	96657593	96657693	.	+	.	ID=LotjaGi3g1v0549600.1.exon.11;Parent=LotjaGi3g1v0549600.1
LjG1.1_chr3	PGSB	CDS	96657593	96657693	.	+	2	ID=LotjaGi3g1v0549600.1.CDS.11;Parent=LotjaGi3g1v0549600.1
LjG1.1_chr3	PGSB	exon	96658078	96658173	.	+	.	ID=LotjaGi3g1v0549600.1.exon.12;Parent=LotjaGi3g1v0549600.1
LjG1.1_chr3	PGSB	CDS	96658078	96658173	.	+	0	ID=LotjaGi3g1v0549600.1.CDS.12;Parent=LotjaGi3g1v0549600.1
LjG1.1_chr3	PGSB	exon	96658830	96658897	.	+	.	ID=LotjaGi3g1v0549600.1.exon.13;Parent=LotjaGi3g1v0549600.1
LjG1.1_chr3	PGSB	CDS	96658830	96658897	.	+	0	ID=LotjaGi3g1v0549600.1.CDS.13;Parent=LotjaGi3g1v0549600.1
LjG1.1_chr3	PGSB	exon	96659082	96659127	.	+	.	ID=LotjaGi3g1v0549600.1.exon.14;Parent=LotjaGi3g1v0549600.1
LjG1.1_chr3	PGSB	CDS	96659082	96659127	.	+	1	ID=LotjaGi3g1v0549600.1.CDS.14;Parent=LotjaGi3g1v0549600.1
LjG1.1_chr3	PGSB	CDS	96659221	96659310	.	+	0	ID=LotjaGi3g1v0549600.1.CDS.15;Parent=LotjaGi3g1v0549600.1
LjG1.1_chr3	PGSB	exon	96659221	96659326	.	+	.	ID=LotjaGi3g1v0549600.1.exon.15;Parent=LotjaGi3g1v0549600.1
LjG1.1_chr3	PGSB	three_prime_UTR	96659311	96659326	.	+	.	ID=LotjaGi3g1v0549600.1.three_prime_UTR.2;Parent=LotjaGi3g1v0549600.1
LjG1.1_chr3	PGSB	exon	96659431	96660538	.	+	.	ID=LotjaGi3g1v0549600.1.exon.16;Parent=LotjaGi3g1v0549600.1
LjG1.1_chr3	PGSB	three_prime_UTR	96659431	96660538	.	+	.	ID=LotjaGi3g1v0549600.1.three_prime_UTR.3;Parent=LotjaGi3g1v0549600.1
###
LjG1.1_chr3	PGSB	three_prime_UTR	96659431	96660538	.	+	.	ID=LotjaGi3g1v0549600.1.three_prime_UTR.3;Parent=LotjaGi3g1v0549600.1
LjG1.1_chr3	PGSB	gene	96664177	96674671	.	-	.	ID=LotjaGi3g1v0549700
LjG1.1_chr3	PGSB	mRNA	96664177	96674671	.	-	.	ID=LotjaGi3g1v0549700.1;Parent=LotjaGi3g1v0549700;description=imidazolonepropionase (Protein of unknown function, DUF642);ahrdqual=***;IPR=IPR006946,IPR006946;Pfam=PF04862,PF04862;te-related=0
LjG1.1_chr3	PGSB	three_prime_UTR	96664177	96664726	.	-	.	ID=LotjaGi3g1v0549700.1.three_prime_UTR.1;Parent=LotjaGi3g1v0549700.1
LjG1.1_chr3	PGSB	exon	96664177	96665247	.	-	.	ID=LotjaGi3g1v0549700.1.exon.1;Parent=LotjaGi3g1v0549700.1
LjG1.1_chr3	PGSB	CDS	96664727	96665247	.	-	2	ID=LotjaGi3g1v0549700.1.CDS.1;Parent=LotjaGi3g1v0549700.1
LjG1.1_chr3	PGSB	exon	96670125	96670619	.	-	.	ID=LotjaGi3g1v0549700.1.exon.2;Parent=LotjaGi3g1v0549700.1
LjG1.1_chr3	PGSB	CDS	96670125	96670619	.	-	2	ID=LotjaGi3g1v0549700.1.CDS.2;Parent=LotjaGi3g1v0549700.1
LjG1.1_chr3	PGSB	CDS	96671080	96671167	.	-	0	ID=LotjaGi3g1v0549700.1.CDS.3;Parent=LotjaGi3g1v0549700.1
LjG1.1_chr3	PGSB	exon	96671080	96674671	.	-	.	ID=LotjaGi3g1v0549700.1.exon.3;Parent=LotjaGi3g1v0549700.1
LjG1.1_chr3	PGSB	five_prime_UTR	96671168	96674671	.	-	.	ID=LotjaGi3g1v0549700.1.five_prime_UTR.2;Parent=LotjaGi3g1v0549700.1
LjG1.1_chr3	PGSB	mRNA	96664727	96670696	.	-	.	ID=LotjaGi3g1v0549700.2;Parent=LotjaGi3g1v0549700;description=imidazolonepropionase (Protein of unknown function, DUF642);ahrdqual=***;IPR=IPR006946;Pfam=PF04862;te-related=0
LjG1.1_chr3	PGSB	exon	96664727	96665247	.	-	.	ID=LotjaGi3g1v0549700.2.exon.1;Parent=LotjaGi3g1v0549700.2
LjG1.1_chr3	PGSB	CDS	96664727	96665247	.	-	2	ID=LotjaGi3g1v0549700.2.CDS.1;Parent=LotjaGi3g1v0549700.2
LjG1.1_chr3	PGSB	CDS	96670182	96670626	.	-	0	ID=LotjaGi3g1v0549700.2.CDS.2;Parent=LotjaGi3g1v0549700.2
LjG1.1_chr3	PGSB	exon	96670182	96670696	.	-	.	ID=LotjaGi3g1v0549700.2.exon.2;Parent=LotjaGi3g1v0549700.2
LjG1.1_chr3	PGSB	five_prime_UTR	96670627	96670696	.	-	.	ID=LotjaGi3g1v0549700.2.five_prime_UTR.1;Parent=LotjaGi3g1v0549700.2
LjG1.1_chr3	PGSB	mRNA	96664727	96670720	.	-	.	ID=LotjaGi3g1v0549700.3;Parent=LotjaGi3g1v0549700;description=imidazolonepropionase (Protein of unknown function, DUF642);ahrdqual=***;IPR=IPR006946,IPR006946;Pfam=PF04862,PF04862;te-related=0
LjG1.1_chr3	PGSB	exon	96664727	96665247	.	-	.	ID=LotjaGi3g1v0549700.3.exon.1;Parent=LotjaGi3g1v0549700.3
LjG1.1_chr3	PGSB	CDS	96664727	96665247	.	-	2	ID=LotjaGi3g1v0549700.3.CDS.1;Parent=LotjaGi3g1v0549700.3
LjG1.1_chr3	PGSB	CDS	96670125	96670626	.	-	0	ID=LotjaGi3g1v0549700.3.CDS.2;Parent=LotjaGi3g1v0549700.3
LjG1.1_chr3	PGSB	exon	96670125	96670720	.	-	.	ID=LotjaGi3g1v0549700.3.exon.2;Parent=LotjaGi3g1v0549700.3
###
LjG1.1_chr3	PGSB	exon	96670125	96670720	.	-	.	ID=LotjaGi3g1v0549700.3.exon.2;Parent=LotjaGi3g1v0549700.3
LjG1.1_chr3	PGSB	gene	96668853	96669119	.	+	.	ID=LotjaGi3g1v0549800_LC
LjG1.1_chr3	PGSB	mRNA	96668853	96669119	.	+	.	ID=LotjaGi3g1v0549800_LC.1;Parent=LotjaGi3g1v0549800_LC
LjG1.1_chr3	PGSB	exon	96668853	96669119	.	+	.	ID=LotjaGi3g1v0549800_LC.1.exon.1;Parent=LotjaGi3g1v0549800_LC.1
###
LjG1.1_chr3	PGSB	exon	96668853	96669119	.	+	.	ID=LotjaGi3g1v0549800_LC.1.exon.1;Parent=LotjaGi3g1v0549800_LC.1
LjG1.1_chr3	PGSB	gene	96677514	96683405	.	-	.	ID=LotjaGi3g1v0549900
LjG1.1_chr3	PGSB	mRNA	96677514	96683405	.	-	.	ID=LotjaGi3g1v0549900.1;Parent=LotjaGi3g1v0549900;description=Oberon-like protein;ahrdqual=***;IPR=IPR032881,IPR032535;Pfam=PF07227,PF16312;te-related=0
LjG1.1_chr3	PGSB	three_prime_UTR	96677514	96678511	.	-	.	ID=LotjaGi3g1v0549900.1.three_prime_UTR.1;Parent=LotjaGi3g1v0549900.1
LjG1.1_chr3	PGSB	exon	96677514	96679068	.	-	.	ID=LotjaGi3g1v0549900.1.exon.1;Parent=LotjaGi3g1v0549900.1
LjG1.1_chr3	PGSB	CDS	96678512	96679068	.	-	2	ID=LotjaGi3g1v0549900.1.CDS.1;Parent=LotjaGi3g1v0549900.1
LjG1.1_chr3	PGSB	CDS	96679892	96683015	.	-	0	ID=LotjaGi3g1v0549900.1.CDS.2;Parent=LotjaGi3g1v0549900.1
LjG1.1_chr3	PGSB	exon	96679892	96683405	.	-	.	ID=LotjaGi3g1v0549900.1.exon.2;Parent=LotjaGi3g1v0549900.1
LjG1.1_chr3	PGSB	five_prime_UTR	96683016	96683405	.	-	.	ID=LotjaGi3g1v0549900.1.five_prime_UTR.2;Parent=LotjaGi3g1v0549900.1
###
LjG1.1_chr3	PGSB	five_prime_UTR	96683016	96683405	.	-	.	ID=LotjaGi3g1v0549900.1.five_prime_UTR.2;Parent=LotjaGi3g1v0549900.1
LjG1.1_chr3	PGSB	gene	96701168	96706171	.	-	.	ID=LotjaGi3g1v0550000
LjG1.1_chr3	PGSB	mRNA	96701168	96706171	.	-	.	ID=LotjaGi3g1v0550000.1;Parent=LotjaGi3g1v0550000;description=Peptidylprolyl isomerase;ahrdqual=***;GO=GO:0000413,GO:0003755,GO:0016020,GO:0016021,GO:0016853;IPR=IPR019734,IPR011990,IPR001179;Pfam=PF13181,SSF48452,PF00254,SSF54534;te-related=0
LjG1.1_chr3	PGSB	three_prime_UTR	96701168	96702888	.	-	.	ID=LotjaGi3g1v0550000.1.three_prime_UTR.1;Parent=LotjaGi3g1v0550000.1
LjG1.1_chr3	PGSB	exon	96701168	96703224	.	-	.	ID=LotjaGi3g1v0550000.1.exon.1;Parent=LotjaGi3g1v0550000.1
LjG1.1_chr3	PGSB	CDS	96702889	96703224	.	-	0	ID=LotjaGi3g1v0550000.1.CDS.1;Parent=LotjaGi3g1v0550000.1
LjG1.1_chr3	PGSB	exon	96703858	96704010	.	-	.	ID=LotjaGi3g1v0550000.1.exon.2;Parent=LotjaGi3g1v0550000.1
LjG1.1_chr3	PGSB	CDS	96703858	96704010	.	-	0	ID=LotjaGi3g1v0550000.1.CDS.2;Parent=LotjaGi3g1v0550000.1
LjG1.1_chr3	PGSB	exon	96704136	96704258	.	-	.	ID=LotjaGi3g1v0550000.1.exon.3;Parent=LotjaGi3g1v0550000.1
LjG1.1_chr3	PGSB	CDS	96704136	96704258	.	-	0	ID=LotjaGi3g1v0550000.1.CDS.3;Parent=LotjaGi3g1v0550000.1
LjG1.1_chr3	PGSB	exon	96704328	96704512	.	-	.	ID=LotjaGi3g1v0550000.1.exon.4;Parent=LotjaGi3g1v0550000.1
LjG1.1_chr3	PGSB	CDS	96704328	96704512	.	-	2	ID=LotjaGi3g1v0550000.1.CDS.4;Parent=LotjaGi3g1v0550000.1
LjG1.1_chr3	PGSB	exon	96704967	96705056	.	-	.	ID=LotjaGi3g1v0550000.1.exon.5;Parent=LotjaGi3g1v0550000.1
LjG1.1_chr3	PGSB	CDS	96704967	96705056	.	-	2	ID=LotjaGi3g1v0550000.1.CDS.5;Parent=LotjaGi3g1v0550000.1
LjG1.1_chr3	PGSB	exon	96705437	96705628	.	-	.	ID=LotjaGi3g1v0550000.1.exon.6;Parent=LotjaGi3g1v0550000.1
LjG1.1_chr3	PGSB	CDS	96705437	96705628	.	-	2	ID=LotjaGi3g1v0550000.1.CDS.6;Parent=LotjaGi3g1v0550000.1
LjG1.1_chr3	PGSB	CDS	96705742	96705784	.	-	0	ID=LotjaGi3g1v0550000.1.CDS.7;Parent=LotjaGi3g1v0550000.1
LjG1.1_chr3	PGSB	exon	96705742	96706171	.	-	.	ID=LotjaGi3g1v0550000.1.exon.7;Parent=LotjaGi3g1v0550000.1
LjG1.1_chr3	PGSB	five_prime_UTR	96705785	96706171	.	-	.	ID=LotjaGi3g1v0550000.1.five_prime_UTR.2;Parent=LotjaGi3g1v0550000.1
###
LjG1.1_chr3	PGSB	five_prime_UTR	96705785	96706171	.	-	.	ID=LotjaGi3g1v0550000.1.five_prime_UTR.2;Parent=LotjaGi3g1v0550000.1
LjG1.1_chr3	PGSB	gene	96706681	96716161	.	-	.	ID=LotjaGi3g1v0550100
LjG1.1_chr3	PGSB	mRNA	96706681	96716161	.	-	.	ID=LotjaGi3g1v0550100.1;Parent=LotjaGi3g1v0550100;description=Protein EFR3;ahrdqual=***;IPR=IPR016024,IPR016024;Pfam=SSF48371,SSF48371;te-related=0
LjG1.1_chr3	PGSB	three_prime_UTR	96706681	96707447	.	-	.	ID=LotjaGi3g1v0550100.1.three_prime_UTR.1;Parent=LotjaGi3g1v0550100.1
LjG1.1_chr3	PGSB	exon	96706681	96707612	.	-	.	ID=LotjaGi3g1v0550100.1.exon.1;Parent=LotjaGi3g1v0550100.1
LjG1.1_chr3	PGSB	CDS	96707448	96707612	.	-	0	ID=LotjaGi3g1v0550100.1.CDS.1;Parent=LotjaGi3g1v0550100.1
LjG1.1_chr3	PGSB	exon	96708307	96708534	.	-	.	ID=LotjaGi3g1v0550100.1.exon.2;Parent=LotjaGi3g1v0550100.1
LjG1.1_chr3	PGSB	CDS	96708307	96708534	.	-	0	ID=LotjaGi3g1v0550100.1.CDS.2;Parent=LotjaGi3g1v0550100.1
LjG1.1_chr3	PGSB	exon	96708865	96708996	.	-	.	ID=LotjaGi3g1v0550100.1.exon.3;Parent=LotjaGi3g1v0550100.1
LjG1.1_chr3	PGSB	CDS	96708865	96708996	.	-	0	ID=LotjaGi3g1v0550100.1.CDS.3;Parent=LotjaGi3g1v0550100.1
LjG1.1_chr3	PGSB	exon	96709079	96709216	.	-	.	ID=LotjaGi3g1v0550100.1.exon.4;Parent=LotjaGi3g1v0550100.1
LjG1.1_chr3	PGSB	CDS	96709079	96709216	.	-	0	ID=LotjaGi3g1v0550100.1.CDS.4;Parent=LotjaGi3g1v0550100.1
LjG1.1_chr3	PGSB	exon	96709292	96709492	.	-	.	ID=LotjaGi3g1v0550100.1.exon.5;Parent=LotjaGi3g1v0550100.1
LjG1.1_chr3	PGSB	CDS	96709292	96709492	.	-	0	ID=LotjaGi3g1v0550100.1.CDS.5;Parent=LotjaGi3g1v0550100.1
LjG1.1_chr3	PGSB	exon	96709612	96709739	.	-	.	ID=LotjaGi3g1v0550100.1.exon.6;Parent=LotjaGi3g1v0550100.1
LjG1.1_chr3	PGSB	CDS	96709612	96709739	.	-	2	ID=LotjaGi3g1v0550100.1.CDS.6;Parent=LotjaGi3g1v0550100.1
LjG1.1_chr3	PGSB	exon	96710890	96710965	.	-	.	ID=LotjaGi3g1v0550100.1.exon.7;Parent=LotjaGi3g1v0550100.1
LjG1.1_chr3	PGSB	CDS	96710890	96710965	.	-	0	ID=LotjaGi3g1v0550100.1.CDS.7;Parent=LotjaGi3g1v0550100.1
LjG1.1_chr3	PGSB	exon	96711328	96711474	.	-	.	ID=LotjaGi3g1v0550100.1.exon.8;Parent=LotjaGi3g1v0550100.1
LjG1.1_chr3	PGSB	CDS	96711328	96711474	.	-	0	ID=LotjaGi3g1v0550100.1.CDS.8;Parent=LotjaGi3g1v0550100.1
LjG1.1_chr3	PGSB	exon	96711585	96712085	.	-	.	ID=LotjaGi3g1v0550100.1.exon.9;Parent=LotjaGi3g1v0550100.1
LjG1.1_chr3	PGSB	CDS	96711585	96712085	.	-	0	ID=LotjaGi3g1v0550100.1.CDS.9;Parent=LotjaGi3g1v0550100.1
LjG1.1_chr3	PGSB	exon	96712198	96712347	.	-	.	ID=LotjaGi3g1v0550100.1.exon.10;Parent=LotjaGi3g1v0550100.1
LjG1.1_chr3	PGSB	CDS	96712198	96712347	.	-	0	ID=LotjaGi3g1v0550100.1.CDS.10;Parent=LotjaGi3g1v0550100.1
LjG1.1_chr3	PGSB	exon	96712507	96712799	.	-	.	ID=LotjaGi3g1v0550100.1.exon.11;Parent=LotjaGi3g1v0550100.1
LjG1.1_chr3	PGSB	CDS	96712507	96712799	.	-	2	ID=LotjaGi3g1v0550100.1.CDS.11;Parent=LotjaGi3g1v0550100.1
LjG1.1_chr3	PGSB	exon	96712895	96713091	.	-	.	ID=LotjaGi3g1v0550100.1.exon.12;Parent=LotjaGi3g1v0550100.1
LjG1.1_chr3	PGSB	CDS	96712895	96713091	.	-	1	ID=LotjaGi3g1v0550100.1.CDS.12;Parent=LotjaGi3g1v0550100.1
LjG1.1_chr3	PGSB	exon	96713177	96713286	.	-	.	ID=LotjaGi3g1v0550100.1.exon.13;Parent=LotjaGi3g1v0550100.1
LjG1.1_chr3	PGSB	CDS	96713177	96713286	.	-	0	ID=LotjaGi3g1v0550100.1.CDS.13;Parent=LotjaGi3g1v0550100.1
LjG1.1_chr3	PGSB	exon	96713919	96713966	.	-	.	ID=LotjaGi3g1v0550100.1.exon.14;Parent=LotjaGi3g1v0550100.1
LjG1.1_chr3	PGSB	CDS	96713919	96713966	.	-	0	ID=LotjaGi3g1v0550100.1.CDS.14;Parent=LotjaGi3g1v0550100.1
LjG1.1_chr3	PGSB	exon	96714146	96714274	.	-	.	ID=LotjaGi3g1v0550100.1.exon.15;Parent=LotjaGi3g1v0550100.1
LjG1.1_chr3	PGSB	CDS	96714146	96714274	.	-	0	ID=LotjaGi3g1v0550100.1.CDS.15;Parent=LotjaGi3g1v0550100.1
LjG1.1_chr3	PGSB	exon	96714383	96714497	.	-	.	ID=LotjaGi3g1v0550100.1.exon.16;Parent=LotjaGi3g1v0550100.1
LjG1.1_chr3	PGSB	CDS	96714383	96714497	.	-	1	ID=LotjaGi3g1v0550100.1.CDS.16;Parent=LotjaGi3g1v0550100.1
LjG1.1_chr3	PGSB	exon	96714888	96715003	.	-	.	ID=LotjaGi3g1v0550100.1.exon.17;Parent=LotjaGi3g1v0550100.1
LjG1.1_chr3	PGSB	CDS	96714888	96715003	.	-	0	ID=LotjaGi3g1v0550100.1.CDS.17;Parent=LotjaGi3g1v0550100.1
LjG1.1_chr3	PGSB	exon	96715109	96715183	.	-	.	ID=LotjaGi3g1v0550100.1.exon.18;Parent=LotjaGi3g1v0550100.1
LjG1.1_chr3	PGSB	CDS	96715109	96715183	.	-	0	ID=LotjaGi3g1v0550100.1.CDS.18;Parent=LotjaGi3g1v0550100.1
LjG1.1_chr3	PGSB	CDS	96715536	96715670	.	-	0	ID=LotjaGi3g1v0550100.1.CDS.19;Parent=LotjaGi3g1v0550100.1
LjG1.1_chr3	PGSB	exon	96715536	96716161	.	-	.	ID=LotjaGi3g1v0550100.1.exon.19;Parent=LotjaGi3g1v0550100.1
LjG1.1_chr3	PGSB	five_prime_UTR	96715671	96716161	.	-	.	ID=LotjaGi3g1v0550100.1.five_prime_UTR.2;Parent=LotjaGi3g1v0550100.1
###
LjG1.1_chr3	PGSB	five_prime_UTR	96715671	96716161	.	-	.	ID=LotjaGi3g1v0550100.1.five_prime_UTR.2;Parent=LotjaGi3g1v0550100.1
LjG1.1_chr3	PGSB	gene	96717783	96722555	.	+	.	ID=LotjaGi3g1v0550200
LjG1.1_chr3	PGSB	mRNA	96717783	96722555	.	+	.	ID=LotjaGi3g1v0550200.1;Parent=LotjaGi3g1v0550200;description=Cation/H(+) antiporter;ahrdqual=***;GO=GO:0006812,GO:0015299,GO:0016020,GO:0016021,GO:0055085,GO:1902600;IPR=IPR006153;Pfam=PF00999;te-related=0
LjG1.1_chr3	PGSB	five_prime_UTR	96717783	96718035	.	+	.	ID=LotjaGi3g1v0550200.1.five_prime_UTR.1;Parent=LotjaGi3g1v0550200.1
LjG1.1_chr3	PGSB	exon	96717783	96718194	.	+	.	ID=LotjaGi3g1v0550200.1.exon.1;Parent=LotjaGi3g1v0550200.1
LjG1.1_chr3	PGSB	CDS	96718036	96718194	.	+	0	ID=LotjaGi3g1v0550200.1.CDS.1;Parent=LotjaGi3g1v0550200.1
LjG1.1_chr3	PGSB	exon	96718804	96719799	.	+	.	ID=LotjaGi3g1v0550200.1.exon.2;Parent=LotjaGi3g1v0550200.1
LjG1.1_chr3	PGSB	CDS	96718804	96719799	.	+	0	ID=LotjaGi3g1v0550200.1.CDS.2;Parent=LotjaGi3g1v0550200.1
LjG1.1_chr3	PGSB	exon	96720867	96721460	.	+	.	ID=LotjaGi3g1v0550200.1.exon.3;Parent=LotjaGi3g1v0550200.1
LjG1.1_chr3	PGSB	CDS	96720867	96721460	.	+	0	ID=LotjaGi3g1v0550200.1.CDS.3;Parent=LotjaGi3g1v0550200.1
LjG1.1_chr3	PGSB	CDS	96721784	96722389	.	+	0	ID=LotjaGi3g1v0550200.1.CDS.4;Parent=LotjaGi3g1v0550200.1
LjG1.1_chr3	PGSB	exon	96721784	96722555	.	+	.	ID=LotjaGi3g1v0550200.1.exon.4;Parent=LotjaGi3g1v0550200.1
LjG1.1_chr3	PGSB	three_prime_UTR	96722390	96722555	.	+	.	ID=LotjaGi3g1v0550200.1.three_prime_UTR.2;Parent=LotjaGi3g1v0550200.1
###
LjG1.1_chr3	PGSB	three_prime_UTR	96722390	96722555	.	+	.	ID=LotjaGi3g1v0550200.1.three_prime_UTR.2;Parent=LotjaGi3g1v0550200.1
LjG1.1_chr3	PGSB	gene	96722653	96724612	.	-	.	ID=LotjaGi3g1v0550300
LjG1.1_chr3	PGSB	mRNA	96722653	96724612	.	-	.	ID=LotjaGi3g1v0550300.1;Parent=LotjaGi3g1v0550300;description=DNA-directed RNA polymerase;ahrdqual=***;GO=GO:0001055,GO:0003899,GO:0005665,GO:0006351,GO:0006366,GO:0046983;IPR=IPR009025,IPR009025;Pfam=SSF55257,PF13656;te-related=0
LjG1.1_chr3	PGSB	three_prime_UTR	96722653	96723041	.	-	.	ID=LotjaGi3g1v0550300.1.three_prime_UTR.1;Parent=LotjaGi3g1v0550300.1
LjG1.1_chr3	PGSB	exon	96722653	96723074	.	-	.	ID=LotjaGi3g1v0550300.1.exon.1;Parent=LotjaGi3g1v0550300.1
LjG1.1_chr3	PGSB	CDS	96723042	96723074	.	-	0	ID=LotjaGi3g1v0550300.1.CDS.1;Parent=LotjaGi3g1v0550300.1
LjG1.1_chr3	PGSB	exon	96723802	96723897	.	-	.	ID=LotjaGi3g1v0550300.1.exon.2;Parent=LotjaGi3g1v0550300.1
LjG1.1_chr3	PGSB	CDS	96723802	96723897	.	-	0	ID=LotjaGi3g1v0550300.1.CDS.2;Parent=LotjaGi3g1v0550300.1
LjG1.1_chr3	PGSB	exon	96724059	96724137	.	-	.	ID=LotjaGi3g1v0550300.1.exon.3;Parent=LotjaGi3g1v0550300.1
LjG1.1_chr3	PGSB	CDS	96724059	96724137	.	-	1	ID=LotjaGi3g1v0550300.1.CDS.3;Parent=LotjaGi3g1v0550300.1
LjG1.1_chr3	PGSB	exon	96724245	96724334	.	-	.	ID=LotjaGi3g1v0550300.1.exon.4;Parent=LotjaGi3g1v0550300.1
LjG1.1_chr3	PGSB	CDS	96724245	96724334	.	-	1	ID=LotjaGi3g1v0550300.1.CDS.4;Parent=LotjaGi3g1v0550300.1
LjG1.1_chr3	PGSB	CDS	96724460	96724512	.	-	0	ID=LotjaGi3g1v0550300.1.CDS.5;Parent=LotjaGi3g1v0550300.1
LjG1.1_chr3	PGSB	exon	96724460	96724612	.	-	.	ID=LotjaGi3g1v0550300.1.exon.5;Parent=LotjaGi3g1v0550300.1
LjG1.1_chr3	PGSB	five_prime_UTR	96724513	96724612	.	-	.	ID=LotjaGi3g1v0550300.1.five_prime_UTR.2;Parent=LotjaGi3g1v0550300.1
LjG1.1_chr3	PGSB	mRNA	96723572	96724512	.	-	.	ID=LotjaGi3g1v0550300.2;Parent=LotjaGi3g1v0550300;description=DNA-directed RNA polymerase;ahrdqual=***;GO=GO:0001055,GO:0003899,GO:0005665,GO:0006351,GO:0006366,GO:0046983;IPR=IPR009025,IPR009025;Pfam=SSF55257,PF13656;te-related=0
LjG1.1_chr3	PGSB	exon	96723572	96723607	.	-	.	ID=LotjaGi3g1v0550300.2.exon.1;Parent=LotjaGi3g1v0550300.2
LjG1.1_chr3	PGSB	CDS	96723572	96723607	.	-	0	ID=LotjaGi3g1v0550300.2.CDS.1;Parent=LotjaGi3g1v0550300.2
LjG1.1_chr3	PGSB	exon	96723802	96723897	.	-	.	ID=LotjaGi3g1v0550300.2.exon.2;Parent=LotjaGi3g1v0550300.2
LjG1.1_chr3	PGSB	CDS	96723802	96723897	.	-	0	ID=LotjaGi3g1v0550300.2.CDS.2;Parent=LotjaGi3g1v0550300.2
LjG1.1_chr3	PGSB	exon	96724059	96724137	.	-	.	ID=LotjaGi3g1v0550300.2.exon.3;Parent=LotjaGi3g1v0550300.2
LjG1.1_chr3	PGSB	CDS	96724059	96724137	.	-	1	ID=LotjaGi3g1v0550300.2.CDS.3;Parent=LotjaGi3g1v0550300.2
LjG1.1_chr3	PGSB	exon	96724245	96724334	.	-	.	ID=LotjaGi3g1v0550300.2.exon.4;Parent=LotjaGi3g1v0550300.2
LjG1.1_chr3	PGSB	CDS	96724245	96724334	.	-	1	ID=LotjaGi3g1v0550300.2.CDS.4;Parent=LotjaGi3g1v0550300.2
LjG1.1_chr3	PGSB	exon	96724460	96724512	.	-	.	ID=LotjaGi3g1v0550300.2.exon.5;Parent=LotjaGi3g1v0550300.2
LjG1.1_chr3	PGSB	CDS	96724460	96724512	.	-	0	ID=LotjaGi3g1v0550300.2.CDS.5;Parent=LotjaGi3g1v0550300.2
LjG1.1_chr3	PGSB	mRNA	96723772	96724512	.	-	.	ID=LotjaGi3g1v0550300.3;Parent=LotjaGi3g1v0550300;description=DNA-directed RNA polymerase;ahrdqual=***;GO=GO:0001055,GO:0003899,GO:0005665,GO:0006351,GO:0006366,GO:0046983;IPR=IPR009025,IPR009025;Pfam=PF13656,SSF55257;te-related=0
LjG1.1_chr3	PGSB	exon	96723772	96723897	.	-	.	ID=LotjaGi3g1v0550300.3.exon.1;Parent=LotjaGi3g1v0550300.3
LjG1.1_chr3	PGSB	CDS	96723796	96723897	.	-	0	ID=LotjaGi3g1v0550300.3.CDS.1;Parent=LotjaGi3g1v0550300.3
LjG1.1_chr3	PGSB	exon	96724059	96724137	.	-	.	ID=LotjaGi3g1v0550300.3.exon.2;Parent=LotjaGi3g1v0550300.3
LjG1.1_chr3	PGSB	CDS	96724059	96724137	.	-	1	ID=LotjaGi3g1v0550300.3.CDS.2;Parent=LotjaGi3g1v0550300.3
LjG1.1_chr3	PGSB	exon	96724245	96724334	.	-	.	ID=LotjaGi3g1v0550300.3.exon.3;Parent=LotjaGi3g1v0550300.3
LjG1.1_chr3	PGSB	CDS	96724245	96724334	.	-	1	ID=LotjaGi3g1v0550300.3.CDS.3;Parent=LotjaGi3g1v0550300.3
LjG1.1_chr3	PGSB	exon	96724460	96724512	.	-	.	ID=LotjaGi3g1v0550300.3.exon.4;Parent=LotjaGi3g1v0550300.3
LjG1.1_chr3	PGSB	CDS	96724460	96724512	.	-	0	ID=LotjaGi3g1v0550300.3.CDS.4;Parent=LotjaGi3g1v0550300.3
###
LjG1.1_chr3	PGSB	CDS	96724460	96724512	.	-	0	ID=LotjaGi3g1v0550300.3.CDS.4;Parent=LotjaGi3g1v0550300.3
LjG1.1_chr3	PGSB	gene	96726379	96733625	.	-	.	ID=LotjaGi3g1v0550400
LjG1.1_chr3	PGSB	mRNA	96726379	96733625	.	-	.	ID=LotjaGi3g1v0550400.1;Parent=LotjaGi3g1v0550400;description=Histone-lysine N-methyltransferase;ahrdqual=*-*;GO=GO:0005634,GO:0008168,GO:0016740,GO:0018024,GO:0032259,GO:0034968,GO:0046872;IPR=IPR011011,IPR011011,IPR011011;Pfam=SSF57903,SSF57903,SSF57903;te-related=0
LjG1.1_chr3	PGSB	three_prime_UTR	96726379	96727040	.	-	.	ID=LotjaGi3g1v0550400.1.three_prime_UTR.1;Parent=LotjaGi3g1v0550400.1
LjG1.1_chr3	PGSB	exon	96726379	96727182	.	-	.	ID=LotjaGi3g1v0550400.1.exon.1;Parent=LotjaGi3g1v0550400.1
LjG1.1_chr3	PGSB	CDS	96727041	96727182	.	-	1	ID=LotjaGi3g1v0550400.1.CDS.1;Parent=LotjaGi3g1v0550400.1
LjG1.1_chr3	PGSB	exon	96727625	96728243	.	-	.	ID=LotjaGi3g1v0550400.1.exon.2;Parent=LotjaGi3g1v0550400.1
LjG1.1_chr3	PGSB	CDS	96727625	96728243	.	-	2	ID=LotjaGi3g1v0550400.1.CDS.2;Parent=LotjaGi3g1v0550400.1
LjG1.1_chr3	PGSB	exon	96728351	96728437	.	-	.	ID=LotjaGi3g1v0550400.1.exon.3;Parent=LotjaGi3g1v0550400.1
LjG1.1_chr3	PGSB	CDS	96728351	96728437	.	-	2	ID=LotjaGi3g1v0550400.1.CDS.3;Parent=LotjaGi3g1v0550400.1
LjG1.1_chr3	PGSB	exon	96728779	96729517	.	-	.	ID=LotjaGi3g1v0550400.1.exon.4;Parent=LotjaGi3g1v0550400.1
LjG1.1_chr3	PGSB	CDS	96728779	96729517	.	-	0	ID=LotjaGi3g1v0550400.1.CDS.4;Parent=LotjaGi3g1v0550400.1
LjG1.1_chr3	PGSB	exon	96729631	96729709	.	-	.	ID=LotjaGi3g1v0550400.1.exon.5;Parent=LotjaGi3g1v0550400.1
LjG1.1_chr3	PGSB	CDS	96729631	96729709	.	-	1	ID=LotjaGi3g1v0550400.1.CDS.5;Parent=LotjaGi3g1v0550400.1
LjG1.1_chr3	PGSB	exon	96730196	96730278	.	-	.	ID=LotjaGi3g1v0550400.1.exon.6;Parent=LotjaGi3g1v0550400.1
LjG1.1_chr3	PGSB	CDS	96730196	96730278	.	-	0	ID=LotjaGi3g1v0550400.1.CDS.6;Parent=LotjaGi3g1v0550400.1
LjG1.1_chr3	PGSB	exon	96730897	96730975	.	-	.	ID=LotjaGi3g1v0550400.1.exon.7;Parent=LotjaGi3g1v0550400.1
LjG1.1_chr3	PGSB	CDS	96730897	96730975	.	-	1	ID=LotjaGi3g1v0550400.1.CDS.7;Parent=LotjaGi3g1v0550400.1
LjG1.1_chr3	PGSB	exon	96731072	96731160	.	-	.	ID=LotjaGi3g1v0550400.1.exon.8;Parent=LotjaGi3g1v0550400.1
LjG1.1_chr3	PGSB	CDS	96731072	96731160	.	-	0	ID=LotjaGi3g1v0550400.1.CDS.8;Parent=LotjaGi3g1v0550400.1
LjG1.1_chr3	PGSB	exon	96731245	96731337	.	-	.	ID=LotjaGi3g1v0550400.1.exon.9;Parent=LotjaGi3g1v0550400.1
LjG1.1_chr3	PGSB	CDS	96731245	96731337	.	-	0	ID=LotjaGi3g1v0550400.1.CDS.9;Parent=LotjaGi3g1v0550400.1
LjG1.1_chr3	PGSB	exon	96732321	96732370	.	-	.	ID=LotjaGi3g1v0550400.1.exon.10;Parent=LotjaGi3g1v0550400.1
LjG1.1_chr3	PGSB	CDS	96732321	96732370	.	-	2	ID=LotjaGi3g1v0550400.1.CDS.10;Parent=LotjaGi3g1v0550400.1
LjG1.1_chr3	PGSB	exon	96732457	96732634	.	-	.	ID=LotjaGi3g1v0550400.1.exon.11;Parent=LotjaGi3g1v0550400.1
LjG1.1_chr3	PGSB	CDS	96732457	96732634	.	-	0	ID=LotjaGi3g1v0550400.1.CDS.11;Parent=LotjaGi3g1v0550400.1
LjG1.1_chr3	PGSB	exon	96732926	96733238	.	-	.	ID=LotjaGi3g1v0550400.1.exon.12;Parent=LotjaGi3g1v0550400.1
LjG1.1_chr3	PGSB	CDS	96732926	96733238	.	-	1	ID=LotjaGi3g1v0550400.1.CDS.12;Parent=LotjaGi3g1v0550400.1
LjG1.1_chr3	PGSB	CDS	96733437	96733468	.	-	0	ID=LotjaGi3g1v0550400.1.CDS.13;Parent=LotjaGi3g1v0550400.1
LjG1.1_chr3	PGSB	exon	96733437	96733625	.	-	.	ID=LotjaGi3g1v0550400.1.exon.13;Parent=LotjaGi3g1v0550400.1
LjG1.1_chr3	PGSB	five_prime_UTR	96733469	96733625	.	-	.	ID=LotjaGi3g1v0550400.1.five_prime_UTR.2;Parent=LotjaGi3g1v0550400.1
###
LjG1.1_chr3	PGSB	five_prime_UTR	96733469	96733625	.	-	.	ID=LotjaGi3g1v0550400.1.five_prime_UTR.2;Parent=LotjaGi3g1v0550400.1
LjG1.1_chr3	PGSB	gene	96735608	96742967	.	-	.	ID=LotjaGi3g1v0550500
LjG1.1_chr3	PGSB	mRNA	96735608	96742967	.	-	.	ID=LotjaGi3g1v0550500.1;Parent=LotjaGi3g1v0550500;description=Histone-lysine N-methyltransferase;ahrdqual=*-*;GO=GO:0005634,GO:0008168,GO:0016740,GO:0018024,GO:0032259,GO:0034968,GO:0046872;te-related=0
LjG1.1_chr3	PGSB	three_prime_UTR	96735608	96736382	.	-	.	ID=LotjaGi3g1v0550500.1.three_prime_UTR.1;Parent=LotjaGi3g1v0550500.1
LjG1.1_chr3	PGSB	exon	96735608	96736524	.	-	.	ID=LotjaGi3g1v0550500.1.exon.1;Parent=LotjaGi3g1v0550500.1
LjG1.1_chr3	PGSB	CDS	96736383	96736524	.	-	1	ID=LotjaGi3g1v0550500.1.CDS.1;Parent=LotjaGi3g1v0550500.1
LjG1.1_chr3	PGSB	exon	96736967	96737585	.	-	.	ID=LotjaGi3g1v0550500.1.exon.2;Parent=LotjaGi3g1v0550500.1
LjG1.1_chr3	PGSB	CDS	96736967	96737585	.	-	2	ID=LotjaGi3g1v0550500.1.CDS.2;Parent=LotjaGi3g1v0550500.1
LjG1.1_chr3	PGSB	exon	96737693	96737779	.	-	.	ID=LotjaGi3g1v0550500.1.exon.3;Parent=LotjaGi3g1v0550500.1
LjG1.1_chr3	PGSB	CDS	96737693	96737779	.	-	2	ID=LotjaGi3g1v0550500.1.CDS.3;Parent=LotjaGi3g1v0550500.1
LjG1.1_chr3	PGSB	exon	96738121	96738859	.	-	.	ID=LotjaGi3g1v0550500.1.exon.4;Parent=LotjaGi3g1v0550500.1
LjG1.1_chr3	PGSB	CDS	96738121	96738859	.	-	0	ID=LotjaGi3g1v0550500.1.CDS.4;Parent=LotjaGi3g1v0550500.1
LjG1.1_chr3	PGSB	exon	96738973	96739051	.	-	.	ID=LotjaGi3g1v0550500.1.exon.5;Parent=LotjaGi3g1v0550500.1
LjG1.1_chr3	PGSB	CDS	96738973	96739051	.	-	1	ID=LotjaGi3g1v0550500.1.CDS.5;Parent=LotjaGi3g1v0550500.1
LjG1.1_chr3	PGSB	exon	96739538	96739620	.	-	.	ID=LotjaGi3g1v0550500.1.exon.6;Parent=LotjaGi3g1v0550500.1
LjG1.1_chr3	PGSB	CDS	96739538	96739620	.	-	0	ID=LotjaGi3g1v0550500.1.CDS.6;Parent=LotjaGi3g1v0550500.1
LjG1.1_chr3	PGSB	exon	96740239	96740317	.	-	.	ID=LotjaGi3g1v0550500.1.exon.7;Parent=LotjaGi3g1v0550500.1
LjG1.1_chr3	PGSB	CDS	96740239	96740317	.	-	1	ID=LotjaGi3g1v0550500.1.CDS.7;Parent=LotjaGi3g1v0550500.1
LjG1.1_chr3	PGSB	exon	96740414	96740502	.	-	.	ID=LotjaGi3g1v0550500.1.exon.8;Parent=LotjaGi3g1v0550500.1
LjG1.1_chr3	PGSB	CDS	96740414	96740502	.	-	0	ID=LotjaGi3g1v0550500.1.CDS.8;Parent=LotjaGi3g1v0550500.1
LjG1.1_chr3	PGSB	exon	96740587	96740679	.	-	.	ID=LotjaGi3g1v0550500.1.exon.9;Parent=LotjaGi3g1v0550500.1
LjG1.1_chr3	PGSB	CDS	96740587	96740679	.	-	0	ID=LotjaGi3g1v0550500.1.CDS.9;Parent=LotjaGi3g1v0550500.1
LjG1.1_chr3	PGSB	exon	96741663	96741712	.	-	.	ID=LotjaGi3g1v0550500.1.exon.10;Parent=LotjaGi3g1v0550500.1
LjG1.1_chr3	PGSB	CDS	96741663	96741712	.	-	2	ID=LotjaGi3g1v0550500.1.CDS.10;Parent=LotjaGi3g1v0550500.1
LjG1.1_chr3	PGSB	exon	96741799	96741976	.	-	.	ID=LotjaGi3g1v0550500.1.exon.11;Parent=LotjaGi3g1v0550500.1
LjG1.1_chr3	PGSB	CDS	96741799	96741976	.	-	0	ID=LotjaGi3g1v0550500.1.CDS.11;Parent=LotjaGi3g1v0550500.1
LjG1.1_chr3	PGSB	exon	96742268	96742580	.	-	.	ID=LotjaGi3g1v0550500.1.exon.12;Parent=LotjaGi3g1v0550500.1
LjG1.1_chr3	PGSB	CDS	96742268	96742580	.	-	1	ID=LotjaGi3g1v0550500.1.CDS.12;Parent=LotjaGi3g1v0550500.1
LjG1.1_chr3	PGSB	CDS	96742779	96742810	.	-	0	ID=LotjaGi3g1v0550500.1.CDS.13;Parent=LotjaGi3g1v0550500.1
LjG1.1_chr3	PGSB	exon	96742779	96742967	.	-	.	ID=LotjaGi3g1v0550500.1.exon.13;Parent=LotjaGi3g1v0550500.1
LjG1.1_chr3	PGSB	five_prime_UTR	96742811	96742967	.	-	.	ID=LotjaGi3g1v0550500.1.five_prime_UTR.2;Parent=LotjaGi3g1v0550500.1
###
LjG1.1_chr3	PGSB	five_prime_UTR	96742811	96742967	.	-	.	ID=LotjaGi3g1v0550500.1.five_prime_UTR.2;Parent=LotjaGi3g1v0550500.1
LjG1.1_chr3	PGSB	gene	96747445	96759886	.	-	.	ID=LotjaGi3g1v0550600
LjG1.1_chr3	PGSB	mRNA	96747445	96759886	.	-	.	ID=LotjaGi3g1v0550600.1;Parent=LotjaGi3g1v0550600;description=DWNN domain, a CCHC-type zinc finger;ahrdqual=--*;IPR=IPR008974;Pfam=SSF49599,SSF57850;te-related=0
LjG1.1_chr3	PGSB	exon	96747445	96754054	.	-	.	ID=LotjaGi3g1v0550600.1.exon.1;Parent=LotjaGi3g1v0550600.1
LjG1.1_chr3	PGSB	three_prime_UTR	96747445	96754054	.	-	.	ID=LotjaGi3g1v0550600.1.three_prime_UTR.1;Parent=LotjaGi3g1v0550600.1
LjG1.1_chr3	PGSB	three_prime_UTR	96754134	96754198	.	-	.	ID=LotjaGi3g1v0550600.1.three_prime_UTR.2;Parent=LotjaGi3g1v0550600.1
LjG1.1_chr3	PGSB	exon	96754134	96754280	.	-	.	ID=LotjaGi3g1v0550600.1.exon.2;Parent=LotjaGi3g1v0550600.1
LjG1.1_chr3	PGSB	CDS	96754199	96754280	.	-	1	ID=LotjaGi3g1v0550600.1.CDS.1;Parent=LotjaGi3g1v0550600.1
LjG1.1_chr3	PGSB	exon	96754390	96754574	.	-	.	ID=LotjaGi3g1v0550600.1.exon.3;Parent=LotjaGi3g1v0550600.1
LjG1.1_chr3	PGSB	CDS	96754390	96754574	.	-	0	ID=LotjaGi3g1v0550600.1.CDS.2;Parent=LotjaGi3g1v0550600.1
LjG1.1_chr3	PGSB	exon	96754782	96757853	.	-	.	ID=LotjaGi3g1v0550600.1.exon.4;Parent=LotjaGi3g1v0550600.1
LjG1.1_chr3	PGSB	CDS	96754782	96757853	.	-	0	ID=LotjaGi3g1v0550600.1.CDS.3;Parent=LotjaGi3g1v0550600.1
LjG1.1_chr3	PGSB	exon	96757933	96758148	.	-	.	ID=LotjaGi3g1v0550600.1.exon.5;Parent=LotjaGi3g1v0550600.1
LjG1.1_chr3	PGSB	CDS	96757933	96758148	.	-	0	ID=LotjaGi3g1v0550600.1.CDS.4;Parent=LotjaGi3g1v0550600.1
LjG1.1_chr3	PGSB	CDS	96758248	96758454	.	-	0	ID=LotjaGi3g1v0550600.1.CDS.5;Parent=LotjaGi3g1v0550600.1
LjG1.1_chr3	PGSB	exon	96758248	96758505	.	-	.	ID=LotjaGi3g1v0550600.1.exon.6;Parent=LotjaGi3g1v0550600.1
LjG1.1_chr3	PGSB	five_prime_UTR	96758455	96758505	.	-	.	ID=LotjaGi3g1v0550600.1.five_prime_UTR.3;Parent=LotjaGi3g1v0550600.1
LjG1.1_chr3	PGSB	exon	96758707	96759013	.	-	.	ID=LotjaGi3g1v0550600.1.exon.7;Parent=LotjaGi3g1v0550600.1
LjG1.1_chr3	PGSB	five_prime_UTR	96758707	96759013	.	-	.	ID=LotjaGi3g1v0550600.1.five_prime_UTR.4;Parent=LotjaGi3g1v0550600.1
LjG1.1_chr3	PGSB	exon	96759212	96759886	.	-	.	ID=LotjaGi3g1v0550600.1.exon.8;Parent=LotjaGi3g1v0550600.1
LjG1.1_chr3	PGSB	five_prime_UTR	96759212	96759886	.	-	.	ID=LotjaGi3g1v0550600.1.five_prime_UTR.5;Parent=LotjaGi3g1v0550600.1
###
LjG1.1_chr3	PGSB	five_prime_UTR	96759212	96759886	.	-	.	ID=LotjaGi3g1v0550600.1.five_prime_UTR.5;Parent=LotjaGi3g1v0550600.1
LjG1.1_chr3	PGSB	gene	96761130	96765165	.	+	.	ID=LotjaGi3g1v0550700
LjG1.1_chr3	PGSB	mRNA	96761130	96765165	.	+	.	ID=LotjaGi3g1v0550700.1;Parent=LotjaGi3g1v0550700;description=tRNA-dihydrouridine synthase;ahrdqual=***;GO=GO:0002943,GO:0003824,GO:0008033,GO:0017150,GO:0050660,GO:0055114;IPR=IPR001269;Pfam=SSF51395,PF01207;te-related=0
LjG1.1_chr3	PGSB	exon	96761130	96761305	.	+	.	ID=LotjaGi3g1v0550700.1.exon.1;Parent=LotjaGi3g1v0550700.1
LjG1.1_chr3	PGSB	five_prime_UTR	96761130	96761305	.	+	.	ID=LotjaGi3g1v0550700.1.five_prime_UTR.1;Parent=LotjaGi3g1v0550700.1
LjG1.1_chr3	PGSB	five_prime_UTR	96761454	96761487	.	+	.	ID=LotjaGi3g1v0550700.1.five_prime_UTR.2;Parent=LotjaGi3g1v0550700.1
LjG1.1_chr3	PGSB	exon	96761454	96761672	.	+	.	ID=LotjaGi3g1v0550700.1.exon.2;Parent=LotjaGi3g1v0550700.1
LjG1.1_chr3	PGSB	CDS	96761488	96761672	.	+	0	ID=LotjaGi3g1v0550700.1.CDS.1;Parent=LotjaGi3g1v0550700.1
LjG1.1_chr3	PGSB	exon	96761922	96762048	.	+	.	ID=LotjaGi3g1v0550700.1.exon.3;Parent=LotjaGi3g1v0550700.1
LjG1.1_chr3	PGSB	CDS	96761922	96762048	.	+	1	ID=LotjaGi3g1v0550700.1.CDS.2;Parent=LotjaGi3g1v0550700.1
LjG1.1_chr3	PGSB	exon	96762381	96762508	.	+	.	ID=LotjaGi3g1v0550700.1.exon.4;Parent=LotjaGi3g1v0550700.1
LjG1.1_chr3	PGSB	CDS	96762381	96762508	.	+	0	ID=LotjaGi3g1v0550700.1.CDS.3;Parent=LotjaGi3g1v0550700.1
LjG1.1_chr3	PGSB	exon	96762606	96762675	.	+	.	ID=LotjaGi3g1v0550700.1.exon.5;Parent=LotjaGi3g1v0550700.1
LjG1.1_chr3	PGSB	CDS	96762606	96762675	.	+	1	ID=LotjaGi3g1v0550700.1.CDS.4;Parent=LotjaGi3g1v0550700.1
LjG1.1_chr3	PGSB	exon	96762786	96762888	.	+	.	ID=LotjaGi3g1v0550700.1.exon.6;Parent=LotjaGi3g1v0550700.1
LjG1.1_chr3	PGSB	CDS	96762786	96762888	.	+	0	ID=LotjaGi3g1v0550700.1.CDS.5;Parent=LotjaGi3g1v0550700.1
LjG1.1_chr3	PGSB	exon	96763101	96763218	.	+	.	ID=LotjaGi3g1v0550700.1.exon.7;Parent=LotjaGi3g1v0550700.1
LjG1.1_chr3	PGSB	CDS	96763101	96763218	.	+	2	ID=LotjaGi3g1v0550700.1.CDS.6;Parent=LotjaGi3g1v0550700.1
LjG1.1_chr3	PGSB	exon	96763301	96763382	.	+	.	ID=LotjaGi3g1v0550700.1.exon.8;Parent=LotjaGi3g1v0550700.1
LjG1.1_chr3	PGSB	CDS	96763301	96763382	.	+	1	ID=LotjaGi3g1v0550700.1.CDS.7;Parent=LotjaGi3g1v0550700.1
LjG1.1_chr3	PGSB	exon	96763537	96763598	.	+	.	ID=LotjaGi3g1v0550700.1.exon.9;Parent=LotjaGi3g1v0550700.1
LjG1.1_chr3	PGSB	CDS	96763537	96763598	.	+	0	ID=LotjaGi3g1v0550700.1.CDS.8;Parent=LotjaGi3g1v0550700.1
LjG1.1_chr3	PGSB	exon	96763838	96763910	.	+	.	ID=LotjaGi3g1v0550700.1.exon.10;Parent=LotjaGi3g1v0550700.1
LjG1.1_chr3	PGSB	CDS	96763838	96763910	.	+	1	ID=LotjaGi3g1v0550700.1.CDS.9;Parent=LotjaGi3g1v0550700.1
LjG1.1_chr3	PGSB	exon	96763997	96764077	.	+	.	ID=LotjaGi3g1v0550700.1.exon.11;Parent=LotjaGi3g1v0550700.1
LjG1.1_chr3	PGSB	CDS	96763997	96764077	.	+	0	ID=LotjaGi3g1v0550700.1.CDS.10;Parent=LotjaGi3g1v0550700.1
LjG1.1_chr3	PGSB	exon	96764291	96764371	.	+	.	ID=LotjaGi3g1v0550700.1.exon.12;Parent=LotjaGi3g1v0550700.1
LjG1.1_chr3	PGSB	CDS	96764291	96764371	.	+	0	ID=LotjaGi3g1v0550700.1.CDS.11;Parent=LotjaGi3g1v0550700.1
LjG1.1_chr3	PGSB	CDS	96764598	96764765	.	+	0	ID=LotjaGi3g1v0550700.1.CDS.12;Parent=LotjaGi3g1v0550700.1
LjG1.1_chr3	PGSB	exon	96764598	96765165	.	+	.	ID=LotjaGi3g1v0550700.1.exon.13;Parent=LotjaGi3g1v0550700.1
LjG1.1_chr3	PGSB	three_prime_UTR	96764766	96765165	.	+	.	ID=LotjaGi3g1v0550700.1.three_prime_UTR.3;Parent=LotjaGi3g1v0550700.1
###
LjG1.1_chr3	PGSB	three_prime_UTR	96764766	96765165	.	+	.	ID=LotjaGi3g1v0550700.1.three_prime_UTR.3;Parent=LotjaGi3g1v0550700.1
LjG1.1_chr3	PGSB	gene	96765864	96767055	.	+	.	ID=LotjaGi3g1v0550800
LjG1.1_chr3	PGSB	mRNA	96765864	96767055	.	+	.	ID=LotjaGi3g1v0550800.1;Parent=LotjaGi3g1v0550800;description=Photosystem II 5 kDa protein, chloroplastic;ahrdqual=***;te-related=0
LjG1.1_chr3	PGSB	five_prime_UTR	96765864	96766108	.	+	.	ID=LotjaGi3g1v0550800.1.five_prime_UTR.1;Parent=LotjaGi3g1v0550800.1
LjG1.1_chr3	PGSB	exon	96765864	96767055	.	+	.	ID=LotjaGi3g1v0550800.1.exon.1;Parent=LotjaGi3g1v0550800.1
LjG1.1_chr3	PGSB	CDS	96766109	96766423	.	+	0	ID=LotjaGi3g1v0550800.1.CDS.1;Parent=LotjaGi3g1v0550800.1
LjG1.1_chr3	PGSB	three_prime_UTR	96766424	96767055	.	+	.	ID=LotjaGi3g1v0550800.1.three_prime_UTR.2;Parent=LotjaGi3g1v0550800.1
###
LjG1.1_chr3	PGSB	three_prime_UTR	96766424	96767055	.	+	.	ID=LotjaGi3g1v0550800.1.three_prime_UTR.2;Parent=LotjaGi3g1v0550800.1
LjG1.1_chr3	PGSB	gene	96768428	96772075	.	+	.	ID=LotjaGi3g1v0550900
LjG1.1_chr3	PGSB	mRNA	96768428	96772075	.	+	.	ID=LotjaGi3g1v0550900.1;Parent=LotjaGi3g1v0550900;description=40S ribosomal protein S27;ahrdqual=***;te-related=0
LjG1.1_chr3	PGSB	five_prime_UTR	96768428	96768517	.	+	.	ID=LotjaGi3g1v0550900.1.five_prime_UTR.1;Parent=LotjaGi3g1v0550900.1
LjG1.1_chr3	PGSB	exon	96768428	96768713	.	+	.	ID=LotjaGi3g1v0550900.1.exon.1;Parent=LotjaGi3g1v0550900.1
LjG1.1_chr3	PGSB	CDS	96768518	96768713	.	+	0	ID=LotjaGi3g1v0550900.1.CDS.1;Parent=LotjaGi3g1v0550900.1
LjG1.1_chr3	PGSB	exon	96768799	96769055	.	+	.	ID=LotjaGi3g1v0550900.1.exon.2;Parent=LotjaGi3g1v0550900.1
LjG1.1_chr3	PGSB	CDS	96768799	96769055	.	+	2	ID=LotjaGi3g1v0550900.1.CDS.2;Parent=LotjaGi3g1v0550900.1
LjG1.1_chr3	PGSB	CDS	96769445	96771244	.	+	0	ID=LotjaGi3g1v0550900.1.CDS.3;Parent=LotjaGi3g1v0550900.1
LjG1.1_chr3	PGSB	exon	96769445	96772075	.	+	.	ID=LotjaGi3g1v0550900.1.exon.3;Parent=LotjaGi3g1v0550900.1
LjG1.1_chr3	PGSB	three_prime_UTR	96771245	96772075	.	+	.	ID=LotjaGi3g1v0550900.1.three_prime_UTR.2;Parent=LotjaGi3g1v0550900.1
###
LjG1.1_chr3	PGSB	three_prime_UTR	96771245	96772075	.	+	.	ID=LotjaGi3g1v0550900.1.three_prime_UTR.2;Parent=LotjaGi3g1v0550900.1
LjG1.1_chr3	PGSB	gene	96772287	96776681	.	+	.	ID=LotjaGi3g1v0551000
LjG1.1_chr3	PGSB	mRNA	96772287	96776681	.	+	.	ID=LotjaGi3g1v0551000.1;Parent=LotjaGi3g1v0551000;description=Actin, putative;ahrdqual=***;GO=GO:0005634,GO:0006325,GO:0032502;IPR=IPR004000,IPR004000;Pfam=SSF53067,SSF53067,PF00022,PF00022;te-related=0
LjG1.1_chr3	PGSB	five_prime_UTR	96772287	96772539	.	+	.	ID=LotjaGi3g1v0551000.1.five_prime_UTR.1;Parent=LotjaGi3g1v0551000.1
LjG1.1_chr3	PGSB	exon	96772287	96772617	.	+	.	ID=LotjaGi3g1v0551000.1.exon.1;Parent=LotjaGi3g1v0551000.1
LjG1.1_chr3	PGSB	CDS	96772540	96772617	.	+	0	ID=LotjaGi3g1v0551000.1.CDS.1;Parent=LotjaGi3g1v0551000.1
LjG1.1_chr3	PGSB	exon	96772759	96772965	.	+	.	ID=LotjaGi3g1v0551000.1.exon.2;Parent=LotjaGi3g1v0551000.1
LjG1.1_chr3	PGSB	CDS	96772759	96772965	.	+	0	ID=LotjaGi3g1v0551000.1.CDS.2;Parent=LotjaGi3g1v0551000.1
LjG1.1_chr3	PGSB	exon	96773086	96773227	.	+	.	ID=LotjaGi3g1v0551000.1.exon.3;Parent=LotjaGi3g1v0551000.1
LjG1.1_chr3	PGSB	CDS	96773086	96773227	.	+	0	ID=LotjaGi3g1v0551000.1.CDS.3;Parent=LotjaGi3g1v0551000.1
LjG1.1_chr3	PGSB	exon	96773786	96774030	.	+	.	ID=LotjaGi3g1v0551000.1.exon.4;Parent=LotjaGi3g1v0551000.1
LjG1.1_chr3	PGSB	CDS	96773786	96774030	.	+	2	ID=LotjaGi3g1v0551000.1.CDS.4;Parent=LotjaGi3g1v0551000.1
LjG1.1_chr3	PGSB	exon	96774775	96774958	.	+	.	ID=LotjaGi3g1v0551000.1.exon.5;Parent=LotjaGi3g1v0551000.1
LjG1.1_chr3	PGSB	CDS	96774775	96774958	.	+	0	ID=LotjaGi3g1v0551000.1.CDS.5;Parent=LotjaGi3g1v0551000.1
LjG1.1_chr3	PGSB	exon	96775526	96775593	.	+	.	ID=LotjaGi3g1v0551000.1.exon.6;Parent=LotjaGi3g1v0551000.1
LjG1.1_chr3	PGSB	CDS	96775526	96775593	.	+	2	ID=LotjaGi3g1v0551000.1.CDS.6;Parent=LotjaGi3g1v0551000.1
LjG1.1_chr3	PGSB	CDS	96775814	96775966	.	+	0	ID=LotjaGi3g1v0551000.1.CDS.7;Parent=LotjaGi3g1v0551000.1
LjG1.1_chr3	PGSB	exon	96775814	96776681	.	+	.	ID=LotjaGi3g1v0551000.1.exon.7;Parent=LotjaGi3g1v0551000.1
LjG1.1_chr3	PGSB	three_prime_UTR	96775967	96776681	.	+	.	ID=LotjaGi3g1v0551000.1.three_prime_UTR.2;Parent=LotjaGi3g1v0551000.1
LjG1.1_chr3	PGSB	mRNA	96772540	96775966	.	+	.	ID=LotjaGi3g1v0551000.2;Parent=LotjaGi3g1v0551000;description=Actin, putative;ahrdqual=***;GO=GO:0005634,GO:0006325,GO:0032502;IPR=IPR004000,IPR004000;Pfam=SSF53067,SSF53067,PF00022,PF00022;te-related=0
LjG1.1_chr3	PGSB	exon	96772540	96772617	.	+	.	ID=LotjaGi3g1v0551000.2.exon.1;Parent=LotjaGi3g1v0551000.2
LjG1.1_chr3	PGSB	CDS	96772540	96772617	.	+	0	ID=LotjaGi3g1v0551000.2.CDS.1;Parent=LotjaGi3g1v0551000.2
LjG1.1_chr3	PGSB	exon	96772759	96772965	.	+	.	ID=LotjaGi3g1v0551000.2.exon.2;Parent=LotjaGi3g1v0551000.2
LjG1.1_chr3	PGSB	CDS	96772759	96772965	.	+	0	ID=LotjaGi3g1v0551000.2.CDS.2;Parent=LotjaGi3g1v0551000.2
LjG1.1_chr3	PGSB	exon	96773086	96773227	.	+	.	ID=LotjaGi3g1v0551000.2.exon.3;Parent=LotjaGi3g1v0551000.2
LjG1.1_chr3	PGSB	CDS	96773086	96773227	.	+	0	ID=LotjaGi3g1v0551000.2.CDS.3;Parent=LotjaGi3g1v0551000.2
LjG1.1_chr3	PGSB	exon	96773879	96774030	.	+	.	ID=LotjaGi3g1v0551000.2.exon.4;Parent=LotjaGi3g1v0551000.2
LjG1.1_chr3	PGSB	CDS	96773879	96774030	.	+	2	ID=LotjaGi3g1v0551000.2.CDS.4;Parent=LotjaGi3g1v0551000.2
LjG1.1_chr3	PGSB	exon	96774775	96774958	.	+	.	ID=LotjaGi3g1v0551000.2.exon.5;Parent=LotjaGi3g1v0551000.2
LjG1.1_chr3	PGSB	CDS	96774775	96774958	.	+	0	ID=LotjaGi3g1v0551000.2.CDS.5;Parent=LotjaGi3g1v0551000.2
LjG1.1_chr3	PGSB	exon	96775526	96775593	.	+	.	ID=LotjaGi3g1v0551000.2.exon.6;Parent=LotjaGi3g1v0551000.2
LjG1.1_chr3	PGSB	CDS	96775526	96775593	.	+	2	ID=LotjaGi3g1v0551000.2.CDS.6;Parent=LotjaGi3g1v0551000.2
LjG1.1_chr3	PGSB	exon	96775814	96775966	.	+	.	ID=LotjaGi3g1v0551000.2.exon.7;Parent=LotjaGi3g1v0551000.2
LjG1.1_chr3	PGSB	CDS	96775814	96775966	.	+	0	ID=LotjaGi3g1v0551000.2.CDS.7;Parent=LotjaGi3g1v0551000.2
LjG1.1_chr3	PGSB	mRNA	96772774	96775966	.	+	.	ID=LotjaGi3g1v0551000.3;Parent=LotjaGi3g1v0551000;description=Actin, putative;ahrdqual=***;GO=GO:0005634,GO:0006325,GO:0032502;IPR=IPR004000,IPR004000;Pfam=SSF53067,PF00022,PF00022,SSF53067;te-related=0
LjG1.1_chr3	PGSB	exon	96772774	96772965	.	+	.	ID=LotjaGi3g1v0551000.3.exon.1;Parent=LotjaGi3g1v0551000.3
LjG1.1_chr3	PGSB	CDS	96772774	96772965	.	+	0	ID=LotjaGi3g1v0551000.3.CDS.1;Parent=LotjaGi3g1v0551000.3
LjG1.1_chr3	PGSB	exon	96773086	96773227	.	+	.	ID=LotjaGi3g1v0551000.3.exon.2;Parent=LotjaGi3g1v0551000.3
LjG1.1_chr3	PGSB	CDS	96773086	96773227	.	+	0	ID=LotjaGi3g1v0551000.3.CDS.2;Parent=LotjaGi3g1v0551000.3
LjG1.1_chr3	PGSB	exon	96773786	96774030	.	+	.	ID=LotjaGi3g1v0551000.3.exon.3;Parent=LotjaGi3g1v0551000.3
LjG1.1_chr3	PGSB	CDS	96773786	96774030	.	+	2	ID=LotjaGi3g1v0551000.3.CDS.3;Parent=LotjaGi3g1v0551000.3
LjG1.1_chr3	PGSB	exon	96774775	96774958	.	+	.	ID=LotjaGi3g1v0551000.3.exon.4;Parent=LotjaGi3g1v0551000.3
LjG1.1_chr3	PGSB	CDS	96774775	96774958	.	+	0	ID=LotjaGi3g1v0551000.3.CDS.4;Parent=LotjaGi3g1v0551000.3
LjG1.1_chr3	PGSB	exon	96775526	96775593	.	+	.	ID=LotjaGi3g1v0551000.3.exon.5;Parent=LotjaGi3g1v0551000.3
LjG1.1_chr3	PGSB	CDS	96775526	96775593	.	+	2	ID=LotjaGi3g1v0551000.3.CDS.5;Parent=LotjaGi3g1v0551000.3
LjG1.1_chr3	PGSB	exon	96775814	96775966	.	+	.	ID=LotjaGi3g1v0551000.3.exon.6;Parent=LotjaGi3g1v0551000.3
LjG1.1_chr3	PGSB	CDS	96775814	96775966	.	+	0	ID=LotjaGi3g1v0551000.3.CDS.6;Parent=LotjaGi3g1v0551000.3
###
LjG1.1_chr3	PGSB	CDS	96775814	96775966	.	+	0	ID=LotjaGi3g1v0551000.3.CDS.6;Parent=LotjaGi3g1v0551000.3
LjG1.1_chr3	PGSB	gene	96777431	96782727	.	-	.	ID=LotjaGi3g1v0551100
LjG1.1_chr3	PGSB	mRNA	96777431	96782727	.	-	.	ID=LotjaGi3g1v0551100.1;Parent=LotjaGi3g1v0551100;description=Cytokinin riboside 5'-monophosphate phosphoribohydrolase;ahrdqual=***;GO=GO:0009691,GO:0016787;IPR=IPR005269,IPR031100;Pfam=SSF102405,TIGR00730,PF03641;te-related=0
LjG1.1_chr3	PGSB	three_prime_UTR	96777431	96778257	.	-	.	ID=LotjaGi3g1v0551100.1.three_prime_UTR.1;Parent=LotjaGi3g1v0551100.1
LjG1.1_chr3	PGSB	exon	96777431	96778362	.	-	.	ID=LotjaGi3g1v0551100.1.exon.1;Parent=LotjaGi3g1v0551100.1
LjG1.1_chr3	PGSB	CDS	96778258	96778362	.	-	0	ID=LotjaGi3g1v0551100.1.CDS.1;Parent=LotjaGi3g1v0551100.1
LjG1.1_chr3	PGSB	exon	96778485	96778628	.	-	.	ID=LotjaGi3g1v0551100.1.exon.2;Parent=LotjaGi3g1v0551100.1
LjG1.1_chr3	PGSB	CDS	96778485	96778628	.	-	0	ID=LotjaGi3g1v0551100.1.CDS.2;Parent=LotjaGi3g1v0551100.1
LjG1.1_chr3	PGSB	exon	96779106	96779176	.	-	.	ID=LotjaGi3g1v0551100.1.exon.3;Parent=LotjaGi3g1v0551100.1
LjG1.1_chr3	PGSB	CDS	96779106	96779176	.	-	2	ID=LotjaGi3g1v0551100.1.CDS.3;Parent=LotjaGi3g1v0551100.1
LjG1.1_chr3	PGSB	CDS	96779278	96779335	.	-	0	ID=LotjaGi3g1v0551100.1.CDS.4;Parent=LotjaGi3g1v0551100.1
LjG1.1_chr3	PGSB	exon	96779278	96779786	.	-	.	ID=LotjaGi3g1v0551100.1.exon.4;Parent=LotjaGi3g1v0551100.1
LjG1.1_chr3	PGSB	five_prime_UTR	96779336	96779786	.	-	.	ID=LotjaGi3g1v0551100.1.five_prime_UTR.2;Parent=LotjaGi3g1v0551100.1
LjG1.1_chr3	PGSB	exon	96779898	96782727	.	-	.	ID=LotjaGi3g1v0551100.1.exon.5;Parent=LotjaGi3g1v0551100.1
LjG1.1_chr3	PGSB	five_prime_UTR	96779898	96782727	.	-	.	ID=LotjaGi3g1v0551100.1.five_prime_UTR.3;Parent=LotjaGi3g1v0551100.1
LjG1.1_chr3	PGSB	mRNA	96778051	96780196	.	-	.	ID=LotjaGi3g1v0551100.2;Parent=LotjaGi3g1v0551100;description=Cytokinin riboside 5'-monophosphate phosphoribohydrolase;ahrdqual=***;GO=GO:0009691,GO:0016787;te-related=0
LjG1.1_chr3	PGSB	three_prime_UTR	96778051	96778257	.	-	.	ID=LotjaGi3g1v0551100.2.three_prime_UTR.1;Parent=LotjaGi3g1v0551100.2
LjG1.1_chr3	PGSB	exon	96778051	96778362	.	-	.	ID=LotjaGi3g1v0551100.2.exon.1;Parent=LotjaGi3g1v0551100.2
LjG1.1_chr3	PGSB	CDS	96778258	96778362	.	-	0	ID=LotjaGi3g1v0551100.2.CDS.1;Parent=LotjaGi3g1v0551100.2
LjG1.1_chr3	PGSB	exon	96778485	96778628	.	-	.	ID=LotjaGi3g1v0551100.2.exon.2;Parent=LotjaGi3g1v0551100.2
LjG1.1_chr3	PGSB	CDS	96778485	96778628	.	-	0	ID=LotjaGi3g1v0551100.2.CDS.2;Parent=LotjaGi3g1v0551100.2
LjG1.1_chr3	PGSB	exon	96779106	96779176	.	-	.	ID=LotjaGi3g1v0551100.2.exon.3;Parent=LotjaGi3g1v0551100.2
LjG1.1_chr3	PGSB	CDS	96779106	96779176	.	-	2	ID=LotjaGi3g1v0551100.2.CDS.3;Parent=LotjaGi3g1v0551100.2
LjG1.1_chr3	PGSB	CDS	96779278	96779335	.	-	0	ID=LotjaGi3g1v0551100.2.CDS.4;Parent=LotjaGi3g1v0551100.2
LjG1.1_chr3	PGSB	exon	96779278	96779501	.	-	.	ID=LotjaGi3g1v0551100.2.exon.4;Parent=LotjaGi3g1v0551100.2
LjG1.1_chr3	PGSB	five_prime_UTR	96779336	96779501	.	-	.	ID=LotjaGi3g1v0551100.2.five_prime_UTR.2;Parent=LotjaGi3g1v0551100.2
LjG1.1_chr3	PGSB	exon	96779689	96779786	.	-	.	ID=LotjaGi3g1v0551100.2.exon.5;Parent=LotjaGi3g1v0551100.2
LjG1.1_chr3	PGSB	five_prime_UTR	96779689	96779786	.	-	.	ID=LotjaGi3g1v0551100.2.five_prime_UTR.3;Parent=LotjaGi3g1v0551100.2
LjG1.1_chr3	PGSB	exon	96779898	96780196	.	-	.	ID=LotjaGi3g1v0551100.2.exon.6;Parent=LotjaGi3g1v0551100.2
LjG1.1_chr3	PGSB	five_prime_UTR	96779898	96780196	.	-	.	ID=LotjaGi3g1v0551100.2.five_prime_UTR.4;Parent=LotjaGi3g1v0551100.2
LjG1.1_chr3	PGSB	mRNA	96778051	96780196	.	-	.	ID=LotjaGi3g1v0551100.3;Parent=LotjaGi3g1v0551100;description=Cytokinin riboside 5'-monophosphate phosphoribohydrolase;ahrdqual=***;GO=GO:0009691,GO:0016787;IPR=IPR031100,IPR005269;Pfam=SSF102405,PF03641,TIGR00730;te-related=0
LjG1.1_chr3	PGSB	three_prime_UTR	96778051	96778257	.	-	.	ID=LotjaGi3g1v0551100.3.three_prime_UTR.1;Parent=LotjaGi3g1v0551100.3
LjG1.1_chr3	PGSB	exon	96778051	96778362	.	-	.	ID=LotjaGi3g1v0551100.3.exon.1;Parent=LotjaGi3g1v0551100.3
LjG1.1_chr3	PGSB	CDS	96778258	96778362	.	-	0	ID=LotjaGi3g1v0551100.3.CDS.1;Parent=LotjaGi3g1v0551100.3
LjG1.1_chr3	PGSB	exon	96778485	96778628	.	-	.	ID=LotjaGi3g1v0551100.3.exon.2;Parent=LotjaGi3g1v0551100.3
LjG1.1_chr3	PGSB	CDS	96778485	96778628	.	-	0	ID=LotjaGi3g1v0551100.3.CDS.2;Parent=LotjaGi3g1v0551100.3
LjG1.1_chr3	PGSB	exon	96779106	96779176	.	-	.	ID=LotjaGi3g1v0551100.3.exon.3;Parent=LotjaGi3g1v0551100.3
LjG1.1_chr3	PGSB	CDS	96779106	96779176	.	-	2	ID=LotjaGi3g1v0551100.3.CDS.3;Parent=LotjaGi3g1v0551100.3
LjG1.1_chr3	PGSB	exon	96779278	96779377	.	-	.	ID=LotjaGi3g1v0551100.3.exon.4;Parent=LotjaGi3g1v0551100.3
LjG1.1_chr3	PGSB	CDS	96779278	96779377	.	-	0	ID=LotjaGi3g1v0551100.3.CDS.4;Parent=LotjaGi3g1v0551100.3
LjG1.1_chr3	PGSB	exon	96779471	96779501	.	-	.	ID=LotjaGi3g1v0551100.3.exon.5;Parent=LotjaGi3g1v0551100.3
LjG1.1_chr3	PGSB	CDS	96779471	96779501	.	-	1	ID=LotjaGi3g1v0551100.3.CDS.5;Parent=LotjaGi3g1v0551100.3
LjG1.1_chr3	PGSB	exon	96779689	96779786	.	-	.	ID=LotjaGi3g1v0551100.3.exon.6;Parent=LotjaGi3g1v0551100.3
LjG1.1_chr3	PGSB	CDS	96779689	96779786	.	-	0	ID=LotjaGi3g1v0551100.3.CDS.6;Parent=LotjaGi3g1v0551100.3
LjG1.1_chr3	PGSB	CDS	96779898	96780032	.	-	0	ID=LotjaGi3g1v0551100.3.CDS.7;Parent=LotjaGi3g1v0551100.3
LjG1.1_chr3	PGSB	exon	96779898	96780196	.	-	.	ID=LotjaGi3g1v0551100.3.exon.7;Parent=LotjaGi3g1v0551100.3
LjG1.1_chr3	PGSB	five_prime_UTR	96780033	96780196	.	-	.	ID=LotjaGi3g1v0551100.3.five_prime_UTR.2;Parent=LotjaGi3g1v0551100.3
###
LjG1.1_chr3	PGSB	five_prime_UTR	96780033	96780196	.	-	.	ID=LotjaGi3g1v0551100.3.five_prime_UTR.2;Parent=LotjaGi3g1v0551100.3
LjG1.1_chr3	PGSB	gene	96802502	96809804	.	-	.	ID=LotjaGi3g1v0551200_LC
LjG1.1_chr3	PGSB	mRNA	96802502	96809804	.	-	.	ID=LotjaGi3g1v0551200_LC.1;Parent=LotjaGi3g1v0551200_LC;description=Actin-related family protein;ahrdqual=*-*;GO=GO:0005634,GO:0006325,GO:0032502;IPR=IPR004000;Pfam=PF00022,SSF53067;te-related=0
LjG1.1_chr3	PGSB	exon	96802502	96803428	.	-	.	ID=LotjaGi3g1v0551200_LC.1.exon.1;Parent=LotjaGi3g1v0551200_LC.1
LjG1.1_chr3	PGSB	three_prime_UTR	96802502	96803428	.	-	.	ID=LotjaGi3g1v0551200_LC.1.three_prime_UTR.1;Parent=LotjaGi3g1v0551200_LC.1
LjG1.1_chr3	PGSB	exon	96804345	96804528	.	-	.	ID=LotjaGi3g1v0551200_LC.1.exon.2;Parent=LotjaGi3g1v0551200_LC.1
LjG1.1_chr3	PGSB	three_prime_UTR	96804345	96804528	.	-	.	ID=LotjaGi3g1v0551200_LC.1.three_prime_UTR.2;Parent=LotjaGi3g1v0551200_LC.1
LjG1.1_chr3	PGSB	three_prime_UTR	96804919	96804925	.	-	.	ID=LotjaGi3g1v0551200_LC.1.three_prime_UTR.3;Parent=LotjaGi3g1v0551200_LC.1
LjG1.1_chr3	PGSB	exon	96804919	96805158	.	-	.	ID=LotjaGi3g1v0551200_LC.1.exon.3;Parent=LotjaGi3g1v0551200_LC.1
LjG1.1_chr3	PGSB	CDS	96804926	96805158	.	-	2	ID=LotjaGi3g1v0551200_LC.1.CDS.1;Parent=LotjaGi3g1v0551200_LC.1
LjG1.1_chr3	PGSB	CDS	96805795	96805909	.	-	0	ID=LotjaGi3g1v0551200_LC.1.CDS.2;Parent=LotjaGi3g1v0551200_LC.1
LjG1.1_chr3	PGSB	exon	96805795	96805936	.	-	.	ID=LotjaGi3g1v0551200_LC.1.exon.4;Parent=LotjaGi3g1v0551200_LC.1
LjG1.1_chr3	PGSB	five_prime_UTR	96805910	96805936	.	-	.	ID=LotjaGi3g1v0551200_LC.1.five_prime_UTR.4;Parent=LotjaGi3g1v0551200_LC.1
LjG1.1_chr3	PGSB	exon	96806055	96806152	.	-	.	ID=LotjaGi3g1v0551200_LC.1.exon.5;Parent=LotjaGi3g1v0551200_LC.1
LjG1.1_chr3	PGSB	five_prime_UTR	96806055	96806152	.	-	.	ID=LotjaGi3g1v0551200_LC.1.five_prime_UTR.5;Parent=LotjaGi3g1v0551200_LC.1
LjG1.1_chr3	PGSB	exon	96806264	96808405	.	-	.	ID=LotjaGi3g1v0551200_LC.1.exon.6;Parent=LotjaGi3g1v0551200_LC.1
LjG1.1_chr3	PGSB	five_prime_UTR	96806264	96808405	.	-	.	ID=LotjaGi3g1v0551200_LC.1.five_prime_UTR.6;Parent=LotjaGi3g1v0551200_LC.1
LjG1.1_chr3	PGSB	exon	96808713	96808971	.	-	.	ID=LotjaGi3g1v0551200_LC.1.exon.7;Parent=LotjaGi3g1v0551200_LC.1
LjG1.1_chr3	PGSB	five_prime_UTR	96808713	96808971	.	-	.	ID=LotjaGi3g1v0551200_LC.1.five_prime_UTR.7;Parent=LotjaGi3g1v0551200_LC.1
LjG1.1_chr3	PGSB	exon	96809073	96809121	.	-	.	ID=LotjaGi3g1v0551200_LC.1.exon.8;Parent=LotjaGi3g1v0551200_LC.1
LjG1.1_chr3	PGSB	five_prime_UTR	96809073	96809121	.	-	.	ID=LotjaGi3g1v0551200_LC.1.five_prime_UTR.8;Parent=LotjaGi3g1v0551200_LC.1
LjG1.1_chr3	PGSB	exon	96809197	96809804	.	-	.	ID=LotjaGi3g1v0551200_LC.1.exon.9;Parent=LotjaGi3g1v0551200_LC.1
LjG1.1_chr3	PGSB	five_prime_UTR	96809197	96809804	.	-	.	ID=LotjaGi3g1v0551200_LC.1.five_prime_UTR.9;Parent=LotjaGi3g1v0551200_LC.1
###
LjG1.1_chr3	PGSB	five_prime_UTR	96809197	96809804	.	-	.	ID=LotjaGi3g1v0551200_LC.1.five_prime_UTR.9;Parent=LotjaGi3g1v0551200_LC.1
LjG1.1_chr3	PGSB	gene	96813550	96818456	.	-	.	ID=LotjaGi3g1v0551300
LjG1.1_chr3	PGSB	mRNA	96813550	96818456	.	-	.	ID=LotjaGi3g1v0551300.1;Parent=LotjaGi3g1v0551300;description=Purple acid phosphatase;ahrdqual=***;GO=GO:0003993,GO:0016311,GO:0016787,GO:0046872;IPR=IPR029052,IPR025733,IPR015914,IPR008963,IPR004843;Pfam=SSF56300,PF14008,PF16656,SSF49363,PF00149;te-related=0
LjG1.1_chr3	PGSB	three_prime_UTR	96813550	96814902	.	-	.	ID=LotjaGi3g1v0551300.1.three_prime_UTR.1;Parent=LotjaGi3g1v0551300.1
LjG1.1_chr3	PGSB	exon	96813550	96815104	.	-	.	ID=LotjaGi3g1v0551300.1.exon.1;Parent=LotjaGi3g1v0551300.1
LjG1.1_chr3	PGSB	CDS	96814903	96815104	.	-	1	ID=LotjaGi3g1v0551300.1.CDS.1;Parent=LotjaGi3g1v0551300.1
LjG1.1_chr3	PGSB	exon	96815200	96815321	.	-	.	ID=LotjaGi3g1v0551300.1.exon.2;Parent=LotjaGi3g1v0551300.1
LjG1.1_chr3	PGSB	CDS	96815200	96815321	.	-	0	ID=LotjaGi3g1v0551300.1.CDS.2;Parent=LotjaGi3g1v0551300.1
LjG1.1_chr3	PGSB	exon	96815653	96815873	.	-	.	ID=LotjaGi3g1v0551300.1.exon.3;Parent=LotjaGi3g1v0551300.1
LjG1.1_chr3	PGSB	CDS	96815653	96815873	.	-	2	ID=LotjaGi3g1v0551300.1.CDS.3;Parent=LotjaGi3g1v0551300.1
LjG1.1_chr3	PGSB	exon	96816141	96816279	.	-	.	ID=LotjaGi3g1v0551300.1.exon.4;Parent=LotjaGi3g1v0551300.1
LjG1.1_chr3	PGSB	CDS	96816141	96816279	.	-	0	ID=LotjaGi3g1v0551300.1.CDS.4;Parent=LotjaGi3g1v0551300.1
LjG1.1_chr3	PGSB	exon	96816438	96816667	.	-	.	ID=LotjaGi3g1v0551300.1.exon.5;Parent=LotjaGi3g1v0551300.1
LjG1.1_chr3	PGSB	CDS	96816438	96816667	.	-	2	ID=LotjaGi3g1v0551300.1.CDS.5;Parent=LotjaGi3g1v0551300.1
LjG1.1_chr3	PGSB	exon	96816913	96817024	.	-	.	ID=LotjaGi3g1v0551300.1.exon.6;Parent=LotjaGi3g1v0551300.1
LjG1.1_chr3	PGSB	CDS	96816913	96817024	.	-	0	ID=LotjaGi3g1v0551300.1.CDS.6;Parent=LotjaGi3g1v0551300.1
LjG1.1_chr3	PGSB	exon	96817172	96817372	.	-	.	ID=LotjaGi3g1v0551300.1.exon.7;Parent=LotjaGi3g1v0551300.1
LjG1.1_chr3	PGSB	CDS	96817172	96817372	.	-	0	ID=LotjaGi3g1v0551300.1.CDS.7;Parent=LotjaGi3g1v0551300.1
LjG1.1_chr3	PGSB	CDS	96817932	96818126	.	-	0	ID=LotjaGi3g1v0551300.1.CDS.8;Parent=LotjaGi3g1v0551300.1
LjG1.1_chr3	PGSB	exon	96817932	96818456	.	-	.	ID=LotjaGi3g1v0551300.1.exon.8;Parent=LotjaGi3g1v0551300.1
LjG1.1_chr3	PGSB	five_prime_UTR	96818127	96818456	.	-	.	ID=LotjaGi3g1v0551300.1.five_prime_UTR.2;Parent=LotjaGi3g1v0551300.1
LjG1.1_chr3	PGSB	mRNA	96814903	96817047	.	-	.	ID=LotjaGi3g1v0551300.2;Parent=LotjaGi3g1v0551300;description=Purple acid phosphatase;ahrdqual=*-*;GO=GO:0003993,GO:0016311,GO:0016787,GO:0046872;IPR=IPR029052,IPR025733;Pfam=SSF56300,PF14008;te-related=0
LjG1.1_chr3	PGSB	exon	96814903	96815104	.	-	.	ID=LotjaGi3g1v0551300.2.exon.1;Parent=LotjaGi3g1v0551300.2
LjG1.1_chr3	PGSB	CDS	96814903	96815104	.	-	1	ID=LotjaGi3g1v0551300.2.CDS.1;Parent=LotjaGi3g1v0551300.2
LjG1.1_chr3	PGSB	exon	96815200	96815321	.	-	.	ID=LotjaGi3g1v0551300.2.exon.2;Parent=LotjaGi3g1v0551300.2
LjG1.1_chr3	PGSB	CDS	96815200	96815321	.	-	0	ID=LotjaGi3g1v0551300.2.CDS.2;Parent=LotjaGi3g1v0551300.2
LjG1.1_chr3	PGSB	CDS	96815653	96815736	.	-	0	ID=LotjaGi3g1v0551300.2.CDS.3;Parent=LotjaGi3g1v0551300.2
LjG1.1_chr3	PGSB	exon	96815653	96815873	.	-	.	ID=LotjaGi3g1v0551300.2.exon.3;Parent=LotjaGi3g1v0551300.2
LjG1.1_chr3	PGSB	exon	96816141	96816279	.	-	.	ID=LotjaGi3g1v0551300.2.exon.4;Parent=LotjaGi3g1v0551300.2
LjG1.1_chr3	PGSB	exon	96816438	96816667	.	-	.	ID=LotjaGi3g1v0551300.2.exon.5;Parent=LotjaGi3g1v0551300.2
LjG1.1_chr3	PGSB	exon	96816913	96817047	.	-	.	ID=LotjaGi3g1v0551300.2.exon.6;Parent=LotjaGi3g1v0551300.2
###
LjG1.1_chr3	PGSB	exon	96816913	96817047	.	-	.	ID=LotjaGi3g1v0551300.2.exon.6;Parent=LotjaGi3g1v0551300.2
LjG1.1_chr3	PGSB	gene	96833902	96838237	.	+	.	ID=LotjaGi3g1v0551400
LjG1.1_chr3	PGSB	mRNA	96833902	96838237	.	+	.	ID=LotjaGi3g1v0551400.1;Parent=LotjaGi3g1v0551400;description=Receptor protein kinase, putative;ahrdqual=***;GO=GO:0000165,GO:0000166,GO:0000186,GO:0004672,GO:0004709,GO:0005524,GO:0005622,GO:0006468,GO:0016020,GO:0016021,GO:0016301,GO:0016310,GO:0016491,GO:0016740,GO:0032440,GO:0055114;IPR=IPR000719,IPR032675,IPR001611,IPR011009,IPR001611,IPR001611,IPR013210;Pfam=PF00069,SSF52058,PF00560,SSF52047,SSF56112,PF13855,PF13855,PF08263;te-related=0
LjG1.1_chr3	PGSB	five_prime_UTR	96833902	96833954	.	+	.	ID=LotjaGi3g1v0551400.1.five_prime_UTR.1;Parent=LotjaGi3g1v0551400.1
LjG1.1_chr3	PGSB	exon	96833902	96836487	.	+	.	ID=LotjaGi3g1v0551400.1.exon.1;Parent=LotjaGi3g1v0551400.1
LjG1.1_chr3	PGSB	CDS	96833955	96836487	.	+	0	ID=LotjaGi3g1v0551400.1.CDS.1;Parent=LotjaGi3g1v0551400.1
LjG1.1_chr3	PGSB	CDS	96837103	96837419	.	+	2	ID=LotjaGi3g1v0551400.1.CDS.2;Parent=LotjaGi3g1v0551400.1
LjG1.1_chr3	PGSB	exon	96837103	96838237	.	+	.	ID=LotjaGi3g1v0551400.1.exon.2;Parent=LotjaGi3g1v0551400.1
LjG1.1_chr3	PGSB	three_prime_UTR	96837420	96838237	.	+	.	ID=LotjaGi3g1v0551400.1.three_prime_UTR.2;Parent=LotjaGi3g1v0551400.1
###
LjG1.1_chr3	PGSB	three_prime_UTR	96837420	96838237	.	+	.	ID=LotjaGi3g1v0551400.1.three_prime_UTR.2;Parent=LotjaGi3g1v0551400.1
LjG1.1_chr3	PGSB	gene	96850083	96851066	.	-	.	ID=LotjaGi3g1v0551500_LC
LjG1.1_chr3	PGSB	mRNA	96850083	96850678	.	-	.	ID=LotjaGi3g1v0551500_LC.1;Parent=LotjaGi3g1v0551500_LC;description=Thyroxine 5-deiodinase;ahrdqual=--*;GO=GO:0001666,GO:0004800,GO:0005575,GO:0005768,GO:0005886,GO:0010008,GO:0016020,GO:0016021,GO:0016491,GO:0042403,GO:0042446,GO:0055114,GO:0070342;te-related=0
LjG1.1_chr3	PGSB	exon	96850083	96850678	.	-	.	ID=LotjaGi3g1v0551500_LC.1.exon.1;Parent=LotjaGi3g1v0551500_LC.1
LjG1.1_chr3	PGSB	CDS	96850141	96850554	.	-	0	ID=LotjaGi3g1v0551500_LC.1.CDS.1;Parent=LotjaGi3g1v0551500_LC.1
LjG1.1_chr3	PGSB	mRNA	96850083	96851066	.	-	.	ID=LotjaGi3g1v0551500_LC.2;Parent=LotjaGi3g1v0551500_LC;description=Thyroxine 5-deiodinase;ahrdqual=--*;GO=GO:0001666,GO:0004800,GO:0005575,GO:0005768,GO:0005886,GO:0010008,GO:0016020,GO:0016021,GO:0016491,GO:0042403,GO:0042446,GO:0055114,GO:0070342;te-related=0
LjG1.1_chr3	PGSB	three_prime_UTR	96850083	96850140	.	-	.	ID=LotjaGi3g1v0551500_LC.2.three_prime_UTR.1;Parent=LotjaGi3g1v0551500_LC.2
LjG1.1_chr3	PGSB	exon	96850083	96851066	.	-	.	ID=LotjaGi3g1v0551500_LC.2.exon.1;Parent=LotjaGi3g1v0551500_LC.2
LjG1.1_chr3	PGSB	CDS	96850141	96850554	.	-	0	ID=LotjaGi3g1v0551500_LC.2.CDS.1;Parent=LotjaGi3g1v0551500_LC.2
LjG1.1_chr3	PGSB	five_prime_UTR	96850555	96851066	.	-	.	ID=LotjaGi3g1v0551500_LC.2.five_prime_UTR.2;Parent=LotjaGi3g1v0551500_LC.2
LjG1.1_chr3	PGSB	mRNA	96850083	96851066	.	-	.	ID=LotjaGi3g1v0551500_LC.3;Parent=LotjaGi3g1v0551500_LC;description=Retrovirus-related Pol polyprotein from transposon TNT 1-94;ahrdqual=*-*;GO=GO:0003676,GO:0015074;IPR=IPR013103;Pfam=SSF56672,SSF56672,PF07727;te-related=1
LjG1.1_chr3	PGSB	three_prime_UTR	96850083	96850420	.	-	.	ID=LotjaGi3g1v0551500_LC.3.three_prime_UTR.1;Parent=LotjaGi3g1v0551500_LC.3
LjG1.1_chr3	PGSB	exon	96850083	96851066	.	-	.	ID=LotjaGi3g1v0551500_LC.3.exon.1;Parent=LotjaGi3g1v0551500_LC.3
LjG1.1_chr3	PGSB	CDS	96850421	96850993	.	-	0	ID=LotjaGi3g1v0551500_LC.3.CDS.1;Parent=LotjaGi3g1v0551500_LC.3
LjG1.1_chr3	PGSB	five_prime_UTR	96850994	96851066	.	-	.	ID=LotjaGi3g1v0551500_LC.3.five_prime_UTR.2;Parent=LotjaGi3g1v0551500_LC.3
###
LjG1.1_chr3	PGSB	five_prime_UTR	96850994	96851066	.	-	.	ID=LotjaGi3g1v0551500_LC.3.five_prime_UTR.2;Parent=LotjaGi3g1v0551500_LC.3
LjG1.1_chr3	PGSB	gene	96872184	96877253	.	+	.	ID=LotjaGi3g1v0551600
LjG1.1_chr3	PGSB	mRNA	96872184	96877253	.	+	.	ID=LotjaGi3g1v0551600.1;Parent=LotjaGi3g1v0551600;description=Aldo/keto reductase family protein;ahrdqual=***;GO=GO:0016491,GO:0055114;IPR=IPR023210,IPR023210;Pfam=PF00248,SSF51430;te-related=0
LjG1.1_chr3	PGSB	five_prime_UTR	96872184	96872374	.	+	.	ID=LotjaGi3g1v0551600.1.five_prime_UTR.1;Parent=LotjaGi3g1v0551600.1
LjG1.1_chr3	PGSB	exon	96872184	96872494	.	+	.	ID=LotjaGi3g1v0551600.1.exon.1;Parent=LotjaGi3g1v0551600.1
LjG1.1_chr3	PGSB	CDS	96872375	96872494	.	+	0	ID=LotjaGi3g1v0551600.1.CDS.1;Parent=LotjaGi3g1v0551600.1
LjG1.1_chr3	PGSB	exon	96872674	96872849	.	+	.	ID=LotjaGi3g1v0551600.1.exon.2;Parent=LotjaGi3g1v0551600.1
LjG1.1_chr3	PGSB	CDS	96872674	96872849	.	+	0	ID=LotjaGi3g1v0551600.1.CDS.2;Parent=LotjaGi3g1v0551600.1
LjG1.1_chr3	PGSB	exon	96873229	96873472	.	+	.	ID=LotjaGi3g1v0551600.1.exon.3;Parent=LotjaGi3g1v0551600.1
LjG1.1_chr3	PGSB	CDS	96873229	96873472	.	+	1	ID=LotjaGi3g1v0551600.1.CDS.3;Parent=LotjaGi3g1v0551600.1
LjG1.1_chr3	PGSB	exon	96873980	96874159	.	+	.	ID=LotjaGi3g1v0551600.1.exon.4;Parent=LotjaGi3g1v0551600.1
LjG1.1_chr3	PGSB	CDS	96873980	96874159	.	+	0	ID=LotjaGi3g1v0551600.1.CDS.4;Parent=LotjaGi3g1v0551600.1
LjG1.1_chr3	PGSB	CDS	96874288	96874515	.	+	0	ID=LotjaGi3g1v0551600.1.CDS.5;Parent=LotjaGi3g1v0551600.1
LjG1.1_chr3	PGSB	exon	96874288	96877253	.	+	.	ID=LotjaGi3g1v0551600.1.exon.5;Parent=LotjaGi3g1v0551600.1
LjG1.1_chr3	PGSB	three_prime_UTR	96874516	96877253	.	+	.	ID=LotjaGi3g1v0551600.1.three_prime_UTR.2;Parent=LotjaGi3g1v0551600.1
###
LjG1.1_chr3	PGSB	three_prime_UTR	96874516	96877253	.	+	.	ID=LotjaGi3g1v0551600.1.three_prime_UTR.2;Parent=LotjaGi3g1v0551600.1
LjG1.1_chr3	PGSB	gene	96872184	96877253	.	-	.	ID=LotjaGi3g1v0551700
LjG1.1_chr3	PGSB	mRNA	96872184	96877253	.	-	.	ID=LotjaGi3g1v0551700.1;Parent=LotjaGi3g1v0551700;description=Protein mago nashi like;ahrdqual=***;GO=GO:0005634;IPR=IPR004023,IPR004023;Pfam=SSF89817,PF02792;te-related=0
LjG1.1_chr3	PGSB	three_prime_UTR	96872184	96875110	.	-	.	ID=LotjaGi3g1v0551700.1.three_prime_UTR.1;Parent=LotjaGi3g1v0551700.1
LjG1.1_chr3	PGSB	exon	96872184	96875170	.	-	.	ID=LotjaGi3g1v0551700.1.exon.1;Parent=LotjaGi3g1v0551700.1
LjG1.1_chr3	PGSB	CDS	96875111	96875170	.	-	0	ID=LotjaGi3g1v0551700.1.CDS.1;Parent=LotjaGi3g1v0551700.1
LjG1.1_chr3	PGSB	exon	96876493	96876669	.	-	.	ID=LotjaGi3g1v0551700.1.exon.2;Parent=LotjaGi3g1v0551700.1
LjG1.1_chr3	PGSB	CDS	96876493	96876669	.	-	0	ID=LotjaGi3g1v0551700.1.CDS.2;Parent=LotjaGi3g1v0551700.1
LjG1.1_chr3	PGSB	CDS	96876747	96876965	.	-	0	ID=LotjaGi3g1v0551700.1.CDS.3;Parent=LotjaGi3g1v0551700.1
LjG1.1_chr3	PGSB	exon	96876747	96877253	.	-	.	ID=LotjaGi3g1v0551700.1.exon.3;Parent=LotjaGi3g1v0551700.1
LjG1.1_chr3	PGSB	five_prime_UTR	96876966	96877253	.	-	.	ID=LotjaGi3g1v0551700.1.five_prime_UTR.2;Parent=LotjaGi3g1v0551700.1
###
LjG1.1_chr3	PGSB	five_prime_UTR	96876966	96877253	.	-	.	ID=LotjaGi3g1v0551700.1.five_prime_UTR.2;Parent=LotjaGi3g1v0551700.1
LjG1.1_chr3	PGSB	gene	96884424	96890781	.	-	.	ID=LotjaGi3g1v0551800
LjG1.1_chr3	PGSB	mRNA	96884424	96890781	.	-	.	ID=LotjaGi3g1v0551800.1;Parent=LotjaGi3g1v0551800;description=2-phosphoglycerate kinase;ahrdqual=***;GO=GO:0016020,GO:0016021,GO:0016301,GO:0016310;IPR=IPR027417;Pfam=PF13238,SSF52540;te-related=0
LjG1.1_chr3	PGSB	exon	96884424	96884948	.	-	.	ID=LotjaGi3g1v0551800.1.exon.1;Parent=LotjaGi3g1v0551800.1
LjG1.1_chr3	PGSB	three_prime_UTR	96884424	96884948	.	-	.	ID=LotjaGi3g1v0551800.1.three_prime_UTR.1;Parent=LotjaGi3g1v0551800.1
LjG1.1_chr3	PGSB	three_prime_UTR	96885063	96885093	.	-	.	ID=LotjaGi3g1v0551800.1.three_prime_UTR.2;Parent=LotjaGi3g1v0551800.1
LjG1.1_chr3	PGSB	exon	96885063	96885162	.	-	.	ID=LotjaGi3g1v0551800.1.exon.2;Parent=LotjaGi3g1v0551800.1
LjG1.1_chr3	PGSB	CDS	96885094	96885162	.	-	0	ID=LotjaGi3g1v0551800.1.CDS.1;Parent=LotjaGi3g1v0551800.1
LjG1.1_chr3	PGSB	exon	96885256	96885330	.	-	.	ID=LotjaGi3g1v0551800.1.exon.3;Parent=LotjaGi3g1v0551800.1
LjG1.1_chr3	PGSB	CDS	96885256	96885330	.	-	0	ID=LotjaGi3g1v0551800.1.CDS.2;Parent=LotjaGi3g1v0551800.1
LjG1.1_chr3	PGSB	exon	96885553	96885618	.	-	.	ID=LotjaGi3g1v0551800.1.exon.4;Parent=LotjaGi3g1v0551800.1
LjG1.1_chr3	PGSB	CDS	96885553	96885618	.	-	0	ID=LotjaGi3g1v0551800.1.CDS.3;Parent=LotjaGi3g1v0551800.1
LjG1.1_chr3	PGSB	exon	96886091	96886147	.	-	.	ID=LotjaGi3g1v0551800.1.exon.5;Parent=LotjaGi3g1v0551800.1
LjG1.1_chr3	PGSB	CDS	96886091	96886147	.	-	0	ID=LotjaGi3g1v0551800.1.CDS.4;Parent=LotjaGi3g1v0551800.1
LjG1.1_chr3	PGSB	exon	96886738	96886850	.	-	.	ID=LotjaGi3g1v0551800.1.exon.6;Parent=LotjaGi3g1v0551800.1
LjG1.1_chr3	PGSB	CDS	96886738	96886850	.	-	2	ID=LotjaGi3g1v0551800.1.CDS.5;Parent=LotjaGi3g1v0551800.1
LjG1.1_chr3	PGSB	exon	96887136	96887394	.	-	.	ID=LotjaGi3g1v0551800.1.exon.7;Parent=LotjaGi3g1v0551800.1
LjG1.1_chr3	PGSB	CDS	96887136	96887394	.	-	0	ID=LotjaGi3g1v0551800.1.CDS.6;Parent=LotjaGi3g1v0551800.1
LjG1.1_chr3	PGSB	exon	96887684	96887739	.	-	.	ID=LotjaGi3g1v0551800.1.exon.8;Parent=LotjaGi3g1v0551800.1
LjG1.1_chr3	PGSB	CDS	96887684	96887739	.	-	2	ID=LotjaGi3g1v0551800.1.CDS.7;Parent=LotjaGi3g1v0551800.1
LjG1.1_chr3	PGSB	exon	96887914	96888011	.	-	.	ID=LotjaGi3g1v0551800.1.exon.9;Parent=LotjaGi3g1v0551800.1
LjG1.1_chr3	PGSB	CDS	96887914	96888011	.	-	1	ID=LotjaGi3g1v0551800.1.CDS.8;Parent=LotjaGi3g1v0551800.1
LjG1.1_chr3	PGSB	exon	96888602	96888639	.	-	.	ID=LotjaGi3g1v0551800.1.exon.10;Parent=LotjaGi3g1v0551800.1
LjG1.1_chr3	PGSB	CDS	96888602	96888639	.	-	0	ID=LotjaGi3g1v0551800.1.CDS.9;Parent=LotjaGi3g1v0551800.1
LjG1.1_chr3	PGSB	exon	96888874	96888988	.	-	.	ID=LotjaGi3g1v0551800.1.exon.11;Parent=LotjaGi3g1v0551800.1
LjG1.1_chr3	PGSB	CDS	96888874	96888988	.	-	1	ID=LotjaGi3g1v0551800.1.CDS.10;Parent=LotjaGi3g1v0551800.1
LjG1.1_chr3	PGSB	exon	96889315	96889373	.	-	.	ID=LotjaGi3g1v0551800.1.exon.12;Parent=LotjaGi3g1v0551800.1
LjG1.1_chr3	PGSB	CDS	96889315	96889373	.	-	0	ID=LotjaGi3g1v0551800.1.CDS.11;Parent=LotjaGi3g1v0551800.1
LjG1.1_chr3	PGSB	exon	96889776	96889809	.	-	.	ID=LotjaGi3g1v0551800.1.exon.13;Parent=LotjaGi3g1v0551800.1
LjG1.1_chr3	PGSB	CDS	96889776	96889809	.	-	1	ID=LotjaGi3g1v0551800.1.CDS.12;Parent=LotjaGi3g1v0551800.1
LjG1.1_chr3	PGSB	exon	96889934	96890007	.	-	.	ID=LotjaGi3g1v0551800.1.exon.14;Parent=LotjaGi3g1v0551800.1
LjG1.1_chr3	PGSB	CDS	96889934	96890007	.	-	0	ID=LotjaGi3g1v0551800.1.CDS.13;Parent=LotjaGi3g1v0551800.1
LjG1.1_chr3	PGSB	exon	96890157	96890240	.	-	.	ID=LotjaGi3g1v0551800.1.exon.15;Parent=LotjaGi3g1v0551800.1
LjG1.1_chr3	PGSB	CDS	96890157	96890240	.	-	0	ID=LotjaGi3g1v0551800.1.CDS.14;Parent=LotjaGi3g1v0551800.1
LjG1.1_chr3	PGSB	CDS	96890391	96890561	.	-	0	ID=LotjaGi3g1v0551800.1.CDS.15;Parent=LotjaGi3g1v0551800.1
LjG1.1_chr3	PGSB	exon	96890391	96890781	.	-	.	ID=LotjaGi3g1v0551800.1.exon.16;Parent=LotjaGi3g1v0551800.1
LjG1.1_chr3	PGSB	five_prime_UTR	96890562	96890781	.	-	.	ID=LotjaGi3g1v0551800.1.five_prime_UTR.3;Parent=LotjaGi3g1v0551800.1
###
LjG1.1_chr3	PGSB	five_prime_UTR	96890562	96890781	.	-	.	ID=LotjaGi3g1v0551800.1.five_prime_UTR.3;Parent=LotjaGi3g1v0551800.1
LjG1.1_chr3	PGSB	gene	96891393	96894896	.	-	.	ID=LotjaGi3g1v0551900
LjG1.1_chr3	PGSB	mRNA	96891393	96894896	.	-	.	ID=LotjaGi3g1v0551900.1;Parent=LotjaGi3g1v0551900;description=F-box-like protein;ahrdqual=***;IPR=IPR001810;Pfam=SSF81383,SSF52047,SSF52047,SSF52047;te-related=0
LjG1.1_chr3	PGSB	three_prime_UTR	96891393	96891979	.	-	.	ID=LotjaGi3g1v0551900.1.three_prime_UTR.1;Parent=LotjaGi3g1v0551900.1
LjG1.1_chr3	PGSB	exon	96891393	96892247	.	-	.	ID=LotjaGi3g1v0551900.1.exon.1;Parent=LotjaGi3g1v0551900.1
LjG1.1_chr3	PGSB	CDS	96891980	96892247	.	-	1	ID=LotjaGi3g1v0551900.1.CDS.1;Parent=LotjaGi3g1v0551900.1
LjG1.1_chr3	PGSB	CDS	96893135	96894357	.	-	0	ID=LotjaGi3g1v0551900.1.CDS.2;Parent=LotjaGi3g1v0551900.1
LjG1.1_chr3	PGSB	exon	96893135	96894896	.	-	.	ID=LotjaGi3g1v0551900.1.exon.2;Parent=LotjaGi3g1v0551900.1
LjG1.1_chr3	PGSB	five_prime_UTR	96894358	96894896	.	-	.	ID=LotjaGi3g1v0551900.1.five_prime_UTR.2;Parent=LotjaGi3g1v0551900.1
###
LjG1.1_chr3	PGSB	five_prime_UTR	96894358	96894896	.	-	.	ID=LotjaGi3g1v0551900.1.five_prime_UTR.2;Parent=LotjaGi3g1v0551900.1
LjG1.1_chr3	PGSB	gene	96896055	96898290	.	-	.	ID=LotjaGi3g1v0552000
LjG1.1_chr3	PGSB	mRNA	96896055	96898290	.	-	.	ID=LotjaGi3g1v0552000.1;Parent=LotjaGi3g1v0552000;description=Xyloglucan endotransglucosylase/hydrolase;ahrdqual=***;GO=GO:0004553,GO:0005576,GO:0005618,GO:0005975,GO:0006073,GO:0008152,GO:0010411,GO:0016740,GO:0016762,GO:0016787,GO:0016798,GO:0042546,GO:0048046,GO:0071555;IPR=IPR000757,IPR013320,IPR010713;Pfam=PF00722,SSF49899,PF06955;te-related=0
LjG1.1_chr3	PGSB	three_prime_UTR	96896055	96896332	.	-	.	ID=LotjaGi3g1v0552000.1.three_prime_UTR.1;Parent=LotjaGi3g1v0552000.1
LjG1.1_chr3	PGSB	exon	96896055	96896705	.	-	.	ID=LotjaGi3g1v0552000.1.exon.1;Parent=LotjaGi3g1v0552000.1
LjG1.1_chr3	PGSB	CDS	96896333	96896705	.	-	1	ID=LotjaGi3g1v0552000.1.CDS.1;Parent=LotjaGi3g1v0552000.1
LjG1.1_chr3	PGSB	exon	96896861	96897066	.	-	.	ID=LotjaGi3g1v0552000.1.exon.2;Parent=LotjaGi3g1v0552000.1
LjG1.1_chr3	PGSB	CDS	96896861	96897066	.	-	0	ID=LotjaGi3g1v0552000.1.CDS.2;Parent=LotjaGi3g1v0552000.1
LjG1.1_chr3	PGSB	exon	96897383	96897483	.	-	.	ID=LotjaGi3g1v0552000.1.exon.3;Parent=LotjaGi3g1v0552000.1
LjG1.1_chr3	PGSB	CDS	96897383	96897483	.	-	2	ID=LotjaGi3g1v0552000.1.CDS.3;Parent=LotjaGi3g1v0552000.1
LjG1.1_chr3	PGSB	CDS	96898051	96898219	.	-	0	ID=LotjaGi3g1v0552000.1.CDS.4;Parent=LotjaGi3g1v0552000.1
LjG1.1_chr3	PGSB	exon	96898051	96898290	.	-	.	ID=LotjaGi3g1v0552000.1.exon.4;Parent=LotjaGi3g1v0552000.1
LjG1.1_chr3	PGSB	five_prime_UTR	96898220	96898290	.	-	.	ID=LotjaGi3g1v0552000.1.five_prime_UTR.2;Parent=LotjaGi3g1v0552000.1
###
LjG1.1_chr3	PGSB	five_prime_UTR	96898220	96898290	.	-	.	ID=LotjaGi3g1v0552000.1.five_prime_UTR.2;Parent=LotjaGi3g1v0552000.1
LjG1.1_chr3	PGSB	gene	96901085	96932063	.	-	.	ID=LotjaGi3g1v0552100
LjG1.1_chr3	PGSB	mRNA	96901085	96932063	.	-	.	ID=LotjaGi3g1v0552100.1;Parent=LotjaGi3g1v0552100;description=Structural maintenance of chromosomes family protein;ahrdqual=***;GO=GO:0000724,GO:0005524,GO:0005694,GO:0006281,GO:0007062,GO:0010165,GO:0030915,GO:0051276;IPR=IPR003395,IPR027417,IPR027417,IPR010935;Pfam=PF02463,SSF52540,SSF52540,SSF75553;te-related=0
LjG1.1_chr3	PGSB	three_prime_UTR	96901085	96901629	.	-	.	ID=LotjaGi3g1v0552100.1.three_prime_UTR.1;Parent=LotjaGi3g1v0552100.1
LjG1.1_chr3	PGSB	exon	96901085	96901687	.	-	.	ID=LotjaGi3g1v0552100.1.exon.1;Parent=LotjaGi3g1v0552100.1
LjG1.1_chr3	PGSB	CDS	96901630	96901687	.	-	1	ID=LotjaGi3g1v0552100.1.CDS.1;Parent=LotjaGi3g1v0552100.1
LjG1.1_chr3	PGSB	exon	96901920	96902014	.	-	.	ID=LotjaGi3g1v0552100.1.exon.2;Parent=LotjaGi3g1v0552100.1
LjG1.1_chr3	PGSB	CDS	96901920	96902014	.	-	0	ID=LotjaGi3g1v0552100.1.CDS.2;Parent=LotjaGi3g1v0552100.1
LjG1.1_chr3	PGSB	exon	96902237	96902334	.	-	.	ID=LotjaGi3g1v0552100.1.exon.3;Parent=LotjaGi3g1v0552100.1
LjG1.1_chr3	PGSB	CDS	96902237	96902334	.	-	2	ID=LotjaGi3g1v0552100.1.CDS.3;Parent=LotjaGi3g1v0552100.1
LjG1.1_chr3	PGSB	exon	96904726	96904783	.	-	.	ID=LotjaGi3g1v0552100.1.exon.4;Parent=LotjaGi3g1v0552100.1
LjG1.1_chr3	PGSB	CDS	96904726	96904783	.	-	0	ID=LotjaGi3g1v0552100.1.CDS.4;Parent=LotjaGi3g1v0552100.1
LjG1.1_chr3	PGSB	exon	96905216	96905294	.	-	.	ID=LotjaGi3g1v0552100.1.exon.5;Parent=LotjaGi3g1v0552100.1
LjG1.1_chr3	PGSB	CDS	96905216	96905294	.	-	1	ID=LotjaGi3g1v0552100.1.CDS.5;Parent=LotjaGi3g1v0552100.1
LjG1.1_chr3	PGSB	exon	96905404	96905483	.	-	.	ID=LotjaGi3g1v0552100.1.exon.6;Parent=LotjaGi3g1v0552100.1
LjG1.1_chr3	PGSB	CDS	96905404	96905483	.	-	0	ID=LotjaGi3g1v0552100.1.CDS.6;Parent=LotjaGi3g1v0552100.1
LjG1.1_chr3	PGSB	exon	96906413	96906515	.	-	.	ID=LotjaGi3g1v0552100.1.exon.7;Parent=LotjaGi3g1v0552100.1
LjG1.1_chr3	PGSB	CDS	96906413	96906515	.	-	1	ID=LotjaGi3g1v0552100.1.CDS.7;Parent=LotjaGi3g1v0552100.1
LjG1.1_chr3	PGSB	exon	96906633	96906769	.	-	.	ID=LotjaGi3g1v0552100.1.exon.8;Parent=LotjaGi3g1v0552100.1
LjG1.1_chr3	PGSB	CDS	96906633	96906769	.	-	0	ID=LotjaGi3g1v0552100.1.CDS.8;Parent=LotjaGi3g1v0552100.1
LjG1.1_chr3	PGSB	exon	96909232	96909327	.	-	.	ID=LotjaGi3g1v0552100.1.exon.9;Parent=LotjaGi3g1v0552100.1
LjG1.1_chr3	PGSB	CDS	96909232	96909327	.	-	0	ID=LotjaGi3g1v0552100.1.CDS.9;Parent=LotjaGi3g1v0552100.1
LjG1.1_chr3	PGSB	exon	96909439	96909524	.	-	.	ID=LotjaGi3g1v0552100.1.exon.10;Parent=LotjaGi3g1v0552100.1
LjG1.1_chr3	PGSB	CDS	96909439	96909524	.	-	2	ID=LotjaGi3g1v0552100.1.CDS.10;Parent=LotjaGi3g1v0552100.1
LjG1.1_chr3	PGSB	exon	96909638	96909752	.	-	.	ID=LotjaGi3g1v0552100.1.exon.11;Parent=LotjaGi3g1v0552100.1
LjG1.1_chr3	PGSB	CDS	96909638	96909752	.	-	0	ID=LotjaGi3g1v0552100.1.CDS.11;Parent=LotjaGi3g1v0552100.1
LjG1.1_chr3	PGSB	exon	96909946	96910077	.	-	.	ID=LotjaGi3g1v0552100.1.exon.12;Parent=LotjaGi3g1v0552100.1
LjG1.1_chr3	PGSB	CDS	96909946	96910077	.	-	0	ID=LotjaGi3g1v0552100.1.CDS.12;Parent=LotjaGi3g1v0552100.1
LjG1.1_chr3	PGSB	exon	96911532	96911730	.	-	.	ID=LotjaGi3g1v0552100.1.exon.13;Parent=LotjaGi3g1v0552100.1
LjG1.1_chr3	PGSB	CDS	96911532	96911730	.	-	1	ID=LotjaGi3g1v0552100.1.CDS.13;Parent=LotjaGi3g1v0552100.1
LjG1.1_chr3	PGSB	exon	96913859	96913971	.	-	.	ID=LotjaGi3g1v0552100.1.exon.14;Parent=LotjaGi3g1v0552100.1
LjG1.1_chr3	PGSB	CDS	96913859	96913971	.	-	0	ID=LotjaGi3g1v0552100.1.CDS.14;Parent=LotjaGi3g1v0552100.1
LjG1.1_chr3	PGSB	exon	96914850	96914952	.	-	.	ID=LotjaGi3g1v0552100.1.exon.15;Parent=LotjaGi3g1v0552100.1
LjG1.1_chr3	PGSB	CDS	96914850	96914952	.	-	1	ID=LotjaGi3g1v0552100.1.CDS.15;Parent=LotjaGi3g1v0552100.1
LjG1.1_chr3	PGSB	exon	96915077	96915246	.	-	.	ID=LotjaGi3g1v0552100.1.exon.16;Parent=LotjaGi3g1v0552100.1
LjG1.1_chr3	PGSB	CDS	96915077	96915246	.	-	0	ID=LotjaGi3g1v0552100.1.CDS.16;Parent=LotjaGi3g1v0552100.1
LjG1.1_chr3	PGSB	exon	96916479	96916583	.	-	.	ID=LotjaGi3g1v0552100.1.exon.17;Parent=LotjaGi3g1v0552100.1
LjG1.1_chr3	PGSB	CDS	96916479	96916583	.	-	0	ID=LotjaGi3g1v0552100.1.CDS.17;Parent=LotjaGi3g1v0552100.1
LjG1.1_chr3	PGSB	exon	96916690	96916764	.	-	.	ID=LotjaGi3g1v0552100.1.exon.18;Parent=LotjaGi3g1v0552100.1
LjG1.1_chr3	PGSB	CDS	96916690	96916764	.	-	0	ID=LotjaGi3g1v0552100.1.CDS.18;Parent=LotjaGi3g1v0552100.1
LjG1.1_chr3	PGSB	exon	96922887	96922962	.	-	.	ID=LotjaGi3g1v0552100.1.exon.19;Parent=LotjaGi3g1v0552100.1
LjG1.1_chr3	PGSB	CDS	96922887	96922962	.	-	1	ID=LotjaGi3g1v0552100.1.CDS.19;Parent=LotjaGi3g1v0552100.1
LjG1.1_chr3	PGSB	exon	96923059	96923135	.	-	.	ID=LotjaGi3g1v0552100.1.exon.20;Parent=LotjaGi3g1v0552100.1
LjG1.1_chr3	PGSB	CDS	96923059	96923135	.	-	0	ID=LotjaGi3g1v0552100.1.CDS.20;Parent=LotjaGi3g1v0552100.1
LjG1.1_chr3	PGSB	exon	96924943	96925077	.	-	.	ID=LotjaGi3g1v0552100.1.exon.21;Parent=LotjaGi3g1v0552100.1
LjG1.1_chr3	PGSB	CDS	96924943	96925077	.	-	0	ID=LotjaGi3g1v0552100.1.CDS.21;Parent=LotjaGi3g1v0552100.1
LjG1.1_chr3	PGSB	exon	96925632	96925751	.	-	.	ID=LotjaGi3g1v0552100.1.exon.22;Parent=LotjaGi3g1v0552100.1
LjG1.1_chr3	PGSB	CDS	96925632	96925751	.	-	0	ID=LotjaGi3g1v0552100.1.CDS.22;Parent=LotjaGi3g1v0552100.1
LjG1.1_chr3	PGSB	exon	96929222	96929542	.	-	.	ID=LotjaGi3g1v0552100.1.exon.23;Parent=LotjaGi3g1v0552100.1
LjG1.1_chr3	PGSB	CDS	96929222	96929542	.	-	0	ID=LotjaGi3g1v0552100.1.CDS.23;Parent=LotjaGi3g1v0552100.1
LjG1.1_chr3	PGSB	exon	96929613	96929699	.	-	.	ID=LotjaGi3g1v0552100.1.exon.24;Parent=LotjaGi3g1v0552100.1
LjG1.1_chr3	PGSB	CDS	96929613	96929699	.	-	0	ID=LotjaGi3g1v0552100.1.CDS.24;Parent=LotjaGi3g1v0552100.1
LjG1.1_chr3	PGSB	exon	96929934	96929989	.	-	.	ID=LotjaGi3g1v0552100.1.exon.25;Parent=LotjaGi3g1v0552100.1
LjG1.1_chr3	PGSB	CDS	96929934	96929989	.	-	2	ID=LotjaGi3g1v0552100.1.CDS.25;Parent=LotjaGi3g1v0552100.1
LjG1.1_chr3	PGSB	exon	96930784	96930917	.	-	.	ID=LotjaGi3g1v0552100.1.exon.26;Parent=LotjaGi3g1v0552100.1
LjG1.1_chr3	PGSB	CDS	96930784	96930917	.	-	1	ID=LotjaGi3g1v0552100.1.CDS.26;Parent=LotjaGi3g1v0552100.1
LjG1.1_chr3	PGSB	exon	96931181	96931286	.	-	.	ID=LotjaGi3g1v0552100.1.exon.27;Parent=LotjaGi3g1v0552100.1
LjG1.1_chr3	PGSB	CDS	96931181	96931286	.	-	2	ID=LotjaGi3g1v0552100.1.CDS.27;Parent=LotjaGi3g1v0552100.1
LjG1.1_chr3	PGSB	CDS	96931659	96931827	.	-	0	ID=LotjaGi3g1v0552100.1.CDS.28;Parent=LotjaGi3g1v0552100.1
LjG1.1_chr3	PGSB	exon	96931659	96932063	.	-	.	ID=LotjaGi3g1v0552100.1.exon.28;Parent=LotjaGi3g1v0552100.1
LjG1.1_chr3	PGSB	five_prime_UTR	96931828	96932063	.	-	.	ID=LotjaGi3g1v0552100.1.five_prime_UTR.2;Parent=LotjaGi3g1v0552100.1
###
LjG1.1_chr3	PGSB	five_prime_UTR	96931828	96932063	.	-	.	ID=LotjaGi3g1v0552100.1.five_prime_UTR.2;Parent=LotjaGi3g1v0552100.1
LjG1.1_chr3	PGSB	gene	96952473	96958570	.	-	.	ID=LotjaGi3g1v0552200
LjG1.1_chr3	PGSB	mRNA	96952473	96958570	.	-	.	ID=LotjaGi3g1v0552200.1;Parent=LotjaGi3g1v0552200;description=Receptor-like protein kinase;ahrdqual=***;GO=GO:0000166,GO:0004672,GO:0004674,GO:0005524,GO:0005576,GO:0005886,GO:0006468,GO:0016020,GO:0016021,GO:0016301,GO:0016310,GO:0016740,GO:0019199;IPR=IPR032675,IPR013210,IPR011009,IPR001611,IPR000719,IPR001611;Pfam=SSF52058,PF08263,SSF56112,PF00560,SSF52047,PF00069,PF13855;te-related=0
LjG1.1_chr3	PGSB	three_prime_UTR	96952473	96952747	.	-	.	ID=LotjaGi3g1v0552200.1.three_prime_UTR.1;Parent=LotjaGi3g1v0552200.1
LjG1.1_chr3	PGSB	exon	96952473	96953175	.	-	.	ID=LotjaGi3g1v0552200.1.exon.1;Parent=LotjaGi3g1v0552200.1
LjG1.1_chr3	PGSB	CDS	96952748	96953175	.	-	2	ID=LotjaGi3g1v0552200.1.CDS.1;Parent=LotjaGi3g1v0552200.1
LjG1.1_chr3	PGSB	exon	96954303	96955547	.	-	.	ID=LotjaGi3g1v0552200.1.exon.2;Parent=LotjaGi3g1v0552200.1
LjG1.1_chr3	PGSB	CDS	96954303	96955547	.	-	2	ID=LotjaGi3g1v0552200.1.CDS.2;Parent=LotjaGi3g1v0552200.1
LjG1.1_chr3	PGSB	CDS	96955843	96957262	.	-	0	ID=LotjaGi3g1v0552200.1.CDS.3;Parent=LotjaGi3g1v0552200.1
LjG1.1_chr3	PGSB	exon	96955843	96958570	.	-	.	ID=LotjaGi3g1v0552200.1.exon.3;Parent=LotjaGi3g1v0552200.1
LjG1.1_chr3	PGSB	five_prime_UTR	96957263	96958570	.	-	.	ID=LotjaGi3g1v0552200.1.five_prime_UTR.2;Parent=LotjaGi3g1v0552200.1
###
LjG1.1_chr3	PGSB	five_prime_UTR	96957263	96958570	.	-	.	ID=LotjaGi3g1v0552200.1.five_prime_UTR.2;Parent=LotjaGi3g1v0552200.1
LjG1.1_chr3	PGSB	gene	96969793	96979356	.	-	.	ID=LotjaGi3g1v0552300
LjG1.1_chr3	PGSB	mRNA	96969793	96979356	.	-	.	ID=LotjaGi3g1v0552300.1;Parent=LotjaGi3g1v0552300;description=Protein RFT1-like protein;ahrdqual=***;GO=GO:0005319,GO:0006869,GO:0016020,GO:0016021;IPR=IPR007594;Pfam=PF04506;te-related=0
LjG1.1_chr3	PGSB	exon	96969793	96970530	.	-	.	ID=LotjaGi3g1v0552300.1.exon.1;Parent=LotjaGi3g1v0552300.1
LjG1.1_chr3	PGSB	three_prime_UTR	96969793	96970530	.	-	.	ID=LotjaGi3g1v0552300.1.three_prime_UTR.1;Parent=LotjaGi3g1v0552300.1
LjG1.1_chr3	PGSB	three_prime_UTR	96970842	96970868	.	-	.	ID=LotjaGi3g1v0552300.1.three_prime_UTR.2;Parent=LotjaGi3g1v0552300.1
LjG1.1_chr3	PGSB	exon	96970842	96970929	.	-	.	ID=LotjaGi3g1v0552300.1.exon.2;Parent=LotjaGi3g1v0552300.1
LjG1.1_chr3	PGSB	CDS	96970869	96970929	.	-	1	ID=LotjaGi3g1v0552300.1.CDS.1;Parent=LotjaGi3g1v0552300.1
LjG1.1_chr3	PGSB	exon	96971039	96971217	.	-	.	ID=LotjaGi3g1v0552300.1.exon.3;Parent=LotjaGi3g1v0552300.1
LjG1.1_chr3	PGSB	CDS	96971039	96971217	.	-	0	ID=LotjaGi3g1v0552300.1.CDS.2;Parent=LotjaGi3g1v0552300.1
LjG1.1_chr3	PGSB	exon	96971310	96971362	.	-	.	ID=LotjaGi3g1v0552300.1.exon.4;Parent=LotjaGi3g1v0552300.1
LjG1.1_chr3	PGSB	CDS	96971310	96971362	.	-	2	ID=LotjaGi3g1v0552300.1.CDS.3;Parent=LotjaGi3g1v0552300.1
LjG1.1_chr3	PGSB	exon	96972218	96972373	.	-	.	ID=LotjaGi3g1v0552300.1.exon.5;Parent=LotjaGi3g1v0552300.1
LjG1.1_chr3	PGSB	CDS	96972218	96972373	.	-	2	ID=LotjaGi3g1v0552300.1.CDS.4;Parent=LotjaGi3g1v0552300.1
LjG1.1_chr3	PGSB	exon	96973593	96973730	.	-	.	ID=LotjaGi3g1v0552300.1.exon.6;Parent=LotjaGi3g1v0552300.1
LjG1.1_chr3	PGSB	CDS	96973593	96973730	.	-	2	ID=LotjaGi3g1v0552300.1.CDS.5;Parent=LotjaGi3g1v0552300.1
LjG1.1_chr3	PGSB	exon	96975031	96975102	.	-	.	ID=LotjaGi3g1v0552300.1.exon.7;Parent=LotjaGi3g1v0552300.1
LjG1.1_chr3	PGSB	CDS	96975031	96975102	.	-	2	ID=LotjaGi3g1v0552300.1.CDS.6;Parent=LotjaGi3g1v0552300.1
LjG1.1_chr3	PGSB	exon	96975489	96975563	.	-	.	ID=LotjaGi3g1v0552300.1.exon.8;Parent=LotjaGi3g1v0552300.1
LjG1.1_chr3	PGSB	CDS	96975489	96975563	.	-	2	ID=LotjaGi3g1v0552300.1.CDS.7;Parent=LotjaGi3g1v0552300.1
LjG1.1_chr3	PGSB	exon	96975699	96975862	.	-	.	ID=LotjaGi3g1v0552300.1.exon.9;Parent=LotjaGi3g1v0552300.1
LjG1.1_chr3	PGSB	CDS	96975699	96975862	.	-	1	ID=LotjaGi3g1v0552300.1.CDS.8;Parent=LotjaGi3g1v0552300.1
LjG1.1_chr3	PGSB	exon	96976529	96976647	.	-	.	ID=LotjaGi3g1v0552300.1.exon.10;Parent=LotjaGi3g1v0552300.1
LjG1.1_chr3	PGSB	CDS	96976529	96976647	.	-	0	ID=LotjaGi3g1v0552300.1.CDS.9;Parent=LotjaGi3g1v0552300.1
LjG1.1_chr3	PGSB	exon	96977494	96977645	.	-	.	ID=LotjaGi3g1v0552300.1.exon.11;Parent=LotjaGi3g1v0552300.1
LjG1.1_chr3	PGSB	CDS	96977494	96977645	.	-	2	ID=LotjaGi3g1v0552300.1.CDS.10;Parent=LotjaGi3g1v0552300.1
LjG1.1_chr3	PGSB	exon	96977836	96977996	.	-	.	ID=LotjaGi3g1v0552300.1.exon.12;Parent=LotjaGi3g1v0552300.1
LjG1.1_chr3	PGSB	CDS	96977836	96977996	.	-	1	ID=LotjaGi3g1v0552300.1.CDS.11;Parent=LotjaGi3g1v0552300.1
LjG1.1_chr3	PGSB	exon	96978457	96978551	.	-	.	ID=LotjaGi3g1v0552300.1.exon.13;Parent=LotjaGi3g1v0552300.1
LjG1.1_chr3	PGSB	CDS	96978457	96978551	.	-	0	ID=LotjaGi3g1v0552300.1.CDS.12;Parent=LotjaGi3g1v0552300.1
LjG1.1_chr3	PGSB	exon	96978768	96978847	.	-	.	ID=LotjaGi3g1v0552300.1.exon.14;Parent=LotjaGi3g1v0552300.1
LjG1.1_chr3	PGSB	CDS	96978768	96978847	.	-	2	ID=LotjaGi3g1v0552300.1.CDS.13;Parent=LotjaGi3g1v0552300.1
LjG1.1_chr3	PGSB	CDS	96979046	96979100	.	-	0	ID=LotjaGi3g1v0552300.1.CDS.14;Parent=LotjaGi3g1v0552300.1
LjG1.1_chr3	PGSB	exon	96979046	96979356	.	-	.	ID=LotjaGi3g1v0552300.1.exon.15;Parent=LotjaGi3g1v0552300.1
LjG1.1_chr3	PGSB	five_prime_UTR	96979101	96979356	.	-	.	ID=LotjaGi3g1v0552300.1.five_prime_UTR.3;Parent=LotjaGi3g1v0552300.1
LjG1.1_chr3	PGSB	mRNA	96970869	96979100	.	-	.	ID=LotjaGi3g1v0552300.2;Parent=LotjaGi3g1v0552300;description=Protein RFT1-like protein;ahrdqual=***;GO=GO:0005319,GO:0006869,GO:0016020,GO:0016021;te-related=0
LjG1.1_chr3	PGSB	exon	96970869	96970929	.	-	.	ID=LotjaGi3g1v0552300.2.exon.1;Parent=LotjaGi3g1v0552300.2
LjG1.1_chr3	PGSB	CDS	96970869	96970929	.	-	1	ID=LotjaGi3g1v0552300.2.CDS.1;Parent=LotjaGi3g1v0552300.2
LjG1.1_chr3	PGSB	exon	96971039	96971217	.	-	.	ID=LotjaGi3g1v0552300.2.exon.2;Parent=LotjaGi3g1v0552300.2
LjG1.1_chr3	PGSB	CDS	96971039	96971217	.	-	0	ID=LotjaGi3g1v0552300.2.CDS.2;Parent=LotjaGi3g1v0552300.2
LjG1.1_chr3	PGSB	exon	96971310	96971362	.	-	.	ID=LotjaGi3g1v0552300.2.exon.3;Parent=LotjaGi3g1v0552300.2
LjG1.1_chr3	PGSB	CDS	96971310	96971362	.	-	2	ID=LotjaGi3g1v0552300.2.CDS.3;Parent=LotjaGi3g1v0552300.2
LjG1.1_chr3	PGSB	exon	96972218	96972373	.	-	.	ID=LotjaGi3g1v0552300.2.exon.4;Parent=LotjaGi3g1v0552300.2
LjG1.1_chr3	PGSB	CDS	96972218	96972373	.	-	2	ID=LotjaGi3g1v0552300.2.CDS.4;Parent=LotjaGi3g1v0552300.2
LjG1.1_chr3	PGSB	exon	96973593	96973730	.	-	.	ID=LotjaGi3g1v0552300.2.exon.5;Parent=LotjaGi3g1v0552300.2
LjG1.1_chr3	PGSB	CDS	96973593	96973730	.	-	2	ID=LotjaGi3g1v0552300.2.CDS.5;Parent=LotjaGi3g1v0552300.2
LjG1.1_chr3	PGSB	exon	96975031	96975102	.	-	.	ID=LotjaGi3g1v0552300.2.exon.6;Parent=LotjaGi3g1v0552300.2
LjG1.1_chr3	PGSB	CDS	96975031	96975102	.	-	2	ID=LotjaGi3g1v0552300.2.CDS.6;Parent=LotjaGi3g1v0552300.2
LjG1.1_chr3	PGSB	exon	96975489	96975563	.	-	.	ID=LotjaGi3g1v0552300.2.exon.7;Parent=LotjaGi3g1v0552300.2
LjG1.1_chr3	PGSB	CDS	96975489	96975563	.	-	2	ID=LotjaGi3g1v0552300.2.CDS.7;Parent=LotjaGi3g1v0552300.2
LjG1.1_chr3	PGSB	exon	96975699	96975862	.	-	.	ID=LotjaGi3g1v0552300.2.exon.8;Parent=LotjaGi3g1v0552300.2
LjG1.1_chr3	PGSB	CDS	96975699	96975862	.	-	1	ID=LotjaGi3g1v0552300.2.CDS.8;Parent=LotjaGi3g1v0552300.2
LjG1.1_chr3	PGSB	exon	96976529	96976647	.	-	.	ID=LotjaGi3g1v0552300.2.exon.9;Parent=LotjaGi3g1v0552300.2
LjG1.1_chr3	PGSB	CDS	96976529	96976647	.	-	0	ID=LotjaGi3g1v0552300.2.CDS.9;Parent=LotjaGi3g1v0552300.2
LjG1.1_chr3	PGSB	exon	96977494	96977645	.	-	.	ID=LotjaGi3g1v0552300.2.exon.10;Parent=LotjaGi3g1v0552300.2
LjG1.1_chr3	PGSB	CDS	96977494	96977645	.	-	2	ID=LotjaGi3g1v0552300.2.CDS.10;Parent=LotjaGi3g1v0552300.2
LjG1.1_chr3	PGSB	exon	96977836	96977996	.	-	.	ID=LotjaGi3g1v0552300.2.exon.11;Parent=LotjaGi3g1v0552300.2
LjG1.1_chr3	PGSB	CDS	96977836	96977996	.	-	1	ID=LotjaGi3g1v0552300.2.CDS.11;Parent=LotjaGi3g1v0552300.2
LjG1.1_chr3	PGSB	exon	96978457	96978551	.	-	.	ID=LotjaGi3g1v0552300.2.exon.12;Parent=LotjaGi3g1v0552300.2
LjG1.1_chr3	PGSB	CDS	96978457	96978551	.	-	0	ID=LotjaGi3g1v0552300.2.CDS.12;Parent=LotjaGi3g1v0552300.2
LjG1.1_chr3	PGSB	exon	96978768	96978847	.	-	.	ID=LotjaGi3g1v0552300.2.exon.13;Parent=LotjaGi3g1v0552300.2
LjG1.1_chr3	PGSB	CDS	96978768	96978847	.	-	2	ID=LotjaGi3g1v0552300.2.CDS.13;Parent=LotjaGi3g1v0552300.2
LjG1.1_chr3	PGSB	exon	96979046	96979100	.	-	.	ID=LotjaGi3g1v0552300.2.exon.14;Parent=LotjaGi3g1v0552300.2
LjG1.1_chr3	PGSB	CDS	96979046	96979100	.	-	0	ID=LotjaGi3g1v0552300.2.CDS.14;Parent=LotjaGi3g1v0552300.2
LjG1.1_chr3	PGSB	mRNA	96973480	96979100	.	-	.	ID=LotjaGi3g1v0552300.3;Parent=LotjaGi3g1v0552300;description=Protein RFT1-like protein;ahrdqual=***;GO=GO:0005319,GO:0006869,GO:0016020,GO:0016021;IPR=IPR007594;Pfam=PF04506;te-related=0
LjG1.1_chr3	PGSB	exon	96973480	96973532	.	-	.	ID=LotjaGi3g1v0552300.3.exon.1;Parent=LotjaGi3g1v0552300.3
LjG1.1_chr3	PGSB	CDS	96973480	96973532	.	-	2	ID=LotjaGi3g1v0552300.3.CDS.1;Parent=LotjaGi3g1v0552300.3
LjG1.1_chr3	PGSB	exon	96973593	96973730	.	-	.	ID=LotjaGi3g1v0552300.3.exon.2;Parent=LotjaGi3g1v0552300.3
LjG1.1_chr3	PGSB	CDS	96973593	96973730	.	-	2	ID=LotjaGi3g1v0552300.3.CDS.2;Parent=LotjaGi3g1v0552300.3
LjG1.1_chr3	PGSB	exon	96975031	96975102	.	-	.	ID=LotjaGi3g1v0552300.3.exon.3;Parent=LotjaGi3g1v0552300.3
LjG1.1_chr3	PGSB	CDS	96975031	96975102	.	-	2	ID=LotjaGi3g1v0552300.3.CDS.3;Parent=LotjaGi3g1v0552300.3
LjG1.1_chr3	PGSB	exon	96975489	96975563	.	-	.	ID=LotjaGi3g1v0552300.3.exon.4;Parent=LotjaGi3g1v0552300.3
LjG1.1_chr3	PGSB	CDS	96975489	96975563	.	-	2	ID=LotjaGi3g1v0552300.3.CDS.4;Parent=LotjaGi3g1v0552300.3
LjG1.1_chr3	PGSB	exon	96975699	96975862	.	-	.	ID=LotjaGi3g1v0552300.3.exon.5;Parent=LotjaGi3g1v0552300.3
LjG1.1_chr3	PGSB	CDS	96975699	96975862	.	-	1	ID=LotjaGi3g1v0552300.3.CDS.5;Parent=LotjaGi3g1v0552300.3
LjG1.1_chr3	PGSB	exon	96976529	96976647	.	-	.	ID=LotjaGi3g1v0552300.3.exon.6;Parent=LotjaGi3g1v0552300.3
LjG1.1_chr3	PGSB	CDS	96976529	96976647	.	-	0	ID=LotjaGi3g1v0552300.3.CDS.6;Parent=LotjaGi3g1v0552300.3
LjG1.1_chr3	PGSB	exon	96977494	96977645	.	-	.	ID=LotjaGi3g1v0552300.3.exon.7;Parent=LotjaGi3g1v0552300.3
LjG1.1_chr3	PGSB	CDS	96977494	96977645	.	-	2	ID=LotjaGi3g1v0552300.3.CDS.7;Parent=LotjaGi3g1v0552300.3
LjG1.1_chr3	PGSB	exon	96977836	96977996	.	-	.	ID=LotjaGi3g1v0552300.3.exon.8;Parent=LotjaGi3g1v0552300.3
LjG1.1_chr3	PGSB	CDS	96977836	96977996	.	-	1	ID=LotjaGi3g1v0552300.3.CDS.8;Parent=LotjaGi3g1v0552300.3
LjG1.1_chr3	PGSB	exon	96978457	96978551	.	-	.	ID=LotjaGi3g1v0552300.3.exon.9;Parent=LotjaGi3g1v0552300.3
LjG1.1_chr3	PGSB	CDS	96978457	96978551	.	-	0	ID=LotjaGi3g1v0552300.3.CDS.9;Parent=LotjaGi3g1v0552300.3
LjG1.1_chr3	PGSB	exon	96978768	96978847	.	-	.	ID=LotjaGi3g1v0552300.3.exon.10;Parent=LotjaGi3g1v0552300.3
LjG1.1_chr3	PGSB	CDS	96978768	96978847	.	-	2	ID=LotjaGi3g1v0552300.3.CDS.10;Parent=LotjaGi3g1v0552300.3
LjG1.1_chr3	PGSB	exon	96979046	96979100	.	-	.	ID=LotjaGi3g1v0552300.3.exon.11;Parent=LotjaGi3g1v0552300.3
LjG1.1_chr3	PGSB	CDS	96979046	96979100	.	-	0	ID=LotjaGi3g1v0552300.3.CDS.11;Parent=LotjaGi3g1v0552300.3
###
LjG1.1_chr3	PGSB	CDS	96979046	96979100	.	-	0	ID=LotjaGi3g1v0552300.3.CDS.11;Parent=LotjaGi3g1v0552300.3
LjG1.1_chr3	PGSB	gene	96986454	96991329	.	-	.	ID=LotjaGi3g1v0552400
LjG1.1_chr3	PGSB	mRNA	96986454	96991297	.	-	.	ID=LotjaGi3g1v0552400.1;Parent=LotjaGi3g1v0552400;description=Alpha/beta hydrolase, putative;ahrdqual=*-*;GO=GO:0016787,GO:0052689;IPR=IPR006050,IPR000073,IPR006050,IPR029058;Pfam=SSF52425,PF12697,PF00875,SSF53474;te-related=0
LjG1.1_chr3	PGSB	three_prime_UTR	96986454	96986679	.	-	.	ID=LotjaGi3g1v0552400.1.three_prime_UTR.1;Parent=LotjaGi3g1v0552400.1
LjG1.1_chr3	PGSB	exon	96986454	96986780	.	-	.	ID=LotjaGi3g1v0552400.1.exon.1;Parent=LotjaGi3g1v0552400.1
LjG1.1_chr3	PGSB	CDS	96986680	96986780	.	-	2	ID=LotjaGi3g1v0552400.1.CDS.1;Parent=LotjaGi3g1v0552400.1
LjG1.1_chr3	PGSB	exon	96986866	96986956	.	-	.	ID=LotjaGi3g1v0552400.1.exon.2;Parent=LotjaGi3g1v0552400.1
LjG1.1_chr3	PGSB	CDS	96986866	96986956	.	-	0	ID=LotjaGi3g1v0552400.1.CDS.2;Parent=LotjaGi3g1v0552400.1
LjG1.1_chr3	PGSB	exon	96987046	96987156	.	-	.	ID=LotjaGi3g1v0552400.1.exon.3;Parent=LotjaGi3g1v0552400.1
LjG1.1_chr3	PGSB	CDS	96987046	96987156	.	-	0	ID=LotjaGi3g1v0552400.1.CDS.3;Parent=LotjaGi3g1v0552400.1
LjG1.1_chr3	PGSB	exon	96987242	96987289	.	-	.	ID=LotjaGi3g1v0552400.1.exon.4;Parent=LotjaGi3g1v0552400.1
LjG1.1_chr3	PGSB	CDS	96987242	96987289	.	-	0	ID=LotjaGi3g1v0552400.1.CDS.4;Parent=LotjaGi3g1v0552400.1
LjG1.1_chr3	PGSB	exon	96987379	96987477	.	-	.	ID=LotjaGi3g1v0552400.1.exon.5;Parent=LotjaGi3g1v0552400.1
LjG1.1_chr3	PGSB	CDS	96987379	96987477	.	-	0	ID=LotjaGi3g1v0552400.1.CDS.5;Parent=LotjaGi3g1v0552400.1
LjG1.1_chr3	PGSB	exon	96988302	96988420	.	-	.	ID=LotjaGi3g1v0552400.1.exon.6;Parent=LotjaGi3g1v0552400.1
LjG1.1_chr3	PGSB	CDS	96988302	96988420	.	-	2	ID=LotjaGi3g1v0552400.1.CDS.6;Parent=LotjaGi3g1v0552400.1
LjG1.1_chr3	PGSB	exon	96988573	96988828	.	-	.	ID=LotjaGi3g1v0552400.1.exon.7;Parent=LotjaGi3g1v0552400.1
LjG1.1_chr3	PGSB	CDS	96988573	96988828	.	-	0	ID=LotjaGi3g1v0552400.1.CDS.7;Parent=LotjaGi3g1v0552400.1
LjG1.1_chr3	PGSB	exon	96988990	96989079	.	-	.	ID=LotjaGi3g1v0552400.1.exon.8;Parent=LotjaGi3g1v0552400.1
LjG1.1_chr3	PGSB	CDS	96988990	96989079	.	-	0	ID=LotjaGi3g1v0552400.1.CDS.8;Parent=LotjaGi3g1v0552400.1
LjG1.1_chr3	PGSB	exon	96989239	96989452	.	-	.	ID=LotjaGi3g1v0552400.1.exon.9;Parent=LotjaGi3g1v0552400.1
LjG1.1_chr3	PGSB	CDS	96989239	96989452	.	-	1	ID=LotjaGi3g1v0552400.1.CDS.9;Parent=LotjaGi3g1v0552400.1
LjG1.1_chr3	PGSB	exon	96989928	96990231	.	-	.	ID=LotjaGi3g1v0552400.1.exon.10;Parent=LotjaGi3g1v0552400.1
LjG1.1_chr3	PGSB	CDS	96989928	96990231	.	-	2	ID=LotjaGi3g1v0552400.1.CDS.10;Parent=LotjaGi3g1v0552400.1
LjG1.1_chr3	PGSB	exon	96990346	96990457	.	-	.	ID=LotjaGi3g1v0552400.1.exon.11;Parent=LotjaGi3g1v0552400.1
LjG1.1_chr3	PGSB	CDS	96990346	96990457	.	-	0	ID=LotjaGi3g1v0552400.1.CDS.11;Parent=LotjaGi3g1v0552400.1
LjG1.1_chr3	PGSB	exon	96990601	96990750	.	-	.	ID=LotjaGi3g1v0552400.1.exon.12;Parent=LotjaGi3g1v0552400.1
LjG1.1_chr3	PGSB	CDS	96990601	96990750	.	-	0	ID=LotjaGi3g1v0552400.1.CDS.12;Parent=LotjaGi3g1v0552400.1
LjG1.1_chr3	PGSB	exon	96990848	96990981	.	-	.	ID=LotjaGi3g1v0552400.1.exon.13;Parent=LotjaGi3g1v0552400.1
LjG1.1_chr3	PGSB	CDS	96990848	96990981	.	-	2	ID=LotjaGi3g1v0552400.1.CDS.13;Parent=LotjaGi3g1v0552400.1
LjG1.1_chr3	PGSB	CDS	96991060	96991282	.	-	0	ID=LotjaGi3g1v0552400.1.CDS.14;Parent=LotjaGi3g1v0552400.1
LjG1.1_chr3	PGSB	exon	96991060	96991297	.	-	.	ID=LotjaGi3g1v0552400.1.exon.14;Parent=LotjaGi3g1v0552400.1
LjG1.1_chr3	PGSB	five_prime_UTR	96991283	96991297	.	-	.	ID=LotjaGi3g1v0552400.1.five_prime_UTR.2;Parent=LotjaGi3g1v0552400.1
LjG1.1_chr3	PGSB	mRNA	96986454	96991297	.	-	.	ID=LotjaGi3g1v0552400.2;Parent=LotjaGi3g1v0552400;description=Alpha/beta hydrolase, putative;ahrdqual=*-*;GO=GO:0016787,GO:0052689;IPR=IPR006050,IPR006050,IPR029058,IPR000073;Pfam=SSF52425,PF00875,SSF53474,PF12697;te-related=0
LjG1.1_chr3	PGSB	three_prime_UTR	96986454	96986679	.	-	.	ID=LotjaGi3g1v0552400.2.three_prime_UTR.1;Parent=LotjaGi3g1v0552400.2
LjG1.1_chr3	PGSB	exon	96986454	96986780	.	-	.	ID=LotjaGi3g1v0552400.2.exon.1;Parent=LotjaGi3g1v0552400.2
LjG1.1_chr3	PGSB	CDS	96986680	96986780	.	-	2	ID=LotjaGi3g1v0552400.2.CDS.1;Parent=LotjaGi3g1v0552400.2
LjG1.1_chr3	PGSB	exon	96986866	96986956	.	-	.	ID=LotjaGi3g1v0552400.2.exon.2;Parent=LotjaGi3g1v0552400.2
LjG1.1_chr3	PGSB	CDS	96986866	96986956	.	-	0	ID=LotjaGi3g1v0552400.2.CDS.2;Parent=LotjaGi3g1v0552400.2
LjG1.1_chr3	PGSB	exon	96987046	96987156	.	-	.	ID=LotjaGi3g1v0552400.2.exon.3;Parent=LotjaGi3g1v0552400.2
LjG1.1_chr3	PGSB	CDS	96987046	96987156	.	-	0	ID=LotjaGi3g1v0552400.2.CDS.3;Parent=LotjaGi3g1v0552400.2
LjG1.1_chr3	PGSB	exon	96987242	96987289	.	-	.	ID=LotjaGi3g1v0552400.2.exon.4;Parent=LotjaGi3g1v0552400.2
LjG1.1_chr3	PGSB	CDS	96987242	96987289	.	-	0	ID=LotjaGi3g1v0552400.2.CDS.4;Parent=LotjaGi3g1v0552400.2
LjG1.1_chr3	PGSB	exon	96987379	96987477	.	-	.	ID=LotjaGi3g1v0552400.2.exon.5;Parent=LotjaGi3g1v0552400.2
LjG1.1_chr3	PGSB	CDS	96987379	96987477	.	-	0	ID=LotjaGi3g1v0552400.2.CDS.5;Parent=LotjaGi3g1v0552400.2
LjG1.1_chr3	PGSB	exon	96988308	96988420	.	-	.	ID=LotjaGi3g1v0552400.2.exon.6;Parent=LotjaGi3g1v0552400.2
LjG1.1_chr3	PGSB	CDS	96988308	96988420	.	-	2	ID=LotjaGi3g1v0552400.2.CDS.6;Parent=LotjaGi3g1v0552400.2
LjG1.1_chr3	PGSB	exon	96988573	96988828	.	-	.	ID=LotjaGi3g1v0552400.2.exon.7;Parent=LotjaGi3g1v0552400.2
LjG1.1_chr3	PGSB	CDS	96988573	96988828	.	-	0	ID=LotjaGi3g1v0552400.2.CDS.7;Parent=LotjaGi3g1v0552400.2
LjG1.1_chr3	PGSB	exon	96988990	96989079	.	-	.	ID=LotjaGi3g1v0552400.2.exon.8;Parent=LotjaGi3g1v0552400.2
LjG1.1_chr3	PGSB	CDS	96988990	96989079	.	-	0	ID=LotjaGi3g1v0552400.2.CDS.8;Parent=LotjaGi3g1v0552400.2
LjG1.1_chr3	PGSB	exon	96989239	96989452	.	-	.	ID=LotjaGi3g1v0552400.2.exon.9;Parent=LotjaGi3g1v0552400.2
LjG1.1_chr3	PGSB	CDS	96989239	96989452	.	-	1	ID=LotjaGi3g1v0552400.2.CDS.9;Parent=LotjaGi3g1v0552400.2
LjG1.1_chr3	PGSB	exon	96989928	96990231	.	-	.	ID=LotjaGi3g1v0552400.2.exon.10;Parent=LotjaGi3g1v0552400.2
LjG1.1_chr3	PGSB	CDS	96989928	96990231	.	-	2	ID=LotjaGi3g1v0552400.2.CDS.10;Parent=LotjaGi3g1v0552400.2
LjG1.1_chr3	PGSB	exon	96990346	96990457	.	-	.	ID=LotjaGi3g1v0552400.2.exon.11;Parent=LotjaGi3g1v0552400.2
LjG1.1_chr3	PGSB	CDS	96990346	96990457	.	-	0	ID=LotjaGi3g1v0552400.2.CDS.11;Parent=LotjaGi3g1v0552400.2
LjG1.1_chr3	PGSB	exon	96990601	96990750	.	-	.	ID=LotjaGi3g1v0552400.2.exon.12;Parent=LotjaGi3g1v0552400.2
LjG1.1_chr3	PGSB	CDS	96990601	96990750	.	-	0	ID=LotjaGi3g1v0552400.2.CDS.12;Parent=LotjaGi3g1v0552400.2
LjG1.1_chr3	PGSB	exon	96990848	96990981	.	-	.	ID=LotjaGi3g1v0552400.2.exon.13;Parent=LotjaGi3g1v0552400.2
LjG1.1_chr3	PGSB	CDS	96990848	96990981	.	-	2	ID=LotjaGi3g1v0552400.2.CDS.13;Parent=LotjaGi3g1v0552400.2
LjG1.1_chr3	PGSB	CDS	96991060	96991282	.	-	0	ID=LotjaGi3g1v0552400.2.CDS.14;Parent=LotjaGi3g1v0552400.2
LjG1.1_chr3	PGSB	exon	96991060	96991297	.	-	.	ID=LotjaGi3g1v0552400.2.exon.14;Parent=LotjaGi3g1v0552400.2
LjG1.1_chr3	PGSB	five_prime_UTR	96991283	96991297	.	-	.	ID=LotjaGi3g1v0552400.2.five_prime_UTR.2;Parent=LotjaGi3g1v0552400.2
LjG1.1_chr3	PGSB	mRNA	96986454	96991329	.	-	.	ID=LotjaGi3g1v0552400.3;Parent=LotjaGi3g1v0552400;description=Alpha/beta hydrolase, putative;ahrdqual=***;GO=GO:0016787,GO:0052689;IPR=IPR029058,IPR000073;Pfam=SSF53474,PF12697;te-related=0
LjG1.1_chr3	PGSB	three_prime_UTR	96986454	96986679	.	-	.	ID=LotjaGi3g1v0552400.3.three_prime_UTR.1;Parent=LotjaGi3g1v0552400.3
LjG1.1_chr3	PGSB	exon	96986454	96986780	.	-	.	ID=LotjaGi3g1v0552400.3.exon.1;Parent=LotjaGi3g1v0552400.3
LjG1.1_chr3	PGSB	CDS	96986680	96986780	.	-	2	ID=LotjaGi3g1v0552400.3.CDS.1;Parent=LotjaGi3g1v0552400.3
LjG1.1_chr3	PGSB	exon	96986866	96986956	.	-	.	ID=LotjaGi3g1v0552400.3.exon.2;Parent=LotjaGi3g1v0552400.3
LjG1.1_chr3	PGSB	CDS	96986866	96986956	.	-	0	ID=LotjaGi3g1v0552400.3.CDS.2;Parent=LotjaGi3g1v0552400.3
LjG1.1_chr3	PGSB	exon	96987046	96987156	.	-	.	ID=LotjaGi3g1v0552400.3.exon.3;Parent=LotjaGi3g1v0552400.3
LjG1.1_chr3	PGSB	CDS	96987046	96987156	.	-	0	ID=LotjaGi3g1v0552400.3.CDS.3;Parent=LotjaGi3g1v0552400.3
LjG1.1_chr3	PGSB	exon	96987242	96987289	.	-	.	ID=LotjaGi3g1v0552400.3.exon.4;Parent=LotjaGi3g1v0552400.3
LjG1.1_chr3	PGSB	CDS	96987242	96987289	.	-	0	ID=LotjaGi3g1v0552400.3.CDS.4;Parent=LotjaGi3g1v0552400.3
LjG1.1_chr3	PGSB	exon	96987379	96987477	.	-	.	ID=LotjaGi3g1v0552400.3.exon.5;Parent=LotjaGi3g1v0552400.3
LjG1.1_chr3	PGSB	CDS	96987379	96987477	.	-	0	ID=LotjaGi3g1v0552400.3.CDS.5;Parent=LotjaGi3g1v0552400.3
LjG1.1_chr3	PGSB	exon	96988308	96988420	.	-	.	ID=LotjaGi3g1v0552400.3.exon.6;Parent=LotjaGi3g1v0552400.3
LjG1.1_chr3	PGSB	CDS	96988308	96988420	.	-	2	ID=LotjaGi3g1v0552400.3.CDS.6;Parent=LotjaGi3g1v0552400.3
LjG1.1_chr3	PGSB	exon	96988573	96988828	.	-	.	ID=LotjaGi3g1v0552400.3.exon.7;Parent=LotjaGi3g1v0552400.3
LjG1.1_chr3	PGSB	CDS	96988573	96988828	.	-	0	ID=LotjaGi3g1v0552400.3.CDS.7;Parent=LotjaGi3g1v0552400.3
LjG1.1_chr3	PGSB	exon	96988990	96989079	.	-	.	ID=LotjaGi3g1v0552400.3.exon.8;Parent=LotjaGi3g1v0552400.3
LjG1.1_chr3	PGSB	CDS	96988990	96989079	.	-	0	ID=LotjaGi3g1v0552400.3.CDS.8;Parent=LotjaGi3g1v0552400.3
LjG1.1_chr3	PGSB	exon	96989239	96989452	.	-	.	ID=LotjaGi3g1v0552400.3.exon.9;Parent=LotjaGi3g1v0552400.3
LjG1.1_chr3	PGSB	CDS	96989239	96989452	.	-	1	ID=LotjaGi3g1v0552400.3.CDS.9;Parent=LotjaGi3g1v0552400.3
LjG1.1_chr3	PGSB	exon	96989928	96990231	.	-	.	ID=LotjaGi3g1v0552400.3.exon.10;Parent=LotjaGi3g1v0552400.3
LjG1.1_chr3	PGSB	CDS	96989928	96990231	.	-	2	ID=LotjaGi3g1v0552400.3.CDS.10;Parent=LotjaGi3g1v0552400.3
LjG1.1_chr3	PGSB	CDS	96990346	96990361	.	-	0	ID=LotjaGi3g1v0552400.3.CDS.11;Parent=LotjaGi3g1v0552400.3
LjG1.1_chr3	PGSB	exon	96990346	96990457	.	-	.	ID=LotjaGi3g1v0552400.3.exon.11;Parent=LotjaGi3g1v0552400.3
LjG1.1_chr3	PGSB	five_prime_UTR	96990362	96990457	.	-	.	ID=LotjaGi3g1v0552400.3.five_prime_UTR.2;Parent=LotjaGi3g1v0552400.3
LjG1.1_chr3	PGSB	exon	96990597	96990760	.	-	.	ID=LotjaGi3g1v0552400.3.exon.12;Parent=LotjaGi3g1v0552400.3
LjG1.1_chr3	PGSB	five_prime_UTR	96990597	96990760	.	-	.	ID=LotjaGi3g1v0552400.3.five_prime_UTR.3;Parent=LotjaGi3g1v0552400.3
LjG1.1_chr3	PGSB	exon	96990848	96990981	.	-	.	ID=LotjaGi3g1v0552400.3.exon.13;Parent=LotjaGi3g1v0552400.3
LjG1.1_chr3	PGSB	five_prime_UTR	96990848	96990981	.	-	.	ID=LotjaGi3g1v0552400.3.five_prime_UTR.4;Parent=LotjaGi3g1v0552400.3
LjG1.1_chr3	PGSB	exon	96991060	96991329	.	-	.	ID=LotjaGi3g1v0552400.3.exon.14;Parent=LotjaGi3g1v0552400.3
LjG1.1_chr3	PGSB	five_prime_UTR	96991060	96991329	.	-	.	ID=LotjaGi3g1v0552400.3.five_prime_UTR.5;Parent=LotjaGi3g1v0552400.3
LjG1.1_chr3	PGSB	mRNA	96986454	96991329	.	-	.	ID=LotjaGi3g1v0552400.4;Parent=LotjaGi3g1v0552400;description=Cryptochrome 2 (Photolyase-like);ahrdqual=***;GO=GO:0003904,GO:0016829;IPR=IPR006050,IPR006050;Pfam=SSF52425,PF00875;te-related=0
LjG1.1_chr3	PGSB	exon	96986454	96986780	.	-	.	ID=LotjaGi3g1v0552400.4.exon.1;Parent=LotjaGi3g1v0552400.4
LjG1.1_chr3	PGSB	three_prime_UTR	96986454	96986780	.	-	.	ID=LotjaGi3g1v0552400.4.three_prime_UTR.1;Parent=LotjaGi3g1v0552400.4
LjG1.1_chr3	PGSB	exon	96986866	96986956	.	-	.	ID=LotjaGi3g1v0552400.4.exon.2;Parent=LotjaGi3g1v0552400.4
LjG1.1_chr3	PGSB	three_prime_UTR	96986866	96986956	.	-	.	ID=LotjaGi3g1v0552400.4.three_prime_UTR.2;Parent=LotjaGi3g1v0552400.4
LjG1.1_chr3	PGSB	exon	96987046	96987156	.	-	.	ID=LotjaGi3g1v0552400.4.exon.3;Parent=LotjaGi3g1v0552400.4
LjG1.1_chr3	PGSB	three_prime_UTR	96987046	96987156	.	-	.	ID=LotjaGi3g1v0552400.4.three_prime_UTR.3;Parent=LotjaGi3g1v0552400.4
LjG1.1_chr3	PGSB	exon	96987242	96987289	.	-	.	ID=LotjaGi3g1v0552400.4.exon.4;Parent=LotjaGi3g1v0552400.4
LjG1.1_chr3	PGSB	three_prime_UTR	96987242	96987289	.	-	.	ID=LotjaGi3g1v0552400.4.three_prime_UTR.4;Parent=LotjaGi3g1v0552400.4
LjG1.1_chr3	PGSB	exon	96987379	96987477	.	-	.	ID=LotjaGi3g1v0552400.4.exon.5;Parent=LotjaGi3g1v0552400.4
LjG1.1_chr3	PGSB	three_prime_UTR	96987379	96987477	.	-	.	ID=LotjaGi3g1v0552400.4.three_prime_UTR.5;Parent=LotjaGi3g1v0552400.4
LjG1.1_chr3	PGSB	exon	96988308	96988420	.	-	.	ID=LotjaGi3g1v0552400.4.exon.6;Parent=LotjaGi3g1v0552400.4
LjG1.1_chr3	PGSB	three_prime_UTR	96988308	96988420	.	-	.	ID=LotjaGi3g1v0552400.4.three_prime_UTR.6;Parent=LotjaGi3g1v0552400.4
LjG1.1_chr3	PGSB	exon	96988573	96988828	.	-	.	ID=LotjaGi3g1v0552400.4.exon.7;Parent=LotjaGi3g1v0552400.4
LjG1.1_chr3	PGSB	three_prime_UTR	96988573	96988828	.	-	.	ID=LotjaGi3g1v0552400.4.three_prime_UTR.7;Parent=LotjaGi3g1v0552400.4
LjG1.1_chr3	PGSB	exon	96988990	96989079	.	-	.	ID=LotjaGi3g1v0552400.4.exon.8;Parent=LotjaGi3g1v0552400.4
LjG1.1_chr3	PGSB	three_prime_UTR	96988990	96989079	.	-	.	ID=LotjaGi3g1v0552400.4.three_prime_UTR.8;Parent=LotjaGi3g1v0552400.4
LjG1.1_chr3	PGSB	exon	96989239	96989452	.	-	.	ID=LotjaGi3g1v0552400.4.exon.9;Parent=LotjaGi3g1v0552400.4
LjG1.1_chr3	PGSB	three_prime_UTR	96989239	96989452	.	-	.	ID=LotjaGi3g1v0552400.4.three_prime_UTR.9;Parent=LotjaGi3g1v0552400.4
LjG1.1_chr3	PGSB	exon	96989928	96990231	.	-	.	ID=LotjaGi3g1v0552400.4.exon.10;Parent=LotjaGi3g1v0552400.4
LjG1.1_chr3	PGSB	three_prime_UTR	96989928	96990231	.	-	.	ID=LotjaGi3g1v0552400.4.three_prime_UTR.10;Parent=LotjaGi3g1v0552400.4
LjG1.1_chr3	PGSB	three_prime_UTR	96990346	96990428	.	-	.	ID=LotjaGi3g1v0552400.4.three_prime_UTR.11;Parent=LotjaGi3g1v0552400.4
LjG1.1_chr3	PGSB	exon	96990346	96990457	.	-	.	ID=LotjaGi3g1v0552400.4.exon.11;Parent=LotjaGi3g1v0552400.4
LjG1.1_chr3	PGSB	CDS	96990429	96990457	.	-	2	ID=LotjaGi3g1v0552400.4.CDS.1;Parent=LotjaGi3g1v0552400.4
LjG1.1_chr3	PGSB	exon	96990597	96990750	.	-	.	ID=LotjaGi3g1v0552400.4.exon.12;Parent=LotjaGi3g1v0552400.4
LjG1.1_chr3	PGSB	CDS	96990597	96990750	.	-	0	ID=LotjaGi3g1v0552400.4.CDS.2;Parent=LotjaGi3g1v0552400.4
LjG1.1_chr3	PGSB	exon	96990848	96990981	.	-	.	ID=LotjaGi3g1v0552400.4.exon.13;Parent=LotjaGi3g1v0552400.4
LjG1.1_chr3	PGSB	CDS	96990848	96990981	.	-	2	ID=LotjaGi3g1v0552400.4.CDS.3;Parent=LotjaGi3g1v0552400.4
LjG1.1_chr3	PGSB	CDS	96991060	96991282	.	-	0	ID=LotjaGi3g1v0552400.4.CDS.4;Parent=LotjaGi3g1v0552400.4
LjG1.1_chr3	PGSB	exon	96991060	96991329	.	-	.	ID=LotjaGi3g1v0552400.4.exon.14;Parent=LotjaGi3g1v0552400.4
LjG1.1_chr3	PGSB	five_prime_UTR	96991283	96991329	.	-	.	ID=LotjaGi3g1v0552400.4.five_prime_UTR.12;Parent=LotjaGi3g1v0552400.4
LjG1.1_chr3	PGSB	mRNA	96986476	96991318	.	-	.	ID=LotjaGi3g1v0552400.5;Parent=LotjaGi3g1v0552400;description=Alpha/beta hydrolase, putative;ahrdqual=***;GO=GO:0016787,GO:0052689;IPR=IPR029058,IPR000073;Pfam=SSF53474,PF12697;te-related=0
LjG1.1_chr3	PGSB	three_prime_UTR	96986476	96986679	.	-	.	ID=LotjaGi3g1v0552400.5.three_prime_UTR.1;Parent=LotjaGi3g1v0552400.5
LjG1.1_chr3	PGSB	exon	96986476	96986780	.	-	.	ID=LotjaGi3g1v0552400.5.exon.1;Parent=LotjaGi3g1v0552400.5
LjG1.1_chr3	PGSB	CDS	96986680	96986780	.	-	2	ID=LotjaGi3g1v0552400.5.CDS.1;Parent=LotjaGi3g1v0552400.5
LjG1.1_chr3	PGSB	exon	96986866	96986956	.	-	.	ID=LotjaGi3g1v0552400.5.exon.2;Parent=LotjaGi3g1v0552400.5
LjG1.1_chr3	PGSB	CDS	96986866	96986956	.	-	0	ID=LotjaGi3g1v0552400.5.CDS.2;Parent=LotjaGi3g1v0552400.5
LjG1.1_chr3	PGSB	exon	96987046	96987156	.	-	.	ID=LotjaGi3g1v0552400.5.exon.3;Parent=LotjaGi3g1v0552400.5
LjG1.1_chr3	PGSB	CDS	96987046	96987156	.	-	0	ID=LotjaGi3g1v0552400.5.CDS.3;Parent=LotjaGi3g1v0552400.5
LjG1.1_chr3	PGSB	exon	96987242	96987289	.	-	.	ID=LotjaGi3g1v0552400.5.exon.4;Parent=LotjaGi3g1v0552400.5
LjG1.1_chr3	PGSB	CDS	96987242	96987289	.	-	0	ID=LotjaGi3g1v0552400.5.CDS.4;Parent=LotjaGi3g1v0552400.5
LjG1.1_chr3	PGSB	exon	96987379	96987477	.	-	.	ID=LotjaGi3g1v0552400.5.exon.5;Parent=LotjaGi3g1v0552400.5
LjG1.1_chr3	PGSB	CDS	96987379	96987477	.	-	0	ID=LotjaGi3g1v0552400.5.CDS.5;Parent=LotjaGi3g1v0552400.5
LjG1.1_chr3	PGSB	exon	96988302	96988420	.	-	.	ID=LotjaGi3g1v0552400.5.exon.6;Parent=LotjaGi3g1v0552400.5
LjG1.1_chr3	PGSB	CDS	96988302	96988420	.	-	2	ID=LotjaGi3g1v0552400.5.CDS.6;Parent=LotjaGi3g1v0552400.5
LjG1.1_chr3	PGSB	exon	96988573	96988828	.	-	.	ID=LotjaGi3g1v0552400.5.exon.7;Parent=LotjaGi3g1v0552400.5
LjG1.1_chr3	PGSB	CDS	96988573	96988828	.	-	0	ID=LotjaGi3g1v0552400.5.CDS.7;Parent=LotjaGi3g1v0552400.5
LjG1.1_chr3	PGSB	exon	96988990	96989079	.	-	.	ID=LotjaGi3g1v0552400.5.exon.8;Parent=LotjaGi3g1v0552400.5
LjG1.1_chr3	PGSB	CDS	96988990	96989079	.	-	0	ID=LotjaGi3g1v0552400.5.CDS.8;Parent=LotjaGi3g1v0552400.5
LjG1.1_chr3	PGSB	exon	96989239	96989452	.	-	.	ID=LotjaGi3g1v0552400.5.exon.9;Parent=LotjaGi3g1v0552400.5
LjG1.1_chr3	PGSB	CDS	96989239	96989452	.	-	1	ID=LotjaGi3g1v0552400.5.CDS.9;Parent=LotjaGi3g1v0552400.5
LjG1.1_chr3	PGSB	exon	96989928	96990231	.	-	.	ID=LotjaGi3g1v0552400.5.exon.10;Parent=LotjaGi3g1v0552400.5
LjG1.1_chr3	PGSB	CDS	96989928	96990231	.	-	2	ID=LotjaGi3g1v0552400.5.CDS.10;Parent=LotjaGi3g1v0552400.5
LjG1.1_chr3	PGSB	CDS	96990346	96990361	.	-	0	ID=LotjaGi3g1v0552400.5.CDS.11;Parent=LotjaGi3g1v0552400.5
LjG1.1_chr3	PGSB	exon	96990346	96990760	.	-	.	ID=LotjaGi3g1v0552400.5.exon.11;Parent=LotjaGi3g1v0552400.5
LjG1.1_chr3	PGSB	five_prime_UTR	96990362	96990760	.	-	.	ID=LotjaGi3g1v0552400.5.five_prime_UTR.2;Parent=LotjaGi3g1v0552400.5
LjG1.1_chr3	PGSB	exon	96990848	96990981	.	-	.	ID=LotjaGi3g1v0552400.5.exon.12;Parent=LotjaGi3g1v0552400.5
LjG1.1_chr3	PGSB	five_prime_UTR	96990848	96990981	.	-	.	ID=LotjaGi3g1v0552400.5.five_prime_UTR.3;Parent=LotjaGi3g1v0552400.5
LjG1.1_chr3	PGSB	exon	96991060	96991318	.	-	.	ID=LotjaGi3g1v0552400.5.exon.13;Parent=LotjaGi3g1v0552400.5
LjG1.1_chr3	PGSB	five_prime_UTR	96991060	96991318	.	-	.	ID=LotjaGi3g1v0552400.5.five_prime_UTR.4;Parent=LotjaGi3g1v0552400.5
###
LjG1.1_chr3	PGSB	five_prime_UTR	96991060	96991318	.	-	.	ID=LotjaGi3g1v0552400.5.five_prime_UTR.4;Parent=LotjaGi3g1v0552400.5
LjG1.1_chr3	PGSB	gene	97010056	97013342	.	+	.	ID=LotjaGi3g1v0552500
LjG1.1_chr3	PGSB	mRNA	97010056	97013342	.	+	.	ID=LotjaGi3g1v0552500.1;Parent=LotjaGi3g1v0552500;description=mRNA, clone: RTFL01-46-D12;ahrdqual=***;GO=GO:0016020,GO:0016021;te-related=0
LjG1.1_chr3	PGSB	five_prime_UTR	97010056	97010264	.	+	.	ID=LotjaGi3g1v0552500.1.five_prime_UTR.1;Parent=LotjaGi3g1v0552500.1
LjG1.1_chr3	PGSB	exon	97010056	97010599	.	+	.	ID=LotjaGi3g1v0552500.1.exon.1;Parent=LotjaGi3g1v0552500.1
LjG1.1_chr3	PGSB	CDS	97010265	97010599	.	+	0	ID=LotjaGi3g1v0552500.1.CDS.1;Parent=LotjaGi3g1v0552500.1
LjG1.1_chr3	PGSB	exon	97011924	97012194	.	+	.	ID=LotjaGi3g1v0552500.1.exon.2;Parent=LotjaGi3g1v0552500.1
LjG1.1_chr3	PGSB	CDS	97011924	97012194	.	+	1	ID=LotjaGi3g1v0552500.1.CDS.2;Parent=LotjaGi3g1v0552500.1
LjG1.1_chr3	PGSB	exon	97012332	97012425	.	+	.	ID=LotjaGi3g1v0552500.1.exon.3;Parent=LotjaGi3g1v0552500.1
LjG1.1_chr3	PGSB	CDS	97012332	97012425	.	+	0	ID=LotjaGi3g1v0552500.1.CDS.3;Parent=LotjaGi3g1v0552500.1
LjG1.1_chr3	PGSB	CDS	97012830	97013131	.	+	2	ID=LotjaGi3g1v0552500.1.CDS.4;Parent=LotjaGi3g1v0552500.1
LjG1.1_chr3	PGSB	exon	97012830	97013342	.	+	.	ID=LotjaGi3g1v0552500.1.exon.4;Parent=LotjaGi3g1v0552500.1
LjG1.1_chr3	PGSB	three_prime_UTR	97013132	97013342	.	+	.	ID=LotjaGi3g1v0552500.1.three_prime_UTR.2;Parent=LotjaGi3g1v0552500.1
###
LjG1.1_chr3	PGSB	three_prime_UTR	97013132	97013342	.	+	.	ID=LotjaGi3g1v0552500.1.three_prime_UTR.2;Parent=LotjaGi3g1v0552500.1
LjG1.1_chr3	PGSB	gene	97014318	97024312	.	-	.	ID=LotjaGi3g1v0552600
LjG1.1_chr3	PGSB	mRNA	97021888	97024198	.	-	.	ID=LotjaGi3g1v0552600.1;Parent=LotjaGi3g1v0552600;description=RNA-binding protein 3;ahrdqual=*-*;GO=GO:0003676,GO:0003723,GO:0005634,GO:0005654,GO:0005730,GO:0005737,GO:0006417,GO:0009409,GO:0009631,GO:0030425,GO:0042995,GO:0043023,GO:0045727,GO:0070417;IPR=IPR012677,IPR001878,IPR004088,IPR032570,IPR004088,IPR000504;Pfam=SSF54928,SSF57756,PF00013,PF16275,SSF54791,PF00076;te-related=0
LjG1.1_chr3	PGSB	CDS	97021888	97024125	.	-	0	ID=LotjaGi3g1v0552600.1.CDS.1;Parent=LotjaGi3g1v0552600.1
LjG1.1_chr3	PGSB	exon	97021888	97024198	.	-	.	ID=LotjaGi3g1v0552600.1.exon.1;Parent=LotjaGi3g1v0552600.1
###
LjG1.1_chr3	PGSB	exon	97021888	97024198	.	-	.	ID=LotjaGi3g1v0552600.1.exon.1;Parent=LotjaGi3g1v0552600.1
LjG1.1_chr3	PGSB	gene	97031348	97032753	.	-	.	ID=LotjaGi3g1v0552700
LjG1.1_chr3	PGSB	mRNA	97031348	97032753	.	-	.	ID=LotjaGi3g1v0552700.1;Parent=LotjaGi3g1v0552700;description=Lipoxygenase domain-containing 1;ahrdqual=***;IPR=IPR001024,IPR001024;Pfam=SSF49723,PF01477;te-related=0
LjG1.1_chr3	PGSB	three_prime_UTR	97031348	97031496	.	-	.	ID=LotjaGi3g1v0552700.1.three_prime_UTR.1;Parent=LotjaGi3g1v0552700.1
LjG1.1_chr3	PGSB	exon	97031348	97031958	.	-	.	ID=LotjaGi3g1v0552700.1.exon.1;Parent=LotjaGi3g1v0552700.1
LjG1.1_chr3	PGSB	CDS	97031497	97031958	.	-	0	ID=LotjaGi3g1v0552700.1.CDS.1;Parent=LotjaGi3g1v0552700.1
LjG1.1_chr3	PGSB	CDS	97032393	97032464	.	-	0	ID=LotjaGi3g1v0552700.1.CDS.2;Parent=LotjaGi3g1v0552700.1
LjG1.1_chr3	PGSB	exon	97032393	97032753	.	-	.	ID=LotjaGi3g1v0552700.1.exon.2;Parent=LotjaGi3g1v0552700.1
LjG1.1_chr3	PGSB	five_prime_UTR	97032465	97032753	.	-	.	ID=LotjaGi3g1v0552700.1.five_prime_UTR.2;Parent=LotjaGi3g1v0552700.1
###
LjG1.1_chr3	PGSB	five_prime_UTR	97032465	97032753	.	-	.	ID=LotjaGi3g1v0552700.1.five_prime_UTR.2;Parent=LotjaGi3g1v0552700.1
LjG1.1_chr3	PGSB	gene	97036175	97040817	.	-	.	ID=LotjaGi3g1v0552800
LjG1.1_chr3	PGSB	mRNA	97036175	97040817	.	-	.	ID=LotjaGi3g1v0552800.1;Parent=LotjaGi3g1v0552800;description=Autophagy-related protein 3;ahrdqual=***;GO=GO:0005737,GO:0006914,GO:0015031;IPR=IPR007134,IPR019461,IPR007135;Pfam=PF03986,PF10381,PF03987;te-related=0
LjG1.1_chr3	PGSB	exon	97036175	97036832	.	-	.	ID=LotjaGi3g1v0552800.1.exon.1;Parent=LotjaGi3g1v0552800.1
LjG1.1_chr3	PGSB	three_prime_UTR	97036175	97036832	.	-	.	ID=LotjaGi3g1v0552800.1.three_prime_UTR.1;Parent=LotjaGi3g1v0552800.1
LjG1.1_chr3	PGSB	three_prime_UTR	97037142	97037146	.	-	.	ID=LotjaGi3g1v0552800.1.three_prime_UTR.2;Parent=LotjaGi3g1v0552800.1
LjG1.1_chr3	PGSB	exon	97037142	97037243	.	-	.	ID=LotjaGi3g1v0552800.1.exon.2;Parent=LotjaGi3g1v0552800.1
LjG1.1_chr3	PGSB	CDS	97037147	97037243	.	-	1	ID=LotjaGi3g1v0552800.1.CDS.1;Parent=LotjaGi3g1v0552800.1
LjG1.1_chr3	PGSB	exon	97038168	97038295	.	-	.	ID=LotjaGi3g1v0552800.1.exon.3;Parent=LotjaGi3g1v0552800.1
LjG1.1_chr3	PGSB	CDS	97038168	97038295	.	-	0	ID=LotjaGi3g1v0552800.1.CDS.2;Parent=LotjaGi3g1v0552800.1
LjG1.1_chr3	PGSB	exon	97038418	97038483	.	-	.	ID=LotjaGi3g1v0552800.1.exon.4;Parent=LotjaGi3g1v0552800.1
LjG1.1_chr3	PGSB	CDS	97038418	97038483	.	-	0	ID=LotjaGi3g1v0552800.1.CDS.3;Parent=LotjaGi3g1v0552800.1
LjG1.1_chr3	PGSB	exon	97038613	97038664	.	-	.	ID=LotjaGi3g1v0552800.1.exon.5;Parent=LotjaGi3g1v0552800.1
LjG1.1_chr3	PGSB	CDS	97038613	97038664	.	-	1	ID=LotjaGi3g1v0552800.1.CDS.4;Parent=LotjaGi3g1v0552800.1
LjG1.1_chr3	PGSB	exon	97038872	97038945	.	-	.	ID=LotjaGi3g1v0552800.1.exon.6;Parent=LotjaGi3g1v0552800.1
LjG1.1_chr3	PGSB	CDS	97038872	97038945	.	-	0	ID=LotjaGi3g1v0552800.1.CDS.5;Parent=LotjaGi3g1v0552800.1
LjG1.1_chr3	PGSB	exon	97039675	97039841	.	-	.	ID=LotjaGi3g1v0552800.1.exon.7;Parent=LotjaGi3g1v0552800.1
LjG1.1_chr3	PGSB	CDS	97039675	97039841	.	-	2	ID=LotjaGi3g1v0552800.1.CDS.6;Parent=LotjaGi3g1v0552800.1
LjG1.1_chr3	PGSB	exon	97039944	97040060	.	-	.	ID=LotjaGi3g1v0552800.1.exon.8;Parent=LotjaGi3g1v0552800.1
LjG1.1_chr3	PGSB	CDS	97039944	97040060	.	-	2	ID=LotjaGi3g1v0552800.1.CDS.7;Parent=LotjaGi3g1v0552800.1
LjG1.1_chr3	PGSB	exon	97040142	97040212	.	-	.	ID=LotjaGi3g1v0552800.1.exon.9;Parent=LotjaGi3g1v0552800.1
LjG1.1_chr3	PGSB	CDS	97040142	97040212	.	-	1	ID=LotjaGi3g1v0552800.1.CDS.8;Parent=LotjaGi3g1v0552800.1
LjG1.1_chr3	PGSB	CDS	97040313	97040473	.	-	0	ID=LotjaGi3g1v0552800.1.CDS.9;Parent=LotjaGi3g1v0552800.1
LjG1.1_chr3	PGSB	exon	97040313	97040817	.	-	.	ID=LotjaGi3g1v0552800.1.exon.10;Parent=LotjaGi3g1v0552800.1
LjG1.1_chr3	PGSB	five_prime_UTR	97040474	97040817	.	-	.	ID=LotjaGi3g1v0552800.1.five_prime_UTR.3;Parent=LotjaGi3g1v0552800.1
LjG1.1_chr3	PGSB	mRNA	97036853	97040473	.	-	.	ID=LotjaGi3g1v0552800.2;Parent=LotjaGi3g1v0552800;description=Autophagy-related protein 3;ahrdqual=***;GO=GO:0005737,GO:0006914,GO:0015031;te-related=0
LjG1.1_chr3	PGSB	exon	97036853	97036944	.	-	.	ID=LotjaGi3g1v0552800.2.exon.1;Parent=LotjaGi3g1v0552800.2
LjG1.1_chr3	PGSB	three_prime_UTR	97036853	97036944	.	-	.	ID=LotjaGi3g1v0552800.2.three_prime_UTR.1;Parent=LotjaGi3g1v0552800.2
LjG1.1_chr3	PGSB	three_prime_UTR	97037142	97037146	.	-	.	ID=LotjaGi3g1v0552800.2.three_prime_UTR.2;Parent=LotjaGi3g1v0552800.2
LjG1.1_chr3	PGSB	exon	97037142	97037243	.	-	.	ID=LotjaGi3g1v0552800.2.exon.2;Parent=LotjaGi3g1v0552800.2
LjG1.1_chr3	PGSB	CDS	97037147	97037243	.	-	1	ID=LotjaGi3g1v0552800.2.CDS.1;Parent=LotjaGi3g1v0552800.2
LjG1.1_chr3	PGSB	exon	97038168	97038295	.	-	.	ID=LotjaGi3g1v0552800.2.exon.3;Parent=LotjaGi3g1v0552800.2
LjG1.1_chr3	PGSB	CDS	97038168	97038295	.	-	0	ID=LotjaGi3g1v0552800.2.CDS.2;Parent=LotjaGi3g1v0552800.2
LjG1.1_chr3	PGSB	exon	97038418	97038483	.	-	.	ID=LotjaGi3g1v0552800.2.exon.4;Parent=LotjaGi3g1v0552800.2
LjG1.1_chr3	PGSB	CDS	97038418	97038483	.	-	0	ID=LotjaGi3g1v0552800.2.CDS.3;Parent=LotjaGi3g1v0552800.2
LjG1.1_chr3	PGSB	exon	97038613	97038664	.	-	.	ID=LotjaGi3g1v0552800.2.exon.5;Parent=LotjaGi3g1v0552800.2
LjG1.1_chr3	PGSB	CDS	97038613	97038664	.	-	1	ID=LotjaGi3g1v0552800.2.CDS.4;Parent=LotjaGi3g1v0552800.2
LjG1.1_chr3	PGSB	exon	97038872	97038945	.	-	.	ID=LotjaGi3g1v0552800.2.exon.6;Parent=LotjaGi3g1v0552800.2
LjG1.1_chr3	PGSB	CDS	97038872	97038945	.	-	0	ID=LotjaGi3g1v0552800.2.CDS.5;Parent=LotjaGi3g1v0552800.2
LjG1.1_chr3	PGSB	exon	97039675	97039841	.	-	.	ID=LotjaGi3g1v0552800.2.exon.7;Parent=LotjaGi3g1v0552800.2
LjG1.1_chr3	PGSB	CDS	97039675	97039841	.	-	2	ID=LotjaGi3g1v0552800.2.CDS.6;Parent=LotjaGi3g1v0552800.2
LjG1.1_chr3	PGSB	exon	97039944	97040060	.	-	.	ID=LotjaGi3g1v0552800.2.exon.8;Parent=LotjaGi3g1v0552800.2
LjG1.1_chr3	PGSB	CDS	97039944	97040060	.	-	2	ID=LotjaGi3g1v0552800.2.CDS.7;Parent=LotjaGi3g1v0552800.2
LjG1.1_chr3	PGSB	exon	97040142	97040212	.	-	.	ID=LotjaGi3g1v0552800.2.exon.9;Parent=LotjaGi3g1v0552800.2
LjG1.1_chr3	PGSB	CDS	97040142	97040212	.	-	1	ID=LotjaGi3g1v0552800.2.CDS.8;Parent=LotjaGi3g1v0552800.2
LjG1.1_chr3	PGSB	exon	97040313	97040473	.	-	.	ID=LotjaGi3g1v0552800.2.exon.10;Parent=LotjaGi3g1v0552800.2
LjG1.1_chr3	PGSB	CDS	97040313	97040473	.	-	0	ID=LotjaGi3g1v0552800.2.CDS.9;Parent=LotjaGi3g1v0552800.2
LjG1.1_chr3	PGSB	mRNA	97037143	97040473	.	-	.	ID=LotjaGi3g1v0552800.3;Parent=LotjaGi3g1v0552800;description=Autophagy-related protein 3;ahrdqual=***;GO=GO:0005737,GO:0006914,GO:0015031;te-related=0
LjG1.1_chr3	PGSB	exon	97037143	97037243	.	-	.	ID=LotjaGi3g1v0552800.3.exon.1;Parent=LotjaGi3g1v0552800.3
LjG1.1_chr3	PGSB	CDS	97037147	97037243	.	-	1	ID=LotjaGi3g1v0552800.3.CDS.1;Parent=LotjaGi3g1v0552800.3
LjG1.1_chr3	PGSB	exon	97038168	97038295	.	-	.	ID=LotjaGi3g1v0552800.3.exon.2;Parent=LotjaGi3g1v0552800.3
LjG1.1_chr3	PGSB	CDS	97038168	97038295	.	-	0	ID=LotjaGi3g1v0552800.3.CDS.2;Parent=LotjaGi3g1v0552800.3
LjG1.1_chr3	PGSB	exon	97038418	97038483	.	-	.	ID=LotjaGi3g1v0552800.3.exon.3;Parent=LotjaGi3g1v0552800.3
LjG1.1_chr3	PGSB	CDS	97038418	97038483	.	-	0	ID=LotjaGi3g1v0552800.3.CDS.3;Parent=LotjaGi3g1v0552800.3
LjG1.1_chr3	PGSB	exon	97038613	97038664	.	-	.	ID=LotjaGi3g1v0552800.3.exon.4;Parent=LotjaGi3g1v0552800.3
LjG1.1_chr3	PGSB	CDS	97038613	97038664	.	-	1	ID=LotjaGi3g1v0552800.3.CDS.4;Parent=LotjaGi3g1v0552800.3
LjG1.1_chr3	PGSB	exon	97038872	97038945	.	-	.	ID=LotjaGi3g1v0552800.3.exon.5;Parent=LotjaGi3g1v0552800.3
LjG1.1_chr3	PGSB	CDS	97038872	97038945	.	-	0	ID=LotjaGi3g1v0552800.3.CDS.5;Parent=LotjaGi3g1v0552800.3
LjG1.1_chr3	PGSB	exon	97039675	97039841	.	-	.	ID=LotjaGi3g1v0552800.3.exon.6;Parent=LotjaGi3g1v0552800.3
LjG1.1_chr3	PGSB	CDS	97039675	97039841	.	-	2	ID=LotjaGi3g1v0552800.3.CDS.6;Parent=LotjaGi3g1v0552800.3
LjG1.1_chr3	PGSB	exon	97039944	97040060	.	-	.	ID=LotjaGi3g1v0552800.3.exon.7;Parent=LotjaGi3g1v0552800.3
LjG1.1_chr3	PGSB	CDS	97039944	97040060	.	-	2	ID=LotjaGi3g1v0552800.3.CDS.7;Parent=LotjaGi3g1v0552800.3
LjG1.1_chr3	PGSB	exon	97040142	97040212	.	-	.	ID=LotjaGi3g1v0552800.3.exon.8;Parent=LotjaGi3g1v0552800.3
LjG1.1_chr3	PGSB	CDS	97040142	97040212	.	-	1	ID=LotjaGi3g1v0552800.3.CDS.8;Parent=LotjaGi3g1v0552800.3
LjG1.1_chr3	PGSB	exon	97040313	97040473	.	-	.	ID=LotjaGi3g1v0552800.3.exon.9;Parent=LotjaGi3g1v0552800.3
LjG1.1_chr3	PGSB	CDS	97040313	97040473	.	-	0	ID=LotjaGi3g1v0552800.3.CDS.9;Parent=LotjaGi3g1v0552800.3
LjG1.1_chr3	PGSB	mRNA	97037147	97039806	.	-	.	ID=LotjaGi3g1v0552800.4;Parent=LotjaGi3g1v0552800;description=Autophagy-related protein 3;ahrdqual=***;GO=GO:0005737,GO:0006914,GO:0015031;IPR=IPR007135,IPR019461;Pfam=PF03987,PF10381;te-related=0
LjG1.1_chr3	PGSB	exon	97037147	97037243	.	-	.	ID=LotjaGi3g1v0552800.4.exon.1;Parent=LotjaGi3g1v0552800.4
LjG1.1_chr3	PGSB	CDS	97037147	97037243	.	-	1	ID=LotjaGi3g1v0552800.4.CDS.1;Parent=LotjaGi3g1v0552800.4
LjG1.1_chr3	PGSB	exon	97038168	97038295	.	-	.	ID=LotjaGi3g1v0552800.4.exon.2;Parent=LotjaGi3g1v0552800.4
LjG1.1_chr3	PGSB	CDS	97038168	97038295	.	-	0	ID=LotjaGi3g1v0552800.4.CDS.2;Parent=LotjaGi3g1v0552800.4
LjG1.1_chr3	PGSB	exon	97038418	97038483	.	-	.	ID=LotjaGi3g1v0552800.4.exon.3;Parent=LotjaGi3g1v0552800.4
LjG1.1_chr3	PGSB	CDS	97038418	97038483	.	-	0	ID=LotjaGi3g1v0552800.4.CDS.3;Parent=LotjaGi3g1v0552800.4
LjG1.1_chr3	PGSB	exon	97038883	97038945	.	-	.	ID=LotjaGi3g1v0552800.4.exon.4;Parent=LotjaGi3g1v0552800.4
LjG1.1_chr3	PGSB	CDS	97038883	97038945	.	-	0	ID=LotjaGi3g1v0552800.4.CDS.4;Parent=LotjaGi3g1v0552800.4
LjG1.1_chr3	PGSB	exon	97039675	97039806	.	-	.	ID=LotjaGi3g1v0552800.4.exon.5;Parent=LotjaGi3g1v0552800.4
LjG1.1_chr3	PGSB	CDS	97039675	97039806	.	-	0	ID=LotjaGi3g1v0552800.4.CDS.5;Parent=LotjaGi3g1v0552800.4
LjG1.1_chr3	PGSB	mRNA	97037147	97040473	.	-	.	ID=LotjaGi3g1v0552800.5;Parent=LotjaGi3g1v0552800;description=Autophagy-related protein 3;ahrdqual=***;GO=GO:0005737,GO:0006914,GO:0015031;IPR=IPR007135,IPR019461,IPR007134;Pfam=PF03987,PF10381,PF03986;te-related=0
LjG1.1_chr3	PGSB	exon	97037147	97037243	.	-	.	ID=LotjaGi3g1v0552800.5.exon.1;Parent=LotjaGi3g1v0552800.5
LjG1.1_chr3	PGSB	CDS	97037147	97037243	.	-	1	ID=LotjaGi3g1v0552800.5.CDS.1;Parent=LotjaGi3g1v0552800.5
LjG1.1_chr3	PGSB	exon	97038168	97038295	.	-	.	ID=LotjaGi3g1v0552800.5.exon.2;Parent=LotjaGi3g1v0552800.5
LjG1.1_chr3	PGSB	CDS	97038168	97038295	.	-	0	ID=LotjaGi3g1v0552800.5.CDS.2;Parent=LotjaGi3g1v0552800.5
LjG1.1_chr3	PGSB	exon	97038418	97038483	.	-	.	ID=LotjaGi3g1v0552800.5.exon.3;Parent=LotjaGi3g1v0552800.5
LjG1.1_chr3	PGSB	CDS	97038418	97038483	.	-	0	ID=LotjaGi3g1v0552800.5.CDS.3;Parent=LotjaGi3g1v0552800.5
LjG1.1_chr3	PGSB	exon	97038613	97038664	.	-	.	ID=LotjaGi3g1v0552800.5.exon.4;Parent=LotjaGi3g1v0552800.5
LjG1.1_chr3	PGSB	CDS	97038613	97038664	.	-	1	ID=LotjaGi3g1v0552800.5.CDS.4;Parent=LotjaGi3g1v0552800.5
LjG1.1_chr3	PGSB	exon	97038872	97038980	.	-	.	ID=LotjaGi3g1v0552800.5.exon.5;Parent=LotjaGi3g1v0552800.5
LjG1.1_chr3	PGSB	CDS	97038872	97038980	.	-	2	ID=LotjaGi3g1v0552800.5.CDS.5;Parent=LotjaGi3g1v0552800.5
LjG1.1_chr3	PGSB	exon	97039800	97039841	.	-	.	ID=LotjaGi3g1v0552800.5.exon.6;Parent=LotjaGi3g1v0552800.5
LjG1.1_chr3	PGSB	CDS	97039800	97039841	.	-	2	ID=LotjaGi3g1v0552800.5.CDS.6;Parent=LotjaGi3g1v0552800.5
LjG1.1_chr3	PGSB	exon	97039944	97040060	.	-	.	ID=LotjaGi3g1v0552800.5.exon.7;Parent=LotjaGi3g1v0552800.5
LjG1.1_chr3	PGSB	CDS	97039944	97040060	.	-	2	ID=LotjaGi3g1v0552800.5.CDS.7;Parent=LotjaGi3g1v0552800.5
LjG1.1_chr3	PGSB	exon	97040142	97040212	.	-	.	ID=LotjaGi3g1v0552800.5.exon.8;Parent=LotjaGi3g1v0552800.5
LjG1.1_chr3	PGSB	CDS	97040142	97040212	.	-	1	ID=LotjaGi3g1v0552800.5.CDS.8;Parent=LotjaGi3g1v0552800.5
LjG1.1_chr3	PGSB	exon	97040313	97040473	.	-	.	ID=LotjaGi3g1v0552800.5.exon.9;Parent=LotjaGi3g1v0552800.5
LjG1.1_chr3	PGSB	CDS	97040313	97040473	.	-	0	ID=LotjaGi3g1v0552800.5.CDS.9;Parent=LotjaGi3g1v0552800.5
LjG1.1_chr3	PGSB	mRNA	97037147	97040662	.	-	.	ID=LotjaGi3g1v0552800.6;Parent=LotjaGi3g1v0552800;description=Autophagy-related protein 3;ahrdqual=***;GO=GO:0005737,GO:0006914,GO:0015031;IPR=IPR007135,IPR019461,IPR007134;Pfam=PF03987,PF10381,PF03986;te-related=0
LjG1.1_chr3	PGSB	exon	97037147	97037243	.	-	.	ID=LotjaGi3g1v0552800.6.exon.1;Parent=LotjaGi3g1v0552800.6
LjG1.1_chr3	PGSB	CDS	97037147	97037243	.	-	1	ID=LotjaGi3g1v0552800.6.CDS.1;Parent=LotjaGi3g1v0552800.6
LjG1.1_chr3	PGSB	exon	97038168	97038295	.	-	.	ID=LotjaGi3g1v0552800.6.exon.2;Parent=LotjaGi3g1v0552800.6
LjG1.1_chr3	PGSB	CDS	97038168	97038295	.	-	0	ID=LotjaGi3g1v0552800.6.CDS.2;Parent=LotjaGi3g1v0552800.6
LjG1.1_chr3	PGSB	exon	97038418	97038483	.	-	.	ID=LotjaGi3g1v0552800.6.exon.3;Parent=LotjaGi3g1v0552800.6
LjG1.1_chr3	PGSB	CDS	97038418	97038483	.	-	0	ID=LotjaGi3g1v0552800.6.CDS.3;Parent=LotjaGi3g1v0552800.6
LjG1.1_chr3	PGSB	exon	97038613	97038664	.	-	.	ID=LotjaGi3g1v0552800.6.exon.4;Parent=LotjaGi3g1v0552800.6
LjG1.1_chr3	PGSB	CDS	97038613	97038664	.	-	1	ID=LotjaGi3g1v0552800.6.CDS.4;Parent=LotjaGi3g1v0552800.6
LjG1.1_chr3	PGSB	exon	97038872	97038957	.	-	.	ID=LotjaGi3g1v0552800.6.exon.5;Parent=LotjaGi3g1v0552800.6
LjG1.1_chr3	PGSB	CDS	97038872	97038957	.	-	0	ID=LotjaGi3g1v0552800.6.CDS.5;Parent=LotjaGi3g1v0552800.6
LjG1.1_chr3	PGSB	exon	97039675	97039841	.	-	.	ID=LotjaGi3g1v0552800.6.exon.6;Parent=LotjaGi3g1v0552800.6
LjG1.1_chr3	PGSB	CDS	97039675	97039841	.	-	2	ID=LotjaGi3g1v0552800.6.CDS.6;Parent=LotjaGi3g1v0552800.6
LjG1.1_chr3	PGSB	exon	97039944	97040060	.	-	.	ID=LotjaGi3g1v0552800.6.exon.7;Parent=LotjaGi3g1v0552800.6
LjG1.1_chr3	PGSB	CDS	97039944	97040060	.	-	2	ID=LotjaGi3g1v0552800.6.CDS.7;Parent=LotjaGi3g1v0552800.6
LjG1.1_chr3	PGSB	exon	97040142	97040212	.	-	.	ID=LotjaGi3g1v0552800.6.exon.8;Parent=LotjaGi3g1v0552800.6
LjG1.1_chr3	PGSB	CDS	97040142	97040212	.	-	1	ID=LotjaGi3g1v0552800.6.CDS.8;Parent=LotjaGi3g1v0552800.6
LjG1.1_chr3	PGSB	CDS	97040313	97040473	.	-	0	ID=LotjaGi3g1v0552800.6.CDS.9;Parent=LotjaGi3g1v0552800.6
LjG1.1_chr3	PGSB	exon	97040313	97040662	.	-	.	ID=LotjaGi3g1v0552800.6.exon.9;Parent=LotjaGi3g1v0552800.6
LjG1.1_chr3	PGSB	five_prime_UTR	97040474	97040662	.	-	.	ID=LotjaGi3g1v0552800.6.five_prime_UTR.1;Parent=LotjaGi3g1v0552800.6
###
LjG1.1_chr3	PGSB	five_prime_UTR	97040474	97040662	.	-	.	ID=LotjaGi3g1v0552800.6.five_prime_UTR.1;Parent=LotjaGi3g1v0552800.6
LjG1.1_chr3	PGSB	gene	97041649	97042857	.	+	.	ID=LotjaGi3g1v0552900
LjG1.1_chr3	PGSB	mRNA	97041649	97042857	.	+	.	ID=LotjaGi3g1v0552900.1;Parent=LotjaGi3g1v0552900;description=Ribosomal protein S12 methylthiotransferase RimO;ahrdqual=--*;GO=GO:0003824,GO:0005737,GO:0006400,GO:0016740,GO:0018339,GO:0046872,GO:0051536,GO:0051539,GO:0103039;te-related=0
LjG1.1_chr3	PGSB	five_prime_UTR	97041649	97041800	.	+	.	ID=LotjaGi3g1v0552900.1.five_prime_UTR.1;Parent=LotjaGi3g1v0552900.1
LjG1.1_chr3	PGSB	exon	97041649	97042857	.	+	.	ID=LotjaGi3g1v0552900.1.exon.1;Parent=LotjaGi3g1v0552900.1
LjG1.1_chr3	PGSB	CDS	97041801	97042559	.	+	0	ID=LotjaGi3g1v0552900.1.CDS.1;Parent=LotjaGi3g1v0552900.1
LjG1.1_chr3	PGSB	three_prime_UTR	97042560	97042857	.	+	.	ID=LotjaGi3g1v0552900.1.three_prime_UTR.2;Parent=LotjaGi3g1v0552900.1
###
LjG1.1_chr3	PGSB	three_prime_UTR	97042560	97042857	.	+	.	ID=LotjaGi3g1v0552900.1.three_prime_UTR.2;Parent=LotjaGi3g1v0552900.1
LjG1.1_chr3	PGSB	gene	97042981	97048645	.	-	.	ID=LotjaGi3g1v0553000
LjG1.1_chr3	PGSB	mRNA	97042981	97048645	.	-	.	ID=LotjaGi3g1v0553000.1;Parent=LotjaGi3g1v0553000;description=COP9 signalosome complex subunit 4;ahrdqual=***;IPR=IPR000717,IPR011991;Pfam=PF01399,SSF46785;te-related=0
LjG1.1_chr3	PGSB	three_prime_UTR	97042981	97043479	.	-	.	ID=LotjaGi3g1v0553000.1.three_prime_UTR.1;Parent=LotjaGi3g1v0553000.1
LjG1.1_chr3	PGSB	exon	97042981	97043554	.	-	.	ID=LotjaGi3g1v0553000.1.exon.1;Parent=LotjaGi3g1v0553000.1
LjG1.1_chr3	PGSB	CDS	97043480	97043554	.	-	0	ID=LotjaGi3g1v0553000.1.CDS.1;Parent=LotjaGi3g1v0553000.1
LjG1.1_chr3	PGSB	exon	97043693	97043752	.	-	.	ID=LotjaGi3g1v0553000.1.exon.2;Parent=LotjaGi3g1v0553000.1
LjG1.1_chr3	PGSB	CDS	97043693	97043752	.	-	0	ID=LotjaGi3g1v0553000.1.CDS.2;Parent=LotjaGi3g1v0553000.1
LjG1.1_chr3	PGSB	exon	97043994	97044053	.	-	.	ID=LotjaGi3g1v0553000.1.exon.3;Parent=LotjaGi3g1v0553000.1
LjG1.1_chr3	PGSB	CDS	97043994	97044053	.	-	0	ID=LotjaGi3g1v0553000.1.CDS.3;Parent=LotjaGi3g1v0553000.1
LjG1.1_chr3	PGSB	exon	97044358	97044400	.	-	.	ID=LotjaGi3g1v0553000.1.exon.4;Parent=LotjaGi3g1v0553000.1
LjG1.1_chr3	PGSB	CDS	97044358	97044400	.	-	1	ID=LotjaGi3g1v0553000.1.CDS.4;Parent=LotjaGi3g1v0553000.1
LjG1.1_chr3	PGSB	exon	97044509	97044600	.	-	.	ID=LotjaGi3g1v0553000.1.exon.5;Parent=LotjaGi3g1v0553000.1
LjG1.1_chr3	PGSB	CDS	97044509	97044600	.	-	0	ID=LotjaGi3g1v0553000.1.CDS.5;Parent=LotjaGi3g1v0553000.1
LjG1.1_chr3	PGSB	exon	97044684	97044752	.	-	.	ID=LotjaGi3g1v0553000.1.exon.6;Parent=LotjaGi3g1v0553000.1
LjG1.1_chr3	PGSB	CDS	97044684	97044752	.	-	0	ID=LotjaGi3g1v0553000.1.CDS.6;Parent=LotjaGi3g1v0553000.1
LjG1.1_chr3	PGSB	exon	97044841	97044885	.	-	.	ID=LotjaGi3g1v0553000.1.exon.7;Parent=LotjaGi3g1v0553000.1
LjG1.1_chr3	PGSB	CDS	97044841	97044885	.	-	0	ID=LotjaGi3g1v0553000.1.CDS.7;Parent=LotjaGi3g1v0553000.1
LjG1.1_chr3	PGSB	exon	97044974	97045082	.	-	.	ID=LotjaGi3g1v0553000.1.exon.8;Parent=LotjaGi3g1v0553000.1
LjG1.1_chr3	PGSB	CDS	97044974	97045082	.	-	1	ID=LotjaGi3g1v0553000.1.CDS.8;Parent=LotjaGi3g1v0553000.1
LjG1.1_chr3	PGSB	exon	97045517	97045617	.	-	.	ID=LotjaGi3g1v0553000.1.exon.9;Parent=LotjaGi3g1v0553000.1
LjG1.1_chr3	PGSB	CDS	97045517	97045617	.	-	0	ID=LotjaGi3g1v0553000.1.CDS.9;Parent=LotjaGi3g1v0553000.1
LjG1.1_chr3	PGSB	exon	97045710	97045802	.	-	.	ID=LotjaGi3g1v0553000.1.exon.10;Parent=LotjaGi3g1v0553000.1
LjG1.1_chr3	PGSB	CDS	97045710	97045802	.	-	0	ID=LotjaGi3g1v0553000.1.CDS.10;Parent=LotjaGi3g1v0553000.1
LjG1.1_chr3	PGSB	exon	97046430	97046490	.	-	.	ID=LotjaGi3g1v0553000.1.exon.11;Parent=LotjaGi3g1v0553000.1
LjG1.1_chr3	PGSB	CDS	97046430	97046490	.	-	1	ID=LotjaGi3g1v0553000.1.CDS.11;Parent=LotjaGi3g1v0553000.1
LjG1.1_chr3	PGSB	exon	97046591	97046694	.	-	.	ID=LotjaGi3g1v0553000.1.exon.12;Parent=LotjaGi3g1v0553000.1
LjG1.1_chr3	PGSB	CDS	97046591	97046694	.	-	0	ID=LotjaGi3g1v0553000.1.CDS.12;Parent=LotjaGi3g1v0553000.1
LjG1.1_chr3	PGSB	exon	97047781	97047932	.	-	.	ID=LotjaGi3g1v0553000.1.exon.13;Parent=LotjaGi3g1v0553000.1
LjG1.1_chr3	PGSB	CDS	97047781	97047932	.	-	2	ID=LotjaGi3g1v0553000.1.CDS.13;Parent=LotjaGi3g1v0553000.1
LjG1.1_chr3	PGSB	CDS	97048082	97048211	.	-	0	ID=LotjaGi3g1v0553000.1.CDS.14;Parent=LotjaGi3g1v0553000.1
LjG1.1_chr3	PGSB	exon	97048082	97048213	.	-	.	ID=LotjaGi3g1v0553000.1.exon.14;Parent=LotjaGi3g1v0553000.1
LjG1.1_chr3	PGSB	five_prime_UTR	97048212	97048213	.	-	.	ID=LotjaGi3g1v0553000.1.five_prime_UTR.2;Parent=LotjaGi3g1v0553000.1
LjG1.1_chr3	PGSB	exon	97048422	97048645	.	-	.	ID=LotjaGi3g1v0553000.1.exon.15;Parent=LotjaGi3g1v0553000.1
LjG1.1_chr3	PGSB	five_prime_UTR	97048422	97048645	.	-	.	ID=LotjaGi3g1v0553000.1.five_prime_UTR.3;Parent=LotjaGi3g1v0553000.1
LjG1.1_chr3	PGSB	mRNA	97043480	97046774	.	-	.	ID=LotjaGi3g1v0553000.2;Parent=LotjaGi3g1v0553000;description=COP9 signalosome complex subunit-like protein;ahrdqual=***;GO=GO:0005737,GO:0008180;IPR=IPR000717,IPR011991;Pfam=PF01399,SSF46785;te-related=0
LjG1.1_chr3	PGSB	exon	97043480	97043554	.	-	.	ID=LotjaGi3g1v0553000.2.exon.1;Parent=LotjaGi3g1v0553000.2
LjG1.1_chr3	PGSB	CDS	97043480	97043554	.	-	0	ID=LotjaGi3g1v0553000.2.CDS.1;Parent=LotjaGi3g1v0553000.2
LjG1.1_chr3	PGSB	exon	97043693	97043752	.	-	.	ID=LotjaGi3g1v0553000.2.exon.2;Parent=LotjaGi3g1v0553000.2
LjG1.1_chr3	PGSB	CDS	97043693	97043752	.	-	0	ID=LotjaGi3g1v0553000.2.CDS.2;Parent=LotjaGi3g1v0553000.2
LjG1.1_chr3	PGSB	exon	97043994	97044053	.	-	.	ID=LotjaGi3g1v0553000.2.exon.3;Parent=LotjaGi3g1v0553000.2
LjG1.1_chr3	PGSB	CDS	97043994	97044053	.	-	0	ID=LotjaGi3g1v0553000.2.CDS.3;Parent=LotjaGi3g1v0553000.2
LjG1.1_chr3	PGSB	exon	97044358	97044400	.	-	.	ID=LotjaGi3g1v0553000.2.exon.4;Parent=LotjaGi3g1v0553000.2
LjG1.1_chr3	PGSB	CDS	97044358	97044400	.	-	1	ID=LotjaGi3g1v0553000.2.CDS.4;Parent=LotjaGi3g1v0553000.2
LjG1.1_chr3	PGSB	exon	97044509	97044600	.	-	.	ID=LotjaGi3g1v0553000.2.exon.5;Parent=LotjaGi3g1v0553000.2
LjG1.1_chr3	PGSB	CDS	97044509	97044600	.	-	0	ID=LotjaGi3g1v0553000.2.CDS.5;Parent=LotjaGi3g1v0553000.2
LjG1.1_chr3	PGSB	exon	97044684	97044752	.	-	.	ID=LotjaGi3g1v0553000.2.exon.6;Parent=LotjaGi3g1v0553000.2
LjG1.1_chr3	PGSB	CDS	97044684	97044752	.	-	0	ID=LotjaGi3g1v0553000.2.CDS.6;Parent=LotjaGi3g1v0553000.2
LjG1.1_chr3	PGSB	exon	97044841	97044885	.	-	.	ID=LotjaGi3g1v0553000.2.exon.7;Parent=LotjaGi3g1v0553000.2
LjG1.1_chr3	PGSB	CDS	97044841	97044885	.	-	0	ID=LotjaGi3g1v0553000.2.CDS.7;Parent=LotjaGi3g1v0553000.2
LjG1.1_chr3	PGSB	exon	97044974	97045082	.	-	.	ID=LotjaGi3g1v0553000.2.exon.8;Parent=LotjaGi3g1v0553000.2
LjG1.1_chr3	PGSB	CDS	97044974	97045082	.	-	1	ID=LotjaGi3g1v0553000.2.CDS.8;Parent=LotjaGi3g1v0553000.2
LjG1.1_chr3	PGSB	exon	97045517	97045617	.	-	.	ID=LotjaGi3g1v0553000.2.exon.9;Parent=LotjaGi3g1v0553000.2
LjG1.1_chr3	PGSB	CDS	97045517	97045617	.	-	0	ID=LotjaGi3g1v0553000.2.CDS.9;Parent=LotjaGi3g1v0553000.2
LjG1.1_chr3	PGSB	exon	97045710	97045802	.	-	.	ID=LotjaGi3g1v0553000.2.exon.10;Parent=LotjaGi3g1v0553000.2
LjG1.1_chr3	PGSB	CDS	97045710	97045802	.	-	0	ID=LotjaGi3g1v0553000.2.CDS.10;Parent=LotjaGi3g1v0553000.2
LjG1.1_chr3	PGSB	exon	97046430	97046490	.	-	.	ID=LotjaGi3g1v0553000.2.exon.11;Parent=LotjaGi3g1v0553000.2
LjG1.1_chr3	PGSB	CDS	97046430	97046490	.	-	1	ID=LotjaGi3g1v0553000.2.CDS.11;Parent=LotjaGi3g1v0553000.2
LjG1.1_chr3	PGSB	CDS	97046591	97046625	.	-	0	ID=LotjaGi3g1v0553000.2.CDS.12;Parent=LotjaGi3g1v0553000.2
LjG1.1_chr3	PGSB	exon	97046591	97046694	.	-	.	ID=LotjaGi3g1v0553000.2.exon.12;Parent=LotjaGi3g1v0553000.2
LjG1.1_chr3	PGSB	five_prime_UTR	97046626	97046694	.	-	.	ID=LotjaGi3g1v0553000.2.five_prime_UTR.1;Parent=LotjaGi3g1v0553000.2
LjG1.1_chr3	PGSB	exon	97046754	97046774	.	-	.	ID=LotjaGi3g1v0553000.2.exon.13;Parent=LotjaGi3g1v0553000.2
LjG1.1_chr3	PGSB	five_prime_UTR	97046754	97046774	.	-	.	ID=LotjaGi3g1v0553000.2.five_prime_UTR.2;Parent=LotjaGi3g1v0553000.2
LjG1.1_chr3	PGSB	mRNA	97043480	97046777	.	-	.	ID=LotjaGi3g1v0553000.3;Parent=LotjaGi3g1v0553000;description=COP9 signalosome complex subunit-like protein;ahrdqual=***;GO=GO:0005737,GO:0008180;te-related=0
LjG1.1_chr3	PGSB	exon	97043480	97043554	.	-	.	ID=LotjaGi3g1v0553000.3.exon.1;Parent=LotjaGi3g1v0553000.3
LjG1.1_chr3	PGSB	CDS	97043480	97043554	.	-	0	ID=LotjaGi3g1v0553000.3.CDS.1;Parent=LotjaGi3g1v0553000.3
LjG1.1_chr3	PGSB	exon	97043693	97043752	.	-	.	ID=LotjaGi3g1v0553000.3.exon.2;Parent=LotjaGi3g1v0553000.3
LjG1.1_chr3	PGSB	CDS	97043693	97043752	.	-	0	ID=LotjaGi3g1v0553000.3.CDS.2;Parent=LotjaGi3g1v0553000.3
LjG1.1_chr3	PGSB	exon	97043994	97044053	.	-	.	ID=LotjaGi3g1v0553000.3.exon.3;Parent=LotjaGi3g1v0553000.3
LjG1.1_chr3	PGSB	CDS	97043994	97044053	.	-	0	ID=LotjaGi3g1v0553000.3.CDS.3;Parent=LotjaGi3g1v0553000.3
LjG1.1_chr3	PGSB	exon	97044358	97044400	.	-	.	ID=LotjaGi3g1v0553000.3.exon.4;Parent=LotjaGi3g1v0553000.3
LjG1.1_chr3	PGSB	CDS	97044358	97044400	.	-	1	ID=LotjaGi3g1v0553000.3.CDS.4;Parent=LotjaGi3g1v0553000.3
LjG1.1_chr3	PGSB	exon	97044509	97044600	.	-	.	ID=LotjaGi3g1v0553000.3.exon.5;Parent=LotjaGi3g1v0553000.3
LjG1.1_chr3	PGSB	CDS	97044509	97044600	.	-	0	ID=LotjaGi3g1v0553000.3.CDS.5;Parent=LotjaGi3g1v0553000.3
LjG1.1_chr3	PGSB	exon	97044684	97044752	.	-	.	ID=LotjaGi3g1v0553000.3.exon.6;Parent=LotjaGi3g1v0553000.3
LjG1.1_chr3	PGSB	CDS	97044684	97044752	.	-	0	ID=LotjaGi3g1v0553000.3.CDS.6;Parent=LotjaGi3g1v0553000.3
LjG1.1_chr3	PGSB	exon	97044841	97044885	.	-	.	ID=LotjaGi3g1v0553000.3.exon.7;Parent=LotjaGi3g1v0553000.3
LjG1.1_chr3	PGSB	CDS	97044841	97044885	.	-	0	ID=LotjaGi3g1v0553000.3.CDS.7;Parent=LotjaGi3g1v0553000.3
LjG1.1_chr3	PGSB	exon	97044974	97045082	.	-	.	ID=LotjaGi3g1v0553000.3.exon.8;Parent=LotjaGi3g1v0553000.3
LjG1.1_chr3	PGSB	CDS	97044974	97045082	.	-	1	ID=LotjaGi3g1v0553000.3.CDS.8;Parent=LotjaGi3g1v0553000.3
LjG1.1_chr3	PGSB	exon	97045517	97045617	.	-	.	ID=LotjaGi3g1v0553000.3.exon.9;Parent=LotjaGi3g1v0553000.3
LjG1.1_chr3	PGSB	CDS	97045517	97045617	.	-	0	ID=LotjaGi3g1v0553000.3.CDS.9;Parent=LotjaGi3g1v0553000.3
LjG1.1_chr3	PGSB	exon	97045710	97045802	.	-	.	ID=LotjaGi3g1v0553000.3.exon.10;Parent=LotjaGi3g1v0553000.3
LjG1.1_chr3	PGSB	CDS	97045710	97045802	.	-	0	ID=LotjaGi3g1v0553000.3.CDS.10;Parent=LotjaGi3g1v0553000.3
LjG1.1_chr3	PGSB	exon	97046430	97046490	.	-	.	ID=LotjaGi3g1v0553000.3.exon.11;Parent=LotjaGi3g1v0553000.3
LjG1.1_chr3	PGSB	CDS	97046430	97046490	.	-	1	ID=LotjaGi3g1v0553000.3.CDS.11;Parent=LotjaGi3g1v0553000.3
LjG1.1_chr3	PGSB	CDS	97046591	97046625	.	-	0	ID=LotjaGi3g1v0553000.3.CDS.12;Parent=LotjaGi3g1v0553000.3
LjG1.1_chr3	PGSB	exon	97046591	97046777	.	-	.	ID=LotjaGi3g1v0553000.3.exon.12;Parent=LotjaGi3g1v0553000.3
LjG1.1_chr3	PGSB	mRNA	97043480	97048245	.	-	.	ID=LotjaGi3g1v0553000.4;Parent=LotjaGi3g1v0553000;description=COP9 signalosome complex subunit 4;ahrdqual=***;te-related=0
LjG1.1_chr3	PGSB	exon	97043480	97043554	.	-	.	ID=LotjaGi3g1v0553000.4.exon.1;Parent=LotjaGi3g1v0553000.4
LjG1.1_chr3	PGSB	CDS	97043480	97043554	.	-	0	ID=LotjaGi3g1v0553000.4.CDS.1;Parent=LotjaGi3g1v0553000.4
LjG1.1_chr3	PGSB	exon	97043693	97043752	.	-	.	ID=LotjaGi3g1v0553000.4.exon.2;Parent=LotjaGi3g1v0553000.4
LjG1.1_chr3	PGSB	CDS	97043693	97043752	.	-	0	ID=LotjaGi3g1v0553000.4.CDS.2;Parent=LotjaGi3g1v0553000.4
LjG1.1_chr3	PGSB	exon	97043994	97044053	.	-	.	ID=LotjaGi3g1v0553000.4.exon.3;Parent=LotjaGi3g1v0553000.4
LjG1.1_chr3	PGSB	CDS	97043994	97044053	.	-	0	ID=LotjaGi3g1v0553000.4.CDS.3;Parent=LotjaGi3g1v0553000.4
LjG1.1_chr3	PGSB	exon	97044358	97044400	.	-	.	ID=LotjaGi3g1v0553000.4.exon.4;Parent=LotjaGi3g1v0553000.4
LjG1.1_chr3	PGSB	CDS	97044358	97044400	.	-	1	ID=LotjaGi3g1v0553000.4.CDS.4;Parent=LotjaGi3g1v0553000.4
LjG1.1_chr3	PGSB	exon	97044509	97044600	.	-	.	ID=LotjaGi3g1v0553000.4.exon.5;Parent=LotjaGi3g1v0553000.4
LjG1.1_chr3	PGSB	CDS	97044509	97044600	.	-	0	ID=LotjaGi3g1v0553000.4.CDS.5;Parent=LotjaGi3g1v0553000.4
LjG1.1_chr3	PGSB	exon	97044684	97044752	.	-	.	ID=LotjaGi3g1v0553000.4.exon.6;Parent=LotjaGi3g1v0553000.4
LjG1.1_chr3	PGSB	CDS	97044684	97044752	.	-	0	ID=LotjaGi3g1v0553000.4.CDS.6;Parent=LotjaGi3g1v0553000.4
LjG1.1_chr3	PGSB	exon	97044841	97044885	.	-	.	ID=LotjaGi3g1v0553000.4.exon.7;Parent=LotjaGi3g1v0553000.4
LjG1.1_chr3	PGSB	CDS	97044841	97044885	.	-	0	ID=LotjaGi3g1v0553000.4.CDS.7;Parent=LotjaGi3g1v0553000.4
LjG1.1_chr3	PGSB	exon	97044974	97045082	.	-	.	ID=LotjaGi3g1v0553000.4.exon.8;Parent=LotjaGi3g1v0553000.4
LjG1.1_chr3	PGSB	CDS	97044974	97045082	.	-	1	ID=LotjaGi3g1v0553000.4.CDS.8;Parent=LotjaGi3g1v0553000.4
LjG1.1_chr3	PGSB	exon	97045517	97045617	.	-	.	ID=LotjaGi3g1v0553000.4.exon.9;Parent=LotjaGi3g1v0553000.4
LjG1.1_chr3	PGSB	CDS	97045517	97045617	.	-	0	ID=LotjaGi3g1v0553000.4.CDS.9;Parent=LotjaGi3g1v0553000.4
LjG1.1_chr3	PGSB	exon	97045710	97045802	.	-	.	ID=LotjaGi3g1v0553000.4.exon.10;Parent=LotjaGi3g1v0553000.4
LjG1.1_chr3	PGSB	CDS	97045710	97045802	.	-	0	ID=LotjaGi3g1v0553000.4.CDS.10;Parent=LotjaGi3g1v0553000.4
LjG1.1_chr3	PGSB	exon	97046430	97046490	.	-	.	ID=LotjaGi3g1v0553000.4.exon.11;Parent=LotjaGi3g1v0553000.4
LjG1.1_chr3	PGSB	CDS	97046430	97046490	.	-	1	ID=LotjaGi3g1v0553000.4.CDS.11;Parent=LotjaGi3g1v0553000.4
LjG1.1_chr3	PGSB	exon	97046591	97046694	.	-	.	ID=LotjaGi3g1v0553000.4.exon.12;Parent=LotjaGi3g1v0553000.4
LjG1.1_chr3	PGSB	CDS	97046591	97046694	.	-	0	ID=LotjaGi3g1v0553000.4.CDS.12;Parent=LotjaGi3g1v0553000.4
LjG1.1_chr3	PGSB	exon	97047781	97047932	.	-	.	ID=LotjaGi3g1v0553000.4.exon.13;Parent=LotjaGi3g1v0553000.4
LjG1.1_chr3	PGSB	CDS	97047781	97047932	.	-	2	ID=LotjaGi3g1v0553000.4.CDS.13;Parent=LotjaGi3g1v0553000.4
LjG1.1_chr3	PGSB	CDS	97048082	97048211	.	-	0	ID=LotjaGi3g1v0553000.4.CDS.14;Parent=LotjaGi3g1v0553000.4
LjG1.1_chr3	PGSB	exon	97048082	97048245	.	-	.	ID=LotjaGi3g1v0553000.4.exon.14;Parent=LotjaGi3g1v0553000.4
LjG1.1_chr3	PGSB	mRNA	97043480	97048515	.	-	.	ID=LotjaGi3g1v0553000.5;Parent=LotjaGi3g1v0553000;description=COP9 signalosome complex subunit 4;ahrdqual=***;te-related=0
LjG1.1_chr3	PGSB	exon	97043480	97043554	.	-	.	ID=LotjaGi3g1v0553000.5.exon.1;Parent=LotjaGi3g1v0553000.5
LjG1.1_chr3	PGSB	CDS	97043480	97043554	.	-	0	ID=LotjaGi3g1v0553000.5.CDS.1;Parent=LotjaGi3g1v0553000.5
LjG1.1_chr3	PGSB	exon	97043693	97043752	.	-	.	ID=LotjaGi3g1v0553000.5.exon.2;Parent=LotjaGi3g1v0553000.5
LjG1.1_chr3	PGSB	CDS	97043693	97043752	.	-	0	ID=LotjaGi3g1v0553000.5.CDS.2;Parent=LotjaGi3g1v0553000.5
LjG1.1_chr3	PGSB	exon	97043994	97044053	.	-	.	ID=LotjaGi3g1v0553000.5.exon.3;Parent=LotjaGi3g1v0553000.5
LjG1.1_chr3	PGSB	CDS	97043994	97044053	.	-	0	ID=LotjaGi3g1v0553000.5.CDS.3;Parent=LotjaGi3g1v0553000.5
LjG1.1_chr3	PGSB	exon	97044358	97044400	.	-	.	ID=LotjaGi3g1v0553000.5.exon.4;Parent=LotjaGi3g1v0553000.5
LjG1.1_chr3	PGSB	CDS	97044358	97044400	.	-	1	ID=LotjaGi3g1v0553000.5.CDS.4;Parent=LotjaGi3g1v0553000.5
LjG1.1_chr3	PGSB	exon	97044509	97044600	.	-	.	ID=LotjaGi3g1v0553000.5.exon.5;Parent=LotjaGi3g1v0553000.5
LjG1.1_chr3	PGSB	CDS	97044509	97044600	.	-	0	ID=LotjaGi3g1v0553000.5.CDS.5;Parent=LotjaGi3g1v0553000.5
LjG1.1_chr3	PGSB	exon	97044684	97044752	.	-	.	ID=LotjaGi3g1v0553000.5.exon.6;Parent=LotjaGi3g1v0553000.5
LjG1.1_chr3	PGSB	CDS	97044684	97044752	.	-	0	ID=LotjaGi3g1v0553000.5.CDS.6;Parent=LotjaGi3g1v0553000.5
LjG1.1_chr3	PGSB	exon	97044841	97044885	.	-	.	ID=LotjaGi3g1v0553000.5.exon.7;Parent=LotjaGi3g1v0553000.5
LjG1.1_chr3	PGSB	CDS	97044841	97044885	.	-	0	ID=LotjaGi3g1v0553000.5.CDS.7;Parent=LotjaGi3g1v0553000.5
LjG1.1_chr3	PGSB	exon	97044974	97045082	.	-	.	ID=LotjaGi3g1v0553000.5.exon.8;Parent=LotjaGi3g1v0553000.5
LjG1.1_chr3	PGSB	CDS	97044974	97045082	.	-	1	ID=LotjaGi3g1v0553000.5.CDS.8;Parent=LotjaGi3g1v0553000.5
LjG1.1_chr3	PGSB	exon	97045517	97045617	.	-	.	ID=LotjaGi3g1v0553000.5.exon.9;Parent=LotjaGi3g1v0553000.5
LjG1.1_chr3	PGSB	CDS	97045517	97045617	.	-	0	ID=LotjaGi3g1v0553000.5.CDS.9;Parent=LotjaGi3g1v0553000.5
LjG1.1_chr3	PGSB	exon	97045710	97045802	.	-	.	ID=LotjaGi3g1v0553000.5.exon.10;Parent=LotjaGi3g1v0553000.5
LjG1.1_chr3	PGSB	CDS	97045710	97045802	.	-	0	ID=LotjaGi3g1v0553000.5.CDS.10;Parent=LotjaGi3g1v0553000.5
LjG1.1_chr3	PGSB	exon	97046430	97046490	.	-	.	ID=LotjaGi3g1v0553000.5.exon.11;Parent=LotjaGi3g1v0553000.5
LjG1.1_chr3	PGSB	CDS	97046430	97046490	.	-	1	ID=LotjaGi3g1v0553000.5.CDS.11;Parent=LotjaGi3g1v0553000.5
LjG1.1_chr3	PGSB	exon	97046591	97046694	.	-	.	ID=LotjaGi3g1v0553000.5.exon.12;Parent=LotjaGi3g1v0553000.5
LjG1.1_chr3	PGSB	CDS	97046591	97046694	.	-	0	ID=LotjaGi3g1v0553000.5.CDS.12;Parent=LotjaGi3g1v0553000.5
LjG1.1_chr3	PGSB	exon	97047781	97047932	.	-	.	ID=LotjaGi3g1v0553000.5.exon.13;Parent=LotjaGi3g1v0553000.5
LjG1.1_chr3	PGSB	CDS	97047781	97047932	.	-	2	ID=LotjaGi3g1v0553000.5.CDS.13;Parent=LotjaGi3g1v0553000.5
LjG1.1_chr3	PGSB	CDS	97048082	97048211	.	-	0	ID=LotjaGi3g1v0553000.5.CDS.14;Parent=LotjaGi3g1v0553000.5
LjG1.1_chr3	PGSB	exon	97048082	97048267	.	-	.	ID=LotjaGi3g1v0553000.5.exon.14;Parent=LotjaGi3g1v0553000.5
LjG1.1_chr3	PGSB	five_prime_UTR	97048212	97048267	.	-	.	ID=LotjaGi3g1v0553000.5.five_prime_UTR.1;Parent=LotjaGi3g1v0553000.5
LjG1.1_chr3	PGSB	exon	97048422	97048515	.	-	.	ID=LotjaGi3g1v0553000.5.exon.15;Parent=LotjaGi3g1v0553000.5
LjG1.1_chr3	PGSB	five_prime_UTR	97048422	97048515	.	-	.	ID=LotjaGi3g1v0553000.5.five_prime_UTR.2;Parent=LotjaGi3g1v0553000.5
LjG1.1_chr3	PGSB	mRNA	97047775	97048245	.	-	.	ID=LotjaGi3g1v0553000.6;Parent=LotjaGi3g1v0553000;description=COP9 signalosome complex subunit 4;ahrdqual=*-*;te-related=0
LjG1.1_chr3	PGSB	exon	97047775	97047932	.	-	.	ID=LotjaGi3g1v0553000.6.exon.1;Parent=LotjaGi3g1v0553000.6
LjG1.1_chr3	PGSB	CDS	97047775	97047932	.	-	2	ID=LotjaGi3g1v0553000.6.CDS.1;Parent=LotjaGi3g1v0553000.6
LjG1.1_chr3	PGSB	CDS	97048082	97048211	.	-	0	ID=LotjaGi3g1v0553000.6.CDS.2;Parent=LotjaGi3g1v0553000.6
LjG1.1_chr3	PGSB	exon	97048082	97048245	.	-	.	ID=LotjaGi3g1v0553000.6.exon.2;Parent=LotjaGi3g1v0553000.6
###
LjG1.1_chr3	PGSB	exon	97048082	97048245	.	-	.	ID=LotjaGi3g1v0553000.6.exon.2;Parent=LotjaGi3g1v0553000.6
LjG1.1_chr3	PGSB	gene	97050295	97054313	.	+	.	ID=LotjaGi3g1v0553100
LjG1.1_chr3	PGSB	mRNA	97050295	97054313	.	+	.	ID=LotjaGi3g1v0553100.1;Parent=LotjaGi3g1v0553100;description=BAG family molecular chaperone regulator 7;ahrdqual=***;IPR=IPR003103,IPR003103;Pfam=SSF63491,PF02179;te-related=0
LjG1.1_chr3	PGSB	five_prime_UTR	97050295	97050664	.	+	.	ID=LotjaGi3g1v0553100.1.five_prime_UTR.1;Parent=LotjaGi3g1v0553100.1
LjG1.1_chr3	PGSB	exon	97050295	97051342	.	+	.	ID=LotjaGi3g1v0553100.1.exon.1;Parent=LotjaGi3g1v0553100.1
LjG1.1_chr3	PGSB	CDS	97050665	97051342	.	+	0	ID=LotjaGi3g1v0553100.1.CDS.1;Parent=LotjaGi3g1v0553100.1
LjG1.1_chr3	PGSB	exon	97052602	97052892	.	+	.	ID=LotjaGi3g1v0553100.1.exon.2;Parent=LotjaGi3g1v0553100.1
LjG1.1_chr3	PGSB	CDS	97052602	97052892	.	+	0	ID=LotjaGi3g1v0553100.1.CDS.2;Parent=LotjaGi3g1v0553100.1
LjG1.1_chr3	PGSB	CDS	97053490	97053708	.	+	0	ID=LotjaGi3g1v0553100.1.CDS.3;Parent=LotjaGi3g1v0553100.1
LjG1.1_chr3	PGSB	exon	97053490	97054313	.	+	.	ID=LotjaGi3g1v0553100.1.exon.3;Parent=LotjaGi3g1v0553100.1
LjG1.1_chr3	PGSB	three_prime_UTR	97053709	97054313	.	+	.	ID=LotjaGi3g1v0553100.1.three_prime_UTR.2;Parent=LotjaGi3g1v0553100.1
###
LjG1.1_chr3	PGSB	three_prime_UTR	97053709	97054313	.	+	.	ID=LotjaGi3g1v0553100.1.three_prime_UTR.2;Parent=LotjaGi3g1v0553100.1
LjG1.1_chr3	PGSB	gene	97055859	97061344	.	+	.	ID=LotjaGi3g1v0553200
LjG1.1_chr3	PGSB	mRNA	97055859	97061344	.	+	.	ID=LotjaGi3g1v0553200.1;Parent=LotjaGi3g1v0553200;description=LIM domain-containing protein A, putative isoform 1;ahrdqual=***;GO=GO:0005634,GO:0006260,GO:0010212,GO:0033314;te-related=0
LjG1.1_chr3	PGSB	five_prime_UTR	97055859	97056043	.	+	.	ID=LotjaGi3g1v0553200.1.five_prime_UTR.1;Parent=LotjaGi3g1v0553200.1
LjG1.1_chr3	PGSB	exon	97055859	97058232	.	+	.	ID=LotjaGi3g1v0553200.1.exon.1;Parent=LotjaGi3g1v0553200.1
LjG1.1_chr3	PGSB	CDS	97056044	97058232	.	+	0	ID=LotjaGi3g1v0553200.1.CDS.1;Parent=LotjaGi3g1v0553200.1
LjG1.1_chr3	PGSB	exon	97058352	97058543	.	+	.	ID=LotjaGi3g1v0553200.1.exon.2;Parent=LotjaGi3g1v0553200.1
LjG1.1_chr3	PGSB	CDS	97058352	97058543	.	+	1	ID=LotjaGi3g1v0553200.1.CDS.2;Parent=LotjaGi3g1v0553200.1
LjG1.1_chr3	PGSB	CDS	97059337	97059880	.	+	1	ID=LotjaGi3g1v0553200.1.CDS.3;Parent=LotjaGi3g1v0553200.1
LjG1.1_chr3	PGSB	exon	97059337	97060032	.	+	.	ID=LotjaGi3g1v0553200.1.exon.3;Parent=LotjaGi3g1v0553200.1
LjG1.1_chr3	PGSB	three_prime_UTR	97059881	97060032	.	+	.	ID=LotjaGi3g1v0553200.1.three_prime_UTR.2;Parent=LotjaGi3g1v0553200.1
LjG1.1_chr3	PGSB	exon	97060919	97061344	.	+	.	ID=LotjaGi3g1v0553200.1.exon.4;Parent=LotjaGi3g1v0553200.1
LjG1.1_chr3	PGSB	three_prime_UTR	97060919	97061344	.	+	.	ID=LotjaGi3g1v0553200.1.three_prime_UTR.3;Parent=LotjaGi3g1v0553200.1
###
LjG1.1_chr3	PGSB	three_prime_UTR	97060919	97061344	.	+	.	ID=LotjaGi3g1v0553200.1.three_prime_UTR.3;Parent=LotjaGi3g1v0553200.1
LjG1.1_chr3	PGSB	gene	97068541	97081821	.	+	.	ID=LotjaGi3g1v0553300
LjG1.1_chr3	PGSB	mRNA	97068541	97081470	.	+	.	ID=LotjaGi3g1v0553300.1;Parent=LotjaGi3g1v0553300;description=Trehalose 6-phosphate phosphatase;ahrdqual=***;IPR=IPR023214,IPR003337,IPR006379,IPR003337;Pfam=SSF56784,PF02358,TIGR01484,TIGR00685;te-related=0
LjG1.1_chr3	PGSB	exon	97068541	97074888	.	+	.	ID=LotjaGi3g1v0553300.1.exon.1;Parent=LotjaGi3g1v0553300.1
LjG1.1_chr3	PGSB	five_prime_UTR	97068541	97074888	.	+	.	ID=LotjaGi3g1v0553300.1.five_prime_UTR.1;Parent=LotjaGi3g1v0553300.1
LjG1.1_chr3	PGSB	five_prime_UTR	97077192	97077351	.	+	.	ID=LotjaGi3g1v0553300.1.five_prime_UTR.2;Parent=LotjaGi3g1v0553300.1
LjG1.1_chr3	PGSB	exon	97077192	97077648	.	+	.	ID=LotjaGi3g1v0553300.1.exon.2;Parent=LotjaGi3g1v0553300.1
LjG1.1_chr3	PGSB	CDS	97077352	97077648	.	+	0	ID=LotjaGi3g1v0553300.1.CDS.1;Parent=LotjaGi3g1v0553300.1
LjG1.1_chr3	PGSB	exon	97078040	97078180	.	+	.	ID=LotjaGi3g1v0553300.1.exon.3;Parent=LotjaGi3g1v0553300.1
LjG1.1_chr3	PGSB	CDS	97078040	97078180	.	+	0	ID=LotjaGi3g1v0553300.1.CDS.2;Parent=LotjaGi3g1v0553300.1
LjG1.1_chr3	PGSB	exon	97078277	97078348	.	+	.	ID=LotjaGi3g1v0553300.1.exon.4;Parent=LotjaGi3g1v0553300.1
LjG1.1_chr3	PGSB	CDS	97078277	97078348	.	+	0	ID=LotjaGi3g1v0553300.1.CDS.3;Parent=LotjaGi3g1v0553300.1
LjG1.1_chr3	PGSB	exon	97078505	97078633	.	+	.	ID=LotjaGi3g1v0553300.1.exon.5;Parent=LotjaGi3g1v0553300.1
LjG1.1_chr3	PGSB	CDS	97078505	97078633	.	+	0	ID=LotjaGi3g1v0553300.1.CDS.4;Parent=LotjaGi3g1v0553300.1
LjG1.1_chr3	PGSB	exon	97078756	97078812	.	+	.	ID=LotjaGi3g1v0553300.1.exon.6;Parent=LotjaGi3g1v0553300.1
LjG1.1_chr3	PGSB	CDS	97078756	97078812	.	+	0	ID=LotjaGi3g1v0553300.1.CDS.5;Parent=LotjaGi3g1v0553300.1
LjG1.1_chr3	PGSB	exon	97078902	97079003	.	+	.	ID=LotjaGi3g1v0553300.1.exon.7;Parent=LotjaGi3g1v0553300.1
LjG1.1_chr3	PGSB	CDS	97078902	97079003	.	+	0	ID=LotjaGi3g1v0553300.1.CDS.6;Parent=LotjaGi3g1v0553300.1
LjG1.1_chr3	PGSB	exon	97079113	97079190	.	+	.	ID=LotjaGi3g1v0553300.1.exon.8;Parent=LotjaGi3g1v0553300.1
LjG1.1_chr3	PGSB	CDS	97079113	97079190	.	+	0	ID=LotjaGi3g1v0553300.1.CDS.7;Parent=LotjaGi3g1v0553300.1
LjG1.1_chr3	PGSB	exon	97079296	97079365	.	+	.	ID=LotjaGi3g1v0553300.1.exon.9;Parent=LotjaGi3g1v0553300.1
LjG1.1_chr3	PGSB	CDS	97079296	97079365	.	+	0	ID=LotjaGi3g1v0553300.1.CDS.8;Parent=LotjaGi3g1v0553300.1
LjG1.1_chr3	PGSB	exon	97079545	97079615	.	+	.	ID=LotjaGi3g1v0553300.1.exon.10;Parent=LotjaGi3g1v0553300.1
LjG1.1_chr3	PGSB	CDS	97079545	97079615	.	+	2	ID=LotjaGi3g1v0553300.1.CDS.9;Parent=LotjaGi3g1v0553300.1
LjG1.1_chr3	PGSB	exon	97079725	97079817	.	+	.	ID=LotjaGi3g1v0553300.1.exon.11;Parent=LotjaGi3g1v0553300.1
LjG1.1_chr3	PGSB	CDS	97079725	97079817	.	+	0	ID=LotjaGi3g1v0553300.1.CDS.10;Parent=LotjaGi3g1v0553300.1
LjG1.1_chr3	PGSB	CDS	97080148	97080210	.	+	0	ID=LotjaGi3g1v0553300.1.CDS.11;Parent=LotjaGi3g1v0553300.1
LjG1.1_chr3	PGSB	exon	97080148	97081470	.	+	.	ID=LotjaGi3g1v0553300.1.exon.12;Parent=LotjaGi3g1v0553300.1
LjG1.1_chr3	PGSB	three_prime_UTR	97080211	97081470	.	+	.	ID=LotjaGi3g1v0553300.1.three_prime_UTR.3;Parent=LotjaGi3g1v0553300.1
LjG1.1_chr3	PGSB	mRNA	97068541	97081821	.	+	.	ID=LotjaGi3g1v0553300.2;Parent=LotjaGi3g1v0553300;description=Trehalose 6-phosphate phosphatase;ahrdqual=***;te-related=0
LjG1.1_chr3	PGSB	exon	97068541	97077073	.	+	.	ID=LotjaGi3g1v0553300.2.exon.1;Parent=LotjaGi3g1v0553300.2
LjG1.1_chr3	PGSB	five_prime_UTR	97068541	97077073	.	+	.	ID=LotjaGi3g1v0553300.2.five_prime_UTR.1;Parent=LotjaGi3g1v0553300.2
LjG1.1_chr3	PGSB	five_prime_UTR	97077192	97077351	.	+	.	ID=LotjaGi3g1v0553300.2.five_prime_UTR.2;Parent=LotjaGi3g1v0553300.2
LjG1.1_chr3	PGSB	exon	97077192	97077648	.	+	.	ID=LotjaGi3g1v0553300.2.exon.2;Parent=LotjaGi3g1v0553300.2
LjG1.1_chr3	PGSB	CDS	97077352	97077648	.	+	0	ID=LotjaGi3g1v0553300.2.CDS.1;Parent=LotjaGi3g1v0553300.2
LjG1.1_chr3	PGSB	exon	97078040	97078180	.	+	.	ID=LotjaGi3g1v0553300.2.exon.3;Parent=LotjaGi3g1v0553300.2
LjG1.1_chr3	PGSB	CDS	97078040	97078180	.	+	0	ID=LotjaGi3g1v0553300.2.CDS.2;Parent=LotjaGi3g1v0553300.2
LjG1.1_chr3	PGSB	exon	97078277	97078348	.	+	.	ID=LotjaGi3g1v0553300.2.exon.4;Parent=LotjaGi3g1v0553300.2
LjG1.1_chr3	PGSB	CDS	97078277	97078348	.	+	0	ID=LotjaGi3g1v0553300.2.CDS.3;Parent=LotjaGi3g1v0553300.2
LjG1.1_chr3	PGSB	exon	97078505	97078633	.	+	.	ID=LotjaGi3g1v0553300.2.exon.5;Parent=LotjaGi3g1v0553300.2
LjG1.1_chr3	PGSB	CDS	97078505	97078633	.	+	0	ID=LotjaGi3g1v0553300.2.CDS.4;Parent=LotjaGi3g1v0553300.2
LjG1.1_chr3	PGSB	exon	97078756	97078812	.	+	.	ID=LotjaGi3g1v0553300.2.exon.6;Parent=LotjaGi3g1v0553300.2
LjG1.1_chr3	PGSB	CDS	97078756	97078812	.	+	0	ID=LotjaGi3g1v0553300.2.CDS.5;Parent=LotjaGi3g1v0553300.2
LjG1.1_chr3	PGSB	exon	97078902	97079003	.	+	.	ID=LotjaGi3g1v0553300.2.exon.7;Parent=LotjaGi3g1v0553300.2
LjG1.1_chr3	PGSB	CDS	97078902	97079003	.	+	0	ID=LotjaGi3g1v0553300.2.CDS.6;Parent=LotjaGi3g1v0553300.2
LjG1.1_chr3	PGSB	exon	97079113	97079190	.	+	.	ID=LotjaGi3g1v0553300.2.exon.8;Parent=LotjaGi3g1v0553300.2
LjG1.1_chr3	PGSB	CDS	97079113	97079190	.	+	0	ID=LotjaGi3g1v0553300.2.CDS.7;Parent=LotjaGi3g1v0553300.2
LjG1.1_chr3	PGSB	exon	97079296	97079365	.	+	.	ID=LotjaGi3g1v0553300.2.exon.9;Parent=LotjaGi3g1v0553300.2
LjG1.1_chr3	PGSB	CDS	97079296	97079365	.	+	0	ID=LotjaGi3g1v0553300.2.CDS.8;Parent=LotjaGi3g1v0553300.2
LjG1.1_chr3	PGSB	exon	97079545	97079615	.	+	.	ID=LotjaGi3g1v0553300.2.exon.10;Parent=LotjaGi3g1v0553300.2
LjG1.1_chr3	PGSB	CDS	97079545	97079615	.	+	2	ID=LotjaGi3g1v0553300.2.CDS.9;Parent=LotjaGi3g1v0553300.2
LjG1.1_chr3	PGSB	exon	97079725	97079817	.	+	.	ID=LotjaGi3g1v0553300.2.exon.11;Parent=LotjaGi3g1v0553300.2
LjG1.1_chr3	PGSB	CDS	97079725	97079817	.	+	0	ID=LotjaGi3g1v0553300.2.CDS.10;Parent=LotjaGi3g1v0553300.2
LjG1.1_chr3	PGSB	CDS	97080148	97080210	.	+	0	ID=LotjaGi3g1v0553300.2.CDS.11;Parent=LotjaGi3g1v0553300.2
LjG1.1_chr3	PGSB	exon	97080148	97081821	.	+	.	ID=LotjaGi3g1v0553300.2.exon.12;Parent=LotjaGi3g1v0553300.2
LjG1.1_chr3	PGSB	three_prime_UTR	97080211	97081821	.	+	.	ID=LotjaGi3g1v0553300.2.three_prime_UTR.3;Parent=LotjaGi3g1v0553300.2
LjG1.1_chr3	PGSB	mRNA	97077206	97079892	.	+	.	ID=LotjaGi3g1v0553300.3;Parent=LotjaGi3g1v0553300;description=Trehalose 6-phosphate phosphatase;ahrdqual=***;IPR=IPR023214,IPR006379,IPR003337,IPR003337;Pfam=SSF56784,TIGR01484,TIGR00685,PF02358;te-related=0
LjG1.1_chr3	PGSB	exon	97077206	97077648	.	+	.	ID=LotjaGi3g1v0553300.3.exon.1;Parent=LotjaGi3g1v0553300.3
LjG1.1_chr3	PGSB	CDS	97077352	97077648	.	+	0	ID=LotjaGi3g1v0553300.3.CDS.1;Parent=LotjaGi3g1v0553300.3
LjG1.1_chr3	PGSB	exon	97078040	97078180	.	+	.	ID=LotjaGi3g1v0553300.3.exon.2;Parent=LotjaGi3g1v0553300.3
LjG1.1_chr3	PGSB	CDS	97078040	97078180	.	+	0	ID=LotjaGi3g1v0553300.3.CDS.2;Parent=LotjaGi3g1v0553300.3
LjG1.1_chr3	PGSB	exon	97078277	97078348	.	+	.	ID=LotjaGi3g1v0553300.3.exon.3;Parent=LotjaGi3g1v0553300.3
LjG1.1_chr3	PGSB	CDS	97078277	97078348	.	+	0	ID=LotjaGi3g1v0553300.3.CDS.3;Parent=LotjaGi3g1v0553300.3
LjG1.1_chr3	PGSB	exon	97078505	97078633	.	+	.	ID=LotjaGi3g1v0553300.3.exon.4;Parent=LotjaGi3g1v0553300.3
LjG1.1_chr3	PGSB	CDS	97078505	97078633	.	+	0	ID=LotjaGi3g1v0553300.3.CDS.4;Parent=LotjaGi3g1v0553300.3
LjG1.1_chr3	PGSB	exon	97078756	97078812	.	+	.	ID=LotjaGi3g1v0553300.3.exon.5;Parent=LotjaGi3g1v0553300.3
LjG1.1_chr3	PGSB	CDS	97078756	97078812	.	+	0	ID=LotjaGi3g1v0553300.3.CDS.5;Parent=LotjaGi3g1v0553300.3
LjG1.1_chr3	PGSB	exon	97078902	97079003	.	+	.	ID=LotjaGi3g1v0553300.3.exon.6;Parent=LotjaGi3g1v0553300.3
LjG1.1_chr3	PGSB	CDS	97078902	97079003	.	+	0	ID=LotjaGi3g1v0553300.3.CDS.6;Parent=LotjaGi3g1v0553300.3
LjG1.1_chr3	PGSB	exon	97079113	97079190	.	+	.	ID=LotjaGi3g1v0553300.3.exon.7;Parent=LotjaGi3g1v0553300.3
LjG1.1_chr3	PGSB	CDS	97079113	97079190	.	+	0	ID=LotjaGi3g1v0553300.3.CDS.7;Parent=LotjaGi3g1v0553300.3
LjG1.1_chr3	PGSB	exon	97079296	97079365	.	+	.	ID=LotjaGi3g1v0553300.3.exon.8;Parent=LotjaGi3g1v0553300.3
LjG1.1_chr3	PGSB	CDS	97079296	97079365	.	+	0	ID=LotjaGi3g1v0553300.3.CDS.8;Parent=LotjaGi3g1v0553300.3
LjG1.1_chr3	PGSB	exon	97079545	97079615	.	+	.	ID=LotjaGi3g1v0553300.3.exon.9;Parent=LotjaGi3g1v0553300.3
LjG1.1_chr3	PGSB	CDS	97079545	97079615	.	+	2	ID=LotjaGi3g1v0553300.3.CDS.9;Parent=LotjaGi3g1v0553300.3
LjG1.1_chr3	PGSB	CDS	97079725	97079835	.	+	0	ID=LotjaGi3g1v0553300.3.CDS.10;Parent=LotjaGi3g1v0553300.3
LjG1.1_chr3	PGSB	exon	97079725	97079892	.	+	.	ID=LotjaGi3g1v0553300.3.exon.10;Parent=LotjaGi3g1v0553300.3
###
LjG1.1_chr3	PGSB	exon	97079725	97079892	.	+	.	ID=LotjaGi3g1v0553300.3.exon.10;Parent=LotjaGi3g1v0553300.3
LjG1.1_chr3	PGSB	gene	97086354	97093870	.	+	.	ID=LotjaGi3g1v0553400
LjG1.1_chr3	PGSB	mRNA	97086354	97093870	.	+	.	ID=LotjaGi3g1v0553400.1;Parent=LotjaGi3g1v0553400;description=Acid invertase 1;ahrdqual=***;GO=GO:0004553,GO:0004564,GO:0004575,GO:0005975,GO:0008152,GO:0016020,GO:0016021,GO:0016787,GO:0016798,GO:0033881;IPR=IPR013189,IPR023296,IPR013320,IPR021792,IPR013148;Pfam=PF08244,SSF75005,SSF49899,PF11837,PF00251;te-related=0
LjG1.1_chr3	PGSB	five_prime_UTR	97086354	97086525	.	+	.	ID=LotjaGi3g1v0553400.1.five_prime_UTR.1;Parent=LotjaGi3g1v0553400.1
LjG1.1_chr3	PGSB	exon	97086354	97086922	.	+	.	ID=LotjaGi3g1v0553400.1.exon.1;Parent=LotjaGi3g1v0553400.1
LjG1.1_chr3	PGSB	CDS	97086526	97086922	.	+	0	ID=LotjaGi3g1v0553400.1.CDS.1;Parent=LotjaGi3g1v0553400.1
LjG1.1_chr3	PGSB	exon	97087128	97087136	.	+	.	ID=LotjaGi3g1v0553400.1.exon.2;Parent=LotjaGi3g1v0553400.1
LjG1.1_chr3	PGSB	CDS	97087128	97087136	.	+	2	ID=LotjaGi3g1v0553400.1.CDS.2;Parent=LotjaGi3g1v0553400.1
LjG1.1_chr3	PGSB	exon	97090750	97091606	.	+	.	ID=LotjaGi3g1v0553400.1.exon.3;Parent=LotjaGi3g1v0553400.1
LjG1.1_chr3	PGSB	CDS	97090750	97091606	.	+	2	ID=LotjaGi3g1v0553400.1.CDS.3;Parent=LotjaGi3g1v0553400.1
LjG1.1_chr3	PGSB	exon	97092349	97092510	.	+	.	ID=LotjaGi3g1v0553400.1.exon.4;Parent=LotjaGi3g1v0553400.1
LjG1.1_chr3	PGSB	CDS	97092349	97092510	.	+	0	ID=LotjaGi3g1v0553400.1.CDS.4;Parent=LotjaGi3g1v0553400.1
LjG1.1_chr3	PGSB	exon	97092680	97092900	.	+	.	ID=LotjaGi3g1v0553400.1.exon.5;Parent=LotjaGi3g1v0553400.1
LjG1.1_chr3	PGSB	CDS	97092680	97092900	.	+	0	ID=LotjaGi3g1v0553400.1.CDS.5;Parent=LotjaGi3g1v0553400.1
LjG1.1_chr3	PGSB	exon	97093059	97093146	.	+	.	ID=LotjaGi3g1v0553400.1.exon.6;Parent=LotjaGi3g1v0553400.1
LjG1.1_chr3	PGSB	CDS	97093059	97093146	.	+	1	ID=LotjaGi3g1v0553400.1.CDS.6;Parent=LotjaGi3g1v0553400.1
LjG1.1_chr3	PGSB	CDS	97093227	97093430	.	+	0	ID=LotjaGi3g1v0553400.1.CDS.7;Parent=LotjaGi3g1v0553400.1
LjG1.1_chr3	PGSB	exon	97093227	97093870	.	+	.	ID=LotjaGi3g1v0553400.1.exon.7;Parent=LotjaGi3g1v0553400.1
LjG1.1_chr3	PGSB	three_prime_UTR	97093431	97093870	.	+	.	ID=LotjaGi3g1v0553400.1.three_prime_UTR.2;Parent=LotjaGi3g1v0553400.1
LjG1.1_chr3	PGSB	mRNA	97089155	97093667	.	+	.	ID=LotjaGi3g1v0553400.2;Parent=LotjaGi3g1v0553400;description=Acid invertase 1;ahrdqual=***;GO=GO:0004553,GO:0004564,GO:0004575,GO:0005975,GO:0008152,GO:0016020,GO:0016021,GO:0016787,GO:0016798,GO:0033881;IPR=IPR013320,IPR023296,IPR013189,IPR013148;Pfam=SSF49899,SSF75005,PF08244,PF00251;te-related=0
LjG1.1_chr3	PGSB	exon	97089155	97089871	.	+	.	ID=LotjaGi3g1v0553400.2.exon.1;Parent=LotjaGi3g1v0553400.2
LjG1.1_chr3	PGSB	five_prime_UTR	97089155	97089871	.	+	.	ID=LotjaGi3g1v0553400.2.five_prime_UTR.1;Parent=LotjaGi3g1v0553400.2
LjG1.1_chr3	PGSB	five_prime_UTR	97090750	97090763	.	+	.	ID=LotjaGi3g1v0553400.2.five_prime_UTR.2;Parent=LotjaGi3g1v0553400.2
LjG1.1_chr3	PGSB	exon	97090750	97091606	.	+	.	ID=LotjaGi3g1v0553400.2.exon.2;Parent=LotjaGi3g1v0553400.2
LjG1.1_chr3	PGSB	CDS	97090764	97091606	.	+	0	ID=LotjaGi3g1v0553400.2.CDS.1;Parent=LotjaGi3g1v0553400.2
LjG1.1_chr3	PGSB	exon	97092349	97092510	.	+	.	ID=LotjaGi3g1v0553400.2.exon.3;Parent=LotjaGi3g1v0553400.2
LjG1.1_chr3	PGSB	CDS	97092349	97092510	.	+	0	ID=LotjaGi3g1v0553400.2.CDS.2;Parent=LotjaGi3g1v0553400.2
LjG1.1_chr3	PGSB	exon	97092680	97092900	.	+	.	ID=LotjaGi3g1v0553400.2.exon.4;Parent=LotjaGi3g1v0553400.2
LjG1.1_chr3	PGSB	CDS	97092680	97092900	.	+	0	ID=LotjaGi3g1v0553400.2.CDS.3;Parent=LotjaGi3g1v0553400.2
LjG1.1_chr3	PGSB	exon	97093059	97093146	.	+	.	ID=LotjaGi3g1v0553400.2.exon.5;Parent=LotjaGi3g1v0553400.2
LjG1.1_chr3	PGSB	CDS	97093059	97093146	.	+	1	ID=LotjaGi3g1v0553400.2.CDS.4;Parent=LotjaGi3g1v0553400.2
LjG1.1_chr3	PGSB	CDS	97093227	97093430	.	+	0	ID=LotjaGi3g1v0553400.2.CDS.5;Parent=LotjaGi3g1v0553400.2
LjG1.1_chr3	PGSB	exon	97093227	97093667	.	+	.	ID=LotjaGi3g1v0553400.2.exon.6;Parent=LotjaGi3g1v0553400.2
LjG1.1_chr3	PGSB	three_prime_UTR	97093431	97093667	.	+	.	ID=LotjaGi3g1v0553400.2.three_prime_UTR.3;Parent=LotjaGi3g1v0553400.2
###
LjG1.1_chr3	PGSB	three_prime_UTR	97093431	97093667	.	+	.	ID=LotjaGi3g1v0553400.2.three_prime_UTR.3;Parent=LotjaGi3g1v0553400.2
LjG1.1_chr3	PGSB	gene	97093931	97098568	.	+	.	ID=LotjaGi3g1v0553500
LjG1.1_chr3	PGSB	mRNA	97093931	97098568	.	+	.	ID=LotjaGi3g1v0553500.1;Parent=LotjaGi3g1v0553500;description=AGAMOUS-like MADS box transcription factor;ahrdqual=***;GO=GO:0000977,GO:0003677,GO:0003700,GO:0005634,GO:0006351,GO:0006355,GO:0045944,GO:0046983;IPR=IPR002100,IPR002487,IPR002100;Pfam=SSF55455,PF01486,PF00319;te-related=0
LjG1.1_chr3	PGSB	five_prime_UTR	97093931	97095351	.	+	.	ID=LotjaGi3g1v0553500.1.five_prime_UTR.1;Parent=LotjaGi3g1v0553500.1
LjG1.1_chr3	PGSB	exon	97093931	97095533	.	+	.	ID=LotjaGi3g1v0553500.1.exon.1;Parent=LotjaGi3g1v0553500.1
LjG1.1_chr3	PGSB	CDS	97095352	97095533	.	+	0	ID=LotjaGi3g1v0553500.1.CDS.1;Parent=LotjaGi3g1v0553500.1
LjG1.1_chr3	PGSB	exon	97095708	97095789	.	+	.	ID=LotjaGi3g1v0553500.1.exon.2;Parent=LotjaGi3g1v0553500.1
LjG1.1_chr3	PGSB	CDS	97095708	97095789	.	+	1	ID=LotjaGi3g1v0553500.1.CDS.2;Parent=LotjaGi3g1v0553500.1
LjG1.1_chr3	PGSB	exon	97096245	97096306	.	+	.	ID=LotjaGi3g1v0553500.1.exon.3;Parent=LotjaGi3g1v0553500.1
LjG1.1_chr3	PGSB	CDS	97096245	97096306	.	+	0	ID=LotjaGi3g1v0553500.1.CDS.3;Parent=LotjaGi3g1v0553500.1
LjG1.1_chr3	PGSB	exon	97096458	97096557	.	+	.	ID=LotjaGi3g1v0553500.1.exon.4;Parent=LotjaGi3g1v0553500.1
LjG1.1_chr3	PGSB	CDS	97096458	97096557	.	+	1	ID=LotjaGi3g1v0553500.1.CDS.4;Parent=LotjaGi3g1v0553500.1
LjG1.1_chr3	PGSB	exon	97096645	97096686	.	+	.	ID=LotjaGi3g1v0553500.1.exon.5;Parent=LotjaGi3g1v0553500.1
LjG1.1_chr3	PGSB	CDS	97096645	97096686	.	+	0	ID=LotjaGi3g1v0553500.1.CDS.5;Parent=LotjaGi3g1v0553500.1
LjG1.1_chr3	PGSB	exon	97098130	97098171	.	+	.	ID=LotjaGi3g1v0553500.1.exon.6;Parent=LotjaGi3g1v0553500.1
LjG1.1_chr3	PGSB	CDS	97098130	97098171	.	+	0	ID=LotjaGi3g1v0553500.1.CDS.6;Parent=LotjaGi3g1v0553500.1
LjG1.1_chr3	PGSB	CDS	97098269	97098361	.	+	0	ID=LotjaGi3g1v0553500.1.CDS.7;Parent=LotjaGi3g1v0553500.1
LjG1.1_chr3	PGSB	exon	97098269	97098568	.	+	.	ID=LotjaGi3g1v0553500.1.exon.7;Parent=LotjaGi3g1v0553500.1
LjG1.1_chr3	PGSB	three_prime_UTR	97098362	97098568	.	+	.	ID=LotjaGi3g1v0553500.1.three_prime_UTR.2;Parent=LotjaGi3g1v0553500.1
###
LjG1.1_chr3	PGSB	three_prime_UTR	97098362	97098568	.	+	.	ID=LotjaGi3g1v0553500.1.three_prime_UTR.2;Parent=LotjaGi3g1v0553500.1
LjG1.1_chr3	PGSB	gene	97106213	97109867	.	-	.	ID=LotjaGi3g1v0553600
LjG1.1_chr3	PGSB	mRNA	97106213	97109867	.	-	.	ID=LotjaGi3g1v0553600.1;Parent=LotjaGi3g1v0553600;description=NAC domain protein,;ahrdqual=***;GO=GO:0003677,GO:0005634,GO:0006351,GO:0006355;IPR=IPR003441,IPR003441;Pfam=SSF101941,PF02365;te-related=0
LjG1.1_chr3	PGSB	three_prime_UTR	97106213	97106561	.	-	.	ID=LotjaGi3g1v0553600.1.three_prime_UTR.1;Parent=LotjaGi3g1v0553600.1
LjG1.1_chr3	PGSB	exon	97106213	97107209	.	-	.	ID=LotjaGi3g1v0553600.1.exon.1;Parent=LotjaGi3g1v0553600.1
LjG1.1_chr3	PGSB	CDS	97106562	97107209	.	-	0	ID=LotjaGi3g1v0553600.1.CDS.1;Parent=LotjaGi3g1v0553600.1
LjG1.1_chr3	PGSB	exon	97107968	97108239	.	-	.	ID=LotjaGi3g1v0553600.1.exon.2;Parent=LotjaGi3g1v0553600.1
LjG1.1_chr3	PGSB	CDS	97107968	97108239	.	-	2	ID=LotjaGi3g1v0553600.1.CDS.2;Parent=LotjaGi3g1v0553600.1
LjG1.1_chr3	PGSB	CDS	97108458	97108617	.	-	0	ID=LotjaGi3g1v0553600.1.CDS.3;Parent=LotjaGi3g1v0553600.1
LjG1.1_chr3	PGSB	exon	97108458	97108645	.	-	.	ID=LotjaGi3g1v0553600.1.exon.3;Parent=LotjaGi3g1v0553600.1
LjG1.1_chr3	PGSB	five_prime_UTR	97108618	97108645	.	-	.	ID=LotjaGi3g1v0553600.1.five_prime_UTR.2;Parent=LotjaGi3g1v0553600.1
LjG1.1_chr3	PGSB	exon	97109260	97109867	.	-	.	ID=LotjaGi3g1v0553600.1.exon.4;Parent=LotjaGi3g1v0553600.1
LjG1.1_chr3	PGSB	five_prime_UTR	97109260	97109867	.	-	.	ID=LotjaGi3g1v0553600.1.five_prime_UTR.3;Parent=LotjaGi3g1v0553600.1
LjG1.1_chr3	PGSB	mRNA	97107932	97108617	.	-	.	ID=LotjaGi3g1v0553600.2;Parent=LotjaGi3g1v0553600;description=NAC domain-containing protein, putative;ahrdqual=*-*;GO=GO:0003677,GO:0005634,GO:0006351,GO:0006355;IPR=IPR003441,IPR003441;Pfam=PF02365,SSF101941;te-related=0
LjG1.1_chr3	PGSB	exon	97107932	97108239	.	-	.	ID=LotjaGi3g1v0553600.2.exon.1;Parent=LotjaGi3g1v0553600.2
LjG1.1_chr3	PGSB	CDS	97107932	97108239	.	-	2	ID=LotjaGi3g1v0553600.2.CDS.1;Parent=LotjaGi3g1v0553600.2
LjG1.1_chr3	PGSB	exon	97108458	97108617	.	-	.	ID=LotjaGi3g1v0553600.2.exon.2;Parent=LotjaGi3g1v0553600.2
LjG1.1_chr3	PGSB	CDS	97108458	97108617	.	-	0	ID=LotjaGi3g1v0553600.2.CDS.2;Parent=LotjaGi3g1v0553600.2
###
LjG1.1_chr3	PGSB	CDS	97108458	97108617	.	-	0	ID=LotjaGi3g1v0553600.2.CDS.2;Parent=LotjaGi3g1v0553600.2
LjG1.1_chr3	PGSB	gene	97125183	97135264	.	-	.	ID=LotjaGi3g1v0553700
LjG1.1_chr3	PGSB	mRNA	97125183	97135264	.	-	.	ID=LotjaGi3g1v0553700.1;Parent=LotjaGi3g1v0553700;description=Pectinesterase;ahrdqual=***;GO=GO:0004857,GO:0005618,GO:0016787,GO:0030599,GO:0042545,GO:0043086,GO:0045330,GO:0045490;IPR=IPR006501,IPR006501,IPR006501,IPR011050,IPR000070;Pfam=PF04043,SSF101148,TIGR01614,SSF51126,PF01095;te-related=0
LjG1.1_chr3	PGSB	three_prime_UTR	97125183	97125404	.	-	.	ID=LotjaGi3g1v0553700.1.three_prime_UTR.1;Parent=LotjaGi3g1v0553700.1
LjG1.1_chr3	PGSB	exon	97125183	97126099	.	-	.	ID=LotjaGi3g1v0553700.1.exon.1;Parent=LotjaGi3g1v0553700.1
LjG1.1_chr3	PGSB	CDS	97125405	97126099	.	-	2	ID=LotjaGi3g1v0553700.1.CDS.1;Parent=LotjaGi3g1v0553700.1
LjG1.1_chr3	PGSB	CDS	97133998	97135009	.	-	0	ID=LotjaGi3g1v0553700.1.CDS.2;Parent=LotjaGi3g1v0553700.1
LjG1.1_chr3	PGSB	exon	97133998	97135264	.	-	.	ID=LotjaGi3g1v0553700.1.exon.2;Parent=LotjaGi3g1v0553700.1
LjG1.1_chr3	PGSB	five_prime_UTR	97135010	97135264	.	-	.	ID=LotjaGi3g1v0553700.1.five_prime_UTR.2;Parent=LotjaGi3g1v0553700.1
###
LjG1.1_chr3	PGSB	five_prime_UTR	97135010	97135264	.	-	.	ID=LotjaGi3g1v0553700.1.five_prime_UTR.2;Parent=LotjaGi3g1v0553700.1
LjG1.1_chr3	PGSB	gene	97149310	97156717	.	+	.	ID=LotjaGi3g1v0553800
LjG1.1_chr3	PGSB	mRNA	97149310	97156717	.	+	.	ID=LotjaGi3g1v0553800.1;Parent=LotjaGi3g1v0553800;description=Endoglucanase;ahrdqual=***;GO=GO:0000272,GO:0003824,GO:0004553,GO:0005975,GO:0008152,GO:0008810,GO:0016787,GO:0016798,GO:0030245;IPR=IPR008928,IPR001701;Pfam=SSF48208,PF00759;te-related=0
LjG1.1_chr3	PGSB	five_prime_UTR	97149310	97150641	.	+	.	ID=LotjaGi3g1v0553800.1.five_prime_UTR.1;Parent=LotjaGi3g1v0553800.1
LjG1.1_chr3	PGSB	exon	97149310	97150887	.	+	.	ID=LotjaGi3g1v0553800.1.exon.1;Parent=LotjaGi3g1v0553800.1
LjG1.1_chr3	PGSB	CDS	97150642	97150887	.	+	0	ID=LotjaGi3g1v0553800.1.CDS.1;Parent=LotjaGi3g1v0553800.1
LjG1.1_chr3	PGSB	exon	97152870	97153277	.	+	.	ID=LotjaGi3g1v0553800.1.exon.2;Parent=LotjaGi3g1v0553800.1
LjG1.1_chr3	PGSB	CDS	97152870	97153277	.	+	0	ID=LotjaGi3g1v0553800.1.CDS.2;Parent=LotjaGi3g1v0553800.1
LjG1.1_chr3	PGSB	exon	97153660	97153752	.	+	.	ID=LotjaGi3g1v0553800.1.exon.3;Parent=LotjaGi3g1v0553800.1
LjG1.1_chr3	PGSB	CDS	97153660	97153752	.	+	0	ID=LotjaGi3g1v0553800.1.CDS.3;Parent=LotjaGi3g1v0553800.1
LjG1.1_chr3	PGSB	exon	97154267	97154419	.	+	.	ID=LotjaGi3g1v0553800.1.exon.4;Parent=LotjaGi3g1v0553800.1
LjG1.1_chr3	PGSB	CDS	97154267	97154419	.	+	0	ID=LotjaGi3g1v0553800.1.CDS.4;Parent=LotjaGi3g1v0553800.1
LjG1.1_chr3	PGSB	exon	97154551	97154653	.	+	.	ID=LotjaGi3g1v0553800.1.exon.5;Parent=LotjaGi3g1v0553800.1
LjG1.1_chr3	PGSB	CDS	97154551	97154653	.	+	0	ID=LotjaGi3g1v0553800.1.CDS.5;Parent=LotjaGi3g1v0553800.1
LjG1.1_chr3	PGSB	exon	97154794	97154960	.	+	.	ID=LotjaGi3g1v0553800.1.exon.6;Parent=LotjaGi3g1v0553800.1
LjG1.1_chr3	PGSB	CDS	97154794	97154960	.	+	2	ID=LotjaGi3g1v0553800.1.CDS.6;Parent=LotjaGi3g1v0553800.1
LjG1.1_chr3	PGSB	CDS	97156157	97156483	.	+	0	ID=LotjaGi3g1v0553800.1.CDS.7;Parent=LotjaGi3g1v0553800.1
LjG1.1_chr3	PGSB	exon	97156157	97156717	.	+	.	ID=LotjaGi3g1v0553800.1.exon.7;Parent=LotjaGi3g1v0553800.1
LjG1.1_chr3	PGSB	three_prime_UTR	97156484	97156717	.	+	.	ID=LotjaGi3g1v0553800.1.three_prime_UTR.2;Parent=LotjaGi3g1v0553800.1
LjG1.1_chr3	PGSB	mRNA	97150651	97156483	.	+	.	ID=LotjaGi3g1v0553800.2;Parent=LotjaGi3g1v0553800;description=Endoglucanase;ahrdqual=***;GO=GO:0000272,GO:0003824,GO:0004553,GO:0005975,GO:0008152,GO:0008810,GO:0016787,GO:0016798,GO:0030245;IPR=IPR008928,IPR001701;Pfam=SSF48208,PF00759;te-related=0
LjG1.1_chr3	PGSB	exon	97150651	97150887	.	+	.	ID=LotjaGi3g1v0553800.2.exon.1;Parent=LotjaGi3g1v0553800.2
LjG1.1_chr3	PGSB	CDS	97150651	97150887	.	+	0	ID=LotjaGi3g1v0553800.2.CDS.1;Parent=LotjaGi3g1v0553800.2
LjG1.1_chr3	PGSB	exon	97152581	97152592	.	+	.	ID=LotjaGi3g1v0553800.2.exon.2;Parent=LotjaGi3g1v0553800.2
LjG1.1_chr3	PGSB	CDS	97152581	97152592	.	+	0	ID=LotjaGi3g1v0553800.2.CDS.2;Parent=LotjaGi3g1v0553800.2
LjG1.1_chr3	PGSB	exon	97152870	97153277	.	+	.	ID=LotjaGi3g1v0553800.2.exon.3;Parent=LotjaGi3g1v0553800.2
LjG1.1_chr3	PGSB	CDS	97152870	97153277	.	+	0	ID=LotjaGi3g1v0553800.2.CDS.3;Parent=LotjaGi3g1v0553800.2
LjG1.1_chr3	PGSB	exon	97153660	97153752	.	+	.	ID=LotjaGi3g1v0553800.2.exon.4;Parent=LotjaGi3g1v0553800.2
LjG1.1_chr3	PGSB	CDS	97153660	97153752	.	+	0	ID=LotjaGi3g1v0553800.2.CDS.4;Parent=LotjaGi3g1v0553800.2
LjG1.1_chr3	PGSB	exon	97154267	97154419	.	+	.	ID=LotjaGi3g1v0553800.2.exon.5;Parent=LotjaGi3g1v0553800.2
LjG1.1_chr3	PGSB	CDS	97154267	97154419	.	+	0	ID=LotjaGi3g1v0553800.2.CDS.5;Parent=LotjaGi3g1v0553800.2
LjG1.1_chr3	PGSB	exon	97154551	97154653	.	+	.	ID=LotjaGi3g1v0553800.2.exon.6;Parent=LotjaGi3g1v0553800.2
LjG1.1_chr3	PGSB	CDS	97154551	97154653	.	+	0	ID=LotjaGi3g1v0553800.2.CDS.6;Parent=LotjaGi3g1v0553800.2
LjG1.1_chr3	PGSB	exon	97154794	97154960	.	+	.	ID=LotjaGi3g1v0553800.2.exon.7;Parent=LotjaGi3g1v0553800.2
LjG1.1_chr3	PGSB	CDS	97154794	97154960	.	+	2	ID=LotjaGi3g1v0553800.2.CDS.7;Parent=LotjaGi3g1v0553800.2
LjG1.1_chr3	PGSB	exon	97156157	97156483	.	+	.	ID=LotjaGi3g1v0553800.2.exon.8;Parent=LotjaGi3g1v0553800.2
LjG1.1_chr3	PGSB	CDS	97156157	97156483	.	+	0	ID=LotjaGi3g1v0553800.2.CDS.8;Parent=LotjaGi3g1v0553800.2
###
LjG1.1_chr3	PGSB	CDS	97156157	97156483	.	+	0	ID=LotjaGi3g1v0553800.2.CDS.8;Parent=LotjaGi3g1v0553800.2
LjG1.1_chr3	PGSB	gene	97165063	97166336	.	+	.	ID=LotjaGi3g1v0553900
LjG1.1_chr3	PGSB	mRNA	97165063	97166336	.	+	.	ID=LotjaGi3g1v0553900.1;Parent=LotjaGi3g1v0553900;description=Plant invertase/pectin methylesterase inhibitor superfamily protein, putative;ahrdqual=***;GO=GO:0004857,GO:0043086;IPR=IPR006501,IPR006501,IPR006501;Pfam=TIGR01614,SSF101148,PF04043;te-related=0
LjG1.1_chr3	PGSB	five_prime_UTR	97165063	97165204	.	+	.	ID=LotjaGi3g1v0553900.1.five_prime_UTR.1;Parent=LotjaGi3g1v0553900.1
LjG1.1_chr3	PGSB	exon	97165063	97166336	.	+	.	ID=LotjaGi3g1v0553900.1.exon.1;Parent=LotjaGi3g1v0553900.1
LjG1.1_chr3	PGSB	CDS	97165205	97165825	.	+	0	ID=LotjaGi3g1v0553900.1.CDS.1;Parent=LotjaGi3g1v0553900.1
LjG1.1_chr3	PGSB	three_prime_UTR	97165826	97166336	.	+	.	ID=LotjaGi3g1v0553900.1.three_prime_UTR.2;Parent=LotjaGi3g1v0553900.1
###
LjG1.1_chr3	PGSB	three_prime_UTR	97165826	97166336	.	+	.	ID=LotjaGi3g1v0553900.1.three_prime_UTR.2;Parent=LotjaGi3g1v0553900.1
LjG1.1_chr3	PGSB	gene	97169381	97172929	.	-	.	ID=LotjaGi3g1v0554000_LC
LjG1.1_chr3	PGSB	mRNA	97169381	97172929	.	-	.	ID=LotjaGi3g1v0554000_LC.1;Parent=LotjaGi3g1v0554000_LC
LjG1.1_chr3	PGSB	five_prime_UTR	97169381	97169592	.	-	.	ID=LotjaGi3g1v0554000_LC.1.five_prime_UTR.1;Parent=LotjaGi3g1v0554000_LC.1
LjG1.1_chr3	PGSB	exon	97169381	97172929	.	-	.	ID=LotjaGi3g1v0554000_LC.1.exon.1;Parent=LotjaGi3g1v0554000_LC.1
LjG1.1_chr3	PGSB	CDS	97169593	97170270	.	-	0	ID=LotjaGi3g1v0554000_LC.1.CDS.1;Parent=LotjaGi3g1v0554000_LC.1
LjG1.1_chr3	PGSB	three_prime_UTR	97170271	97172929	.	-	.	ID=LotjaGi3g1v0554000_LC.1.three_prime_UTR.2;Parent=LotjaGi3g1v0554000_LC.1
LjG1.1_chr3	PGSB	mRNA	97169381	97172929	.	-	.	ID=LotjaGi3g1v0554000_LC.2;Parent=LotjaGi3g1v0554000_LC;description=RNA-binding ASCH domain protein;ahrdqual=--*;te-related=0
LjG1.1_chr3	PGSB	three_prime_UTR	97169381	97169949	.	-	.	ID=LotjaGi3g1v0554000_LC.2.three_prime_UTR.1;Parent=LotjaGi3g1v0554000_LC.2
LjG1.1_chr3	PGSB	exon	97169381	97172929	.	-	.	ID=LotjaGi3g1v0554000_LC.2.exon.1;Parent=LotjaGi3g1v0554000_LC.2
LjG1.1_chr3	PGSB	CDS	97169950	97170291	.	-	0	ID=LotjaGi3g1v0554000_LC.2.CDS.1;Parent=LotjaGi3g1v0554000_LC.2
LjG1.1_chr3	PGSB	five_prime_UTR	97170292	97172929	.	-	.	ID=LotjaGi3g1v0554000_LC.2.five_prime_UTR.2;Parent=LotjaGi3g1v0554000_LC.2
###
LjG1.1_chr3	PGSB	five_prime_UTR	97170292	97172929	.	-	.	ID=LotjaGi3g1v0554000_LC.2.five_prime_UTR.2;Parent=LotjaGi3g1v0554000_LC.2
LjG1.1_chr3	PGSB	gene	97173022	97176871	.	+	.	ID=LotjaGi3g1v0554100
LjG1.1_chr3	PGSB	mRNA	97173022	97176871	.	+	.	ID=LotjaGi3g1v0554100.1;Parent=LotjaGi3g1v0554100;description=Plant invertase/pectin methylesterase inhibitor superfamily protein, putative;ahrdqual=***;GO=GO:0004857,GO:0043086;IPR=IPR006501,IPR006501,IPR006501;Pfam=TIGR01614,SSF101148,PF04043;te-related=0
LjG1.1_chr3	PGSB	five_prime_UTR	97173022	97173453	.	+	.	ID=LotjaGi3g1v0554100.1.five_prime_UTR.1;Parent=LotjaGi3g1v0554100.1
LjG1.1_chr3	PGSB	exon	97173022	97176871	.	+	.	ID=LotjaGi3g1v0554100.1.exon.1;Parent=LotjaGi3g1v0554100.1
LjG1.1_chr3	PGSB	CDS	97173454	97174149	.	+	0	ID=LotjaGi3g1v0554100.1.CDS.1;Parent=LotjaGi3g1v0554100.1
LjG1.1_chr3	PGSB	three_prime_UTR	97174150	97176871	.	+	.	ID=LotjaGi3g1v0554100.1.three_prime_UTR.2;Parent=LotjaGi3g1v0554100.1
###
LjG1.1_chr3	PGSB	three_prime_UTR	97174150	97176871	.	+	.	ID=LotjaGi3g1v0554100.1.three_prime_UTR.2;Parent=LotjaGi3g1v0554100.1
LjG1.1_chr3	PGSB	gene	97177287	97195944	.	-	.	ID=LotjaGi3g1v0554200
LjG1.1_chr3	PGSB	mRNA	97187600	97194784	.	-	.	ID=LotjaGi3g1v0554200.1;Parent=LotjaGi3g1v0554200;description=Kinase, putative;ahrdqual=***;GO=GO:0004672,GO:0004697,GO:0005524,GO:0006468,GO:0016301,GO:0016310,GO:0016740;IPR=IPR011009,IPR011009,IPR000719;Pfam=SSF56112,SSF56112,PF00069;te-related=0
LjG1.1_chr3	PGSB	exon	97187600	97187660	.	-	.	ID=LotjaGi3g1v0554200.1.exon.1;Parent=LotjaGi3g1v0554200.1
LjG1.1_chr3	PGSB	CDS	97187637	97187660	.	-	0	ID=LotjaGi3g1v0554200.1.CDS.1;Parent=LotjaGi3g1v0554200.1
LjG1.1_chr3	PGSB	exon	97187743	97187826	.	-	.	ID=LotjaGi3g1v0554200.1.exon.2;Parent=LotjaGi3g1v0554200.1
LjG1.1_chr3	PGSB	CDS	97187743	97187826	.	-	0	ID=LotjaGi3g1v0554200.1.CDS.2;Parent=LotjaGi3g1v0554200.1
LjG1.1_chr3	PGSB	exon	97188646	97188804	.	-	.	ID=LotjaGi3g1v0554200.1.exon.3;Parent=LotjaGi3g1v0554200.1
LjG1.1_chr3	PGSB	CDS	97188646	97188804	.	-	0	ID=LotjaGi3g1v0554200.1.CDS.3;Parent=LotjaGi3g1v0554200.1
LjG1.1_chr3	PGSB	exon	97188894	97188950	.	-	.	ID=LotjaGi3g1v0554200.1.exon.4;Parent=LotjaGi3g1v0554200.1
LjG1.1_chr3	PGSB	CDS	97188894	97188950	.	-	0	ID=LotjaGi3g1v0554200.1.CDS.4;Parent=LotjaGi3g1v0554200.1
LjG1.1_chr3	PGSB	exon	97189038	97189089	.	-	.	ID=LotjaGi3g1v0554200.1.exon.5;Parent=LotjaGi3g1v0554200.1
LjG1.1_chr3	PGSB	CDS	97189038	97189089	.	-	1	ID=LotjaGi3g1v0554200.1.CDS.5;Parent=LotjaGi3g1v0554200.1
LjG1.1_chr3	PGSB	exon	97189375	97189463	.	-	.	ID=LotjaGi3g1v0554200.1.exon.6;Parent=LotjaGi3g1v0554200.1
LjG1.1_chr3	PGSB	CDS	97189375	97189463	.	-	0	ID=LotjaGi3g1v0554200.1.CDS.6;Parent=LotjaGi3g1v0554200.1
LjG1.1_chr3	PGSB	exon	97190379	97190464	.	-	.	ID=LotjaGi3g1v0554200.1.exon.7;Parent=LotjaGi3g1v0554200.1
LjG1.1_chr3	PGSB	CDS	97190379	97190464	.	-	2	ID=LotjaGi3g1v0554200.1.CDS.7;Parent=LotjaGi3g1v0554200.1
LjG1.1_chr3	PGSB	exon	97190621	97190822	.	-	.	ID=LotjaGi3g1v0554200.1.exon.8;Parent=LotjaGi3g1v0554200.1
LjG1.1_chr3	PGSB	CDS	97190621	97190822	.	-	0	ID=LotjaGi3g1v0554200.1.CDS.8;Parent=LotjaGi3g1v0554200.1
LjG1.1_chr3	PGSB	exon	97191542	97191634	.	-	.	ID=LotjaGi3g1v0554200.1.exon.9;Parent=LotjaGi3g1v0554200.1
LjG1.1_chr3	PGSB	CDS	97191542	97191634	.	-	0	ID=LotjaGi3g1v0554200.1.CDS.9;Parent=LotjaGi3g1v0554200.1
LjG1.1_chr3	PGSB	exon	97191741	97191881	.	-	.	ID=LotjaGi3g1v0554200.1.exon.10;Parent=LotjaGi3g1v0554200.1
LjG1.1_chr3	PGSB	CDS	97191741	97191881	.	-	0	ID=LotjaGi3g1v0554200.1.CDS.10;Parent=LotjaGi3g1v0554200.1
LjG1.1_chr3	PGSB	exon	97191968	97192060	.	-	.	ID=LotjaGi3g1v0554200.1.exon.11;Parent=LotjaGi3g1v0554200.1
LjG1.1_chr3	PGSB	CDS	97191968	97192060	.	-	0	ID=LotjaGi3g1v0554200.1.CDS.11;Parent=LotjaGi3g1v0554200.1
LjG1.1_chr3	PGSB	exon	97192322	97192571	.	-	.	ID=LotjaGi3g1v0554200.1.exon.12;Parent=LotjaGi3g1v0554200.1
LjG1.1_chr3	PGSB	CDS	97192322	97192571	.	-	1	ID=LotjaGi3g1v0554200.1.CDS.12;Parent=LotjaGi3g1v0554200.1
LjG1.1_chr3	PGSB	exon	97192784	97192956	.	-	.	ID=LotjaGi3g1v0554200.1.exon.13;Parent=LotjaGi3g1v0554200.1
LjG1.1_chr3	PGSB	CDS	97192784	97192956	.	-	0	ID=LotjaGi3g1v0554200.1.CDS.13;Parent=LotjaGi3g1v0554200.1
LjG1.1_chr3	PGSB	exon	97193140	97194489	.	-	.	ID=LotjaGi3g1v0554200.1.exon.14;Parent=LotjaGi3g1v0554200.1
LjG1.1_chr3	PGSB	CDS	97193140	97194489	.	-	0	ID=LotjaGi3g1v0554200.1.CDS.14;Parent=LotjaGi3g1v0554200.1
LjG1.1_chr3	PGSB	CDS	97194591	97194740	.	-	0	ID=LotjaGi3g1v0554200.1.CDS.15;Parent=LotjaGi3g1v0554200.1
LjG1.1_chr3	PGSB	exon	97194591	97194784	.	-	.	ID=LotjaGi3g1v0554200.1.exon.15;Parent=LotjaGi3g1v0554200.1
LjG1.1_chr3	PGSB	mRNA	97187600	97195477	.	-	.	ID=LotjaGi3g1v0554200.2;Parent=LotjaGi3g1v0554200;description=Kinase, putative;ahrdqual=***;GO=GO:0004672,GO:0004697,GO:0005524,GO:0006468,GO:0016301,GO:0016310,GO:0016740;te-related=0
LjG1.1_chr3	PGSB	three_prime_UTR	97187600	97187636	.	-	.	ID=LotjaGi3g1v0554200.2.three_prime_UTR.1;Parent=LotjaGi3g1v0554200.2
LjG1.1_chr3	PGSB	exon	97187600	97187660	.	-	.	ID=LotjaGi3g1v0554200.2.exon.1;Parent=LotjaGi3g1v0554200.2
LjG1.1_chr3	PGSB	CDS	97187637	97187660	.	-	0	ID=LotjaGi3g1v0554200.2.CDS.1;Parent=LotjaGi3g1v0554200.2
LjG1.1_chr3	PGSB	exon	97187743	97187826	.	-	.	ID=LotjaGi3g1v0554200.2.exon.2;Parent=LotjaGi3g1v0554200.2
LjG1.1_chr3	PGSB	CDS	97187743	97187826	.	-	0	ID=LotjaGi3g1v0554200.2.CDS.2;Parent=LotjaGi3g1v0554200.2
LjG1.1_chr3	PGSB	exon	97188646	97188804	.	-	.	ID=LotjaGi3g1v0554200.2.exon.3;Parent=LotjaGi3g1v0554200.2
LjG1.1_chr3	PGSB	CDS	97188646	97188804	.	-	0	ID=LotjaGi3g1v0554200.2.CDS.3;Parent=LotjaGi3g1v0554200.2
LjG1.1_chr3	PGSB	exon	97188894	97188950	.	-	.	ID=LotjaGi3g1v0554200.2.exon.4;Parent=LotjaGi3g1v0554200.2
LjG1.1_chr3	PGSB	CDS	97188894	97188950	.	-	0	ID=LotjaGi3g1v0554200.2.CDS.4;Parent=LotjaGi3g1v0554200.2
LjG1.1_chr3	PGSB	exon	97189038	97189089	.	-	.	ID=LotjaGi3g1v0554200.2.exon.5;Parent=LotjaGi3g1v0554200.2
LjG1.1_chr3	PGSB	CDS	97189038	97189089	.	-	1	ID=LotjaGi3g1v0554200.2.CDS.5;Parent=LotjaGi3g1v0554200.2
LjG1.1_chr3	PGSB	exon	97189375	97189463	.	-	.	ID=LotjaGi3g1v0554200.2.exon.6;Parent=LotjaGi3g1v0554200.2
LjG1.1_chr3	PGSB	CDS	97189375	97189463	.	-	0	ID=LotjaGi3g1v0554200.2.CDS.6;Parent=LotjaGi3g1v0554200.2
LjG1.1_chr3	PGSB	exon	97190379	97190464	.	-	.	ID=LotjaGi3g1v0554200.2.exon.7;Parent=LotjaGi3g1v0554200.2
LjG1.1_chr3	PGSB	CDS	97190379	97190464	.	-	2	ID=LotjaGi3g1v0554200.2.CDS.7;Parent=LotjaGi3g1v0554200.2
LjG1.1_chr3	PGSB	exon	97190621	97190822	.	-	.	ID=LotjaGi3g1v0554200.2.exon.8;Parent=LotjaGi3g1v0554200.2
LjG1.1_chr3	PGSB	CDS	97190621	97190822	.	-	0	ID=LotjaGi3g1v0554200.2.CDS.8;Parent=LotjaGi3g1v0554200.2
LjG1.1_chr3	PGSB	exon	97191542	97191634	.	-	.	ID=LotjaGi3g1v0554200.2.exon.9;Parent=LotjaGi3g1v0554200.2
LjG1.1_chr3	PGSB	CDS	97191542	97191634	.	-	0	ID=LotjaGi3g1v0554200.2.CDS.9;Parent=LotjaGi3g1v0554200.2
LjG1.1_chr3	PGSB	exon	97191741	97191881	.	-	.	ID=LotjaGi3g1v0554200.2.exon.10;Parent=LotjaGi3g1v0554200.2
LjG1.1_chr3	PGSB	CDS	97191741	97191881	.	-	0	ID=LotjaGi3g1v0554200.2.CDS.10;Parent=LotjaGi3g1v0554200.2
LjG1.1_chr3	PGSB	exon	97191968	97192060	.	-	.	ID=LotjaGi3g1v0554200.2.exon.11;Parent=LotjaGi3g1v0554200.2
LjG1.1_chr3	PGSB	CDS	97191968	97192060	.	-	0	ID=LotjaGi3g1v0554200.2.CDS.11;Parent=LotjaGi3g1v0554200.2
LjG1.1_chr3	PGSB	exon	97192322	97192571	.	-	.	ID=LotjaGi3g1v0554200.2.exon.12;Parent=LotjaGi3g1v0554200.2
LjG1.1_chr3	PGSB	CDS	97192322	97192571	.	-	1	ID=LotjaGi3g1v0554200.2.CDS.12;Parent=LotjaGi3g1v0554200.2
LjG1.1_chr3	PGSB	exon	97192784	97192956	.	-	.	ID=LotjaGi3g1v0554200.2.exon.13;Parent=LotjaGi3g1v0554200.2
LjG1.1_chr3	PGSB	CDS	97192784	97192956	.	-	0	ID=LotjaGi3g1v0554200.2.CDS.13;Parent=LotjaGi3g1v0554200.2
LjG1.1_chr3	PGSB	exon	97193140	97194489	.	-	.	ID=LotjaGi3g1v0554200.2.exon.14;Parent=LotjaGi3g1v0554200.2
LjG1.1_chr3	PGSB	CDS	97193140	97194489	.	-	0	ID=LotjaGi3g1v0554200.2.CDS.14;Parent=LotjaGi3g1v0554200.2
LjG1.1_chr3	PGSB	CDS	97194591	97194740	.	-	0	ID=LotjaGi3g1v0554200.2.CDS.15;Parent=LotjaGi3g1v0554200.2
LjG1.1_chr3	PGSB	exon	97194591	97194767	.	-	.	ID=LotjaGi3g1v0554200.2.exon.15;Parent=LotjaGi3g1v0554200.2
LjG1.1_chr3	PGSB	five_prime_UTR	97194741	97194767	.	-	.	ID=LotjaGi3g1v0554200.2.five_prime_UTR.2;Parent=LotjaGi3g1v0554200.2
LjG1.1_chr3	PGSB	exon	97194914	97194980	.	-	.	ID=LotjaGi3g1v0554200.2.exon.16;Parent=LotjaGi3g1v0554200.2
LjG1.1_chr3	PGSB	five_prime_UTR	97194914	97194980	.	-	.	ID=LotjaGi3g1v0554200.2.five_prime_UTR.3;Parent=LotjaGi3g1v0554200.2
LjG1.1_chr3	PGSB	exon	97195085	97195477	.	-	.	ID=LotjaGi3g1v0554200.2.exon.17;Parent=LotjaGi3g1v0554200.2
LjG1.1_chr3	PGSB	five_prime_UTR	97195085	97195477	.	-	.	ID=LotjaGi3g1v0554200.2.five_prime_UTR.4;Parent=LotjaGi3g1v0554200.2
LjG1.1_chr3	PGSB	mRNA	97187600	97195477	.	-	.	ID=LotjaGi3g1v0554200.3;Parent=LotjaGi3g1v0554200;description=Kinase, putative;ahrdqual=***;GO=GO:0004672,GO:0004697,GO:0005524,GO:0006468,GO:0016301,GO:0016310,GO:0016740;IPR=IPR011009,IPR011009,IPR000719;Pfam=SSF56112,SSF56112,PF00069;te-related=0
LjG1.1_chr3	PGSB	three_prime_UTR	97187600	97187636	.	-	.	ID=LotjaGi3g1v0554200.3.three_prime_UTR.1;Parent=LotjaGi3g1v0554200.3
LjG1.1_chr3	PGSB	exon	97187600	97187660	.	-	.	ID=LotjaGi3g1v0554200.3.exon.1;Parent=LotjaGi3g1v0554200.3
LjG1.1_chr3	PGSB	CDS	97187637	97187660	.	-	0	ID=LotjaGi3g1v0554200.3.CDS.1;Parent=LotjaGi3g1v0554200.3
LjG1.1_chr3	PGSB	exon	97187743	97187823	.	-	.	ID=LotjaGi3g1v0554200.3.exon.2;Parent=LotjaGi3g1v0554200.3
LjG1.1_chr3	PGSB	CDS	97187743	97187823	.	-	0	ID=LotjaGi3g1v0554200.3.CDS.2;Parent=LotjaGi3g1v0554200.3
LjG1.1_chr3	PGSB	exon	97188646	97188804	.	-	.	ID=LotjaGi3g1v0554200.3.exon.3;Parent=LotjaGi3g1v0554200.3
LjG1.1_chr3	PGSB	CDS	97188646	97188804	.	-	0	ID=LotjaGi3g1v0554200.3.CDS.3;Parent=LotjaGi3g1v0554200.3
LjG1.1_chr3	PGSB	exon	97188894	97188950	.	-	.	ID=LotjaGi3g1v0554200.3.exon.4;Parent=LotjaGi3g1v0554200.3
LjG1.1_chr3	PGSB	CDS	97188894	97188950	.	-	0	ID=LotjaGi3g1v0554200.3.CDS.4;Parent=LotjaGi3g1v0554200.3
LjG1.1_chr3	PGSB	exon	97189038	97189089	.	-	.	ID=LotjaGi3g1v0554200.3.exon.5;Parent=LotjaGi3g1v0554200.3
LjG1.1_chr3	PGSB	CDS	97189038	97189089	.	-	1	ID=LotjaGi3g1v0554200.3.CDS.5;Parent=LotjaGi3g1v0554200.3
LjG1.1_chr3	PGSB	exon	97189375	97189463	.	-	.	ID=LotjaGi3g1v0554200.3.exon.6;Parent=LotjaGi3g1v0554200.3
LjG1.1_chr3	PGSB	CDS	97189375	97189463	.	-	0	ID=LotjaGi3g1v0554200.3.CDS.6;Parent=LotjaGi3g1v0554200.3
LjG1.1_chr3	PGSB	exon	97190379	97190464	.	-	.	ID=LotjaGi3g1v0554200.3.exon.7;Parent=LotjaGi3g1v0554200.3
LjG1.1_chr3	PGSB	CDS	97190379	97190464	.	-	2	ID=LotjaGi3g1v0554200.3.CDS.7;Parent=LotjaGi3g1v0554200.3
LjG1.1_chr3	PGSB	exon	97190621	97190822	.	-	.	ID=LotjaGi3g1v0554200.3.exon.8;Parent=LotjaGi3g1v0554200.3
LjG1.1_chr3	PGSB	CDS	97190621	97190822	.	-	0	ID=LotjaGi3g1v0554200.3.CDS.8;Parent=LotjaGi3g1v0554200.3
LjG1.1_chr3	PGSB	exon	97191542	97191634	.	-	.	ID=LotjaGi3g1v0554200.3.exon.9;Parent=LotjaGi3g1v0554200.3
LjG1.1_chr3	PGSB	CDS	97191542	97191634	.	-	0	ID=LotjaGi3g1v0554200.3.CDS.9;Parent=LotjaGi3g1v0554200.3
LjG1.1_chr3	PGSB	exon	97191741	97191881	.	-	.	ID=LotjaGi3g1v0554200.3.exon.10;Parent=LotjaGi3g1v0554200.3
LjG1.1_chr3	PGSB	CDS	97191741	97191881	.	-	0	ID=LotjaGi3g1v0554200.3.CDS.10;Parent=LotjaGi3g1v0554200.3
LjG1.1_chr3	PGSB	exon	97191968	97192060	.	-	.	ID=LotjaGi3g1v0554200.3.exon.11;Parent=LotjaGi3g1v0554200.3
LjG1.1_chr3	PGSB	CDS	97191968	97192060	.	-	0	ID=LotjaGi3g1v0554200.3.CDS.11;Parent=LotjaGi3g1v0554200.3
LjG1.1_chr3	PGSB	exon	97192322	97192571	.	-	.	ID=LotjaGi3g1v0554200.3.exon.12;Parent=LotjaGi3g1v0554200.3
LjG1.1_chr3	PGSB	CDS	97192322	97192571	.	-	1	ID=LotjaGi3g1v0554200.3.CDS.12;Parent=LotjaGi3g1v0554200.3
LjG1.1_chr3	PGSB	exon	97192784	97192956	.	-	.	ID=LotjaGi3g1v0554200.3.exon.13;Parent=LotjaGi3g1v0554200.3
LjG1.1_chr3	PGSB	CDS	97192784	97192956	.	-	0	ID=LotjaGi3g1v0554200.3.CDS.13;Parent=LotjaGi3g1v0554200.3
LjG1.1_chr3	PGSB	exon	97193140	97194489	.	-	.	ID=LotjaGi3g1v0554200.3.exon.14;Parent=LotjaGi3g1v0554200.3
LjG1.1_chr3	PGSB	CDS	97193140	97194489	.	-	0	ID=LotjaGi3g1v0554200.3.CDS.14;Parent=LotjaGi3g1v0554200.3
LjG1.1_chr3	PGSB	CDS	97194591	97194740	.	-	0	ID=LotjaGi3g1v0554200.3.CDS.15;Parent=LotjaGi3g1v0554200.3
LjG1.1_chr3	PGSB	exon	97194591	97194767	.	-	.	ID=LotjaGi3g1v0554200.3.exon.15;Parent=LotjaGi3g1v0554200.3
LjG1.1_chr3	PGSB	five_prime_UTR	97194741	97194767	.	-	.	ID=LotjaGi3g1v0554200.3.five_prime_UTR.2;Parent=LotjaGi3g1v0554200.3
LjG1.1_chr3	PGSB	exon	97194914	97195477	.	-	.	ID=LotjaGi3g1v0554200.3.exon.16;Parent=LotjaGi3g1v0554200.3
LjG1.1_chr3	PGSB	five_prime_UTR	97194914	97195477	.	-	.	ID=LotjaGi3g1v0554200.3.five_prime_UTR.3;Parent=LotjaGi3g1v0554200.3
###
LjG1.1_chr3	PGSB	five_prime_UTR	97194914	97195477	.	-	.	ID=LotjaGi3g1v0554200.3.five_prime_UTR.3;Parent=LotjaGi3g1v0554200.3
LjG1.1_chr3	PGSB	gene	97196935	97198208	.	-	.	ID=LotjaGi3g1v0554300_LC
LjG1.1_chr3	PGSB	mRNA	97196935	97198208	.	-	.	ID=LotjaGi3g1v0554300_LC.1;Parent=LotjaGi3g1v0554300_LC
LjG1.1_chr3	PGSB	exon	97196935	97196940	.	-	.	ID=LotjaGi3g1v0554300_LC.1.exon.1;Parent=LotjaGi3g1v0554300_LC.1
LjG1.1_chr3	PGSB	exon	97197022	97197171	.	-	.	ID=LotjaGi3g1v0554300_LC.1.exon.2;Parent=LotjaGi3g1v0554300_LC.1
LjG1.1_chr3	PGSB	exon	97197785	97197894	.	-	.	ID=LotjaGi3g1v0554300_LC.1.exon.3;Parent=LotjaGi3g1v0554300_LC.1
LjG1.1_chr3	PGSB	exon	97197976	97198069	.	-	.	ID=LotjaGi3g1v0554300_LC.1.exon.4;Parent=LotjaGi3g1v0554300_LC.1
LjG1.1_chr3	PGSB	exon	97198206	97198208	.	-	.	ID=LotjaGi3g1v0554300_LC.1.exon.5;Parent=LotjaGi3g1v0554300_LC.1
###
LjG1.1_chr3	PGSB	exon	97198206	97198208	.	-	.	ID=LotjaGi3g1v0554300_LC.1.exon.5;Parent=LotjaGi3g1v0554300_LC.1
LjG1.1_chr3	PGSB	gene	97220985	97221756	.	+	.	ID=LotjaGi3g1v0554400
LjG1.1_chr3	PGSB	mRNA	97220985	97221756	.	+	.	ID=LotjaGi3g1v0554400.1;Parent=LotjaGi3g1v0554400;description=F-box protein family;ahrdqual=*-*;IPR=IPR001810,IPR001810;Pfam=PF00646,SSF81383;te-related=0
LjG1.1_chr3	PGSB	five_prime_UTR	97220985	97221035	.	+	.	ID=LotjaGi3g1v0554400.1.five_prime_UTR.1;Parent=LotjaGi3g1v0554400.1
LjG1.1_chr3	PGSB	exon	97220985	97221756	.	+	.	ID=LotjaGi3g1v0554400.1.exon.1;Parent=LotjaGi3g1v0554400.1
LjG1.1_chr3	PGSB	CDS	97221036	97221392	.	+	0	ID=LotjaGi3g1v0554400.1.CDS.1;Parent=LotjaGi3g1v0554400.1
LjG1.1_chr3	PGSB	three_prime_UTR	97221393	97221756	.	+	.	ID=LotjaGi3g1v0554400.1.three_prime_UTR.2;Parent=LotjaGi3g1v0554400.1
###
LjG1.1_chr3	PGSB	three_prime_UTR	97221393	97221756	.	+	.	ID=LotjaGi3g1v0554400.1.three_prime_UTR.2;Parent=LotjaGi3g1v0554400.1
LjG1.1_chr3	PGSB	gene	97222335	97225952	.	+	.	ID=LotjaGi3g1v0554500
LjG1.1_chr3	PGSB	mRNA	97222335	97225952	.	+	.	ID=LotjaGi3g1v0554500.1;Parent=LotjaGi3g1v0554500;description=Protein LOW PSII ACCUMULATION 2, chloroplastic;ahrdqual=***;GO=GO:0016020,GO:0016021;te-related=0
LjG1.1_chr3	PGSB	five_prime_UTR	97222335	97222699	.	+	.	ID=LotjaGi3g1v0554500.1.five_prime_UTR.1;Parent=LotjaGi3g1v0554500.1
LjG1.1_chr3	PGSB	exon	97222335	97223060	.	+	.	ID=LotjaGi3g1v0554500.1.exon.1;Parent=LotjaGi3g1v0554500.1
LjG1.1_chr3	PGSB	CDS	97222700	97223060	.	+	0	ID=LotjaGi3g1v0554500.1.CDS.1;Parent=LotjaGi3g1v0554500.1
LjG1.1_chr3	PGSB	CDS	97223140	97223285	.	+	2	ID=LotjaGi3g1v0554500.1.CDS.2;Parent=LotjaGi3g1v0554500.1
LjG1.1_chr3	PGSB	exon	97223140	97225952	.	+	.	ID=LotjaGi3g1v0554500.1.exon.2;Parent=LotjaGi3g1v0554500.1
LjG1.1_chr3	PGSB	three_prime_UTR	97223286	97225952	.	+	.	ID=LotjaGi3g1v0554500.1.three_prime_UTR.2;Parent=LotjaGi3g1v0554500.1
###
LjG1.1_chr3	PGSB	three_prime_UTR	97223286	97225952	.	+	.	ID=LotjaGi3g1v0554500.1.three_prime_UTR.2;Parent=LotjaGi3g1v0554500.1
LjG1.1_chr3	PGSB	gene	97236029	97237072	.	-	.	ID=LotjaGi3g1v0554600
LjG1.1_chr3	PGSB	mRNA	97236029	97237072	.	-	.	ID=LotjaGi3g1v0554600.1;Parent=LotjaGi3g1v0554600;description=Phosphate-responsive 1 family protein;ahrdqual=***;IPR=IPR006766;Pfam=PF04674;te-related=0
LjG1.1_chr3	PGSB	exon	97236029	97237072	.	-	.	ID=LotjaGi3g1v0554600.1.exon.1;Parent=LotjaGi3g1v0554600.1
LjG1.1_chr3	PGSB	CDS	97236029	97237072	.	-	0	ID=LotjaGi3g1v0554600.1.CDS.1;Parent=LotjaGi3g1v0554600.1
###
LjG1.1_chr3	PGSB	CDS	97236029	97237072	.	-	0	ID=LotjaGi3g1v0554600.1.CDS.1;Parent=LotjaGi3g1v0554600.1
LjG1.1_chr3	PGSB	gene	97240348	97246727	.	-	.	ID=LotjaGi3g1v0554700
LjG1.1_chr3	PGSB	mRNA	97240348	97246727	.	-	.	ID=LotjaGi3g1v0554700.1;Parent=LotjaGi3g1v0554700;description=Chloride conductance regulatory protein ICln protein;ahrdqual=***;GO=GO:0000387,GO:0005829,GO:0005886,GO:0006821,GO:0006884,GO:0034709,GO:0034715;IPR=IPR011993;Pfam=SSF50729,PF03517;te-related=0
LjG1.1_chr3	PGSB	three_prime_UTR	97240348	97240951	.	-	.	ID=LotjaGi3g1v0554700.1.three_prime_UTR.1;Parent=LotjaGi3g1v0554700.1
LjG1.1_chr3	PGSB	exon	97240348	97241023	.	-	.	ID=LotjaGi3g1v0554700.1.exon.1;Parent=LotjaGi3g1v0554700.1
LjG1.1_chr3	PGSB	CDS	97240952	97241023	.	-	0	ID=LotjaGi3g1v0554700.1.CDS.1;Parent=LotjaGi3g1v0554700.1
LjG1.1_chr3	PGSB	exon	97241518	97241603	.	-	.	ID=LotjaGi3g1v0554700.1.exon.2;Parent=LotjaGi3g1v0554700.1
LjG1.1_chr3	PGSB	CDS	97241518	97241603	.	-	2	ID=LotjaGi3g1v0554700.1.CDS.2;Parent=LotjaGi3g1v0554700.1
LjG1.1_chr3	PGSB	exon	97241685	97241750	.	-	.	ID=LotjaGi3g1v0554700.1.exon.3;Parent=LotjaGi3g1v0554700.1
LjG1.1_chr3	PGSB	CDS	97241685	97241750	.	-	2	ID=LotjaGi3g1v0554700.1.CDS.3;Parent=LotjaGi3g1v0554700.1
LjG1.1_chr3	PGSB	exon	97241840	97241914	.	-	.	ID=LotjaGi3g1v0554700.1.exon.4;Parent=LotjaGi3g1v0554700.1
LjG1.1_chr3	PGSB	CDS	97241840	97241914	.	-	2	ID=LotjaGi3g1v0554700.1.CDS.4;Parent=LotjaGi3g1v0554700.1
LjG1.1_chr3	PGSB	exon	97241999	97242113	.	-	.	ID=LotjaGi3g1v0554700.1.exon.5;Parent=LotjaGi3g1v0554700.1
LjG1.1_chr3	PGSB	CDS	97241999	97242113	.	-	0	ID=LotjaGi3g1v0554700.1.CDS.5;Parent=LotjaGi3g1v0554700.1
LjG1.1_chr3	PGSB	CDS	97242192	97242506	.	-	0	ID=LotjaGi3g1v0554700.1.CDS.6;Parent=LotjaGi3g1v0554700.1
LjG1.1_chr3	PGSB	exon	97242192	97244248	.	-	.	ID=LotjaGi3g1v0554700.1.exon.6;Parent=LotjaGi3g1v0554700.1
LjG1.1_chr3	PGSB	five_prime_UTR	97242507	97244248	.	-	.	ID=LotjaGi3g1v0554700.1.five_prime_UTR.2;Parent=LotjaGi3g1v0554700.1
LjG1.1_chr3	PGSB	exon	97244543	97244654	.	-	.	ID=LotjaGi3g1v0554700.1.exon.7;Parent=LotjaGi3g1v0554700.1
LjG1.1_chr3	PGSB	five_prime_UTR	97244543	97244654	.	-	.	ID=LotjaGi3g1v0554700.1.five_prime_UTR.3;Parent=LotjaGi3g1v0554700.1
LjG1.1_chr3	PGSB	exon	97244770	97244905	.	-	.	ID=LotjaGi3g1v0554700.1.exon.8;Parent=LotjaGi3g1v0554700.1
LjG1.1_chr3	PGSB	five_prime_UTR	97244770	97244905	.	-	.	ID=LotjaGi3g1v0554700.1.five_prime_UTR.4;Parent=LotjaGi3g1v0554700.1
LjG1.1_chr3	PGSB	exon	97245139	97245416	.	-	.	ID=LotjaGi3g1v0554700.1.exon.9;Parent=LotjaGi3g1v0554700.1
LjG1.1_chr3	PGSB	five_prime_UTR	97245139	97245416	.	-	.	ID=LotjaGi3g1v0554700.1.five_prime_UTR.5;Parent=LotjaGi3g1v0554700.1
LjG1.1_chr3	PGSB	exon	97245558	97246115	.	-	.	ID=LotjaGi3g1v0554700.1.exon.10;Parent=LotjaGi3g1v0554700.1
LjG1.1_chr3	PGSB	five_prime_UTR	97245558	97246115	.	-	.	ID=LotjaGi3g1v0554700.1.five_prime_UTR.6;Parent=LotjaGi3g1v0554700.1
LjG1.1_chr3	PGSB	exon	97246674	97246727	.	-	.	ID=LotjaGi3g1v0554700.1.exon.11;Parent=LotjaGi3g1v0554700.1
LjG1.1_chr3	PGSB	five_prime_UTR	97246674	97246727	.	-	.	ID=LotjaGi3g1v0554700.1.five_prime_UTR.7;Parent=LotjaGi3g1v0554700.1
LjG1.1_chr3	PGSB	mRNA	97243899	97246509	.	-	.	ID=LotjaGi3g1v0554700.2;Parent=LotjaGi3g1v0554700;description=Malate dehydrogenase;ahrdqual=***;GO=GO:0003824,GO:0005737,GO:0005975,GO:0006099,GO:0006107,GO:0006108,GO:0006734,GO:0016020,GO:0016021,GO:0016491,GO:0016615,GO:0016616,GO:0019752,GO:0030060,GO:0055114;IPR=IPR011274,IPR022383,IPR015955,IPR016040,IPR001236,IPR010945;Pfam=TIGR01758,PF02866,SSF56327,SSF51735,PF00056,TIGR01759;te-related=0
LjG1.1_chr3	PGSB	three_prime_UTR	97243899	97244153	.	-	.	ID=LotjaGi3g1v0554700.2.three_prime_UTR.1;Parent=LotjaGi3g1v0554700.2
LjG1.1_chr3	PGSB	exon	97243899	97244248	.	-	.	ID=LotjaGi3g1v0554700.2.exon.1;Parent=LotjaGi3g1v0554700.2
LjG1.1_chr3	PGSB	CDS	97244154	97244248	.	-	2	ID=LotjaGi3g1v0554700.2.CDS.1;Parent=LotjaGi3g1v0554700.2
LjG1.1_chr3	PGSB	exon	97244543	97244654	.	-	.	ID=LotjaGi3g1v0554700.2.exon.2;Parent=LotjaGi3g1v0554700.2
LjG1.1_chr3	PGSB	CDS	97244543	97244654	.	-	0	ID=LotjaGi3g1v0554700.2.CDS.2;Parent=LotjaGi3g1v0554700.2
LjG1.1_chr3	PGSB	exon	97244770	97244905	.	-	.	ID=LotjaGi3g1v0554700.2.exon.3;Parent=LotjaGi3g1v0554700.2
LjG1.1_chr3	PGSB	CDS	97244770	97244905	.	-	1	ID=LotjaGi3g1v0554700.2.CDS.3;Parent=LotjaGi3g1v0554700.2
LjG1.1_chr3	PGSB	exon	97245139	97245416	.	-	.	ID=LotjaGi3g1v0554700.2.exon.4;Parent=LotjaGi3g1v0554700.2
LjG1.1_chr3	PGSB	CDS	97245139	97245416	.	-	0	ID=LotjaGi3g1v0554700.2.CDS.4;Parent=LotjaGi3g1v0554700.2
LjG1.1_chr3	PGSB	exon	97245558	97245733	.	-	.	ID=LotjaGi3g1v0554700.2.exon.5;Parent=LotjaGi3g1v0554700.2
LjG1.1_chr3	PGSB	CDS	97245558	97245733	.	-	2	ID=LotjaGi3g1v0554700.2.CDS.5;Parent=LotjaGi3g1v0554700.2
LjG1.1_chr3	PGSB	exon	97245957	97246115	.	-	.	ID=LotjaGi3g1v0554700.2.exon.6;Parent=LotjaGi3g1v0554700.2
LjG1.1_chr3	PGSB	CDS	97245957	97246115	.	-	2	ID=LotjaGi3g1v0554700.2.CDS.6;Parent=LotjaGi3g1v0554700.2
LjG1.1_chr3	PGSB	exon	97246350	97246509	.	-	.	ID=LotjaGi3g1v0554700.2.exon.7;Parent=LotjaGi3g1v0554700.2
LjG1.1_chr3	PGSB	CDS	97246350	97246509	.	-	0	ID=LotjaGi3g1v0554700.2.CDS.7;Parent=LotjaGi3g1v0554700.2
LjG1.1_chr3	PGSB	mRNA	97244154	97246140	.	-	.	ID=LotjaGi3g1v0554700.3;Parent=LotjaGi3g1v0554700;description=Malate dehydrogenase;ahrdqual=***;GO=GO:0003824,GO:0005975,GO:0006099,GO:0006108,GO:0016020,GO:0016021,GO:0016491,GO:0016615,GO:0016616,GO:0019752,GO:0030060,GO:0055114;IPR=IPR010945,IPR016040,IPR015955,IPR001236,IPR022383;Pfam=TIGR01759,SSF51735,SSF56327,PF00056,PF02866;te-related=0
LjG1.1_chr3	PGSB	exon	97244154	97244248	.	-	.	ID=LotjaGi3g1v0554700.3.exon.1;Parent=LotjaGi3g1v0554700.3
LjG1.1_chr3	PGSB	exon	97244543	97244654	.	-	.	ID=LotjaGi3g1v0554700.3.exon.2;Parent=LotjaGi3g1v0554700.3
LjG1.1_chr3	PGSB	CDS	97244623	97244654	.	-	2	ID=LotjaGi3g1v0554700.3.CDS.1;Parent=LotjaGi3g1v0554700.3
LjG1.1_chr3	PGSB	exon	97244766	97244905	.	-	.	ID=LotjaGi3g1v0554700.3.exon.3;Parent=LotjaGi3g1v0554700.3
LjG1.1_chr3	PGSB	CDS	97244766	97244905	.	-	1	ID=LotjaGi3g1v0554700.3.CDS.2;Parent=LotjaGi3g1v0554700.3
LjG1.1_chr3	PGSB	exon	97245139	97245416	.	-	.	ID=LotjaGi3g1v0554700.3.exon.4;Parent=LotjaGi3g1v0554700.3
LjG1.1_chr3	PGSB	CDS	97245139	97245416	.	-	0	ID=LotjaGi3g1v0554700.3.CDS.3;Parent=LotjaGi3g1v0554700.3
LjG1.1_chr3	PGSB	exon	97245558	97245729	.	-	.	ID=LotjaGi3g1v0554700.3.exon.5;Parent=LotjaGi3g1v0554700.3
LjG1.1_chr3	PGSB	CDS	97245558	97245729	.	-	1	ID=LotjaGi3g1v0554700.3.CDS.4;Parent=LotjaGi3g1v0554700.3
LjG1.1_chr3	PGSB	CDS	97245953	97246089	.	-	0	ID=LotjaGi3g1v0554700.3.CDS.5;Parent=LotjaGi3g1v0554700.3
LjG1.1_chr3	PGSB	exon	97245953	97246140	.	-	.	ID=LotjaGi3g1v0554700.3.exon.6;Parent=LotjaGi3g1v0554700.3
LjG1.1_chr3	PGSB	mRNA	97244154	97246511	.	-	.	ID=LotjaGi3g1v0554700.4;Parent=LotjaGi3g1v0554700;description=Malate dehydrogenase;ahrdqual=***;GO=GO:0003824,GO:0005737,GO:0005975,GO:0006099,GO:0006107,GO:0006108,GO:0006734,GO:0016020,GO:0016021,GO:0016491,GO:0016615,GO:0016616,GO:0019752,GO:0030060,GO:0055114;IPR=IPR022383,IPR001236,IPR015955,IPR016040,IPR010945;Pfam=PF02866,PF00056,SSF56327,SSF51735,TIGR01759;te-related=0
LjG1.1_chr3	PGSB	exon	97244154	97244248	.	-	.	ID=LotjaGi3g1v0554700.4.exon.1;Parent=LotjaGi3g1v0554700.4
LjG1.1_chr3	PGSB	three_prime_UTR	97244154	97244248	.	-	.	ID=LotjaGi3g1v0554700.4.three_prime_UTR.1;Parent=LotjaGi3g1v0554700.4
LjG1.1_chr3	PGSB	three_prime_UTR	97244543	97244622	.	-	.	ID=LotjaGi3g1v0554700.4.three_prime_UTR.2;Parent=LotjaGi3g1v0554700.4
LjG1.1_chr3	PGSB	exon	97244543	97244654	.	-	.	ID=LotjaGi3g1v0554700.4.exon.2;Parent=LotjaGi3g1v0554700.4
LjG1.1_chr3	PGSB	CDS	97244623	97244654	.	-	2	ID=LotjaGi3g1v0554700.4.CDS.1;Parent=LotjaGi3g1v0554700.4
LjG1.1_chr3	PGSB	exon	97244766	97244905	.	-	.	ID=LotjaGi3g1v0554700.4.exon.3;Parent=LotjaGi3g1v0554700.4
LjG1.1_chr3	PGSB	CDS	97244766	97244905	.	-	1	ID=LotjaGi3g1v0554700.4.CDS.2;Parent=LotjaGi3g1v0554700.4
LjG1.1_chr3	PGSB	exon	97245139	97245416	.	-	.	ID=LotjaGi3g1v0554700.4.exon.4;Parent=LotjaGi3g1v0554700.4
LjG1.1_chr3	PGSB	CDS	97245139	97245416	.	-	0	ID=LotjaGi3g1v0554700.4.CDS.3;Parent=LotjaGi3g1v0554700.4
LjG1.1_chr3	PGSB	exon	97245558	97245729	.	-	.	ID=LotjaGi3g1v0554700.4.exon.5;Parent=LotjaGi3g1v0554700.4
LjG1.1_chr3	PGSB	CDS	97245558	97245729	.	-	1	ID=LotjaGi3g1v0554700.4.CDS.4;Parent=LotjaGi3g1v0554700.4
LjG1.1_chr3	PGSB	exon	97245953	97246115	.	-	.	ID=LotjaGi3g1v0554700.4.exon.6;Parent=LotjaGi3g1v0554700.4
LjG1.1_chr3	PGSB	CDS	97245953	97246115	.	-	2	ID=LotjaGi3g1v0554700.4.CDS.5;Parent=LotjaGi3g1v0554700.4
LjG1.1_chr3	PGSB	CDS	97246350	97246509	.	-	0	ID=LotjaGi3g1v0554700.4.CDS.6;Parent=LotjaGi3g1v0554700.4
LjG1.1_chr3	PGSB	exon	97246350	97246511	.	-	.	ID=LotjaGi3g1v0554700.4.exon.7;Parent=LotjaGi3g1v0554700.4
LjG1.1_chr3	PGSB	five_prime_UTR	97246510	97246511	.	-	.	ID=LotjaGi3g1v0554700.4.five_prime_UTR.3;Parent=LotjaGi3g1v0554700.4
###
LjG1.1_chr3	PGSB	five_prime_UTR	97246510	97246511	.	-	.	ID=LotjaGi3g1v0554700.4.five_prime_UTR.3;Parent=LotjaGi3g1v0554700.4
LjG1.1_chr3	PGSB	gene	97247140	97251293	.	+	.	ID=LotjaGi3g1v0554800
LjG1.1_chr3	PGSB	mRNA	97247140	97251293	.	+	.	ID=LotjaGi3g1v0554800.1;Parent=LotjaGi3g1v0554800;description=Chaperone dnaJ-like protein;ahrdqual=***;GO=GO:0016020,GO:0016021;te-related=0
LjG1.1_chr3	PGSB	five_prime_UTR	97247140	97247503	.	+	.	ID=LotjaGi3g1v0554800.1.five_prime_UTR.1;Parent=LotjaGi3g1v0554800.1
LjG1.1_chr3	PGSB	exon	97247140	97247700	.	+	.	ID=LotjaGi3g1v0554800.1.exon.1;Parent=LotjaGi3g1v0554800.1
LjG1.1_chr3	PGSB	CDS	97247504	97247700	.	+	0	ID=LotjaGi3g1v0554800.1.CDS.1;Parent=LotjaGi3g1v0554800.1
LjG1.1_chr3	PGSB	exon	97247785	97247899	.	+	.	ID=LotjaGi3g1v0554800.1.exon.2;Parent=LotjaGi3g1v0554800.1
LjG1.1_chr3	PGSB	CDS	97247785	97247899	.	+	1	ID=LotjaGi3g1v0554800.1.CDS.2;Parent=LotjaGi3g1v0554800.1
LjG1.1_chr3	PGSB	exon	97247970	97248086	.	+	.	ID=LotjaGi3g1v0554800.1.exon.3;Parent=LotjaGi3g1v0554800.1
LjG1.1_chr3	PGSB	CDS	97247970	97248086	.	+	0	ID=LotjaGi3g1v0554800.1.CDS.3;Parent=LotjaGi3g1v0554800.1
LjG1.1_chr3	PGSB	exon	97248196	97248282	.	+	.	ID=LotjaGi3g1v0554800.1.exon.4;Parent=LotjaGi3g1v0554800.1
LjG1.1_chr3	PGSB	CDS	97248196	97248282	.	+	0	ID=LotjaGi3g1v0554800.1.CDS.4;Parent=LotjaGi3g1v0554800.1
LjG1.1_chr3	PGSB	exon	97248859	97248935	.	+	.	ID=LotjaGi3g1v0554800.1.exon.5;Parent=LotjaGi3g1v0554800.1
LjG1.1_chr3	PGSB	CDS	97248859	97248935	.	+	0	ID=LotjaGi3g1v0554800.1.CDS.5;Parent=LotjaGi3g1v0554800.1
LjG1.1_chr3	PGSB	exon	97249167	97249294	.	+	.	ID=LotjaGi3g1v0554800.1.exon.6;Parent=LotjaGi3g1v0554800.1
LjG1.1_chr3	PGSB	CDS	97249167	97249294	.	+	1	ID=LotjaGi3g1v0554800.1.CDS.6;Parent=LotjaGi3g1v0554800.1
LjG1.1_chr3	PGSB	exon	97249565	97249701	.	+	.	ID=LotjaGi3g1v0554800.1.exon.7;Parent=LotjaGi3g1v0554800.1
LjG1.1_chr3	PGSB	CDS	97249565	97249701	.	+	2	ID=LotjaGi3g1v0554800.1.CDS.7;Parent=LotjaGi3g1v0554800.1
LjG1.1_chr3	PGSB	CDS	97250016	97250093	.	+	0	ID=LotjaGi3g1v0554800.1.CDS.8;Parent=LotjaGi3g1v0554800.1
LjG1.1_chr3	PGSB	exon	97250016	97251293	.	+	.	ID=LotjaGi3g1v0554800.1.exon.8;Parent=LotjaGi3g1v0554800.1
LjG1.1_chr3	PGSB	three_prime_UTR	97250094	97251293	.	+	.	ID=LotjaGi3g1v0554800.1.three_prime_UTR.2;Parent=LotjaGi3g1v0554800.1
LjG1.1_chr3	PGSB	mRNA	97247498	97250093	.	+	.	ID=LotjaGi3g1v0554800.2;Parent=LotjaGi3g1v0554800;description=Chaperone dnaJ-like protein;ahrdqual=***;GO=GO:0016020,GO:0016021;te-related=0
LjG1.1_chr3	PGSB	five_prime_UTR	97247498	97247503	.	+	.	ID=LotjaGi3g1v0554800.2.five_prime_UTR.1;Parent=LotjaGi3g1v0554800.2
LjG1.1_chr3	PGSB	exon	97247498	97247718	.	+	.	ID=LotjaGi3g1v0554800.2.exon.1;Parent=LotjaGi3g1v0554800.2
LjG1.1_chr3	PGSB	CDS	97247504	97247718	.	+	0	ID=LotjaGi3g1v0554800.2.CDS.1;Parent=LotjaGi3g1v0554800.2
LjG1.1_chr3	PGSB	exon	97247785	97247899	.	+	.	ID=LotjaGi3g1v0554800.2.exon.2;Parent=LotjaGi3g1v0554800.2
LjG1.1_chr3	PGSB	CDS	97247785	97247899	.	+	1	ID=LotjaGi3g1v0554800.2.CDS.2;Parent=LotjaGi3g1v0554800.2
LjG1.1_chr3	PGSB	exon	97247970	97248086	.	+	.	ID=LotjaGi3g1v0554800.2.exon.3;Parent=LotjaGi3g1v0554800.2
LjG1.1_chr3	PGSB	CDS	97247970	97248086	.	+	0	ID=LotjaGi3g1v0554800.2.CDS.3;Parent=LotjaGi3g1v0554800.2
LjG1.1_chr3	PGSB	exon	97248196	97248282	.	+	.	ID=LotjaGi3g1v0554800.2.exon.4;Parent=LotjaGi3g1v0554800.2
LjG1.1_chr3	PGSB	CDS	97248196	97248282	.	+	0	ID=LotjaGi3g1v0554800.2.CDS.4;Parent=LotjaGi3g1v0554800.2
LjG1.1_chr3	PGSB	exon	97248859	97248935	.	+	.	ID=LotjaGi3g1v0554800.2.exon.5;Parent=LotjaGi3g1v0554800.2
LjG1.1_chr3	PGSB	CDS	97248859	97248935	.	+	0	ID=LotjaGi3g1v0554800.2.CDS.5;Parent=LotjaGi3g1v0554800.2
LjG1.1_chr3	PGSB	exon	97249167	97249294	.	+	.	ID=LotjaGi3g1v0554800.2.exon.6;Parent=LotjaGi3g1v0554800.2
LjG1.1_chr3	PGSB	CDS	97249167	97249294	.	+	1	ID=LotjaGi3g1v0554800.2.CDS.6;Parent=LotjaGi3g1v0554800.2
LjG1.1_chr3	PGSB	exon	97249565	97249701	.	+	.	ID=LotjaGi3g1v0554800.2.exon.7;Parent=LotjaGi3g1v0554800.2
LjG1.1_chr3	PGSB	CDS	97249565	97249701	.	+	2	ID=LotjaGi3g1v0554800.2.CDS.7;Parent=LotjaGi3g1v0554800.2
LjG1.1_chr3	PGSB	exon	97250016	97250093	.	+	.	ID=LotjaGi3g1v0554800.2.exon.8;Parent=LotjaGi3g1v0554800.2
LjG1.1_chr3	PGSB	CDS	97250016	97250093	.	+	0	ID=LotjaGi3g1v0554800.2.CDS.8;Parent=LotjaGi3g1v0554800.2
LjG1.1_chr3	PGSB	mRNA	97247504	97250093	.	+	.	ID=LotjaGi3g1v0554800.3;Parent=LotjaGi3g1v0554800;description=Chaperone dnaJ-like protein;ahrdqual=***;GO=GO:0016020,GO:0016021;te-related=0
LjG1.1_chr3	PGSB	exon	97247504	97247521	.	+	.	ID=LotjaGi3g1v0554800.3.exon.1;Parent=LotjaGi3g1v0554800.3
LjG1.1_chr3	PGSB	five_prime_UTR	97247504	97247521	.	+	.	ID=LotjaGi3g1v0554800.3.five_prime_UTR.1;Parent=LotjaGi3g1v0554800.3
LjG1.1_chr3	PGSB	five_prime_UTR	97247575	97247629	.	+	.	ID=LotjaGi3g1v0554800.3.five_prime_UTR.2;Parent=LotjaGi3g1v0554800.3
LjG1.1_chr3	PGSB	exon	97247575	97247700	.	+	.	ID=LotjaGi3g1v0554800.3.exon.2;Parent=LotjaGi3g1v0554800.3
LjG1.1_chr3	PGSB	CDS	97247630	97247700	.	+	0	ID=LotjaGi3g1v0554800.3.CDS.1;Parent=LotjaGi3g1v0554800.3
LjG1.1_chr3	PGSB	exon	97247785	97247899	.	+	.	ID=LotjaGi3g1v0554800.3.exon.3;Parent=LotjaGi3g1v0554800.3
LjG1.1_chr3	PGSB	CDS	97247785	97247899	.	+	1	ID=LotjaGi3g1v0554800.3.CDS.2;Parent=LotjaGi3g1v0554800.3
LjG1.1_chr3	PGSB	exon	97247970	97248086	.	+	.	ID=LotjaGi3g1v0554800.3.exon.4;Parent=LotjaGi3g1v0554800.3
LjG1.1_chr3	PGSB	CDS	97247970	97248086	.	+	0	ID=LotjaGi3g1v0554800.3.CDS.3;Parent=LotjaGi3g1v0554800.3
LjG1.1_chr3	PGSB	exon	97248196	97248282	.	+	.	ID=LotjaGi3g1v0554800.3.exon.5;Parent=LotjaGi3g1v0554800.3
LjG1.1_chr3	PGSB	CDS	97248196	97248282	.	+	0	ID=LotjaGi3g1v0554800.3.CDS.4;Parent=LotjaGi3g1v0554800.3
LjG1.1_chr3	PGSB	exon	97248859	97248935	.	+	.	ID=LotjaGi3g1v0554800.3.exon.6;Parent=LotjaGi3g1v0554800.3
LjG1.1_chr3	PGSB	CDS	97248859	97248935	.	+	0	ID=LotjaGi3g1v0554800.3.CDS.5;Parent=LotjaGi3g1v0554800.3
LjG1.1_chr3	PGSB	exon	97249167	97249294	.	+	.	ID=LotjaGi3g1v0554800.3.exon.7;Parent=LotjaGi3g1v0554800.3
LjG1.1_chr3	PGSB	CDS	97249167	97249294	.	+	1	ID=LotjaGi3g1v0554800.3.CDS.6;Parent=LotjaGi3g1v0554800.3
LjG1.1_chr3	PGSB	exon	97249565	97249701	.	+	.	ID=LotjaGi3g1v0554800.3.exon.8;Parent=LotjaGi3g1v0554800.3
LjG1.1_chr3	PGSB	CDS	97249565	97249701	.	+	2	ID=LotjaGi3g1v0554800.3.CDS.7;Parent=LotjaGi3g1v0554800.3
LjG1.1_chr3	PGSB	exon	97250016	97250093	.	+	.	ID=LotjaGi3g1v0554800.3.exon.9;Parent=LotjaGi3g1v0554800.3
LjG1.1_chr3	PGSB	CDS	97250016	97250093	.	+	0	ID=LotjaGi3g1v0554800.3.CDS.8;Parent=LotjaGi3g1v0554800.3
###
LjG1.1_chr3	PGSB	CDS	97250016	97250093	.	+	0	ID=LotjaGi3g1v0554800.3.CDS.8;Parent=LotjaGi3g1v0554800.3
LjG1.1_chr3	PGSB	gene	97253607	97256103	.	+	.	ID=LotjaGi3g1v0554900
LjG1.1_chr3	PGSB	mRNA	97253607	97256103	.	+	.	ID=LotjaGi3g1v0554900.1;Parent=LotjaGi3g1v0554900;description=3-hydroxybenzoate 6-hydroxylase;ahrdqual=***;GO=GO:0071949;IPR=IPR023753,IPR023753,IPR002938;Pfam=SSF51905,SSF51905,PF01494;te-related=0
LjG1.1_chr3	PGSB	five_prime_UTR	97253607	97254141	.	+	.	ID=LotjaGi3g1v0554900.1.five_prime_UTR.1;Parent=LotjaGi3g1v0554900.1
LjG1.1_chr3	PGSB	exon	97253607	97254221	.	+	.	ID=LotjaGi3g1v0554900.1.exon.1;Parent=LotjaGi3g1v0554900.1
LjG1.1_chr3	PGSB	CDS	97254142	97254221	.	+	0	ID=LotjaGi3g1v0554900.1.CDS.1;Parent=LotjaGi3g1v0554900.1
LjG1.1_chr3	PGSB	exon	97254340	97254486	.	+	.	ID=LotjaGi3g1v0554900.1.exon.2;Parent=LotjaGi3g1v0554900.1
LjG1.1_chr3	PGSB	CDS	97254340	97254486	.	+	1	ID=LotjaGi3g1v0554900.1.CDS.2;Parent=LotjaGi3g1v0554900.1
LjG1.1_chr3	PGSB	exon	97254614	97254664	.	+	.	ID=LotjaGi3g1v0554900.1.exon.3;Parent=LotjaGi3g1v0554900.1
LjG1.1_chr3	PGSB	CDS	97254614	97254664	.	+	1	ID=LotjaGi3g1v0554900.1.CDS.3;Parent=LotjaGi3g1v0554900.1
LjG1.1_chr3	PGSB	exon	97254761	97254932	.	+	.	ID=LotjaGi3g1v0554900.1.exon.4;Parent=LotjaGi3g1v0554900.1
LjG1.1_chr3	PGSB	CDS	97254761	97254932	.	+	1	ID=LotjaGi3g1v0554900.1.CDS.4;Parent=LotjaGi3g1v0554900.1
LjG1.1_chr3	PGSB	exon	97255128	97255362	.	+	.	ID=LotjaGi3g1v0554900.1.exon.5;Parent=LotjaGi3g1v0554900.1
LjG1.1_chr3	PGSB	CDS	97255128	97255362	.	+	0	ID=LotjaGi3g1v0554900.1.CDS.5;Parent=LotjaGi3g1v0554900.1
LjG1.1_chr3	PGSB	CDS	97255522	97256039	.	+	2	ID=LotjaGi3g1v0554900.1.CDS.6;Parent=LotjaGi3g1v0554900.1
LjG1.1_chr3	PGSB	exon	97255522	97256103	.	+	.	ID=LotjaGi3g1v0554900.1.exon.6;Parent=LotjaGi3g1v0554900.1
LjG1.1_chr3	PGSB	three_prime_UTR	97256040	97256103	.	+	.	ID=LotjaGi3g1v0554900.1.three_prime_UTR.2;Parent=LotjaGi3g1v0554900.1
LjG1.1_chr3	PGSB	mRNA	97254142	97254490	.	+	.	ID=LotjaGi3g1v0554900.2;Parent=LotjaGi3g1v0554900;description=3-hydroxybenzoate 6-hydroxylase 1;ahrdqual=*-*;IPR=IPR023753,IPR002938;Pfam=SSF51905,PF01494;te-related=0
LjG1.1_chr3	PGSB	exon	97254142	97254221	.	+	.	ID=LotjaGi3g1v0554900.2.exon.1;Parent=LotjaGi3g1v0554900.2
LjG1.1_chr3	PGSB	CDS	97254142	97254221	.	+	0	ID=LotjaGi3g1v0554900.2.CDS.1;Parent=LotjaGi3g1v0554900.2
LjG1.1_chr3	PGSB	exon	97254340	97254490	.	+	.	ID=LotjaGi3g1v0554900.2.exon.2;Parent=LotjaGi3g1v0554900.2
LjG1.1_chr3	PGSB	CDS	97254340	97254490	.	+	1	ID=LotjaGi3g1v0554900.2.CDS.2;Parent=LotjaGi3g1v0554900.2
###
LjG1.1_chr3	PGSB	CDS	97254340	97254490	.	+	1	ID=LotjaGi3g1v0554900.2.CDS.2;Parent=LotjaGi3g1v0554900.2
LjG1.1_chr3	PGSB	gene	97259979	97263159	.	-	.	ID=LotjaGi3g1v0555000
LjG1.1_chr3	PGSB	mRNA	97259979	97263159	.	-	.	ID=LotjaGi3g1v0555000.1;Parent=LotjaGi3g1v0555000;description=NAC domain protein,;ahrdqual=***;GO=GO:0003677,GO:0005634,GO:0006351,GO:0006355;IPR=IPR003441,IPR003441;Pfam=PF02365,SSF101941;te-related=0
LjG1.1_chr3	PGSB	three_prime_UTR	97259979	97260439	.	-	.	ID=LotjaGi3g1v0555000.1.three_prime_UTR.1;Parent=LotjaGi3g1v0555000.1
LjG1.1_chr3	PGSB	exon	97259979	97261093	.	-	.	ID=LotjaGi3g1v0555000.1.exon.1;Parent=LotjaGi3g1v0555000.1
LjG1.1_chr3	PGSB	CDS	97260440	97261093	.	-	0	ID=LotjaGi3g1v0555000.1.CDS.1;Parent=LotjaGi3g1v0555000.1
LjG1.1_chr3	PGSB	exon	97261209	97261486	.	-	.	ID=LotjaGi3g1v0555000.1.exon.2;Parent=LotjaGi3g1v0555000.1
LjG1.1_chr3	PGSB	CDS	97261209	97261486	.	-	2	ID=LotjaGi3g1v0555000.1.CDS.2;Parent=LotjaGi3g1v0555000.1
LjG1.1_chr3	PGSB	exon	97262735	97262897	.	-	.	ID=LotjaGi3g1v0555000.1.exon.3;Parent=LotjaGi3g1v0555000.1
LjG1.1_chr3	PGSB	CDS	97262735	97262897	.	-	0	ID=LotjaGi3g1v0555000.1.CDS.3;Parent=LotjaGi3g1v0555000.1
LjG1.1_chr3	PGSB	CDS	97263049	97263072	.	-	0	ID=LotjaGi3g1v0555000.1.CDS.4;Parent=LotjaGi3g1v0555000.1
LjG1.1_chr3	PGSB	exon	97263049	97263159	.	-	.	ID=LotjaGi3g1v0555000.1.exon.4;Parent=LotjaGi3g1v0555000.1
LjG1.1_chr3	PGSB	five_prime_UTR	97263073	97263159	.	-	.	ID=LotjaGi3g1v0555000.1.five_prime_UTR.2;Parent=LotjaGi3g1v0555000.1
LjG1.1_chr3	PGSB	mRNA	97260440	97262897	.	-	.	ID=LotjaGi3g1v0555000.2;Parent=LotjaGi3g1v0555000;description=NAC domain protein,;ahrdqual=***;GO=GO:0003677,GO:0005634,GO:0006351,GO:0006355;IPR=IPR003441,IPR003441;Pfam=SSF101941,PF02365;te-related=0
LjG1.1_chr3	PGSB	exon	97260440	97261093	.	-	.	ID=LotjaGi3g1v0555000.2.exon.1;Parent=LotjaGi3g1v0555000.2
LjG1.1_chr3	PGSB	CDS	97260440	97261093	.	-	0	ID=LotjaGi3g1v0555000.2.CDS.1;Parent=LotjaGi3g1v0555000.2
LjG1.1_chr3	PGSB	exon	97261209	97261486	.	-	.	ID=LotjaGi3g1v0555000.2.exon.2;Parent=LotjaGi3g1v0555000.2
LjG1.1_chr3	PGSB	CDS	97261209	97261486	.	-	2	ID=LotjaGi3g1v0555000.2.CDS.2;Parent=LotjaGi3g1v0555000.2
LjG1.1_chr3	PGSB	exon	97262735	97262897	.	-	.	ID=LotjaGi3g1v0555000.2.exon.3;Parent=LotjaGi3g1v0555000.2
LjG1.1_chr3	PGSB	CDS	97262735	97262897	.	-	0	ID=LotjaGi3g1v0555000.2.CDS.3;Parent=LotjaGi3g1v0555000.2
###
LjG1.1_chr3	PGSB	CDS	97262735	97262897	.	-	0	ID=LotjaGi3g1v0555000.2.CDS.3;Parent=LotjaGi3g1v0555000.2
LjG1.1_chr3	PGSB	gene	97269032	97276861	.	-	.	ID=LotjaGi3g1v0555100
LjG1.1_chr3	PGSB	mRNA	97269032	97276861	.	-	.	ID=LotjaGi3g1v0555100.1;Parent=LotjaGi3g1v0555100;description=PHD finger protein family;ahrdqual=***;GO=GO:0046872;IPR=IPR011011,IPR019787;Pfam=SSF57903,PF00628;te-related=0
LjG1.1_chr3	PGSB	three_prime_UTR	97269032	97273281	.	-	.	ID=LotjaGi3g1v0555100.1.three_prime_UTR.1;Parent=LotjaGi3g1v0555100.1
LjG1.1_chr3	PGSB	exon	97269032	97274128	.	-	.	ID=LotjaGi3g1v0555100.1.exon.1;Parent=LotjaGi3g1v0555100.1
LjG1.1_chr3	PGSB	CDS	97273282	97274128	.	-	1	ID=LotjaGi3g1v0555100.1.CDS.1;Parent=LotjaGi3g1v0555100.1
LjG1.1_chr3	PGSB	exon	97274212	97274835	.	-	.	ID=LotjaGi3g1v0555100.1.exon.2;Parent=LotjaGi3g1v0555100.1
LjG1.1_chr3	PGSB	CDS	97274212	97274835	.	-	1	ID=LotjaGi3g1v0555100.1.CDS.2;Parent=LotjaGi3g1v0555100.1
LjG1.1_chr3	PGSB	exon	97274917	97275132	.	-	.	ID=LotjaGi3g1v0555100.1.exon.3;Parent=LotjaGi3g1v0555100.1
LjG1.1_chr3	PGSB	CDS	97274917	97275132	.	-	1	ID=LotjaGi3g1v0555100.1.CDS.3;Parent=LotjaGi3g1v0555100.1
LjG1.1_chr3	PGSB	exon	97275353	97275479	.	-	.	ID=LotjaGi3g1v0555100.1.exon.4;Parent=LotjaGi3g1v0555100.1
LjG1.1_chr3	PGSB	CDS	97275353	97275479	.	-	2	ID=LotjaGi3g1v0555100.1.CDS.4;Parent=LotjaGi3g1v0555100.1
LjG1.1_chr3	PGSB	CDS	97275809	97276136	.	-	0	ID=LotjaGi3g1v0555100.1.CDS.5;Parent=LotjaGi3g1v0555100.1
LjG1.1_chr3	PGSB	exon	97275809	97276861	.	-	.	ID=LotjaGi3g1v0555100.1.exon.5;Parent=LotjaGi3g1v0555100.1
LjG1.1_chr3	PGSB	five_prime_UTR	97276137	97276861	.	-	.	ID=LotjaGi3g1v0555100.1.five_prime_UTR.2;Parent=LotjaGi3g1v0555100.1
###
LjG1.1_chr3	PGSB	five_prime_UTR	97276137	97276861	.	-	.	ID=LotjaGi3g1v0555100.1.five_prime_UTR.2;Parent=LotjaGi3g1v0555100.1
LjG1.1_chr3	PGSB	gene	97279242	97284135	.	-	.	ID=LotjaGi3g1v0555200
LjG1.1_chr3	PGSB	mRNA	97279242	97284135	.	-	.	ID=LotjaGi3g1v0555200.1;Parent=LotjaGi3g1v0555200;description=Hexosyltransferase;ahrdqual=***;GO=GO:0000139,GO:0005794,GO:0006486,GO:0008378,GO:0016020,GO:0016021,GO:0016740,GO:0016757;IPR=IPR002659,IPR025298;Pfam=PF01762,PF13334;te-related=0
LjG1.1_chr3	PGSB	three_prime_UTR	97279242	97279498	.	-	.	ID=LotjaGi3g1v0555200.1.three_prime_UTR.1;Parent=LotjaGi3g1v0555200.1
LjG1.1_chr3	PGSB	exon	97279242	97279647	.	-	.	ID=LotjaGi3g1v0555200.1.exon.1;Parent=LotjaGi3g1v0555200.1
LjG1.1_chr3	PGSB	CDS	97279499	97279647	.	-	2	ID=LotjaGi3g1v0555200.1.CDS.1;Parent=LotjaGi3g1v0555200.1
LjG1.1_chr3	PGSB	exon	97279775	97279884	.	-	.	ID=LotjaGi3g1v0555200.1.exon.2;Parent=LotjaGi3g1v0555200.1
LjG1.1_chr3	PGSB	CDS	97279775	97279884	.	-	1	ID=LotjaGi3g1v0555200.1.CDS.2;Parent=LotjaGi3g1v0555200.1
LjG1.1_chr3	PGSB	exon	97282025	97282150	.	-	.	ID=LotjaGi3g1v0555200.1.exon.3;Parent=LotjaGi3g1v0555200.1
LjG1.1_chr3	PGSB	CDS	97282025	97282150	.	-	1	ID=LotjaGi3g1v0555200.1.CDS.3;Parent=LotjaGi3g1v0555200.1
LjG1.1_chr3	PGSB	exon	97282241	97282328	.	-	.	ID=LotjaGi3g1v0555200.1.exon.4;Parent=LotjaGi3g1v0555200.1
LjG1.1_chr3	PGSB	CDS	97282241	97282328	.	-	2	ID=LotjaGi3g1v0555200.1.CDS.4;Parent=LotjaGi3g1v0555200.1
LjG1.1_chr3	PGSB	exon	97282497	97282754	.	-	.	ID=LotjaGi3g1v0555200.1.exon.5;Parent=LotjaGi3g1v0555200.1
LjG1.1_chr3	PGSB	CDS	97282497	97282754	.	-	2	ID=LotjaGi3g1v0555200.1.CDS.5;Parent=LotjaGi3g1v0555200.1
LjG1.1_chr3	PGSB	exon	97283214	97283407	.	-	.	ID=LotjaGi3g1v0555200.1.exon.6;Parent=LotjaGi3g1v0555200.1
LjG1.1_chr3	PGSB	CDS	97283214	97283407	.	-	1	ID=LotjaGi3g1v0555200.1.CDS.6;Parent=LotjaGi3g1v0555200.1
LjG1.1_chr3	PGSB	exon	97283518	97283582	.	-	.	ID=LotjaGi3g1v0555200.1.exon.7;Parent=LotjaGi3g1v0555200.1
LjG1.1_chr3	PGSB	CDS	97283518	97283582	.	-	0	ID=LotjaGi3g1v0555200.1.CDS.7;Parent=LotjaGi3g1v0555200.1
LjG1.1_chr3	PGSB	CDS	97283758	97283910	.	-	0	ID=LotjaGi3g1v0555200.1.CDS.8;Parent=LotjaGi3g1v0555200.1
LjG1.1_chr3	PGSB	exon	97283758	97284135	.	-	.	ID=LotjaGi3g1v0555200.1.exon.8;Parent=LotjaGi3g1v0555200.1
LjG1.1_chr3	PGSB	five_prime_UTR	97283911	97284135	.	-	.	ID=LotjaGi3g1v0555200.1.five_prime_UTR.2;Parent=LotjaGi3g1v0555200.1
LjG1.1_chr3	PGSB	mRNA	97279499	97282773	.	-	.	ID=LotjaGi3g1v0555200.2;Parent=LotjaGi3g1v0555200;description=Hexosyltransferase;ahrdqual=***;GO=GO:0000139,GO:0005794,GO:0006486,GO:0008378,GO:0016020,GO:0016021,GO:0016740,GO:0016757;IPR=IPR002659;Pfam=PF01762;te-related=0
LjG1.1_chr3	PGSB	exon	97279499	97279647	.	-	.	ID=LotjaGi3g1v0555200.2.exon.1;Parent=LotjaGi3g1v0555200.2
LjG1.1_chr3	PGSB	CDS	97279499	97279647	.	-	2	ID=LotjaGi3g1v0555200.2.CDS.1;Parent=LotjaGi3g1v0555200.2
LjG1.1_chr3	PGSB	exon	97279775	97279884	.	-	.	ID=LotjaGi3g1v0555200.2.exon.2;Parent=LotjaGi3g1v0555200.2
LjG1.1_chr3	PGSB	CDS	97279775	97279884	.	-	1	ID=LotjaGi3g1v0555200.2.CDS.2;Parent=LotjaGi3g1v0555200.2
LjG1.1_chr3	PGSB	exon	97282025	97282150	.	-	.	ID=LotjaGi3g1v0555200.2.exon.3;Parent=LotjaGi3g1v0555200.2
LjG1.1_chr3	PGSB	CDS	97282025	97282150	.	-	1	ID=LotjaGi3g1v0555200.2.CDS.3;Parent=LotjaGi3g1v0555200.2
LjG1.1_chr3	PGSB	exon	97282241	97282328	.	-	.	ID=LotjaGi3g1v0555200.2.exon.4;Parent=LotjaGi3g1v0555200.2
LjG1.1_chr3	PGSB	CDS	97282241	97282328	.	-	2	ID=LotjaGi3g1v0555200.2.CDS.4;Parent=LotjaGi3g1v0555200.2
LjG1.1_chr3	PGSB	CDS	97282497	97282704	.	-	0	ID=LotjaGi3g1v0555200.2.CDS.5;Parent=LotjaGi3g1v0555200.2
LjG1.1_chr3	PGSB	exon	97282497	97282773	.	-	.	ID=LotjaGi3g1v0555200.2.exon.5;Parent=LotjaGi3g1v0555200.2
LjG1.1_chr3	PGSB	mRNA	97279499	97283886	.	-	.	ID=LotjaGi3g1v0555200.3;Parent=LotjaGi3g1v0555200;description=Hexosyltransferase;ahrdqual=***;GO=GO:0000139,GO:0005794,GO:0006486,GO:0008378,GO:0016020,GO:0016021,GO:0016740,GO:0016757;IPR=IPR025298,IPR002659;Pfam=PF13334,PF01762;te-related=0
LjG1.1_chr3	PGSB	exon	97279499	97279647	.	-	.	ID=LotjaGi3g1v0555200.3.exon.1;Parent=LotjaGi3g1v0555200.3
LjG1.1_chr3	PGSB	CDS	97279499	97279647	.	-	2	ID=LotjaGi3g1v0555200.3.CDS.1;Parent=LotjaGi3g1v0555200.3
LjG1.1_chr3	PGSB	exon	97279775	97279884	.	-	.	ID=LotjaGi3g1v0555200.3.exon.2;Parent=LotjaGi3g1v0555200.3
LjG1.1_chr3	PGSB	CDS	97279775	97279884	.	-	1	ID=LotjaGi3g1v0555200.3.CDS.2;Parent=LotjaGi3g1v0555200.3
LjG1.1_chr3	PGSB	exon	97282025	97282162	.	-	.	ID=LotjaGi3g1v0555200.3.exon.3;Parent=LotjaGi3g1v0555200.3
LjG1.1_chr3	PGSB	CDS	97282025	97282162	.	-	1	ID=LotjaGi3g1v0555200.3.CDS.3;Parent=LotjaGi3g1v0555200.3
LjG1.1_chr3	PGSB	exon	97282241	97282328	.	-	.	ID=LotjaGi3g1v0555200.3.exon.4;Parent=LotjaGi3g1v0555200.3
LjG1.1_chr3	PGSB	CDS	97282241	97282328	.	-	2	ID=LotjaGi3g1v0555200.3.CDS.4;Parent=LotjaGi3g1v0555200.3
LjG1.1_chr3	PGSB	exon	97282497	97282754	.	-	.	ID=LotjaGi3g1v0555200.3.exon.5;Parent=LotjaGi3g1v0555200.3
LjG1.1_chr3	PGSB	CDS	97282497	97282754	.	-	2	ID=LotjaGi3g1v0555200.3.CDS.5;Parent=LotjaGi3g1v0555200.3
LjG1.1_chr3	PGSB	exon	97283214	97283407	.	-	.	ID=LotjaGi3g1v0555200.3.exon.6;Parent=LotjaGi3g1v0555200.3
LjG1.1_chr3	PGSB	CDS	97283214	97283407	.	-	1	ID=LotjaGi3g1v0555200.3.CDS.6;Parent=LotjaGi3g1v0555200.3
LjG1.1_chr3	PGSB	exon	97283518	97283582	.	-	.	ID=LotjaGi3g1v0555200.3.exon.7;Parent=LotjaGi3g1v0555200.3
LjG1.1_chr3	PGSB	CDS	97283518	97283582	.	-	0	ID=LotjaGi3g1v0555200.3.CDS.7;Parent=LotjaGi3g1v0555200.3
LjG1.1_chr3	PGSB	CDS	97283758	97283826	.	-	0	ID=LotjaGi3g1v0555200.3.CDS.8;Parent=LotjaGi3g1v0555200.3
LjG1.1_chr3	PGSB	exon	97283758	97283886	.	-	.	ID=LotjaGi3g1v0555200.3.exon.8;Parent=LotjaGi3g1v0555200.3
LjG1.1_chr3	PGSB	five_prime_UTR	97283827	97283886	.	-	.	ID=LotjaGi3g1v0555200.3.five_prime_UTR.1;Parent=LotjaGi3g1v0555200.3
LjG1.1_chr3	PGSB	mRNA	97279499	97283977	.	-	.	ID=LotjaGi3g1v0555200.4;Parent=LotjaGi3g1v0555200;description=Hexosyltransferase;ahrdqual=***;GO=GO:0000139,GO:0005794,GO:0006486,GO:0008378,GO:0016020,GO:0016021,GO:0016740,GO:0016757;IPR=IPR002659,IPR025298;Pfam=PF01762,PF13334;te-related=0
LjG1.1_chr3	PGSB	exon	97279499	97279647	.	-	.	ID=LotjaGi3g1v0555200.4.exon.1;Parent=LotjaGi3g1v0555200.4
LjG1.1_chr3	PGSB	CDS	97279499	97279647	.	-	2	ID=LotjaGi3g1v0555200.4.CDS.1;Parent=LotjaGi3g1v0555200.4
LjG1.1_chr3	PGSB	exon	97279775	97279884	.	-	.	ID=LotjaGi3g1v0555200.4.exon.2;Parent=LotjaGi3g1v0555200.4
LjG1.1_chr3	PGSB	CDS	97279775	97279884	.	-	1	ID=LotjaGi3g1v0555200.4.CDS.2;Parent=LotjaGi3g1v0555200.4
LjG1.1_chr3	PGSB	exon	97282025	97282150	.	-	.	ID=LotjaGi3g1v0555200.4.exon.3;Parent=LotjaGi3g1v0555200.4
LjG1.1_chr3	PGSB	CDS	97282025	97282150	.	-	1	ID=LotjaGi3g1v0555200.4.CDS.3;Parent=LotjaGi3g1v0555200.4
LjG1.1_chr3	PGSB	exon	97282241	97282328	.	-	.	ID=LotjaGi3g1v0555200.4.exon.4;Parent=LotjaGi3g1v0555200.4
LjG1.1_chr3	PGSB	CDS	97282241	97282328	.	-	2	ID=LotjaGi3g1v0555200.4.CDS.4;Parent=LotjaGi3g1v0555200.4
LjG1.1_chr3	PGSB	exon	97282497	97282754	.	-	.	ID=LotjaGi3g1v0555200.4.exon.5;Parent=LotjaGi3g1v0555200.4
LjG1.1_chr3	PGSB	CDS	97282497	97282754	.	-	2	ID=LotjaGi3g1v0555200.4.CDS.5;Parent=LotjaGi3g1v0555200.4
LjG1.1_chr3	PGSB	exon	97283214	97283407	.	-	.	ID=LotjaGi3g1v0555200.4.exon.6;Parent=LotjaGi3g1v0555200.4
LjG1.1_chr3	PGSB	CDS	97283214	97283407	.	-	1	ID=LotjaGi3g1v0555200.4.CDS.6;Parent=LotjaGi3g1v0555200.4
LjG1.1_chr3	PGSB	CDS	97283518	97283552	.	-	0	ID=LotjaGi3g1v0555200.4.CDS.7;Parent=LotjaGi3g1v0555200.4
LjG1.1_chr3	PGSB	exon	97283518	97283582	.	-	.	ID=LotjaGi3g1v0555200.4.exon.7;Parent=LotjaGi3g1v0555200.4
LjG1.1_chr3	PGSB	five_prime_UTR	97283553	97283582	.	-	.	ID=LotjaGi3g1v0555200.4.five_prime_UTR.1;Parent=LotjaGi3g1v0555200.4
LjG1.1_chr3	PGSB	exon	97283643	97283714	.	-	.	ID=LotjaGi3g1v0555200.4.exon.8;Parent=LotjaGi3g1v0555200.4
LjG1.1_chr3	PGSB	five_prime_UTR	97283643	97283714	.	-	.	ID=LotjaGi3g1v0555200.4.five_prime_UTR.2;Parent=LotjaGi3g1v0555200.4
LjG1.1_chr3	PGSB	exon	97283797	97283977	.	-	.	ID=LotjaGi3g1v0555200.4.exon.9;Parent=LotjaGi3g1v0555200.4
LjG1.1_chr3	PGSB	five_prime_UTR	97283797	97283977	.	-	.	ID=LotjaGi3g1v0555200.4.five_prime_UTR.3;Parent=LotjaGi3g1v0555200.4
LjG1.1_chr3	PGSB	mRNA	97279499	97283999	.	-	.	ID=LotjaGi3g1v0555200.5;Parent=LotjaGi3g1v0555200;description=Hexosyltransferase;ahrdqual=***;GO=GO:0000139,GO:0005794,GO:0006486,GO:0008378,GO:0016020,GO:0016021,GO:0016740,GO:0016757;IPR=IPR002659,IPR025298;Pfam=PF01762,PF13334;te-related=0
LjG1.1_chr3	PGSB	exon	97279499	97279647	.	-	.	ID=LotjaGi3g1v0555200.5.exon.1;Parent=LotjaGi3g1v0555200.5
LjG1.1_chr3	PGSB	CDS	97279499	97279647	.	-	2	ID=LotjaGi3g1v0555200.5.CDS.1;Parent=LotjaGi3g1v0555200.5
LjG1.1_chr3	PGSB	exon	97279775	97279884	.	-	.	ID=LotjaGi3g1v0555200.5.exon.2;Parent=LotjaGi3g1v0555200.5
LjG1.1_chr3	PGSB	CDS	97279775	97279884	.	-	1	ID=LotjaGi3g1v0555200.5.CDS.2;Parent=LotjaGi3g1v0555200.5
LjG1.1_chr3	PGSB	exon	97282097	97282150	.	-	.	ID=LotjaGi3g1v0555200.5.exon.3;Parent=LotjaGi3g1v0555200.5
LjG1.1_chr3	PGSB	CDS	97282097	97282150	.	-	1	ID=LotjaGi3g1v0555200.5.CDS.3;Parent=LotjaGi3g1v0555200.5
LjG1.1_chr3	PGSB	exon	97282241	97282328	.	-	.	ID=LotjaGi3g1v0555200.5.exon.4;Parent=LotjaGi3g1v0555200.5
LjG1.1_chr3	PGSB	CDS	97282241	97282328	.	-	2	ID=LotjaGi3g1v0555200.5.CDS.4;Parent=LotjaGi3g1v0555200.5
LjG1.1_chr3	PGSB	exon	97282497	97282754	.	-	.	ID=LotjaGi3g1v0555200.5.exon.5;Parent=LotjaGi3g1v0555200.5
LjG1.1_chr3	PGSB	CDS	97282497	97282754	.	-	2	ID=LotjaGi3g1v0555200.5.CDS.5;Parent=LotjaGi3g1v0555200.5
LjG1.1_chr3	PGSB	exon	97283214	97283407	.	-	.	ID=LotjaGi3g1v0555200.5.exon.6;Parent=LotjaGi3g1v0555200.5
LjG1.1_chr3	PGSB	CDS	97283214	97283407	.	-	1	ID=LotjaGi3g1v0555200.5.CDS.6;Parent=LotjaGi3g1v0555200.5
LjG1.1_chr3	PGSB	CDS	97283518	97283552	.	-	0	ID=LotjaGi3g1v0555200.5.CDS.7;Parent=LotjaGi3g1v0555200.5
LjG1.1_chr3	PGSB	exon	97283518	97283627	.	-	.	ID=LotjaGi3g1v0555200.5.exon.7;Parent=LotjaGi3g1v0555200.5
LjG1.1_chr3	PGSB	five_prime_UTR	97283553	97283627	.	-	.	ID=LotjaGi3g1v0555200.5.five_prime_UTR.1;Parent=LotjaGi3g1v0555200.5
LjG1.1_chr3	PGSB	exon	97283758	97283999	.	-	.	ID=LotjaGi3g1v0555200.5.exon.8;Parent=LotjaGi3g1v0555200.5
LjG1.1_chr3	PGSB	five_prime_UTR	97283758	97283999	.	-	.	ID=LotjaGi3g1v0555200.5.five_prime_UTR.2;Parent=LotjaGi3g1v0555200.5
###
LjG1.1_chr3	PGSB	five_prime_UTR	97283758	97283999	.	-	.	ID=LotjaGi3g1v0555200.5.five_prime_UTR.2;Parent=LotjaGi3g1v0555200.5
LjG1.1_chr3	PGSB	gene	97286821	97288081	.	-	.	ID=LotjaGi3g1v0555300
LjG1.1_chr3	PGSB	mRNA	97286821	97288081	.	-	.	ID=LotjaGi3g1v0555300.1;Parent=LotjaGi3g1v0555300;description=ethylene-responsive transcription factor;ahrdqual=*-*;IPR=IPR001471,IPR016177;Pfam=PF00847,SSF54171;te-related=0
LjG1.1_chr3	PGSB	three_prime_UTR	97286821	97287137	.	-	.	ID=LotjaGi3g1v0555300.1.three_prime_UTR.1;Parent=LotjaGi3g1v0555300.1
LjG1.1_chr3	PGSB	exon	97286821	97288081	.	-	.	ID=LotjaGi3g1v0555300.1.exon.1;Parent=LotjaGi3g1v0555300.1
LjG1.1_chr3	PGSB	CDS	97287138	97287716	.	-	0	ID=LotjaGi3g1v0555300.1.CDS.1;Parent=LotjaGi3g1v0555300.1
LjG1.1_chr3	PGSB	five_prime_UTR	97287717	97288081	.	-	.	ID=LotjaGi3g1v0555300.1.five_prime_UTR.2;Parent=LotjaGi3g1v0555300.1
###
LjG1.1_chr3	PGSB	five_prime_UTR	97287717	97288081	.	-	.	ID=LotjaGi3g1v0555300.1.five_prime_UTR.2;Parent=LotjaGi3g1v0555300.1
LjG1.1_chr3	PGSB	gene	97291852	97296207	.	+	.	ID=LotjaGi3g1v0555400
LjG1.1_chr3	PGSB	mRNA	97291852	97296207	.	+	.	ID=LotjaGi3g1v0555400.1;Parent=LotjaGi3g1v0555400;description=Cobalt ion binding;ahrdqual=***;GO=GO:0000373,GO:0000724,GO:0003677,GO:0003690,GO:0003697,GO:0005634,GO:0005739,GO:0006281,GO:0050897;IPR=IPR007232;Pfam=PF04098;te-related=0
LjG1.1_chr3	PGSB	five_prime_UTR	97291852	97291953	.	+	.	ID=LotjaGi3g1v0555400.1.five_prime_UTR.1;Parent=LotjaGi3g1v0555400.1
LjG1.1_chr3	PGSB	exon	97291852	97292204	.	+	.	ID=LotjaGi3g1v0555400.1.exon.1;Parent=LotjaGi3g1v0555400.1
LjG1.1_chr3	PGSB	CDS	97291954	97292204	.	+	0	ID=LotjaGi3g1v0555400.1.CDS.1;Parent=LotjaGi3g1v0555400.1
LjG1.1_chr3	PGSB	exon	97292281	97292318	.	+	.	ID=LotjaGi3g1v0555400.1.exon.2;Parent=LotjaGi3g1v0555400.1
LjG1.1_chr3	PGSB	CDS	97292281	97292318	.	+	1	ID=LotjaGi3g1v0555400.1.CDS.2;Parent=LotjaGi3g1v0555400.1
LjG1.1_chr3	PGSB	exon	97292432	97292526	.	+	.	ID=LotjaGi3g1v0555400.1.exon.3;Parent=LotjaGi3g1v0555400.1
LjG1.1_chr3	PGSB	CDS	97292432	97292526	.	+	2	ID=LotjaGi3g1v0555400.1.CDS.3;Parent=LotjaGi3g1v0555400.1
LjG1.1_chr3	PGSB	CDS	97293323	97293466	.	+	0	ID=LotjaGi3g1v0555400.1.CDS.4;Parent=LotjaGi3g1v0555400.1
LjG1.1_chr3	PGSB	exon	97293323	97296207	.	+	.	ID=LotjaGi3g1v0555400.1.exon.4;Parent=LotjaGi3g1v0555400.1
LjG1.1_chr3	PGSB	three_prime_UTR	97293467	97296207	.	+	.	ID=LotjaGi3g1v0555400.1.three_prime_UTR.2;Parent=LotjaGi3g1v0555400.1
###
LjG1.1_chr3	PGSB	three_prime_UTR	97293467	97296207	.	+	.	ID=LotjaGi3g1v0555400.1.three_prime_UTR.2;Parent=LotjaGi3g1v0555400.1
LjG1.1_chr3	PGSB	gene	97302019	97322265	.	+	.	ID=LotjaGi3g1v0555500
LjG1.1_chr3	PGSB	mRNA	97308362	97312848	.	+	.	ID=LotjaGi3g1v0555500.1;Parent=LotjaGi3g1v0555500;description=Protein prune like;ahrdqual=***;GO=GO:0004309,GO:0016787;IPR=IPR004097;Pfam=SSF64182,PF02833;te-related=0
LjG1.1_chr3	PGSB	five_prime_UTR	97308362	97308370	.	+	.	ID=LotjaGi3g1v0555500.1.five_prime_UTR.1;Parent=LotjaGi3g1v0555500.1
LjG1.1_chr3	PGSB	exon	97308362	97308535	.	+	.	ID=LotjaGi3g1v0555500.1.exon.1;Parent=LotjaGi3g1v0555500.1
LjG1.1_chr3	PGSB	CDS	97308371	97308535	.	+	0	ID=LotjaGi3g1v0555500.1.CDS.1;Parent=LotjaGi3g1v0555500.1
LjG1.1_chr3	PGSB	exon	97308924	97309497	.	+	.	ID=LotjaGi3g1v0555500.1.exon.2;Parent=LotjaGi3g1v0555500.1
LjG1.1_chr3	PGSB	CDS	97308924	97309497	.	+	0	ID=LotjaGi3g1v0555500.1.CDS.2;Parent=LotjaGi3g1v0555500.1
LjG1.1_chr3	PGSB	exon	97310019	97310203	.	+	.	ID=LotjaGi3g1v0555500.1.exon.3;Parent=LotjaGi3g1v0555500.1
LjG1.1_chr3	PGSB	CDS	97310019	97310203	.	+	2	ID=LotjaGi3g1v0555500.1.CDS.3;Parent=LotjaGi3g1v0555500.1
LjG1.1_chr3	PGSB	exon	97310539	97310619	.	+	.	ID=LotjaGi3g1v0555500.1.exon.4;Parent=LotjaGi3g1v0555500.1
LjG1.1_chr3	PGSB	CDS	97310539	97310619	.	+	0	ID=LotjaGi3g1v0555500.1.CDS.4;Parent=LotjaGi3g1v0555500.1
LjG1.1_chr3	PGSB	exon	97310703	97310744	.	+	.	ID=LotjaGi3g1v0555500.1.exon.5;Parent=LotjaGi3g1v0555500.1
LjG1.1_chr3	PGSB	CDS	97310703	97310744	.	+	0	ID=LotjaGi3g1v0555500.1.CDS.5;Parent=LotjaGi3g1v0555500.1
LjG1.1_chr3	PGSB	exon	97310837	97310881	.	+	.	ID=LotjaGi3g1v0555500.1.exon.6;Parent=LotjaGi3g1v0555500.1
LjG1.1_chr3	PGSB	CDS	97310837	97310881	.	+	0	ID=LotjaGi3g1v0555500.1.CDS.6;Parent=LotjaGi3g1v0555500.1
LjG1.1_chr3	PGSB	exon	97310955	97311041	.	+	.	ID=LotjaGi3g1v0555500.1.exon.7;Parent=LotjaGi3g1v0555500.1
LjG1.1_chr3	PGSB	CDS	97310955	97311041	.	+	0	ID=LotjaGi3g1v0555500.1.CDS.7;Parent=LotjaGi3g1v0555500.1
LjG1.1_chr3	PGSB	exon	97311218	97311344	.	+	.	ID=LotjaGi3g1v0555500.1.exon.8;Parent=LotjaGi3g1v0555500.1
LjG1.1_chr3	PGSB	CDS	97311218	97311344	.	+	0	ID=LotjaGi3g1v0555500.1.CDS.8;Parent=LotjaGi3g1v0555500.1
LjG1.1_chr3	PGSB	exon	97311552	97311632	.	+	.	ID=LotjaGi3g1v0555500.1.exon.9;Parent=LotjaGi3g1v0555500.1
LjG1.1_chr3	PGSB	CDS	97311552	97311632	.	+	2	ID=LotjaGi3g1v0555500.1.CDS.9;Parent=LotjaGi3g1v0555500.1
LjG1.1_chr3	PGSB	exon	97311735	97311848	.	+	.	ID=LotjaGi3g1v0555500.1.exon.10;Parent=LotjaGi3g1v0555500.1
LjG1.1_chr3	PGSB	CDS	97311735	97311848	.	+	2	ID=LotjaGi3g1v0555500.1.CDS.10;Parent=LotjaGi3g1v0555500.1
LjG1.1_chr3	PGSB	exon	97311934	97311998	.	+	.	ID=LotjaGi3g1v0555500.1.exon.11;Parent=LotjaGi3g1v0555500.1
LjG1.1_chr3	PGSB	CDS	97311934	97311998	.	+	2	ID=LotjaGi3g1v0555500.1.CDS.11;Parent=LotjaGi3g1v0555500.1
LjG1.1_chr3	PGSB	exon	97312100	97312205	.	+	.	ID=LotjaGi3g1v0555500.1.exon.12;Parent=LotjaGi3g1v0555500.1
LjG1.1_chr3	PGSB	CDS	97312100	97312205	.	+	0	ID=LotjaGi3g1v0555500.1.CDS.12;Parent=LotjaGi3g1v0555500.1
LjG1.1_chr3	PGSB	CDS	97312297	97312397	.	+	2	ID=LotjaGi3g1v0555500.1.CDS.13;Parent=LotjaGi3g1v0555500.1
LjG1.1_chr3	PGSB	exon	97312297	97312848	.	+	.	ID=LotjaGi3g1v0555500.1.exon.13;Parent=LotjaGi3g1v0555500.1
LjG1.1_chr3	PGSB	three_prime_UTR	97312398	97312848	.	+	.	ID=LotjaGi3g1v0555500.1.three_prime_UTR.2;Parent=LotjaGi3g1v0555500.1
###
LjG1.1_chr3	PGSB	three_prime_UTR	97312398	97312848	.	+	.	ID=LotjaGi3g1v0555500.1.three_prime_UTR.2;Parent=LotjaGi3g1v0555500.1
LjG1.1_chr3	PGSB	gene	97322333	97326807	.	-	.	ID=LotjaGi3g1v0555600
LjG1.1_chr3	PGSB	mRNA	97322333	97326807	.	-	.	ID=LotjaGi3g1v0555600.1;Parent=LotjaGi3g1v0555600;description=Adenylate kinase;ahrdqual=***;GO=GO:0004017,GO:0005524,GO:0006139,GO:0009507,GO:0009570,GO:0016301,GO:0016310,GO:0016740,GO:0016776,GO:0019205,GO:0046939,GO:0097009;IPR=IPR006259,IPR027417;Pfam=TIGR01351,SSF52540,PF00406;te-related=0
LjG1.1_chr3	PGSB	three_prime_UTR	97322333	97323920	.	-	.	ID=LotjaGi3g1v0555600.1.three_prime_UTR.1;Parent=LotjaGi3g1v0555600.1
LjG1.1_chr3	PGSB	exon	97322333	97324025	.	-	.	ID=LotjaGi3g1v0555600.1.exon.1;Parent=LotjaGi3g1v0555600.1
LjG1.1_chr3	PGSB	CDS	97323921	97324025	.	-	0	ID=LotjaGi3g1v0555600.1.CDS.1;Parent=LotjaGi3g1v0555600.1
LjG1.1_chr3	PGSB	exon	97324378	97324452	.	-	.	ID=LotjaGi3g1v0555600.1.exon.2;Parent=LotjaGi3g1v0555600.1
LjG1.1_chr3	PGSB	CDS	97324378	97324452	.	-	0	ID=LotjaGi3g1v0555600.1.CDS.2;Parent=LotjaGi3g1v0555600.1
LjG1.1_chr3	PGSB	exon	97324654	97324800	.	-	.	ID=LotjaGi3g1v0555600.1.exon.3;Parent=LotjaGi3g1v0555600.1
LjG1.1_chr3	PGSB	CDS	97324654	97324800	.	-	0	ID=LotjaGi3g1v0555600.1.CDS.3;Parent=LotjaGi3g1v0555600.1
LjG1.1_chr3	PGSB	exon	97325866	97326000	.	-	.	ID=LotjaGi3g1v0555600.1.exon.4;Parent=LotjaGi3g1v0555600.1
LjG1.1_chr3	PGSB	CDS	97325866	97326000	.	-	0	ID=LotjaGi3g1v0555600.1.CDS.4;Parent=LotjaGi3g1v0555600.1
LjG1.1_chr3	PGSB	exon	97326079	97326207	.	-	.	ID=LotjaGi3g1v0555600.1.exon.5;Parent=LotjaGi3g1v0555600.1
LjG1.1_chr3	PGSB	CDS	97326079	97326207	.	-	0	ID=LotjaGi3g1v0555600.1.CDS.5;Parent=LotjaGi3g1v0555600.1
LjG1.1_chr3	PGSB	exon	97326335	97326439	.	-	.	ID=LotjaGi3g1v0555600.1.exon.6;Parent=LotjaGi3g1v0555600.1
LjG1.1_chr3	PGSB	CDS	97326335	97326439	.	-	0	ID=LotjaGi3g1v0555600.1.CDS.6;Parent=LotjaGi3g1v0555600.1
LjG1.1_chr3	PGSB	CDS	97326519	97326710	.	-	0	ID=LotjaGi3g1v0555600.1.CDS.7;Parent=LotjaGi3g1v0555600.1
LjG1.1_chr3	PGSB	exon	97326519	97326807	.	-	.	ID=LotjaGi3g1v0555600.1.exon.7;Parent=LotjaGi3g1v0555600.1
LjG1.1_chr3	PGSB	five_prime_UTR	97326711	97326807	.	-	.	ID=LotjaGi3g1v0555600.1.five_prime_UTR.2;Parent=LotjaGi3g1v0555600.1
LjG1.1_chr3	PGSB	mRNA	97322579	97326794	.	-	.	ID=LotjaGi3g1v0555600.2;Parent=LotjaGi3g1v0555600;description=Adenylate kinase;ahrdqual=***;GO=GO:0004017,GO:0005524,GO:0006139,GO:0009507,GO:0009570,GO:0016301,GO:0016310,GO:0016740,GO:0016776,GO:0019205,GO:0046939,GO:0097009;te-related=0
LjG1.1_chr3	PGSB	exon	97322579	97322823	.	-	.	ID=LotjaGi3g1v0555600.2.exon.1;Parent=LotjaGi3g1v0555600.2
LjG1.1_chr3	PGSB	three_prime_UTR	97322579	97322823	.	-	.	ID=LotjaGi3g1v0555600.2.three_prime_UTR.1;Parent=LotjaGi3g1v0555600.2
LjG1.1_chr3	PGSB	three_prime_UTR	97323426	97323920	.	-	.	ID=LotjaGi3g1v0555600.2.three_prime_UTR.2;Parent=LotjaGi3g1v0555600.2
LjG1.1_chr3	PGSB	exon	97323426	97324025	.	-	.	ID=LotjaGi3g1v0555600.2.exon.2;Parent=LotjaGi3g1v0555600.2
LjG1.1_chr3	PGSB	CDS	97323921	97324025	.	-	0	ID=LotjaGi3g1v0555600.2.CDS.1;Parent=LotjaGi3g1v0555600.2
LjG1.1_chr3	PGSB	exon	97324378	97324452	.	-	.	ID=LotjaGi3g1v0555600.2.exon.3;Parent=LotjaGi3g1v0555600.2
LjG1.1_chr3	PGSB	CDS	97324378	97324452	.	-	0	ID=LotjaGi3g1v0555600.2.CDS.2;Parent=LotjaGi3g1v0555600.2
LjG1.1_chr3	PGSB	exon	97324654	97324800	.	-	.	ID=LotjaGi3g1v0555600.2.exon.4;Parent=LotjaGi3g1v0555600.2
LjG1.1_chr3	PGSB	CDS	97324654	97324800	.	-	0	ID=LotjaGi3g1v0555600.2.CDS.3;Parent=LotjaGi3g1v0555600.2
LjG1.1_chr3	PGSB	exon	97325866	97326000	.	-	.	ID=LotjaGi3g1v0555600.2.exon.5;Parent=LotjaGi3g1v0555600.2
LjG1.1_chr3	PGSB	CDS	97325866	97326000	.	-	0	ID=LotjaGi3g1v0555600.2.CDS.4;Parent=LotjaGi3g1v0555600.2
LjG1.1_chr3	PGSB	exon	97326079	97326207	.	-	.	ID=LotjaGi3g1v0555600.2.exon.6;Parent=LotjaGi3g1v0555600.2
LjG1.1_chr3	PGSB	CDS	97326079	97326207	.	-	0	ID=LotjaGi3g1v0555600.2.CDS.5;Parent=LotjaGi3g1v0555600.2
LjG1.1_chr3	PGSB	exon	97326335	97326439	.	-	.	ID=LotjaGi3g1v0555600.2.exon.7;Parent=LotjaGi3g1v0555600.2
LjG1.1_chr3	PGSB	CDS	97326335	97326439	.	-	0	ID=LotjaGi3g1v0555600.2.CDS.6;Parent=LotjaGi3g1v0555600.2
LjG1.1_chr3	PGSB	CDS	97326519	97326710	.	-	0	ID=LotjaGi3g1v0555600.2.CDS.7;Parent=LotjaGi3g1v0555600.2
LjG1.1_chr3	PGSB	exon	97326519	97326794	.	-	.	ID=LotjaGi3g1v0555600.2.exon.8;Parent=LotjaGi3g1v0555600.2
LjG1.1_chr3	PGSB	five_prime_UTR	97326711	97326794	.	-	.	ID=LotjaGi3g1v0555600.2.five_prime_UTR.3;Parent=LotjaGi3g1v0555600.2
###
LjG1.1_chr3	PGSB	five_prime_UTR	97326711	97326794	.	-	.	ID=LotjaGi3g1v0555600.2.five_prime_UTR.3;Parent=LotjaGi3g1v0555600.2
LjG1.1_chr3	PGSB	gene	97328990	97348314	.	-	.	ID=LotjaGi3g1v0555700
LjG1.1_chr3	PGSB	mRNA	97328990	97348314	.	-	.	ID=LotjaGi3g1v0555700.1;Parent=LotjaGi3g1v0555700;description=TATA-binding protein associated factor-like protein;ahrdqual=***;GO=GO:0005524;IPR=IPR027417,IPR001650,IPR016024,IPR016024,IPR016024,IPR016024,IPR016024,IPR016024,IPR027417,IPR000330,IPR022707;Pfam=SSF52540,PF00271,SSF48371,SSF48371,SSF48371,SSF48371,SSF48371,SSF48371,SSF52540,PF00176,PF12054;te-related=0
LjG1.1_chr3	PGSB	three_prime_UTR	97328990	97329740	.	-	.	ID=LotjaGi3g1v0555700.1.three_prime_UTR.1;Parent=LotjaGi3g1v0555700.1
LjG1.1_chr3	PGSB	exon	97328990	97329911	.	-	.	ID=LotjaGi3g1v0555700.1.exon.1;Parent=LotjaGi3g1v0555700.1
LjG1.1_chr3	PGSB	CDS	97329741	97329911	.	-	0	ID=LotjaGi3g1v0555700.1.CDS.1;Parent=LotjaGi3g1v0555700.1
LjG1.1_chr3	PGSB	exon	97330446	97330658	.	-	.	ID=LotjaGi3g1v0555700.1.exon.2;Parent=LotjaGi3g1v0555700.1
LjG1.1_chr3	PGSB	CDS	97330446	97330658	.	-	0	ID=LotjaGi3g1v0555700.1.CDS.2;Parent=LotjaGi3g1v0555700.1
LjG1.1_chr3	PGSB	exon	97330975	97331057	.	-	.	ID=LotjaGi3g1v0555700.1.exon.3;Parent=LotjaGi3g1v0555700.1
LjG1.1_chr3	PGSB	CDS	97330975	97331057	.	-	2	ID=LotjaGi3g1v0555700.1.CDS.3;Parent=LotjaGi3g1v0555700.1
LjG1.1_chr3	PGSB	exon	97331155	97331264	.	-	.	ID=LotjaGi3g1v0555700.1.exon.4;Parent=LotjaGi3g1v0555700.1
LjG1.1_chr3	PGSB	CDS	97331155	97331264	.	-	1	ID=LotjaGi3g1v0555700.1.CDS.4;Parent=LotjaGi3g1v0555700.1
LjG1.1_chr3	PGSB	exon	97331407	97331456	.	-	.	ID=LotjaGi3g1v0555700.1.exon.5;Parent=LotjaGi3g1v0555700.1
LjG1.1_chr3	PGSB	CDS	97331407	97331456	.	-	0	ID=LotjaGi3g1v0555700.1.CDS.5;Parent=LotjaGi3g1v0555700.1
LjG1.1_chr3	PGSB	exon	97331553	97331816	.	-	.	ID=LotjaGi3g1v0555700.1.exon.6;Parent=LotjaGi3g1v0555700.1
LjG1.1_chr3	PGSB	CDS	97331553	97331816	.	-	0	ID=LotjaGi3g1v0555700.1.CDS.6;Parent=LotjaGi3g1v0555700.1
LjG1.1_chr3	PGSB	exon	97331896	97332123	.	-	.	ID=LotjaGi3g1v0555700.1.exon.7;Parent=LotjaGi3g1v0555700.1
LjG1.1_chr3	PGSB	CDS	97331896	97332123	.	-	0	ID=LotjaGi3g1v0555700.1.CDS.7;Parent=LotjaGi3g1v0555700.1
LjG1.1_chr3	PGSB	exon	97332752	97332856	.	-	.	ID=LotjaGi3g1v0555700.1.exon.8;Parent=LotjaGi3g1v0555700.1
LjG1.1_chr3	PGSB	CDS	97332752	97332856	.	-	0	ID=LotjaGi3g1v0555700.1.CDS.8;Parent=LotjaGi3g1v0555700.1
LjG1.1_chr3	PGSB	exon	97332988	97333056	.	-	.	ID=LotjaGi3g1v0555700.1.exon.9;Parent=LotjaGi3g1v0555700.1
LjG1.1_chr3	PGSB	CDS	97332988	97333056	.	-	0	ID=LotjaGi3g1v0555700.1.CDS.9;Parent=LotjaGi3g1v0555700.1
LjG1.1_chr3	PGSB	exon	97333134	97333626	.	-	.	ID=LotjaGi3g1v0555700.1.exon.10;Parent=LotjaGi3g1v0555700.1
LjG1.1_chr3	PGSB	CDS	97333134	97333626	.	-	1	ID=LotjaGi3g1v0555700.1.CDS.10;Parent=LotjaGi3g1v0555700.1
LjG1.1_chr3	PGSB	exon	97334048	97334586	.	-	.	ID=LotjaGi3g1v0555700.1.exon.11;Parent=LotjaGi3g1v0555700.1
LjG1.1_chr3	PGSB	CDS	97334048	97334586	.	-	0	ID=LotjaGi3g1v0555700.1.CDS.11;Parent=LotjaGi3g1v0555700.1
LjG1.1_chr3	PGSB	exon	97335039	97335518	.	-	.	ID=LotjaGi3g1v0555700.1.exon.12;Parent=LotjaGi3g1v0555700.1
LjG1.1_chr3	PGSB	CDS	97335039	97335518	.	-	0	ID=LotjaGi3g1v0555700.1.CDS.12;Parent=LotjaGi3g1v0555700.1
LjG1.1_chr3	PGSB	exon	97335603	97335722	.	-	.	ID=LotjaGi3g1v0555700.1.exon.13;Parent=LotjaGi3g1v0555700.1
LjG1.1_chr3	PGSB	CDS	97335603	97335722	.	-	0	ID=LotjaGi3g1v0555700.1.CDS.13;Parent=LotjaGi3g1v0555700.1
LjG1.1_chr3	PGSB	exon	97336068	97336502	.	-	.	ID=LotjaGi3g1v0555700.1.exon.14;Parent=LotjaGi3g1v0555700.1
LjG1.1_chr3	PGSB	CDS	97336068	97336502	.	-	0	ID=LotjaGi3g1v0555700.1.CDS.14;Parent=LotjaGi3g1v0555700.1
LjG1.1_chr3	PGSB	exon	97336593	97337018	.	-	.	ID=LotjaGi3g1v0555700.1.exon.15;Parent=LotjaGi3g1v0555700.1
LjG1.1_chr3	PGSB	CDS	97336593	97337018	.	-	0	ID=LotjaGi3g1v0555700.1.CDS.15;Parent=LotjaGi3g1v0555700.1
LjG1.1_chr3	PGSB	exon	97337826	97337999	.	-	.	ID=LotjaGi3g1v0555700.1.exon.16;Parent=LotjaGi3g1v0555700.1
LjG1.1_chr3	PGSB	CDS	97337826	97337999	.	-	0	ID=LotjaGi3g1v0555700.1.CDS.16;Parent=LotjaGi3g1v0555700.1
LjG1.1_chr3	PGSB	exon	97338141	97338363	.	-	.	ID=LotjaGi3g1v0555700.1.exon.17;Parent=LotjaGi3g1v0555700.1
LjG1.1_chr3	PGSB	CDS	97338141	97338363	.	-	1	ID=LotjaGi3g1v0555700.1.CDS.17;Parent=LotjaGi3g1v0555700.1
LjG1.1_chr3	PGSB	exon	97338534	97338745	.	-	.	ID=LotjaGi3g1v0555700.1.exon.18;Parent=LotjaGi3g1v0555700.1
LjG1.1_chr3	PGSB	CDS	97338534	97338745	.	-	0	ID=LotjaGi3g1v0555700.1.CDS.18;Parent=LotjaGi3g1v0555700.1
LjG1.1_chr3	PGSB	exon	97340456	97340524	.	-	.	ID=LotjaGi3g1v0555700.1.exon.19;Parent=LotjaGi3g1v0555700.1
LjG1.1_chr3	PGSB	CDS	97340456	97340524	.	-	0	ID=LotjaGi3g1v0555700.1.CDS.19;Parent=LotjaGi3g1v0555700.1
LjG1.1_chr3	PGSB	exon	97340726	97340858	.	-	.	ID=LotjaGi3g1v0555700.1.exon.20;Parent=LotjaGi3g1v0555700.1
LjG1.1_chr3	PGSB	CDS	97340726	97340858	.	-	1	ID=LotjaGi3g1v0555700.1.CDS.20;Parent=LotjaGi3g1v0555700.1
LjG1.1_chr3	PGSB	exon	97341047	97341662	.	-	.	ID=LotjaGi3g1v0555700.1.exon.21;Parent=LotjaGi3g1v0555700.1
LjG1.1_chr3	PGSB	CDS	97341047	97341662	.	-	2	ID=LotjaGi3g1v0555700.1.CDS.21;Parent=LotjaGi3g1v0555700.1
LjG1.1_chr3	PGSB	exon	97342485	97342593	.	-	.	ID=LotjaGi3g1v0555700.1.exon.22;Parent=LotjaGi3g1v0555700.1
LjG1.1_chr3	PGSB	CDS	97342485	97342593	.	-	0	ID=LotjaGi3g1v0555700.1.CDS.22;Parent=LotjaGi3g1v0555700.1
LjG1.1_chr3	PGSB	exon	97342891	97343225	.	-	.	ID=LotjaGi3g1v0555700.1.exon.23;Parent=LotjaGi3g1v0555700.1
LjG1.1_chr3	PGSB	CDS	97342891	97343225	.	-	2	ID=LotjaGi3g1v0555700.1.CDS.23;Parent=LotjaGi3g1v0555700.1
LjG1.1_chr3	PGSB	exon	97344586	97344667	.	-	.	ID=LotjaGi3g1v0555700.1.exon.24;Parent=LotjaGi3g1v0555700.1
LjG1.1_chr3	PGSB	CDS	97344586	97344667	.	-	0	ID=LotjaGi3g1v0555700.1.CDS.24;Parent=LotjaGi3g1v0555700.1
LjG1.1_chr3	PGSB	exon	97345447	97345501	.	-	.	ID=LotjaGi3g1v0555700.1.exon.25;Parent=LotjaGi3g1v0555700.1
LjG1.1_chr3	PGSB	CDS	97345447	97345501	.	-	1	ID=LotjaGi3g1v0555700.1.CDS.25;Parent=LotjaGi3g1v0555700.1
LjG1.1_chr3	PGSB	exon	97346050	97346264	.	-	.	ID=LotjaGi3g1v0555700.1.exon.26;Parent=LotjaGi3g1v0555700.1
LjG1.1_chr3	PGSB	CDS	97346050	97346264	.	-	0	ID=LotjaGi3g1v0555700.1.CDS.26;Parent=LotjaGi3g1v0555700.1
LjG1.1_chr3	PGSB	exon	97346409	97346503	.	-	.	ID=LotjaGi3g1v0555700.1.exon.27;Parent=LotjaGi3g1v0555700.1
LjG1.1_chr3	PGSB	CDS	97346409	97346503	.	-	2	ID=LotjaGi3g1v0555700.1.CDS.27;Parent=LotjaGi3g1v0555700.1
LjG1.1_chr3	PGSB	CDS	97346586	97346634	.	-	0	ID=LotjaGi3g1v0555700.1.CDS.28;Parent=LotjaGi3g1v0555700.1
LjG1.1_chr3	PGSB	exon	97346586	97346778	.	-	.	ID=LotjaGi3g1v0555700.1.exon.28;Parent=LotjaGi3g1v0555700.1
LjG1.1_chr3	PGSB	five_prime_UTR	97346635	97346778	.	-	.	ID=LotjaGi3g1v0555700.1.five_prime_UTR.2;Parent=LotjaGi3g1v0555700.1
LjG1.1_chr3	PGSB	exon	97348155	97348314	.	-	.	ID=LotjaGi3g1v0555700.1.exon.29;Parent=LotjaGi3g1v0555700.1
LjG1.1_chr3	PGSB	five_prime_UTR	97348155	97348314	.	-	.	ID=LotjaGi3g1v0555700.1.five_prime_UTR.3;Parent=LotjaGi3g1v0555700.1
LjG1.1_chr3	PGSB	mRNA	97329741	97344713	.	-	.	ID=LotjaGi3g1v0555700.2;Parent=LotjaGi3g1v0555700;description=TATA-binding protein associated factor-like protein;ahrdqual=***;GO=GO:0005524;IPR=IPR027417,IPR000330,IPR016024,IPR016024,IPR016024,IPR016024,IPR016024,IPR001650,IPR022707,IPR027417;Pfam=SSF52540,PF00176,SSF48371,SSF48371,SSF48371,SSF48371,SSF48371,PF00271,PF12054,SSF52540;te-related=0
LjG1.1_chr3	PGSB	exon	97329741	97329911	.	-	.	ID=LotjaGi3g1v0555700.2.exon.1;Parent=LotjaGi3g1v0555700.2
LjG1.1_chr3	PGSB	CDS	97329741	97329911	.	-	0	ID=LotjaGi3g1v0555700.2.CDS.1;Parent=LotjaGi3g1v0555700.2
LjG1.1_chr3	PGSB	exon	97330446	97330658	.	-	.	ID=LotjaGi3g1v0555700.2.exon.2;Parent=LotjaGi3g1v0555700.2
LjG1.1_chr3	PGSB	CDS	97330446	97330658	.	-	0	ID=LotjaGi3g1v0555700.2.CDS.2;Parent=LotjaGi3g1v0555700.2
LjG1.1_chr3	PGSB	exon	97330975	97331057	.	-	.	ID=LotjaGi3g1v0555700.2.exon.3;Parent=LotjaGi3g1v0555700.2
LjG1.1_chr3	PGSB	CDS	97330975	97331057	.	-	2	ID=LotjaGi3g1v0555700.2.CDS.3;Parent=LotjaGi3g1v0555700.2
LjG1.1_chr3	PGSB	exon	97331155	97331264	.	-	.	ID=LotjaGi3g1v0555700.2.exon.4;Parent=LotjaGi3g1v0555700.2
LjG1.1_chr3	PGSB	CDS	97331155	97331264	.	-	1	ID=LotjaGi3g1v0555700.2.CDS.4;Parent=LotjaGi3g1v0555700.2
LjG1.1_chr3	PGSB	exon	97331407	97331456	.	-	.	ID=LotjaGi3g1v0555700.2.exon.5;Parent=LotjaGi3g1v0555700.2
LjG1.1_chr3	PGSB	CDS	97331407	97331456	.	-	0	ID=LotjaGi3g1v0555700.2.CDS.5;Parent=LotjaGi3g1v0555700.2
LjG1.1_chr3	PGSB	exon	97331553	97331816	.	-	.	ID=LotjaGi3g1v0555700.2.exon.6;Parent=LotjaGi3g1v0555700.2
LjG1.1_chr3	PGSB	CDS	97331553	97331816	.	-	0	ID=LotjaGi3g1v0555700.2.CDS.6;Parent=LotjaGi3g1v0555700.2
LjG1.1_chr3	PGSB	exon	97331896	97332123	.	-	.	ID=LotjaGi3g1v0555700.2.exon.7;Parent=LotjaGi3g1v0555700.2
LjG1.1_chr3	PGSB	CDS	97331896	97332123	.	-	0	ID=LotjaGi3g1v0555700.2.CDS.7;Parent=LotjaGi3g1v0555700.2
LjG1.1_chr3	PGSB	exon	97332752	97332856	.	-	.	ID=LotjaGi3g1v0555700.2.exon.8;Parent=LotjaGi3g1v0555700.2
LjG1.1_chr3	PGSB	CDS	97332752	97332856	.	-	0	ID=LotjaGi3g1v0555700.2.CDS.8;Parent=LotjaGi3g1v0555700.2
LjG1.1_chr3	PGSB	exon	97332988	97333056	.	-	.	ID=LotjaGi3g1v0555700.2.exon.9;Parent=LotjaGi3g1v0555700.2
LjG1.1_chr3	PGSB	CDS	97332988	97333056	.	-	0	ID=LotjaGi3g1v0555700.2.CDS.9;Parent=LotjaGi3g1v0555700.2
LjG1.1_chr3	PGSB	exon	97333134	97333626	.	-	.	ID=LotjaGi3g1v0555700.2.exon.10;Parent=LotjaGi3g1v0555700.2
LjG1.1_chr3	PGSB	CDS	97333134	97333626	.	-	1	ID=LotjaGi3g1v0555700.2.CDS.10;Parent=LotjaGi3g1v0555700.2
LjG1.1_chr3	PGSB	exon	97334048	97334586	.	-	.	ID=LotjaGi3g1v0555700.2.exon.11;Parent=LotjaGi3g1v0555700.2
LjG1.1_chr3	PGSB	CDS	97334048	97334586	.	-	0	ID=LotjaGi3g1v0555700.2.CDS.11;Parent=LotjaGi3g1v0555700.2
LjG1.1_chr3	PGSB	exon	97335039	97335518	.	-	.	ID=LotjaGi3g1v0555700.2.exon.12;Parent=LotjaGi3g1v0555700.2
LjG1.1_chr3	PGSB	CDS	97335039	97335518	.	-	0	ID=LotjaGi3g1v0555700.2.CDS.12;Parent=LotjaGi3g1v0555700.2
LjG1.1_chr3	PGSB	exon	97335603	97335722	.	-	.	ID=LotjaGi3g1v0555700.2.exon.13;Parent=LotjaGi3g1v0555700.2
LjG1.1_chr3	PGSB	CDS	97335603	97335722	.	-	0	ID=LotjaGi3g1v0555700.2.CDS.13;Parent=LotjaGi3g1v0555700.2
LjG1.1_chr3	PGSB	exon	97336068	97336502	.	-	.	ID=LotjaGi3g1v0555700.2.exon.14;Parent=LotjaGi3g1v0555700.2
LjG1.1_chr3	PGSB	CDS	97336068	97336502	.	-	0	ID=LotjaGi3g1v0555700.2.CDS.14;Parent=LotjaGi3g1v0555700.2
LjG1.1_chr3	PGSB	exon	97336593	97337018	.	-	.	ID=LotjaGi3g1v0555700.2.exon.15;Parent=LotjaGi3g1v0555700.2
LjG1.1_chr3	PGSB	CDS	97336593	97337018	.	-	0	ID=LotjaGi3g1v0555700.2.CDS.15;Parent=LotjaGi3g1v0555700.2
LjG1.1_chr3	PGSB	exon	97337826	97337999	.	-	.	ID=LotjaGi3g1v0555700.2.exon.16;Parent=LotjaGi3g1v0555700.2
LjG1.1_chr3	PGSB	CDS	97337826	97337999	.	-	0	ID=LotjaGi3g1v0555700.2.CDS.16;Parent=LotjaGi3g1v0555700.2
LjG1.1_chr3	PGSB	exon	97338141	97338363	.	-	.	ID=LotjaGi3g1v0555700.2.exon.17;Parent=LotjaGi3g1v0555700.2
LjG1.1_chr3	PGSB	CDS	97338141	97338363	.	-	1	ID=LotjaGi3g1v0555700.2.CDS.17;Parent=LotjaGi3g1v0555700.2
LjG1.1_chr3	PGSB	exon	97338534	97338745	.	-	.	ID=LotjaGi3g1v0555700.2.exon.18;Parent=LotjaGi3g1v0555700.2
LjG1.1_chr3	PGSB	CDS	97338534	97338745	.	-	0	ID=LotjaGi3g1v0555700.2.CDS.18;Parent=LotjaGi3g1v0555700.2
LjG1.1_chr3	PGSB	exon	97340456	97340524	.	-	.	ID=LotjaGi3g1v0555700.2.exon.19;Parent=LotjaGi3g1v0555700.2
LjG1.1_chr3	PGSB	CDS	97340456	97340524	.	-	0	ID=LotjaGi3g1v0555700.2.CDS.19;Parent=LotjaGi3g1v0555700.2
LjG1.1_chr3	PGSB	exon	97340726	97340858	.	-	.	ID=LotjaGi3g1v0555700.2.exon.20;Parent=LotjaGi3g1v0555700.2
LjG1.1_chr3	PGSB	CDS	97340726	97340858	.	-	1	ID=LotjaGi3g1v0555700.2.CDS.20;Parent=LotjaGi3g1v0555700.2
LjG1.1_chr3	PGSB	exon	97341047	97341662	.	-	.	ID=LotjaGi3g1v0555700.2.exon.21;Parent=LotjaGi3g1v0555700.2
LjG1.1_chr3	PGSB	CDS	97341047	97341662	.	-	2	ID=LotjaGi3g1v0555700.2.CDS.21;Parent=LotjaGi3g1v0555700.2
LjG1.1_chr3	PGSB	exon	97342485	97342593	.	-	.	ID=LotjaGi3g1v0555700.2.exon.22;Parent=LotjaGi3g1v0555700.2
LjG1.1_chr3	PGSB	CDS	97342485	97342593	.	-	0	ID=LotjaGi3g1v0555700.2.CDS.22;Parent=LotjaGi3g1v0555700.2
LjG1.1_chr3	PGSB	exon	97342891	97343225	.	-	.	ID=LotjaGi3g1v0555700.2.exon.23;Parent=LotjaGi3g1v0555700.2
LjG1.1_chr3	PGSB	CDS	97342891	97343225	.	-	2	ID=LotjaGi3g1v0555700.2.CDS.23;Parent=LotjaGi3g1v0555700.2
LjG1.1_chr3	PGSB	CDS	97344586	97344709	.	-	0	ID=LotjaGi3g1v0555700.2.CDS.24;Parent=LotjaGi3g1v0555700.2
LjG1.1_chr3	PGSB	exon	97344586	97344713	.	-	.	ID=LotjaGi3g1v0555700.2.exon.24;Parent=LotjaGi3g1v0555700.2
LjG1.1_chr3	PGSB	mRNA	97329741	97346634	.	-	.	ID=LotjaGi3g1v0555700.3;Parent=LotjaGi3g1v0555700;description=TATA-binding protein associated factor-like protein;ahrdqual=***;GO=GO:0005524;te-related=0
LjG1.1_chr3	PGSB	exon	97329741	97329911	.	-	.	ID=LotjaGi3g1v0555700.3.exon.1;Parent=LotjaGi3g1v0555700.3
LjG1.1_chr3	PGSB	CDS	97329741	97329911	.	-	0	ID=LotjaGi3g1v0555700.3.CDS.1;Parent=LotjaGi3g1v0555700.3
LjG1.1_chr3	PGSB	exon	97330446	97330658	.	-	.	ID=LotjaGi3g1v0555700.3.exon.2;Parent=LotjaGi3g1v0555700.3
LjG1.1_chr3	PGSB	CDS	97330446	97330658	.	-	0	ID=LotjaGi3g1v0555700.3.CDS.2;Parent=LotjaGi3g1v0555700.3
LjG1.1_chr3	PGSB	exon	97330975	97331057	.	-	.	ID=LotjaGi3g1v0555700.3.exon.3;Parent=LotjaGi3g1v0555700.3
LjG1.1_chr3	PGSB	CDS	97330975	97331057	.	-	2	ID=LotjaGi3g1v0555700.3.CDS.3;Parent=LotjaGi3g1v0555700.3
LjG1.1_chr3	PGSB	exon	97331155	97331264	.	-	.	ID=LotjaGi3g1v0555700.3.exon.4;Parent=LotjaGi3g1v0555700.3
LjG1.1_chr3	PGSB	CDS	97331155	97331264	.	-	1	ID=LotjaGi3g1v0555700.3.CDS.4;Parent=LotjaGi3g1v0555700.3
LjG1.1_chr3	PGSB	exon	97331407	97331456	.	-	.	ID=LotjaGi3g1v0555700.3.exon.5;Parent=LotjaGi3g1v0555700.3
LjG1.1_chr3	PGSB	CDS	97331407	97331456	.	-	0	ID=LotjaGi3g1v0555700.3.CDS.5;Parent=LotjaGi3g1v0555700.3
LjG1.1_chr3	PGSB	exon	97331553	97331816	.	-	.	ID=LotjaGi3g1v0555700.3.exon.6;Parent=LotjaGi3g1v0555700.3
LjG1.1_chr3	PGSB	CDS	97331553	97331816	.	-	0	ID=LotjaGi3g1v0555700.3.CDS.6;Parent=LotjaGi3g1v0555700.3
LjG1.1_chr3	PGSB	exon	97331896	97332123	.	-	.	ID=LotjaGi3g1v0555700.3.exon.7;Parent=LotjaGi3g1v0555700.3
LjG1.1_chr3	PGSB	CDS	97331896	97332123	.	-	0	ID=LotjaGi3g1v0555700.3.CDS.7;Parent=LotjaGi3g1v0555700.3
LjG1.1_chr3	PGSB	exon	97332752	97332856	.	-	.	ID=LotjaGi3g1v0555700.3.exon.8;Parent=LotjaGi3g1v0555700.3
LjG1.1_chr3	PGSB	CDS	97332752	97332856	.	-	0	ID=LotjaGi3g1v0555700.3.CDS.8;Parent=LotjaGi3g1v0555700.3
LjG1.1_chr3	PGSB	exon	97332988	97333056	.	-	.	ID=LotjaGi3g1v0555700.3.exon.9;Parent=LotjaGi3g1v0555700.3
LjG1.1_chr3	PGSB	CDS	97332988	97333056	.	-	0	ID=LotjaGi3g1v0555700.3.CDS.9;Parent=LotjaGi3g1v0555700.3
LjG1.1_chr3	PGSB	exon	97333134	97333626	.	-	.	ID=LotjaGi3g1v0555700.3.exon.10;Parent=LotjaGi3g1v0555700.3
LjG1.1_chr3	PGSB	CDS	97333134	97333626	.	-	1	ID=LotjaGi3g1v0555700.3.CDS.10;Parent=LotjaGi3g1v0555700.3
LjG1.1_chr3	PGSB	exon	97334048	97334586	.	-	.	ID=LotjaGi3g1v0555700.3.exon.11;Parent=LotjaGi3g1v0555700.3
LjG1.1_chr3	PGSB	CDS	97334048	97334586	.	-	0	ID=LotjaGi3g1v0555700.3.CDS.11;Parent=LotjaGi3g1v0555700.3
LjG1.1_chr3	PGSB	exon	97335039	97335518	.	-	.	ID=LotjaGi3g1v0555700.3.exon.12;Parent=LotjaGi3g1v0555700.3
LjG1.1_chr3	PGSB	CDS	97335039	97335518	.	-	0	ID=LotjaGi3g1v0555700.3.CDS.12;Parent=LotjaGi3g1v0555700.3
LjG1.1_chr3	PGSB	exon	97335603	97335722	.	-	.	ID=LotjaGi3g1v0555700.3.exon.13;Parent=LotjaGi3g1v0555700.3
LjG1.1_chr3	PGSB	CDS	97335603	97335722	.	-	0	ID=LotjaGi3g1v0555700.3.CDS.13;Parent=LotjaGi3g1v0555700.3
LjG1.1_chr3	PGSB	exon	97336068	97336502	.	-	.	ID=LotjaGi3g1v0555700.3.exon.14;Parent=LotjaGi3g1v0555700.3
LjG1.1_chr3	PGSB	CDS	97336068	97336502	.	-	0	ID=LotjaGi3g1v0555700.3.CDS.14;Parent=LotjaGi3g1v0555700.3
LjG1.1_chr3	PGSB	exon	97336593	97337018	.	-	.	ID=LotjaGi3g1v0555700.3.exon.15;Parent=LotjaGi3g1v0555700.3
LjG1.1_chr3	PGSB	CDS	97336593	97337018	.	-	0	ID=LotjaGi3g1v0555700.3.CDS.15;Parent=LotjaGi3g1v0555700.3
LjG1.1_chr3	PGSB	exon	97337826	97337999	.	-	.	ID=LotjaGi3g1v0555700.3.exon.16;Parent=LotjaGi3g1v0555700.3
LjG1.1_chr3	PGSB	CDS	97337826	97337999	.	-	0	ID=LotjaGi3g1v0555700.3.CDS.16;Parent=LotjaGi3g1v0555700.3
LjG1.1_chr3	PGSB	exon	97338141	97338363	.	-	.	ID=LotjaGi3g1v0555700.3.exon.17;Parent=LotjaGi3g1v0555700.3
LjG1.1_chr3	PGSB	CDS	97338141	97338363	.	-	1	ID=LotjaGi3g1v0555700.3.CDS.17;Parent=LotjaGi3g1v0555700.3
LjG1.1_chr3	PGSB	exon	97338534	97338745	.	-	.	ID=LotjaGi3g1v0555700.3.exon.18;Parent=LotjaGi3g1v0555700.3
LjG1.1_chr3	PGSB	CDS	97338534	97338745	.	-	0	ID=LotjaGi3g1v0555700.3.CDS.18;Parent=LotjaGi3g1v0555700.3
LjG1.1_chr3	PGSB	exon	97340456	97340524	.	-	.	ID=LotjaGi3g1v0555700.3.exon.19;Parent=LotjaGi3g1v0555700.3
LjG1.1_chr3	PGSB	CDS	97340456	97340524	.	-	0	ID=LotjaGi3g1v0555700.3.CDS.19;Parent=LotjaGi3g1v0555700.3
LjG1.1_chr3	PGSB	exon	97340726	97340858	.	-	.	ID=LotjaGi3g1v0555700.3.exon.20;Parent=LotjaGi3g1v0555700.3
LjG1.1_chr3	PGSB	CDS	97340726	97340858	.	-	1	ID=LotjaGi3g1v0555700.3.CDS.20;Parent=LotjaGi3g1v0555700.3
LjG1.1_chr3	PGSB	exon	97341047	97341662	.	-	.	ID=LotjaGi3g1v0555700.3.exon.21;Parent=LotjaGi3g1v0555700.3
LjG1.1_chr3	PGSB	CDS	97341047	97341662	.	-	2	ID=LotjaGi3g1v0555700.3.CDS.21;Parent=LotjaGi3g1v0555700.3
LjG1.1_chr3	PGSB	exon	97342485	97342593	.	-	.	ID=LotjaGi3g1v0555700.3.exon.22;Parent=LotjaGi3g1v0555700.3
LjG1.1_chr3	PGSB	CDS	97342485	97342593	.	-	0	ID=LotjaGi3g1v0555700.3.CDS.22;Parent=LotjaGi3g1v0555700.3
LjG1.1_chr3	PGSB	exon	97342891	97343225	.	-	.	ID=LotjaGi3g1v0555700.3.exon.23;Parent=LotjaGi3g1v0555700.3
LjG1.1_chr3	PGSB	CDS	97342891	97343225	.	-	2	ID=LotjaGi3g1v0555700.3.CDS.23;Parent=LotjaGi3g1v0555700.3
LjG1.1_chr3	PGSB	exon	97344586	97344667	.	-	.	ID=LotjaGi3g1v0555700.3.exon.24;Parent=LotjaGi3g1v0555700.3
LjG1.1_chr3	PGSB	CDS	97344586	97344667	.	-	0	ID=LotjaGi3g1v0555700.3.CDS.24;Parent=LotjaGi3g1v0555700.3
LjG1.1_chr3	PGSB	exon	97345447	97345501	.	-	.	ID=LotjaGi3g1v0555700.3.exon.25;Parent=LotjaGi3g1v0555700.3
LjG1.1_chr3	PGSB	CDS	97345447	97345501	.	-	1	ID=LotjaGi3g1v0555700.3.CDS.25;Parent=LotjaGi3g1v0555700.3
LjG1.1_chr3	PGSB	exon	97346050	97346264	.	-	.	ID=LotjaGi3g1v0555700.3.exon.26;Parent=LotjaGi3g1v0555700.3
LjG1.1_chr3	PGSB	CDS	97346050	97346264	.	-	0	ID=LotjaGi3g1v0555700.3.CDS.26;Parent=LotjaGi3g1v0555700.3
LjG1.1_chr3	PGSB	exon	97346409	97346503	.	-	.	ID=LotjaGi3g1v0555700.3.exon.27;Parent=LotjaGi3g1v0555700.3
LjG1.1_chr3	PGSB	CDS	97346409	97346503	.	-	2	ID=LotjaGi3g1v0555700.3.CDS.27;Parent=LotjaGi3g1v0555700.3
LjG1.1_chr3	PGSB	exon	97346586	97346634	.	-	.	ID=LotjaGi3g1v0555700.3.exon.28;Parent=LotjaGi3g1v0555700.3
LjG1.1_chr3	PGSB	CDS	97346586	97346634	.	-	0	ID=LotjaGi3g1v0555700.3.CDS.28;Parent=LotjaGi3g1v0555700.3
LjG1.1_chr3	PGSB	mRNA	97342862	97346634	.	-	.	ID=LotjaGi3g1v0555700.4;Parent=LotjaGi3g1v0555700;description=TATA-binding protein associated factor-like protein;ahrdqual=*-*;GO=GO:0005524;IPR=IPR016024;Pfam=SSF48371;te-related=0
LjG1.1_chr3	PGSB	exon	97342862	97343225	.	-	.	ID=LotjaGi3g1v0555700.4.exon.1;Parent=LotjaGi3g1v0555700.4
LjG1.1_chr3	PGSB	CDS	97342867	97343225	.	-	2	ID=LotjaGi3g1v0555700.4.CDS.1;Parent=LotjaGi3g1v0555700.4
LjG1.1_chr3	PGSB	exon	97344586	97344667	.	-	.	ID=LotjaGi3g1v0555700.4.exon.2;Parent=LotjaGi3g1v0555700.4
LjG1.1_chr3	PGSB	CDS	97344586	97344667	.	-	0	ID=LotjaGi3g1v0555700.4.CDS.2;Parent=LotjaGi3g1v0555700.4
LjG1.1_chr3	PGSB	exon	97345447	97345501	.	-	.	ID=LotjaGi3g1v0555700.4.exon.3;Parent=LotjaGi3g1v0555700.4
LjG1.1_chr3	PGSB	CDS	97345447	97345501	.	-	1	ID=LotjaGi3g1v0555700.4.CDS.3;Parent=LotjaGi3g1v0555700.4
LjG1.1_chr3	PGSB	exon	97346050	97346264	.	-	.	ID=LotjaGi3g1v0555700.4.exon.4;Parent=LotjaGi3g1v0555700.4
LjG1.1_chr3	PGSB	CDS	97346050	97346264	.	-	0	ID=LotjaGi3g1v0555700.4.CDS.4;Parent=LotjaGi3g1v0555700.4
LjG1.1_chr3	PGSB	exon	97346409	97346503	.	-	.	ID=LotjaGi3g1v0555700.4.exon.5;Parent=LotjaGi3g1v0555700.4
LjG1.1_chr3	PGSB	CDS	97346409	97346503	.	-	2	ID=LotjaGi3g1v0555700.4.CDS.5;Parent=LotjaGi3g1v0555700.4
LjG1.1_chr3	PGSB	exon	97346586	97346634	.	-	.	ID=LotjaGi3g1v0555700.4.exon.6;Parent=LotjaGi3g1v0555700.4
LjG1.1_chr3	PGSB	CDS	97346586	97346634	.	-	0	ID=LotjaGi3g1v0555700.4.CDS.6;Parent=LotjaGi3g1v0555700.4
###
LjG1.1_chr3	PGSB	CDS	97346586	97346634	.	-	0	ID=LotjaGi3g1v0555700.4.CDS.6;Parent=LotjaGi3g1v0555700.4
LjG1.1_chr3	PGSB	gene	97355461	97380692	.	+	.	ID=LotjaGi3g1v0555800
LjG1.1_chr3	PGSB	mRNA	97355461	97380692	.	+	.	ID=LotjaGi3g1v0555800.1;Parent=LotjaGi3g1v0555800;description=Shoot gravitropism 2 (SGR2) protein;ahrdqual=***;GO=GO:0005773,GO:0009506,GO:0009590,GO:0009660,GO:0009705,GO:0009959,GO:0046872;IPR=IPR004177,IPR029058;Pfam=PF02862,SSF53474;te-related=0
LjG1.1_chr3	PGSB	five_prime_UTR	97355461	97355707	.	+	.	ID=LotjaGi3g1v0555800.1.five_prime_UTR.1;Parent=LotjaGi3g1v0555800.1
LjG1.1_chr3	PGSB	exon	97355461	97355918	.	+	.	ID=LotjaGi3g1v0555800.1.exon.1;Parent=LotjaGi3g1v0555800.1
LjG1.1_chr3	PGSB	CDS	97355708	97355918	.	+	0	ID=LotjaGi3g1v0555800.1.CDS.1;Parent=LotjaGi3g1v0555800.1
LjG1.1_chr3	PGSB	exon	97356187	97356287	.	+	.	ID=LotjaGi3g1v0555800.1.exon.2;Parent=LotjaGi3g1v0555800.1
LjG1.1_chr3	PGSB	CDS	97356187	97356287	.	+	2	ID=LotjaGi3g1v0555800.1.CDS.2;Parent=LotjaGi3g1v0555800.1
LjG1.1_chr3	PGSB	exon	97356407	97356559	.	+	.	ID=LotjaGi3g1v0555800.1.exon.3;Parent=LotjaGi3g1v0555800.1
LjG1.1_chr3	PGSB	CDS	97356407	97356559	.	+	0	ID=LotjaGi3g1v0555800.1.CDS.3;Parent=LotjaGi3g1v0555800.1
LjG1.1_chr3	PGSB	exon	97356710	97356865	.	+	.	ID=LotjaGi3g1v0555800.1.exon.4;Parent=LotjaGi3g1v0555800.1
LjG1.1_chr3	PGSB	CDS	97356710	97356865	.	+	0	ID=LotjaGi3g1v0555800.1.CDS.4;Parent=LotjaGi3g1v0555800.1
LjG1.1_chr3	PGSB	exon	97357259	97357330	.	+	.	ID=LotjaGi3g1v0555800.1.exon.5;Parent=LotjaGi3g1v0555800.1
LjG1.1_chr3	PGSB	CDS	97357259	97357330	.	+	0	ID=LotjaGi3g1v0555800.1.CDS.5;Parent=LotjaGi3g1v0555800.1
LjG1.1_chr3	PGSB	exon	97357449	97357601	.	+	.	ID=LotjaGi3g1v0555800.1.exon.6;Parent=LotjaGi3g1v0555800.1
LjG1.1_chr3	PGSB	CDS	97357449	97357601	.	+	0	ID=LotjaGi3g1v0555800.1.CDS.6;Parent=LotjaGi3g1v0555800.1
LjG1.1_chr3	PGSB	exon	97358060	97358110	.	+	.	ID=LotjaGi3g1v0555800.1.exon.7;Parent=LotjaGi3g1v0555800.1
LjG1.1_chr3	PGSB	CDS	97358060	97358110	.	+	0	ID=LotjaGi3g1v0555800.1.CDS.7;Parent=LotjaGi3g1v0555800.1
LjG1.1_chr3	PGSB	exon	97359352	97359522	.	+	.	ID=LotjaGi3g1v0555800.1.exon.8;Parent=LotjaGi3g1v0555800.1
LjG1.1_chr3	PGSB	CDS	97359352	97359522	.	+	0	ID=LotjaGi3g1v0555800.1.CDS.8;Parent=LotjaGi3g1v0555800.1
LjG1.1_chr3	PGSB	exon	97361698	97361847	.	+	.	ID=LotjaGi3g1v0555800.1.exon.9;Parent=LotjaGi3g1v0555800.1
LjG1.1_chr3	PGSB	CDS	97361698	97361847	.	+	0	ID=LotjaGi3g1v0555800.1.CDS.9;Parent=LotjaGi3g1v0555800.1
LjG1.1_chr3	PGSB	exon	97362660	97362725	.	+	.	ID=LotjaGi3g1v0555800.1.exon.10;Parent=LotjaGi3g1v0555800.1
LjG1.1_chr3	PGSB	CDS	97362660	97362725	.	+	0	ID=LotjaGi3g1v0555800.1.CDS.10;Parent=LotjaGi3g1v0555800.1
LjG1.1_chr3	PGSB	exon	97362820	97363323	.	+	.	ID=LotjaGi3g1v0555800.1.exon.11;Parent=LotjaGi3g1v0555800.1
LjG1.1_chr3	PGSB	CDS	97362820	97363323	.	+	0	ID=LotjaGi3g1v0555800.1.CDS.11;Parent=LotjaGi3g1v0555800.1
LjG1.1_chr3	PGSB	exon	97363858	97363936	.	+	.	ID=LotjaGi3g1v0555800.1.exon.12;Parent=LotjaGi3g1v0555800.1
LjG1.1_chr3	PGSB	CDS	97363858	97363936	.	+	0	ID=LotjaGi3g1v0555800.1.CDS.12;Parent=LotjaGi3g1v0555800.1
LjG1.1_chr3	PGSB	exon	97364033	97364121	.	+	.	ID=LotjaGi3g1v0555800.1.exon.13;Parent=LotjaGi3g1v0555800.1
LjG1.1_chr3	PGSB	CDS	97364033	97364121	.	+	2	ID=LotjaGi3g1v0555800.1.CDS.13;Parent=LotjaGi3g1v0555800.1
LjG1.1_chr3	PGSB	exon	97364307	97364379	.	+	.	ID=LotjaGi3g1v0555800.1.exon.14;Parent=LotjaGi3g1v0555800.1
LjG1.1_chr3	PGSB	CDS	97364307	97364379	.	+	0	ID=LotjaGi3g1v0555800.1.CDS.14;Parent=LotjaGi3g1v0555800.1
LjG1.1_chr3	PGSB	exon	97367443	97367545	.	+	.	ID=LotjaGi3g1v0555800.1.exon.15;Parent=LotjaGi3g1v0555800.1
LjG1.1_chr3	PGSB	CDS	97367443	97367545	.	+	2	ID=LotjaGi3g1v0555800.1.CDS.15;Parent=LotjaGi3g1v0555800.1
LjG1.1_chr3	PGSB	exon	97368144	97368237	.	+	.	ID=LotjaGi3g1v0555800.1.exon.16;Parent=LotjaGi3g1v0555800.1
LjG1.1_chr3	PGSB	CDS	97368144	97368237	.	+	1	ID=LotjaGi3g1v0555800.1.CDS.16;Parent=LotjaGi3g1v0555800.1
LjG1.1_chr3	PGSB	exon	97368315	97368377	.	+	.	ID=LotjaGi3g1v0555800.1.exon.17;Parent=LotjaGi3g1v0555800.1
LjG1.1_chr3	PGSB	CDS	97368315	97368377	.	+	0	ID=LotjaGi3g1v0555800.1.CDS.17;Parent=LotjaGi3g1v0555800.1
LjG1.1_chr3	PGSB	exon	97377008	97377056	.	+	.	ID=LotjaGi3g1v0555800.1.exon.18;Parent=LotjaGi3g1v0555800.1
LjG1.1_chr3	PGSB	CDS	97377008	97377056	.	+	0	ID=LotjaGi3g1v0555800.1.CDS.18;Parent=LotjaGi3g1v0555800.1
LjG1.1_chr3	PGSB	exon	97377749	97377846	.	+	.	ID=LotjaGi3g1v0555800.1.exon.19;Parent=LotjaGi3g1v0555800.1
LjG1.1_chr3	PGSB	CDS	97377749	97377846	.	+	2	ID=LotjaGi3g1v0555800.1.CDS.19;Parent=LotjaGi3g1v0555800.1
LjG1.1_chr3	PGSB	exon	97378518	97378564	.	+	.	ID=LotjaGi3g1v0555800.1.exon.20;Parent=LotjaGi3g1v0555800.1
LjG1.1_chr3	PGSB	CDS	97378518	97378564	.	+	0	ID=LotjaGi3g1v0555800.1.CDS.20;Parent=LotjaGi3g1v0555800.1
LjG1.1_chr3	PGSB	CDS	97378822	97379077	.	+	1	ID=LotjaGi3g1v0555800.1.CDS.21;Parent=LotjaGi3g1v0555800.1
LjG1.1_chr3	PGSB	exon	97378822	97380692	.	+	.	ID=LotjaGi3g1v0555800.1.exon.21;Parent=LotjaGi3g1v0555800.1
LjG1.1_chr3	PGSB	three_prime_UTR	97379078	97380692	.	+	.	ID=LotjaGi3g1v0555800.1.three_prime_UTR.2;Parent=LotjaGi3g1v0555800.1
LjG1.1_chr3	PGSB	mRNA	97355477	97379440	.	+	.	ID=LotjaGi3g1v0555800.2;Parent=LotjaGi3g1v0555800;description=Shoot gravitropism 2 (SGR2) protein;ahrdqual=***;GO=GO:0005773,GO:0009506,GO:0009590,GO:0009660,GO:0009705,GO:0009959,GO:0046872;IPR=IPR004177,IPR029058;Pfam=PF02862,SSF53474;te-related=0
LjG1.1_chr3	PGSB	five_prime_UTR	97355477	97355707	.	+	.	ID=LotjaGi3g1v0555800.2.five_prime_UTR.1;Parent=LotjaGi3g1v0555800.2
LjG1.1_chr3	PGSB	exon	97355477	97355918	.	+	.	ID=LotjaGi3g1v0555800.2.exon.1;Parent=LotjaGi3g1v0555800.2
LjG1.1_chr3	PGSB	CDS	97355708	97355918	.	+	0	ID=LotjaGi3g1v0555800.2.CDS.1;Parent=LotjaGi3g1v0555800.2
LjG1.1_chr3	PGSB	exon	97356187	97356287	.	+	.	ID=LotjaGi3g1v0555800.2.exon.2;Parent=LotjaGi3g1v0555800.2
LjG1.1_chr3	PGSB	CDS	97356187	97356287	.	+	2	ID=LotjaGi3g1v0555800.2.CDS.2;Parent=LotjaGi3g1v0555800.2
LjG1.1_chr3	PGSB	exon	97356407	97356559	.	+	.	ID=LotjaGi3g1v0555800.2.exon.3;Parent=LotjaGi3g1v0555800.2
LjG1.1_chr3	PGSB	CDS	97356407	97356559	.	+	0	ID=LotjaGi3g1v0555800.2.CDS.3;Parent=LotjaGi3g1v0555800.2
LjG1.1_chr3	PGSB	exon	97356710	97356865	.	+	.	ID=LotjaGi3g1v0555800.2.exon.4;Parent=LotjaGi3g1v0555800.2
LjG1.1_chr3	PGSB	CDS	97356710	97356865	.	+	0	ID=LotjaGi3g1v0555800.2.CDS.4;Parent=LotjaGi3g1v0555800.2
LjG1.1_chr3	PGSB	exon	97357259	97357330	.	+	.	ID=LotjaGi3g1v0555800.2.exon.5;Parent=LotjaGi3g1v0555800.2
LjG1.1_chr3	PGSB	CDS	97357259	97357330	.	+	0	ID=LotjaGi3g1v0555800.2.CDS.5;Parent=LotjaGi3g1v0555800.2
LjG1.1_chr3	PGSB	exon	97357449	97357601	.	+	.	ID=LotjaGi3g1v0555800.2.exon.6;Parent=LotjaGi3g1v0555800.2
LjG1.1_chr3	PGSB	CDS	97357449	97357601	.	+	0	ID=LotjaGi3g1v0555800.2.CDS.6;Parent=LotjaGi3g1v0555800.2
LjG1.1_chr3	PGSB	exon	97358060	97358110	.	+	.	ID=LotjaGi3g1v0555800.2.exon.7;Parent=LotjaGi3g1v0555800.2
LjG1.1_chr3	PGSB	CDS	97358060	97358110	.	+	0	ID=LotjaGi3g1v0555800.2.CDS.7;Parent=LotjaGi3g1v0555800.2
LjG1.1_chr3	PGSB	exon	97359352	97359522	.	+	.	ID=LotjaGi3g1v0555800.2.exon.8;Parent=LotjaGi3g1v0555800.2
LjG1.1_chr3	PGSB	CDS	97359352	97359522	.	+	0	ID=LotjaGi3g1v0555800.2.CDS.8;Parent=LotjaGi3g1v0555800.2
LjG1.1_chr3	PGSB	exon	97361698	97361847	.	+	.	ID=LotjaGi3g1v0555800.2.exon.9;Parent=LotjaGi3g1v0555800.2
LjG1.1_chr3	PGSB	CDS	97361698	97361847	.	+	0	ID=LotjaGi3g1v0555800.2.CDS.9;Parent=LotjaGi3g1v0555800.2
LjG1.1_chr3	PGSB	exon	97362660	97362725	.	+	.	ID=LotjaGi3g1v0555800.2.exon.10;Parent=LotjaGi3g1v0555800.2
LjG1.1_chr3	PGSB	CDS	97362660	97362725	.	+	0	ID=LotjaGi3g1v0555800.2.CDS.10;Parent=LotjaGi3g1v0555800.2
LjG1.1_chr3	PGSB	exon	97362820	97363323	.	+	.	ID=LotjaGi3g1v0555800.2.exon.11;Parent=LotjaGi3g1v0555800.2
LjG1.1_chr3	PGSB	CDS	97362820	97363323	.	+	0	ID=LotjaGi3g1v0555800.2.CDS.11;Parent=LotjaGi3g1v0555800.2
LjG1.1_chr3	PGSB	exon	97363858	97363936	.	+	.	ID=LotjaGi3g1v0555800.2.exon.12;Parent=LotjaGi3g1v0555800.2
LjG1.1_chr3	PGSB	CDS	97363858	97363936	.	+	0	ID=LotjaGi3g1v0555800.2.CDS.12;Parent=LotjaGi3g1v0555800.2
LjG1.1_chr3	PGSB	exon	97364030	97364121	.	+	.	ID=LotjaGi3g1v0555800.2.exon.13;Parent=LotjaGi3g1v0555800.2
LjG1.1_chr3	PGSB	CDS	97364030	97364121	.	+	2	ID=LotjaGi3g1v0555800.2.CDS.13;Parent=LotjaGi3g1v0555800.2
LjG1.1_chr3	PGSB	exon	97364307	97364379	.	+	.	ID=LotjaGi3g1v0555800.2.exon.14;Parent=LotjaGi3g1v0555800.2
LjG1.1_chr3	PGSB	CDS	97364307	97364379	.	+	0	ID=LotjaGi3g1v0555800.2.CDS.14;Parent=LotjaGi3g1v0555800.2
LjG1.1_chr3	PGSB	exon	97367443	97367545	.	+	.	ID=LotjaGi3g1v0555800.2.exon.15;Parent=LotjaGi3g1v0555800.2
LjG1.1_chr3	PGSB	CDS	97367443	97367545	.	+	2	ID=LotjaGi3g1v0555800.2.CDS.15;Parent=LotjaGi3g1v0555800.2
LjG1.1_chr3	PGSB	exon	97368144	97368237	.	+	.	ID=LotjaGi3g1v0555800.2.exon.16;Parent=LotjaGi3g1v0555800.2
LjG1.1_chr3	PGSB	CDS	97368144	97368237	.	+	1	ID=LotjaGi3g1v0555800.2.CDS.16;Parent=LotjaGi3g1v0555800.2
LjG1.1_chr3	PGSB	exon	97368315	97368377	.	+	.	ID=LotjaGi3g1v0555800.2.exon.17;Parent=LotjaGi3g1v0555800.2
LjG1.1_chr3	PGSB	CDS	97368315	97368377	.	+	0	ID=LotjaGi3g1v0555800.2.CDS.17;Parent=LotjaGi3g1v0555800.2
LjG1.1_chr3	PGSB	exon	97377008	97377056	.	+	.	ID=LotjaGi3g1v0555800.2.exon.18;Parent=LotjaGi3g1v0555800.2
LjG1.1_chr3	PGSB	CDS	97377008	97377056	.	+	0	ID=LotjaGi3g1v0555800.2.CDS.18;Parent=LotjaGi3g1v0555800.2
LjG1.1_chr3	PGSB	exon	97377749	97377846	.	+	.	ID=LotjaGi3g1v0555800.2.exon.19;Parent=LotjaGi3g1v0555800.2
LjG1.1_chr3	PGSB	CDS	97377749	97377846	.	+	2	ID=LotjaGi3g1v0555800.2.CDS.19;Parent=LotjaGi3g1v0555800.2
LjG1.1_chr3	PGSB	exon	97378518	97378564	.	+	.	ID=LotjaGi3g1v0555800.2.exon.20;Parent=LotjaGi3g1v0555800.2
LjG1.1_chr3	PGSB	CDS	97378518	97378564	.	+	0	ID=LotjaGi3g1v0555800.2.CDS.20;Parent=LotjaGi3g1v0555800.2
LjG1.1_chr3	PGSB	CDS	97378822	97379077	.	+	1	ID=LotjaGi3g1v0555800.2.CDS.21;Parent=LotjaGi3g1v0555800.2
LjG1.1_chr3	PGSB	exon	97378822	97379440	.	+	.	ID=LotjaGi3g1v0555800.2.exon.21;Parent=LotjaGi3g1v0555800.2
LjG1.1_chr3	PGSB	three_prime_UTR	97379078	97379440	.	+	.	ID=LotjaGi3g1v0555800.2.three_prime_UTR.2;Parent=LotjaGi3g1v0555800.2
###
LjG1.1_chr3	PGSB	three_prime_UTR	97379078	97379440	.	+	.	ID=LotjaGi3g1v0555800.2.three_prime_UTR.2;Parent=LotjaGi3g1v0555800.2
LjG1.1_chr3	PGSB	gene	97371075	97381481	.	-	.	ID=LotjaGi3g1v0555900
LjG1.1_chr3	PGSB	mRNA	97371075	97381481	.	-	.	ID=LotjaGi3g1v0555900.1;Parent=LotjaGi3g1v0555900;description=Replicase polyprotein 1ab;ahrdqual=***;GO=GO:0016020,GO:0016021;te-related=1
LjG1.1_chr3	PGSB	three_prime_UTR	97371075	97380015	.	-	.	ID=LotjaGi3g1v0555900.1.three_prime_UTR.1;Parent=LotjaGi3g1v0555900.1
LjG1.1_chr3	PGSB	exon	97371075	97380201	.	-	.	ID=LotjaGi3g1v0555900.1.exon.1;Parent=LotjaGi3g1v0555900.1
LjG1.1_chr3	PGSB	CDS	97380016	97380201	.	-	0	ID=LotjaGi3g1v0555900.1.CDS.1;Parent=LotjaGi3g1v0555900.1
LjG1.1_chr3	PGSB	exon	97380546	97380671	.	-	.	ID=LotjaGi3g1v0555900.1.exon.2;Parent=LotjaGi3g1v0555900.1
LjG1.1_chr3	PGSB	CDS	97380546	97380671	.	-	0	ID=LotjaGi3g1v0555900.1.CDS.2;Parent=LotjaGi3g1v0555900.1
LjG1.1_chr3	PGSB	exon	97380772	97380825	.	-	.	ID=LotjaGi3g1v0555900.1.exon.3;Parent=LotjaGi3g1v0555900.1
LjG1.1_chr3	PGSB	CDS	97380772	97380825	.	-	0	ID=LotjaGi3g1v0555900.1.CDS.3;Parent=LotjaGi3g1v0555900.1
LjG1.1_chr3	PGSB	CDS	97380939	97381292	.	-	0	ID=LotjaGi3g1v0555900.1.CDS.4;Parent=LotjaGi3g1v0555900.1
LjG1.1_chr3	PGSB	exon	97380939	97381481	.	-	.	ID=LotjaGi3g1v0555900.1.exon.4;Parent=LotjaGi3g1v0555900.1
LjG1.1_chr3	PGSB	five_prime_UTR	97381293	97381481	.	-	.	ID=LotjaGi3g1v0555900.1.five_prime_UTR.2;Parent=LotjaGi3g1v0555900.1
###
LjG1.1_chr3	PGSB	five_prime_UTR	97381293	97381481	.	-	.	ID=LotjaGi3g1v0555900.1.five_prime_UTR.2;Parent=LotjaGi3g1v0555900.1
LjG1.1_chr3	PGSB	gene	97393110	97404360	.	+	.	ID=LotjaGi3g1v0556000
LjG1.1_chr3	PGSB	mRNA	97393168	97394541	.	+	.	ID=LotjaGi3g1v0556000.1;Parent=LotjaGi3g1v0556000;description=Alcohol dehydrogenase;ahrdqual=***;GO=GO:0008270,GO:0016491,GO:0055114;IPR=IPR011032,IPR013154,IPR016040;Pfam=PF13602,SSF50129,PF08240,SSF51735;te-related=0
LjG1.1_chr3	PGSB	exon	97393168	97393227	.	+	.	ID=LotjaGi3g1v0556000.1.exon.1;Parent=LotjaGi3g1v0556000.1
LjG1.1_chr3	PGSB	CDS	97393174	97393227	.	+	0	ID=LotjaGi3g1v0556000.1.CDS.1;Parent=LotjaGi3g1v0556000.1
LjG1.1_chr3	PGSB	exon	97393315	97393459	.	+	.	ID=LotjaGi3g1v0556000.1.exon.2;Parent=LotjaGi3g1v0556000.1
LjG1.1_chr3	PGSB	CDS	97393315	97393459	.	+	0	ID=LotjaGi3g1v0556000.1.CDS.2;Parent=LotjaGi3g1v0556000.1
LjG1.1_chr3	PGSB	exon	97393548	97393639	.	+	.	ID=LotjaGi3g1v0556000.1.exon.3;Parent=LotjaGi3g1v0556000.1
LjG1.1_chr3	PGSB	CDS	97393548	97393639	.	+	2	ID=LotjaGi3g1v0556000.1.CDS.3;Parent=LotjaGi3g1v0556000.1
LjG1.1_chr3	PGSB	exon	97393852	97394541	.	+	.	ID=LotjaGi3g1v0556000.1.exon.4;Parent=LotjaGi3g1v0556000.1
LjG1.1_chr3	PGSB	CDS	97393852	97394541	.	+	0	ID=LotjaGi3g1v0556000.1.CDS.4;Parent=LotjaGi3g1v0556000.1
###
LjG1.1_chr3	PGSB	CDS	97393852	97394541	.	+	0	ID=LotjaGi3g1v0556000.1.CDS.4;Parent=LotjaGi3g1v0556000.1
LjG1.1_chr3	PGSB	gene	97393124	97403741	.	-	.	ID=LotjaGi3g1v0556100
LjG1.1_chr3	PGSB	mRNA	97393124	97403741	.	-	.	ID=LotjaGi3g1v0556100.1;Parent=LotjaGi3g1v0556100;description=Acyl-CoA N-acyltransferases-like protein;ahrdqual=***;GO=GO:0005737,GO:0008080,GO:0016740,GO:0016746;IPR=IPR016181,IPR000182;Pfam=SSF55729,PF00583;te-related=0
LjG1.1_chr3	PGSB	three_prime_UTR	97393124	97396577	.	-	.	ID=LotjaGi3g1v0556100.1.three_prime_UTR.1;Parent=LotjaGi3g1v0556100.1
LjG1.1_chr3	PGSB	exon	97393124	97396803	.	-	.	ID=LotjaGi3g1v0556100.1.exon.1;Parent=LotjaGi3g1v0556100.1
LjG1.1_chr3	PGSB	CDS	97396578	97396803	.	-	1	ID=LotjaGi3g1v0556100.1.CDS.1;Parent=LotjaGi3g1v0556100.1
LjG1.1_chr3	PGSB	exon	97396892	97397059	.	-	.	ID=LotjaGi3g1v0556100.1.exon.2;Parent=LotjaGi3g1v0556100.1
LjG1.1_chr3	PGSB	CDS	97396892	97397059	.	-	1	ID=LotjaGi3g1v0556100.1.CDS.2;Parent=LotjaGi3g1v0556100.1
LjG1.1_chr3	PGSB	exon	97397673	97397725	.	-	.	ID=LotjaGi3g1v0556100.1.exon.3;Parent=LotjaGi3g1v0556100.1
LjG1.1_chr3	PGSB	CDS	97397673	97397725	.	-	0	ID=LotjaGi3g1v0556100.1.CDS.3;Parent=LotjaGi3g1v0556100.1
LjG1.1_chr3	PGSB	CDS	97398041	97398442	.	-	0	ID=LotjaGi3g1v0556100.1.CDS.4;Parent=LotjaGi3g1v0556100.1
LjG1.1_chr3	PGSB	exon	97398041	97403741	.	-	.	ID=LotjaGi3g1v0556100.1.exon.4;Parent=LotjaGi3g1v0556100.1
LjG1.1_chr3	PGSB	five_prime_UTR	97398443	97403741	.	-	.	ID=LotjaGi3g1v0556100.1.five_prime_UTR.2;Parent=LotjaGi3g1v0556100.1
###
LjG1.1_chr3	PGSB	five_prime_UTR	97398443	97403741	.	-	.	ID=LotjaGi3g1v0556100.1.five_prime_UTR.2;Parent=LotjaGi3g1v0556100.1
LjG1.1_chr3	PGSB	gene	97407047	97412321	.	-	.	ID=LotjaGi3g1v0556200
LjG1.1_chr3	PGSB	mRNA	97407047	97412321	.	-	.	ID=LotjaGi3g1v0556200.1;Parent=LotjaGi3g1v0556200;description=Phosphatidylinositol transfer protein;ahrdqual=***;IPR=IPR011074,IPR011074,IPR001251,IPR001251,IPR009038,IPR011074;Pfam=SSF46938,SSF46938,PF00650,SSF52087,SSF101576,PF03765;te-related=0
LjG1.1_chr3	PGSB	three_prime_UTR	97407047	97408185	.	-	.	ID=LotjaGi3g1v0556200.1.three_prime_UTR.1;Parent=LotjaGi3g1v0556200.1
LjG1.1_chr3	PGSB	exon	97407047	97408440	.	-	.	ID=LotjaGi3g1v0556200.1.exon.1;Parent=LotjaGi3g1v0556200.1
LjG1.1_chr3	PGSB	CDS	97408186	97408440	.	-	0	ID=LotjaGi3g1v0556200.1.CDS.1;Parent=LotjaGi3g1v0556200.1
LjG1.1_chr3	PGSB	exon	97408543	97408684	.	-	.	ID=LotjaGi3g1v0556200.1.exon.2;Parent=LotjaGi3g1v0556200.1
LjG1.1_chr3	PGSB	CDS	97408543	97408684	.	-	1	ID=LotjaGi3g1v0556200.1.CDS.2;Parent=LotjaGi3g1v0556200.1
LjG1.1_chr3	PGSB	exon	97408961	97409085	.	-	.	ID=LotjaGi3g1v0556200.1.exon.3;Parent=LotjaGi3g1v0556200.1
LjG1.1_chr3	PGSB	CDS	97408961	97409085	.	-	0	ID=LotjaGi3g1v0556200.1.CDS.3;Parent=LotjaGi3g1v0556200.1
LjG1.1_chr3	PGSB	CDS	97409202	97410413	.	-	0	ID=LotjaGi3g1v0556200.1.CDS.4;Parent=LotjaGi3g1v0556200.1
LjG1.1_chr3	PGSB	exon	97409202	97412321	.	-	.	ID=LotjaGi3g1v0556200.1.exon.4;Parent=LotjaGi3g1v0556200.1
LjG1.1_chr3	PGSB	five_prime_UTR	97410414	97412321	.	-	.	ID=LotjaGi3g1v0556200.1.five_prime_UTR.2;Parent=LotjaGi3g1v0556200.1
###
LjG1.1_chr3	PGSB	five_prime_UTR	97410414	97412321	.	-	.	ID=LotjaGi3g1v0556200.1.five_prime_UTR.2;Parent=LotjaGi3g1v0556200.1
LjG1.1_chr3	PGSB	gene	97427276	97430081	.	-	.	ID=LotjaGi3g1v0556300
LjG1.1_chr3	PGSB	mRNA	97427276	97430081	.	-	.	ID=LotjaGi3g1v0556300.1;Parent=LotjaGi3g1v0556300;description=Protein NRT1/ PTR FAMILY 5.5;ahrdqual=***;GO=GO:0016020,GO:0016021,GO:0022857,GO:0055085;IPR=IPR020846,IPR020846,IPR000109;Pfam=SSF103473,SSF103473,PF00854;te-related=0
LjG1.1_chr3	PGSB	three_prime_UTR	97427276	97427967	.	-	.	ID=LotjaGi3g1v0556300.1.three_prime_UTR.1;Parent=LotjaGi3g1v0556300.1
LjG1.1_chr3	PGSB	exon	97427276	97428787	.	-	.	ID=LotjaGi3g1v0556300.1.exon.1;Parent=LotjaGi3g1v0556300.1
LjG1.1_chr3	PGSB	CDS	97427968	97428787	.	-	1	ID=LotjaGi3g1v0556300.1.CDS.1;Parent=LotjaGi3g1v0556300.1
LjG1.1_chr3	PGSB	exon	97428976	97429523	.	-	.	ID=LotjaGi3g1v0556300.1.exon.2;Parent=LotjaGi3g1v0556300.1
LjG1.1_chr3	PGSB	CDS	97428976	97429523	.	-	0	ID=LotjaGi3g1v0556300.1.CDS.2;Parent=LotjaGi3g1v0556300.1
LjG1.1_chr3	PGSB	CDS	97429651	97430040	.	-	0	ID=LotjaGi3g1v0556300.1.CDS.3;Parent=LotjaGi3g1v0556300.1
LjG1.1_chr3	PGSB	exon	97429651	97430081	.	-	.	ID=LotjaGi3g1v0556300.1.exon.3;Parent=LotjaGi3g1v0556300.1
LjG1.1_chr3	PGSB	five_prime_UTR	97430041	97430081	.	-	.	ID=LotjaGi3g1v0556300.1.five_prime_UTR.2;Parent=LotjaGi3g1v0556300.1
LjG1.1_chr3	PGSB	mRNA	97427968	97429998	.	-	.	ID=LotjaGi3g1v0556300.2;Parent=LotjaGi3g1v0556300;description=Protein NRT1/ PTR FAMILY 5.5;ahrdqual=***;GO=GO:0016020,GO:0016021,GO:0022857,GO:0055085;IPR=IPR020846,IPR020846,IPR000109;Pfam=SSF103473,SSF103473,PF00854;te-related=0
LjG1.1_chr3	PGSB	exon	97427968	97428787	.	-	.	ID=LotjaGi3g1v0556300.2.exon.1;Parent=LotjaGi3g1v0556300.2
LjG1.1_chr3	PGSB	CDS	97427968	97428787	.	-	1	ID=LotjaGi3g1v0556300.2.CDS.1;Parent=LotjaGi3g1v0556300.2
LjG1.1_chr3	PGSB	exon	97429009	97429523	.	-	.	ID=LotjaGi3g1v0556300.2.exon.2;Parent=LotjaGi3g1v0556300.2
LjG1.1_chr3	PGSB	CDS	97429009	97429523	.	-	0	ID=LotjaGi3g1v0556300.2.CDS.2;Parent=LotjaGi3g1v0556300.2
LjG1.1_chr3	PGSB	CDS	97429651	97429848	.	-	0	ID=LotjaGi3g1v0556300.2.CDS.3;Parent=LotjaGi3g1v0556300.2
LjG1.1_chr3	PGSB	exon	97429651	97429998	.	-	.	ID=LotjaGi3g1v0556300.2.exon.3;Parent=LotjaGi3g1v0556300.2
LjG1.1_chr3	PGSB	five_prime_UTR	97429849	97429998	.	-	.	ID=LotjaGi3g1v0556300.2.five_prime_UTR.1;Parent=LotjaGi3g1v0556300.2
###
LjG1.1_chr3	PGSB	five_prime_UTR	97429849	97429998	.	-	.	ID=LotjaGi3g1v0556300.2.five_prime_UTR.1;Parent=LotjaGi3g1v0556300.2
LjG1.1_chr3	PGSB	gene	97432473	97435842	.	+	.	ID=LotjaGi3g1v0556400
LjG1.1_chr3	PGSB	mRNA	97432473	97435842	.	+	.	ID=LotjaGi3g1v0556400.1;Parent=LotjaGi3g1v0556400;description=basic helix-loop-helix (bHLH) DNA-binding superfamily protein;ahrdqual=***;IPR=IPR011598,IPR011598;Pfam=PF00010,SSF47459;te-related=0
LjG1.1_chr3	PGSB	five_prime_UTR	97432473	97432869	.	+	.	ID=LotjaGi3g1v0556400.1.five_prime_UTR.1;Parent=LotjaGi3g1v0556400.1
LjG1.1_chr3	PGSB	exon	97432473	97433094	.	+	.	ID=LotjaGi3g1v0556400.1.exon.1;Parent=LotjaGi3g1v0556400.1
LjG1.1_chr3	PGSB	CDS	97432870	97433094	.	+	0	ID=LotjaGi3g1v0556400.1.CDS.1;Parent=LotjaGi3g1v0556400.1
LjG1.1_chr3	PGSB	exon	97433217	97433342	.	+	.	ID=LotjaGi3g1v0556400.1.exon.2;Parent=LotjaGi3g1v0556400.1
LjG1.1_chr3	PGSB	CDS	97433217	97433342	.	+	0	ID=LotjaGi3g1v0556400.1.CDS.2;Parent=LotjaGi3g1v0556400.1
LjG1.1_chr3	PGSB	exon	97433467	97433532	.	+	.	ID=LotjaGi3g1v0556400.1.exon.3;Parent=LotjaGi3g1v0556400.1
LjG1.1_chr3	PGSB	CDS	97433467	97433532	.	+	0	ID=LotjaGi3g1v0556400.1.CDS.3;Parent=LotjaGi3g1v0556400.1
LjG1.1_chr3	PGSB	exon	97435040	97435108	.	+	.	ID=LotjaGi3g1v0556400.1.exon.4;Parent=LotjaGi3g1v0556400.1
LjG1.1_chr3	PGSB	CDS	97435040	97435108	.	+	0	ID=LotjaGi3g1v0556400.1.CDS.4;Parent=LotjaGi3g1v0556400.1
LjG1.1_chr3	PGSB	CDS	97435190	97435237	.	+	0	ID=LotjaGi3g1v0556400.1.CDS.5;Parent=LotjaGi3g1v0556400.1
LjG1.1_chr3	PGSB	exon	97435190	97435842	.	+	.	ID=LotjaGi3g1v0556400.1.exon.5;Parent=LotjaGi3g1v0556400.1
LjG1.1_chr3	PGSB	three_prime_UTR	97435238	97435842	.	+	.	ID=LotjaGi3g1v0556400.1.three_prime_UTR.2;Parent=LotjaGi3g1v0556400.1
###
LjG1.1_chr3	PGSB	three_prime_UTR	97435238	97435842	.	+	.	ID=LotjaGi3g1v0556400.1.three_prime_UTR.2;Parent=LotjaGi3g1v0556400.1
LjG1.1_chr3	PGSB	gene	97435841	97437545	.	-	.	ID=LotjaGi3g1v0556500
LjG1.1_chr3	PGSB	mRNA	97435841	97437545	.	-	.	ID=LotjaGi3g1v0556500.1;Parent=LotjaGi3g1v0556500;description=Late embryogenesis abundant protein (LEA) family protein;ahrdqual=***;GO=GO:0016020,GO:0016021;IPR=IPR025423;Pfam=PF13664;te-related=0
LjG1.1_chr3	PGSB	three_prime_UTR	97435841	97436154	.	-	.	ID=LotjaGi3g1v0556500.1.three_prime_UTR.1;Parent=LotjaGi3g1v0556500.1
LjG1.1_chr3	PGSB	exon	97435841	97436448	.	-	.	ID=LotjaGi3g1v0556500.1.exon.1;Parent=LotjaGi3g1v0556500.1
LjG1.1_chr3	PGSB	CDS	97436155	97436448	.	-	0	ID=LotjaGi3g1v0556500.1.CDS.1;Parent=LotjaGi3g1v0556500.1
LjG1.1_chr3	PGSB	CDS	97436562	97437488	.	-	0	ID=LotjaGi3g1v0556500.1.CDS.2;Parent=LotjaGi3g1v0556500.1
LjG1.1_chr3	PGSB	exon	97436562	97437545	.	-	.	ID=LotjaGi3g1v0556500.1.exon.2;Parent=LotjaGi3g1v0556500.1
LjG1.1_chr3	PGSB	five_prime_UTR	97437489	97437545	.	-	.	ID=LotjaGi3g1v0556500.1.five_prime_UTR.2;Parent=LotjaGi3g1v0556500.1
###
LjG1.1_chr3	PGSB	five_prime_UTR	97437489	97437545	.	-	.	ID=LotjaGi3g1v0556500.1.five_prime_UTR.2;Parent=LotjaGi3g1v0556500.1
LjG1.1_chr3	PGSB	gene	97447998	97457171	.	-	.	ID=LotjaGi3g1v0556600
LjG1.1_chr3	PGSB	mRNA	97447998	97457163	.	-	.	ID=LotjaGi3g1v0556600.1;Parent=LotjaGi3g1v0556600;description=tRNA-2-methylthio-N(6)-dimethylallyladenosine synthase;ahrdqual=***;GO=GO:0003824,GO:0005737,GO:0006400,GO:0008033,GO:0016740,GO:0046872,GO:0051536,GO:0051539;IPR=IPR013848,IPR005839,IPR006466,IPR007197;Pfam=SSF102114,PF00919,TIGR00089,TIGR01578,PF04055;te-related=0
LjG1.1_chr3	PGSB	three_prime_UTR	97447998	97451940	.	-	.	ID=LotjaGi3g1v0556600.1.three_prime_UTR.1;Parent=LotjaGi3g1v0556600.1
LjG1.1_chr3	PGSB	exon	97447998	97452450	.	-	.	ID=LotjaGi3g1v0556600.1.exon.1;Parent=LotjaGi3g1v0556600.1
LjG1.1_chr3	PGSB	CDS	97451941	97452450	.	-	0	ID=LotjaGi3g1v0556600.1.CDS.1;Parent=LotjaGi3g1v0556600.1
LjG1.1_chr3	PGSB	exon	97453124	97453284	.	-	.	ID=LotjaGi3g1v0556600.1.exon.2;Parent=LotjaGi3g1v0556600.1
LjG1.1_chr3	PGSB	CDS	97453124	97453284	.	-	2	ID=LotjaGi3g1v0556600.1.CDS.2;Parent=LotjaGi3g1v0556600.1
LjG1.1_chr3	PGSB	exon	97454734	97454826	.	-	.	ID=LotjaGi3g1v0556600.1.exon.3;Parent=LotjaGi3g1v0556600.1
LjG1.1_chr3	PGSB	CDS	97454734	97454826	.	-	2	ID=LotjaGi3g1v0556600.1.CDS.3;Parent=LotjaGi3g1v0556600.1
LjG1.1_chr3	PGSB	exon	97455185	97455293	.	-	.	ID=LotjaGi3g1v0556600.1.exon.4;Parent=LotjaGi3g1v0556600.1
LjG1.1_chr3	PGSB	CDS	97455185	97455293	.	-	0	ID=LotjaGi3g1v0556600.1.CDS.4;Parent=LotjaGi3g1v0556600.1
LjG1.1_chr3	PGSB	exon	97455374	97455582	.	-	.	ID=LotjaGi3g1v0556600.1.exon.5;Parent=LotjaGi3g1v0556600.1
LjG1.1_chr3	PGSB	CDS	97455374	97455582	.	-	2	ID=LotjaGi3g1v0556600.1.CDS.5;Parent=LotjaGi3g1v0556600.1
LjG1.1_chr3	PGSB	exon	97455774	97455849	.	-	.	ID=LotjaGi3g1v0556600.1.exon.6;Parent=LotjaGi3g1v0556600.1
LjG1.1_chr3	PGSB	CDS	97455774	97455849	.	-	0	ID=LotjaGi3g1v0556600.1.CDS.6;Parent=LotjaGi3g1v0556600.1
LjG1.1_chr3	PGSB	exon	97455935	97456054	.	-	.	ID=LotjaGi3g1v0556600.1.exon.7;Parent=LotjaGi3g1v0556600.1
LjG1.1_chr3	PGSB	CDS	97455935	97456054	.	-	0	ID=LotjaGi3g1v0556600.1.CDS.7;Parent=LotjaGi3g1v0556600.1
LjG1.1_chr3	PGSB	exon	97456237	97456486	.	-	.	ID=LotjaGi3g1v0556600.1.exon.8;Parent=LotjaGi3g1v0556600.1
LjG1.1_chr3	PGSB	CDS	97456237	97456486	.	-	1	ID=LotjaGi3g1v0556600.1.CDS.8;Parent=LotjaGi3g1v0556600.1
LjG1.1_chr3	PGSB	CDS	97456703	97456779	.	-	0	ID=LotjaGi3g1v0556600.1.CDS.9;Parent=LotjaGi3g1v0556600.1
LjG1.1_chr3	PGSB	exon	97456703	97457163	.	-	.	ID=LotjaGi3g1v0556600.1.exon.9;Parent=LotjaGi3g1v0556600.1
LjG1.1_chr3	PGSB	five_prime_UTR	97456780	97457163	.	-	.	ID=LotjaGi3g1v0556600.1.five_prime_UTR.2;Parent=LotjaGi3g1v0556600.1
LjG1.1_chr3	PGSB	mRNA	97448097	97457171	.	-	.	ID=LotjaGi3g1v0556600.2;Parent=LotjaGi3g1v0556600;description=tRNA-2-methylthio-N(6)-dimethylallyladenosine synthase;ahrdqual=***;GO=GO:0003824,GO:0005737,GO:0006400,GO:0008033,GO:0016740,GO:0046872,GO:0051536,GO:0051539;IPR=IPR005839,IPR007197,IPR013848,IPR006466;Pfam=TIGR00089,PF04055,PF00919,TIGR01578,SSF102114;te-related=0
LjG1.1_chr3	PGSB	three_prime_UTR	97448097	97451940	.	-	.	ID=LotjaGi3g1v0556600.2.three_prime_UTR.1;Parent=LotjaGi3g1v0556600.2
LjG1.1_chr3	PGSB	exon	97448097	97452450	.	-	.	ID=LotjaGi3g1v0556600.2.exon.1;Parent=LotjaGi3g1v0556600.2
LjG1.1_chr3	PGSB	CDS	97451941	97452450	.	-	0	ID=LotjaGi3g1v0556600.2.CDS.1;Parent=LotjaGi3g1v0556600.2
LjG1.1_chr3	PGSB	exon	97453124	97453284	.	-	.	ID=LotjaGi3g1v0556600.2.exon.2;Parent=LotjaGi3g1v0556600.2
LjG1.1_chr3	PGSB	CDS	97453124	97453284	.	-	2	ID=LotjaGi3g1v0556600.2.CDS.2;Parent=LotjaGi3g1v0556600.2
LjG1.1_chr3	PGSB	exon	97454734	97454826	.	-	.	ID=LotjaGi3g1v0556600.2.exon.3;Parent=LotjaGi3g1v0556600.2
LjG1.1_chr3	PGSB	CDS	97454734	97454826	.	-	2	ID=LotjaGi3g1v0556600.2.CDS.3;Parent=LotjaGi3g1v0556600.2
LjG1.1_chr3	PGSB	exon	97455185	97455293	.	-	.	ID=LotjaGi3g1v0556600.2.exon.4;Parent=LotjaGi3g1v0556600.2
LjG1.1_chr3	PGSB	CDS	97455185	97455293	.	-	0	ID=LotjaGi3g1v0556600.2.CDS.4;Parent=LotjaGi3g1v0556600.2
LjG1.1_chr3	PGSB	exon	97455374	97455582	.	-	.	ID=LotjaGi3g1v0556600.2.exon.5;Parent=LotjaGi3g1v0556600.2
LjG1.1_chr3	PGSB	CDS	97455374	97455582	.	-	2	ID=LotjaGi3g1v0556600.2.CDS.5;Parent=LotjaGi3g1v0556600.2
LjG1.1_chr3	PGSB	exon	97455774	97455849	.	-	.	ID=LotjaGi3g1v0556600.2.exon.6;Parent=LotjaGi3g1v0556600.2
LjG1.1_chr3	PGSB	CDS	97455774	97455849	.	-	0	ID=LotjaGi3g1v0556600.2.CDS.6;Parent=LotjaGi3g1v0556600.2
LjG1.1_chr3	PGSB	exon	97455935	97456054	.	-	.	ID=LotjaGi3g1v0556600.2.exon.7;Parent=LotjaGi3g1v0556600.2
LjG1.1_chr3	PGSB	CDS	97455935	97456054	.	-	0	ID=LotjaGi3g1v0556600.2.CDS.7;Parent=LotjaGi3g1v0556600.2
LjG1.1_chr3	PGSB	exon	97456237	97456486	.	-	.	ID=LotjaGi3g1v0556600.2.exon.8;Parent=LotjaGi3g1v0556600.2
LjG1.1_chr3	PGSB	CDS	97456237	97456486	.	-	1	ID=LotjaGi3g1v0556600.2.CDS.8;Parent=LotjaGi3g1v0556600.2
LjG1.1_chr3	PGSB	exon	97456703	97456794	.	-	.	ID=LotjaGi3g1v0556600.2.exon.9;Parent=LotjaGi3g1v0556600.2
LjG1.1_chr3	PGSB	CDS	97456703	97456794	.	-	0	ID=LotjaGi3g1v0556600.2.CDS.9;Parent=LotjaGi3g1v0556600.2
LjG1.1_chr3	PGSB	CDS	97456893	97457078	.	-	0	ID=LotjaGi3g1v0556600.2.CDS.10;Parent=LotjaGi3g1v0556600.2
LjG1.1_chr3	PGSB	exon	97456893	97457171	.	-	.	ID=LotjaGi3g1v0556600.2.exon.10;Parent=LotjaGi3g1v0556600.2
LjG1.1_chr3	PGSB	five_prime_UTR	97457079	97457171	.	-	.	ID=LotjaGi3g1v0556600.2.five_prime_UTR.2;Parent=LotjaGi3g1v0556600.2
###
LjG1.1_chr3	PGSB	five_prime_UTR	97457079	97457171	.	-	.	ID=LotjaGi3g1v0556600.2.five_prime_UTR.2;Parent=LotjaGi3g1v0556600.2
LjG1.1_chr3	PGSB	gene	97448403	97451465	.	+	.	ID=LotjaGi3g1v0556700
LjG1.1_chr3	PGSB	mRNA	97448403	97451465	.	+	.	ID=LotjaGi3g1v0556700.1;Parent=LotjaGi3g1v0556700;description=C2 calcium/lipid-binding and GRAM domain protein;ahrdqual=***;GO=GO:0016020,GO:0016021;IPR=IPR013583,IPR000008,IPR000008,IPR000008,IPR000008,IPR000008,IPR000008,IPR000008,IPR000008;Pfam=PF08372,SSF49562,SSF49562,PF00168,PF00168,PF00168,PF00168,SSF49562,SSF49562;te-related=0
LjG1.1_chr3	PGSB	five_prime_UTR	97448403	97448405	.	+	.	ID=LotjaGi3g1v0556700.1.five_prime_UTR.1;Parent=LotjaGi3g1v0556700.1
LjG1.1_chr3	PGSB	exon	97448403	97451465	.	+	.	ID=LotjaGi3g1v0556700.1.exon.1;Parent=LotjaGi3g1v0556700.1
LjG1.1_chr3	PGSB	CDS	97448406	97451465	.	+	0	ID=LotjaGi3g1v0556700.1.CDS.1;Parent=LotjaGi3g1v0556700.1
###
LjG1.1_chr3	PGSB	CDS	97448406	97451465	.	+	0	ID=LotjaGi3g1v0556700.1.CDS.1;Parent=LotjaGi3g1v0556700.1
LjG1.1_chr3	PGSB	gene	97458985	97478196	.	-	.	ID=LotjaGi3g1v0556800
LjG1.1_chr3	PGSB	mRNA	97458985	97478196	.	-	.	ID=LotjaGi3g1v0556800.1;Parent=LotjaGi3g1v0556800;description=Phosphoinositide phosphatase family protein;ahrdqual=***;GO=GO:0042578;IPR=IPR002013;Pfam=PF02383;te-related=0
LjG1.1_chr3	PGSB	three_prime_UTR	97458985	97459864	.	-	.	ID=LotjaGi3g1v0556800.1.three_prime_UTR.1;Parent=LotjaGi3g1v0556800.1
LjG1.1_chr3	PGSB	exon	97458985	97460113	.	-	.	ID=LotjaGi3g1v0556800.1.exon.1;Parent=LotjaGi3g1v0556800.1
LjG1.1_chr3	PGSB	CDS	97459865	97460113	.	-	0	ID=LotjaGi3g1v0556800.1.CDS.1;Parent=LotjaGi3g1v0556800.1
LjG1.1_chr3	PGSB	exon	97460601	97460712	.	-	.	ID=LotjaGi3g1v0556800.1.exon.2;Parent=LotjaGi3g1v0556800.1
LjG1.1_chr3	PGSB	CDS	97460601	97460712	.	-	1	ID=LotjaGi3g1v0556800.1.CDS.2;Parent=LotjaGi3g1v0556800.1
LjG1.1_chr3	PGSB	exon	97461286	97461465	.	-	.	ID=LotjaGi3g1v0556800.1.exon.3;Parent=LotjaGi3g1v0556800.1
LjG1.1_chr3	PGSB	CDS	97461286	97461465	.	-	1	ID=LotjaGi3g1v0556800.1.CDS.3;Parent=LotjaGi3g1v0556800.1
LjG1.1_chr3	PGSB	exon	97462542	97462754	.	-	.	ID=LotjaGi3g1v0556800.1.exon.4;Parent=LotjaGi3g1v0556800.1
LjG1.1_chr3	PGSB	CDS	97462542	97462754	.	-	1	ID=LotjaGi3g1v0556800.1.CDS.4;Parent=LotjaGi3g1v0556800.1
LjG1.1_chr3	PGSB	exon	97462877	97462987	.	-	.	ID=LotjaGi3g1v0556800.1.exon.5;Parent=LotjaGi3g1v0556800.1
LjG1.1_chr3	PGSB	CDS	97462877	97462987	.	-	1	ID=LotjaGi3g1v0556800.1.CDS.5;Parent=LotjaGi3g1v0556800.1
LjG1.1_chr3	PGSB	exon	97463184	97463305	.	-	.	ID=LotjaGi3g1v0556800.1.exon.6;Parent=LotjaGi3g1v0556800.1
LjG1.1_chr3	PGSB	CDS	97463184	97463305	.	-	0	ID=LotjaGi3g1v0556800.1.CDS.6;Parent=LotjaGi3g1v0556800.1
LjG1.1_chr3	PGSB	exon	97463414	97463798	.	-	.	ID=LotjaGi3g1v0556800.1.exon.7;Parent=LotjaGi3g1v0556800.1
LjG1.1_chr3	PGSB	CDS	97463414	97463798	.	-	1	ID=LotjaGi3g1v0556800.1.CDS.7;Parent=LotjaGi3g1v0556800.1
LjG1.1_chr3	PGSB	exon	97464298	97464429	.	-	.	ID=LotjaGi3g1v0556800.1.exon.8;Parent=LotjaGi3g1v0556800.1
LjG1.1_chr3	PGSB	CDS	97464298	97464429	.	-	1	ID=LotjaGi3g1v0556800.1.CDS.8;Parent=LotjaGi3g1v0556800.1
LjG1.1_chr3	PGSB	exon	97464541	97464674	.	-	.	ID=LotjaGi3g1v0556800.1.exon.9;Parent=LotjaGi3g1v0556800.1
LjG1.1_chr3	PGSB	CDS	97464541	97464674	.	-	0	ID=LotjaGi3g1v0556800.1.CDS.9;Parent=LotjaGi3g1v0556800.1
LjG1.1_chr3	PGSB	exon	97467052	97467149	.	-	.	ID=LotjaGi3g1v0556800.1.exon.10;Parent=LotjaGi3g1v0556800.1
LjG1.1_chr3	PGSB	CDS	97467052	97467149	.	-	2	ID=LotjaGi3g1v0556800.1.CDS.10;Parent=LotjaGi3g1v0556800.1
LjG1.1_chr3	PGSB	exon	97467241	97467428	.	-	.	ID=LotjaGi3g1v0556800.1.exon.11;Parent=LotjaGi3g1v0556800.1
LjG1.1_chr3	PGSB	CDS	97467241	97467428	.	-	1	ID=LotjaGi3g1v0556800.1.CDS.11;Parent=LotjaGi3g1v0556800.1
LjG1.1_chr3	PGSB	exon	97476794	97476870	.	-	.	ID=LotjaGi3g1v0556800.1.exon.12;Parent=LotjaGi3g1v0556800.1
LjG1.1_chr3	PGSB	CDS	97476794	97476870	.	-	0	ID=LotjaGi3g1v0556800.1.CDS.12;Parent=LotjaGi3g1v0556800.1
LjG1.1_chr3	PGSB	exon	97476951	97477173	.	-	.	ID=LotjaGi3g1v0556800.1.exon.13;Parent=LotjaGi3g1v0556800.1
LjG1.1_chr3	PGSB	CDS	97476951	97477173	.	-	1	ID=LotjaGi3g1v0556800.1.CDS.13;Parent=LotjaGi3g1v0556800.1
LjG1.1_chr3	PGSB	exon	97477279	97477444	.	-	.	ID=LotjaGi3g1v0556800.1.exon.14;Parent=LotjaGi3g1v0556800.1
LjG1.1_chr3	PGSB	CDS	97477279	97477444	.	-	2	ID=LotjaGi3g1v0556800.1.CDS.14;Parent=LotjaGi3g1v0556800.1
LjG1.1_chr3	PGSB	CDS	97477531	97477831	.	-	0	ID=LotjaGi3g1v0556800.1.CDS.15;Parent=LotjaGi3g1v0556800.1
LjG1.1_chr3	PGSB	exon	97477531	97478196	.	-	.	ID=LotjaGi3g1v0556800.1.exon.15;Parent=LotjaGi3g1v0556800.1
LjG1.1_chr3	PGSB	five_prime_UTR	97477832	97478196	.	-	.	ID=LotjaGi3g1v0556800.1.five_prime_UTR.2;Parent=LotjaGi3g1v0556800.1
###
LjG1.1_chr3	PGSB	five_prime_UTR	97477832	97478196	.	-	.	ID=LotjaGi3g1v0556800.1.five_prime_UTR.2;Parent=LotjaGi3g1v0556800.1
LjG1.1_chr3	PGSB	gene	97478257	97488320	.	-	.	ID=LotjaGi3g1v0556900
LjG1.1_chr3	PGSB	mRNA	97478257	97488320	.	-	.	ID=LotjaGi3g1v0556900.1;Parent=LotjaGi3g1v0556900;description=Ran-binding protein 10;ahrdqual=***;IPR=IPR003877,IPR024964,IPR013320;Pfam=PF00622,PF10607,SSF49899;te-related=0
LjG1.1_chr3	PGSB	three_prime_UTR	97478257	97481077	.	-	.	ID=LotjaGi3g1v0556900.1.three_prime_UTR.1;Parent=LotjaGi3g1v0556900.1
LjG1.1_chr3	PGSB	exon	97478257	97481347	.	-	.	ID=LotjaGi3g1v0556900.1.exon.1;Parent=LotjaGi3g1v0556900.1
LjG1.1_chr3	PGSB	CDS	97481078	97481347	.	-	0	ID=LotjaGi3g1v0556900.1.CDS.1;Parent=LotjaGi3g1v0556900.1
LjG1.1_chr3	PGSB	exon	97481576	97481662	.	-	.	ID=LotjaGi3g1v0556900.1.exon.2;Parent=LotjaGi3g1v0556900.1
LjG1.1_chr3	PGSB	CDS	97481576	97481662	.	-	0	ID=LotjaGi3g1v0556900.1.CDS.2;Parent=LotjaGi3g1v0556900.1
LjG1.1_chr3	PGSB	exon	97481985	97482044	.	-	.	ID=LotjaGi3g1v0556900.1.exon.3;Parent=LotjaGi3g1v0556900.1
LjG1.1_chr3	PGSB	CDS	97481985	97482044	.	-	0	ID=LotjaGi3g1v0556900.1.CDS.3;Parent=LotjaGi3g1v0556900.1
LjG1.1_chr3	PGSB	exon	97482588	97482656	.	-	.	ID=LotjaGi3g1v0556900.1.exon.4;Parent=LotjaGi3g1v0556900.1
LjG1.1_chr3	PGSB	CDS	97482588	97482656	.	-	0	ID=LotjaGi3g1v0556900.1.CDS.4;Parent=LotjaGi3g1v0556900.1
LjG1.1_chr3	PGSB	exon	97483337	97483502	.	-	.	ID=LotjaGi3g1v0556900.1.exon.5;Parent=LotjaGi3g1v0556900.1
LjG1.1_chr3	PGSB	CDS	97483337	97483502	.	-	1	ID=LotjaGi3g1v0556900.1.CDS.5;Parent=LotjaGi3g1v0556900.1
LjG1.1_chr3	PGSB	exon	97485288	97485364	.	-	.	ID=LotjaGi3g1v0556900.1.exon.6;Parent=LotjaGi3g1v0556900.1
LjG1.1_chr3	PGSB	CDS	97485288	97485364	.	-	0	ID=LotjaGi3g1v0556900.1.CDS.6;Parent=LotjaGi3g1v0556900.1
LjG1.1_chr3	PGSB	exon	97487206	97487251	.	-	.	ID=LotjaGi3g1v0556900.1.exon.7;Parent=LotjaGi3g1v0556900.1
LjG1.1_chr3	PGSB	CDS	97487206	97487251	.	-	1	ID=LotjaGi3g1v0556900.1.CDS.7;Parent=LotjaGi3g1v0556900.1
LjG1.1_chr3	PGSB	exon	97487356	97487442	.	-	.	ID=LotjaGi3g1v0556900.1.exon.8;Parent=LotjaGi3g1v0556900.1
LjG1.1_chr3	PGSB	CDS	97487356	97487442	.	-	1	ID=LotjaGi3g1v0556900.1.CDS.8;Parent=LotjaGi3g1v0556900.1
LjG1.1_chr3	PGSB	exon	97487549	97487695	.	-	.	ID=LotjaGi3g1v0556900.1.exon.9;Parent=LotjaGi3g1v0556900.1
LjG1.1_chr3	PGSB	CDS	97487549	97487695	.	-	1	ID=LotjaGi3g1v0556900.1.CDS.9;Parent=LotjaGi3g1v0556900.1
LjG1.1_chr3	PGSB	CDS	97487779	97488140	.	-	0	ID=LotjaGi3g1v0556900.1.CDS.10;Parent=LotjaGi3g1v0556900.1
LjG1.1_chr3	PGSB	exon	97487779	97488320	.	-	.	ID=LotjaGi3g1v0556900.1.exon.10;Parent=LotjaGi3g1v0556900.1
LjG1.1_chr3	PGSB	five_prime_UTR	97488141	97488320	.	-	.	ID=LotjaGi3g1v0556900.1.five_prime_UTR.2;Parent=LotjaGi3g1v0556900.1
###
LjG1.1_chr3	PGSB	five_prime_UTR	97488141	97488320	.	-	.	ID=LotjaGi3g1v0556900.1.five_prime_UTR.2;Parent=LotjaGi3g1v0556900.1
LjG1.1_chr3	PGSB	gene	97478257	97488320	.	+	.	ID=LotjaGi3g1v0557000
LjG1.1_chr3	PGSB	mRNA	97478257	97488320	.	+	.	ID=LotjaGi3g1v0557000.1;Parent=LotjaGi3g1v0557000;description=Chaperone protein DnaJ;ahrdqual=***;GO=GO:0016020,GO:0016021;IPR=IPR001623,IPR001623;Pfam=SSF46565,PF00226;te-related=0
LjG1.1_chr3	PGSB	five_prime_UTR	97478257	97479539	.	+	.	ID=LotjaGi3g1v0557000.1.five_prime_UTR.1;Parent=LotjaGi3g1v0557000.1
LjG1.1_chr3	PGSB	exon	97478257	97479823	.	+	.	ID=LotjaGi3g1v0557000.1.exon.1;Parent=LotjaGi3g1v0557000.1
LjG1.1_chr3	PGSB	CDS	97479540	97479823	.	+	0	ID=LotjaGi3g1v0557000.1.CDS.1;Parent=LotjaGi3g1v0557000.1
LjG1.1_chr3	PGSB	CDS	97480072	97480492	.	+	1	ID=LotjaGi3g1v0557000.1.CDS.2;Parent=LotjaGi3g1v0557000.1
LjG1.1_chr3	PGSB	exon	97480072	97488320	.	+	.	ID=LotjaGi3g1v0557000.1.exon.2;Parent=LotjaGi3g1v0557000.1
LjG1.1_chr3	PGSB	three_prime_UTR	97480493	97488320	.	+	.	ID=LotjaGi3g1v0557000.1.three_prime_UTR.2;Parent=LotjaGi3g1v0557000.1
###
LjG1.1_chr3	PGSB	three_prime_UTR	97480493	97488320	.	+	.	ID=LotjaGi3g1v0557000.1.three_prime_UTR.2;Parent=LotjaGi3g1v0557000.1
LjG1.1_chr3	PGSB	gene	97497572	97519852	.	-	.	ID=LotjaGi3g1v0557100_LC
LjG1.1_chr3	PGSB	mRNA	97497572	97519852	.	-	.	ID=LotjaGi3g1v0557100_LC.1;Parent=LotjaGi3g1v0557100_LC;description=Transposon TX1 uncharacterized;ahrdqual=***;te-related=0
LjG1.1_chr3	PGSB	three_prime_UTR	97497572	97511459	.	-	.	ID=LotjaGi3g1v0557100_LC.1.three_prime_UTR.1;Parent=LotjaGi3g1v0557100_LC.1
LjG1.1_chr3	PGSB	exon	97497572	97518469	.	-	.	ID=LotjaGi3g1v0557100_LC.1.exon.1;Parent=LotjaGi3g1v0557100_LC.1
LjG1.1_chr3	PGSB	CDS	97511460	97512251	.	-	0	ID=LotjaGi3g1v0557100_LC.1.CDS.1;Parent=LotjaGi3g1v0557100_LC.1
LjG1.1_chr3	PGSB	five_prime_UTR	97512252	97518469	.	-	.	ID=LotjaGi3g1v0557100_LC.1.five_prime_UTR.2;Parent=LotjaGi3g1v0557100_LC.1
LjG1.1_chr3	PGSB	exon	97518647	97519852	.	-	.	ID=LotjaGi3g1v0557100_LC.1.exon.2;Parent=LotjaGi3g1v0557100_LC.1
LjG1.1_chr3	PGSB	five_prime_UTR	97518647	97519852	.	-	.	ID=LotjaGi3g1v0557100_LC.1.five_prime_UTR.3;Parent=LotjaGi3g1v0557100_LC.1
LjG1.1_chr3	PGSB	mRNA	97497572	97519852	.	-	.	ID=LotjaGi3g1v0557100_LC.2;Parent=LotjaGi3g1v0557100_LC;description=Transposon TX1 uncharacterized;ahrdqual=*-*;IPR=IPR005135;Pfam=SSF56219;te-related=0
LjG1.1_chr3	PGSB	three_prime_UTR	97497572	97512214	.	-	.	ID=LotjaGi3g1v0557100_LC.2.three_prime_UTR.1;Parent=LotjaGi3g1v0557100_LC.2
LjG1.1_chr3	PGSB	exon	97497572	97518469	.	-	.	ID=LotjaGi3g1v0557100_LC.2.exon.1;Parent=LotjaGi3g1v0557100_LC.2
LjG1.1_chr3	PGSB	CDS	97512215	97513084	.	-	0	ID=LotjaGi3g1v0557100_LC.2.CDS.1;Parent=LotjaGi3g1v0557100_LC.2
LjG1.1_chr3	PGSB	five_prime_UTR	97513085	97518469	.	-	.	ID=LotjaGi3g1v0557100_LC.2.five_prime_UTR.2;Parent=LotjaGi3g1v0557100_LC.2
LjG1.1_chr3	PGSB	exon	97518647	97519852	.	-	.	ID=LotjaGi3g1v0557100_LC.2.exon.2;Parent=LotjaGi3g1v0557100_LC.2
LjG1.1_chr3	PGSB	five_prime_UTR	97518647	97519852	.	-	.	ID=LotjaGi3g1v0557100_LC.2.five_prime_UTR.3;Parent=LotjaGi3g1v0557100_LC.2
LjG1.1_chr3	PGSB	mRNA	97497572	97519852	.	-	.	ID=LotjaGi3g1v0557100_LC.3;Parent=LotjaGi3g1v0557100_LC;description=Transposon TX1 uncharacterized;ahrdqual=*-*;GO=GO:0003676,GO:0008270;te-related=0
LjG1.1_chr3	PGSB	three_prime_UTR	97497572	97513080	.	-	.	ID=LotjaGi3g1v0557100_LC.3.three_prime_UTR.1;Parent=LotjaGi3g1v0557100_LC.3
LjG1.1_chr3	PGSB	exon	97497572	97518469	.	-	.	ID=LotjaGi3g1v0557100_LC.3.exon.1;Parent=LotjaGi3g1v0557100_LC.3
LjG1.1_chr3	PGSB	CDS	97513081	97513986	.	-	0	ID=LotjaGi3g1v0557100_LC.3.CDS.1;Parent=LotjaGi3g1v0557100_LC.3
LjG1.1_chr3	PGSB	five_prime_UTR	97513987	97518469	.	-	.	ID=LotjaGi3g1v0557100_LC.3.five_prime_UTR.2;Parent=LotjaGi3g1v0557100_LC.3
LjG1.1_chr3	PGSB	exon	97518647	97519852	.	-	.	ID=LotjaGi3g1v0557100_LC.3.exon.2;Parent=LotjaGi3g1v0557100_LC.3
LjG1.1_chr3	PGSB	five_prime_UTR	97518647	97519852	.	-	.	ID=LotjaGi3g1v0557100_LC.3.five_prime_UTR.3;Parent=LotjaGi3g1v0557100_LC.3
###
LjG1.1_chr3	PGSB	five_prime_UTR	97518647	97519852	.	-	.	ID=LotjaGi3g1v0557100_LC.3.five_prime_UTR.3;Parent=LotjaGi3g1v0557100_LC.3
LjG1.1_chr3	PGSB	gene	97497572	97519852	.	-	.	ID=LotjaGi3g1v0557200_LC
LjG1.1_chr3	PGSB	mRNA	97497572	97519852	.	-	.	ID=LotjaGi3g1v0557200_LC.1;Parent=LotjaGi3g1v0557200_LC
LjG1.1_chr3	PGSB	three_prime_UTR	97497572	97498868	.	-	.	ID=LotjaGi3g1v0557200_LC.1.three_prime_UTR.1;Parent=LotjaGi3g1v0557200_LC.1
LjG1.1_chr3	PGSB	exon	97497572	97518469	.	-	.	ID=LotjaGi3g1v0557200_LC.1.exon.1;Parent=LotjaGi3g1v0557200_LC.1
LjG1.1_chr3	PGSB	CDS	97498869	97518469	.	-	0	ID=LotjaGi3g1v0557200_LC.1.CDS.1;Parent=LotjaGi3g1v0557200_LC.1
LjG1.1_chr3	PGSB	five_prime_UTR	97503486	97518469	.	-	.	ID=LotjaGi3g1v0557200_LC.1.five_prime_UTR.2;Parent=LotjaGi3g1v0557200_LC.1
LjG1.1_chr3	PGSB	CDS	97518647	97518859	.	-	0	ID=LotjaGi3g1v0557200_LC.1.CDS.2;Parent=LotjaGi3g1v0557200_LC.1
LjG1.1_chr3	PGSB	exon	97518647	97519852	.	-	.	ID=LotjaGi3g1v0557200_LC.1.exon.2;Parent=LotjaGi3g1v0557200_LC.1
LjG1.1_chr3	PGSB	five_prime_UTR	97518647	97519852	.	-	.	ID=LotjaGi3g1v0557200_LC.1.five_prime_UTR.3;Parent=LotjaGi3g1v0557200_LC.1
###
LjG1.1_chr3	PGSB	five_prime_UTR	97518647	97519852	.	-	.	ID=LotjaGi3g1v0557200_LC.1.five_prime_UTR.3;Parent=LotjaGi3g1v0557200_LC.1
LjG1.1_chr3	PGSB	gene	97497572	97519852	.	+	.	ID=LotjaGi3g1v0557300
LjG1.1_chr3	PGSB	mRNA	97497572	97519852	.	+	.	ID=LotjaGi3g1v0557300.1;Parent=LotjaGi3g1v0557300;description=TVP38/TMEM64 family membrane protein;ahrdqual=***;GO=GO:0016020,GO:0016021;IPR=IPR032816;Pfam=PF09335;te-related=0
LjG1.1_chr3	PGSB	five_prime_UTR	97497572	97497699	.	+	.	ID=LotjaGi3g1v0557300.1.five_prime_UTR.1;Parent=LotjaGi3g1v0557300.1
LjG1.1_chr3	PGSB	exon	97497572	97498129	.	+	.	ID=LotjaGi3g1v0557300.1.exon.1;Parent=LotjaGi3g1v0557300.1
LjG1.1_chr3	PGSB	CDS	97497700	97498129	.	+	0	ID=LotjaGi3g1v0557300.1.CDS.1;Parent=LotjaGi3g1v0557300.1
LjG1.1_chr3	PGSB	exon	97498227	97498279	.	+	.	ID=LotjaGi3g1v0557300.1.exon.2;Parent=LotjaGi3g1v0557300.1
LjG1.1_chr3	PGSB	CDS	97498227	97498279	.	+	2	ID=LotjaGi3g1v0557300.1.CDS.2;Parent=LotjaGi3g1v0557300.1
LjG1.1_chr3	PGSB	exon	97498414	97498506	.	+	.	ID=LotjaGi3g1v0557300.1.exon.3;Parent=LotjaGi3g1v0557300.1
LjG1.1_chr3	PGSB	CDS	97498414	97498506	.	+	0	ID=LotjaGi3g1v0557300.1.CDS.3;Parent=LotjaGi3g1v0557300.1
LjG1.1_chr3	PGSB	exon	97503874	97504097	.	+	.	ID=LotjaGi3g1v0557300.1.exon.4;Parent=LotjaGi3g1v0557300.1
LjG1.1_chr3	PGSB	CDS	97503874	97504097	.	+	0	ID=LotjaGi3g1v0557300.1.CDS.4;Parent=LotjaGi3g1v0557300.1
LjG1.1_chr3	PGSB	exon	97505489	97505555	.	+	.	ID=LotjaGi3g1v0557300.1.exon.5;Parent=LotjaGi3g1v0557300.1
LjG1.1_chr3	PGSB	CDS	97505489	97505555	.	+	1	ID=LotjaGi3g1v0557300.1.CDS.5;Parent=LotjaGi3g1v0557300.1
LjG1.1_chr3	PGSB	exon	97506652	97506762	.	+	.	ID=LotjaGi3g1v0557300.1.exon.6;Parent=LotjaGi3g1v0557300.1
LjG1.1_chr3	PGSB	CDS	97506652	97506762	.	+	0	ID=LotjaGi3g1v0557300.1.CDS.6;Parent=LotjaGi3g1v0557300.1
LjG1.1_chr3	PGSB	CDS	97508627	97508650	.	+	0	ID=LotjaGi3g1v0557300.1.CDS.7;Parent=LotjaGi3g1v0557300.1
LjG1.1_chr3	PGSB	exon	97508627	97519852	.	+	.	ID=LotjaGi3g1v0557300.1.exon.7;Parent=LotjaGi3g1v0557300.1
LjG1.1_chr3	PGSB	three_prime_UTR	97508651	97519852	.	+	.	ID=LotjaGi3g1v0557300.1.three_prime_UTR.2;Parent=LotjaGi3g1v0557300.1
###
LjG1.1_chr3	PGSB	three_prime_UTR	97508651	97519852	.	+	.	ID=LotjaGi3g1v0557300.1.three_prime_UTR.2;Parent=LotjaGi3g1v0557300.1
LjG1.1_chr3	PGSB	gene	97520450	97536740	.	-	.	ID=LotjaGi3g1v0557400_LC
LjG1.1_chr3	PGSB	mRNA	97520450	97536740	.	-	.	ID=LotjaGi3g1v0557400_LC.1;Parent=LotjaGi3g1v0557400_LC
LjG1.1_chr3	PGSB	exon	97520450	97521448	.	-	.	ID=LotjaGi3g1v0557400_LC.1.exon.1;Parent=LotjaGi3g1v0557400_LC.1
LjG1.1_chr3	PGSB	three_prime_UTR	97520450	97521448	.	-	.	ID=LotjaGi3g1v0557400_LC.1.three_prime_UTR.1;Parent=LotjaGi3g1v0557400_LC.1
LjG1.1_chr3	PGSB	CDS	97520902	97521448	.	-	2	ID=LotjaGi3g1v0557400_LC.1.CDS.1;Parent=LotjaGi3g1v0557400_LC.1
LjG1.1_chr3	PGSB	exon	97522642	97522782	.	-	.	ID=LotjaGi3g1v0557400_LC.1.exon.2;Parent=LotjaGi3g1v0557400_LC.1
LjG1.1_chr3	PGSB	CDS	97522642	97522782	.	-	2	ID=LotjaGi3g1v0557400_LC.1.CDS.2;Parent=LotjaGi3g1v0557400_LC.1
LjG1.1_chr3	PGSB	three_prime_UTR	97522642	97522782	.	-	.	ID=LotjaGi3g1v0557400_LC.1.three_prime_UTR.2;Parent=LotjaGi3g1v0557400_LC.1
LjG1.1_chr3	PGSB	exon	97522979	97523030	.	-	.	ID=LotjaGi3g1v0557400_LC.1.exon.3;Parent=LotjaGi3g1v0557400_LC.1
LjG1.1_chr3	PGSB	CDS	97522979	97523030	.	-	0	ID=LotjaGi3g1v0557400_LC.1.CDS.3;Parent=LotjaGi3g1v0557400_LC.1
LjG1.1_chr3	PGSB	three_prime_UTR	97522979	97523030	.	-	.	ID=LotjaGi3g1v0557400_LC.1.three_prime_UTR.3;Parent=LotjaGi3g1v0557400_LC.1
LjG1.1_chr3	PGSB	exon	97523198	97523650	.	-	.	ID=LotjaGi3g1v0557400_LC.1.exon.4;Parent=LotjaGi3g1v0557400_LC.1
LjG1.1_chr3	PGSB	CDS	97523198	97523650	.	-	0	ID=LotjaGi3g1v0557400_LC.1.CDS.4;Parent=LotjaGi3g1v0557400_LC.1
LjG1.1_chr3	PGSB	three_prime_UTR	97523198	97523650	.	-	.	ID=LotjaGi3g1v0557400_LC.1.three_prime_UTR.4;Parent=LotjaGi3g1v0557400_LC.1
LjG1.1_chr3	PGSB	exon	97523759	97524139	.	-	.	ID=LotjaGi3g1v0557400_LC.1.exon.5;Parent=LotjaGi3g1v0557400_LC.1
LjG1.1_chr3	PGSB	CDS	97523759	97524139	.	-	0	ID=LotjaGi3g1v0557400_LC.1.CDS.5;Parent=LotjaGi3g1v0557400_LC.1
LjG1.1_chr3	PGSB	three_prime_UTR	97523759	97524139	.	-	.	ID=LotjaGi3g1v0557400_LC.1.three_prime_UTR.5;Parent=LotjaGi3g1v0557400_LC.1
LjG1.1_chr3	PGSB	exon	97524722	97524785	.	-	.	ID=LotjaGi3g1v0557400_LC.1.exon.6;Parent=LotjaGi3g1v0557400_LC.1
LjG1.1_chr3	PGSB	CDS	97524722	97524785	.	-	1	ID=LotjaGi3g1v0557400_LC.1.CDS.6;Parent=LotjaGi3g1v0557400_LC.1
LjG1.1_chr3	PGSB	three_prime_UTR	97524722	97524785	.	-	.	ID=LotjaGi3g1v0557400_LC.1.three_prime_UTR.6;Parent=LotjaGi3g1v0557400_LC.1
LjG1.1_chr3	PGSB	exon	97524923	97525252	.	-	.	ID=LotjaGi3g1v0557400_LC.1.exon.7;Parent=LotjaGi3g1v0557400_LC.1
LjG1.1_chr3	PGSB	CDS	97524923	97525252	.	-	1	ID=LotjaGi3g1v0557400_LC.1.CDS.7;Parent=LotjaGi3g1v0557400_LC.1
LjG1.1_chr3	PGSB	three_prime_UTR	97524923	97525252	.	-	.	ID=LotjaGi3g1v0557400_LC.1.three_prime_UTR.7;Parent=LotjaGi3g1v0557400_LC.1
LjG1.1_chr3	PGSB	three_prime_UTR	97525337	97525494	.	-	.	ID=LotjaGi3g1v0557400_LC.1.three_prime_UTR.8;Parent=LotjaGi3g1v0557400_LC.1
LjG1.1_chr3	PGSB	exon	97525337	97525779	.	-	.	ID=LotjaGi3g1v0557400_LC.1.exon.8;Parent=LotjaGi3g1v0557400_LC.1
LjG1.1_chr3	PGSB	CDS	97525337	97525779	.	-	0	ID=LotjaGi3g1v0557400_LC.1.CDS.8;Parent=LotjaGi3g1v0557400_LC.1
LjG1.1_chr3	PGSB	exon	97525850	97525899	.	-	.	ID=LotjaGi3g1v0557400_LC.1.exon.9;Parent=LotjaGi3g1v0557400_LC.1
LjG1.1_chr3	PGSB	CDS	97525850	97525899	.	-	2	ID=LotjaGi3g1v0557400_LC.1.CDS.9;Parent=LotjaGi3g1v0557400_LC.1
LjG1.1_chr3	PGSB	exon	97532865	97532935	.	-	.	ID=LotjaGi3g1v0557400_LC.1.exon.10;Parent=LotjaGi3g1v0557400_LC.1
LjG1.1_chr3	PGSB	CDS	97532865	97532935	.	-	1	ID=LotjaGi3g1v0557400_LC.1.CDS.10;Parent=LotjaGi3g1v0557400_LC.1
LjG1.1_chr3	PGSB	exon	97533035	97533095	.	-	.	ID=LotjaGi3g1v0557400_LC.1.exon.11;Parent=LotjaGi3g1v0557400_LC.1
LjG1.1_chr3	PGSB	CDS	97533035	97533095	.	-	2	ID=LotjaGi3g1v0557400_LC.1.CDS.11;Parent=LotjaGi3g1v0557400_LC.1
LjG1.1_chr3	PGSB	exon	97533646	97533776	.	-	.	ID=LotjaGi3g1v0557400_LC.1.exon.12;Parent=LotjaGi3g1v0557400_LC.1
LjG1.1_chr3	PGSB	CDS	97533646	97533776	.	-	1	ID=LotjaGi3g1v0557400_LC.1.CDS.12;Parent=LotjaGi3g1v0557400_LC.1
LjG1.1_chr3	PGSB	exon	97534036	97534229	.	-	.	ID=LotjaGi3g1v0557400_LC.1.exon.13;Parent=LotjaGi3g1v0557400_LC.1
LjG1.1_chr3	PGSB	CDS	97534036	97534229	.	-	0	ID=LotjaGi3g1v0557400_LC.1.CDS.13;Parent=LotjaGi3g1v0557400_LC.1
LjG1.1_chr3	PGSB	exon	97534766	97534879	.	-	.	ID=LotjaGi3g1v0557400_LC.1.exon.14;Parent=LotjaGi3g1v0557400_LC.1
LjG1.1_chr3	PGSB	CDS	97534766	97534879	.	-	0	ID=LotjaGi3g1v0557400_LC.1.CDS.14;Parent=LotjaGi3g1v0557400_LC.1
LjG1.1_chr3	PGSB	exon	97534955	97535076	.	-	.	ID=LotjaGi3g1v0557400_LC.1.exon.15;Parent=LotjaGi3g1v0557400_LC.1
LjG1.1_chr3	PGSB	CDS	97534955	97535076	.	-	2	ID=LotjaGi3g1v0557400_LC.1.CDS.15;Parent=LotjaGi3g1v0557400_LC.1
LjG1.1_chr3	PGSB	exon	97535154	97535208	.	-	.	ID=LotjaGi3g1v0557400_LC.1.exon.16;Parent=LotjaGi3g1v0557400_LC.1
LjG1.1_chr3	PGSB	CDS	97535154	97535208	.	-	0	ID=LotjaGi3g1v0557400_LC.1.CDS.16;Parent=LotjaGi3g1v0557400_LC.1
LjG1.1_chr3	PGSB	exon	97535341	97535432	.	-	.	ID=LotjaGi3g1v0557400_LC.1.exon.17;Parent=LotjaGi3g1v0557400_LC.1
LjG1.1_chr3	PGSB	CDS	97535341	97535432	.	-	2	ID=LotjaGi3g1v0557400_LC.1.CDS.17;Parent=LotjaGi3g1v0557400_LC.1
LjG1.1_chr3	PGSB	exon	97535541	97535655	.	-	.	ID=LotjaGi3g1v0557400_LC.1.exon.18;Parent=LotjaGi3g1v0557400_LC.1
LjG1.1_chr3	PGSB	CDS	97535541	97535655	.	-	0	ID=LotjaGi3g1v0557400_LC.1.CDS.18;Parent=LotjaGi3g1v0557400_LC.1
LjG1.1_chr3	PGSB	exon	97535743	97535825	.	-	.	ID=LotjaGi3g1v0557400_LC.1.exon.19;Parent=LotjaGi3g1v0557400_LC.1
LjG1.1_chr3	PGSB	CDS	97535743	97535825	.	-	2	ID=LotjaGi3g1v0557400_LC.1.CDS.19;Parent=LotjaGi3g1v0557400_LC.1
LjG1.1_chr3	PGSB	exon	97535897	97536040	.	-	.	ID=LotjaGi3g1v0557400_LC.1.exon.20;Parent=LotjaGi3g1v0557400_LC.1
LjG1.1_chr3	PGSB	CDS	97535897	97536040	.	-	2	ID=LotjaGi3g1v0557400_LC.1.CDS.20;Parent=LotjaGi3g1v0557400_LC.1
LjG1.1_chr3	PGSB	exon	97536137	97536392	.	-	.	ID=LotjaGi3g1v0557400_LC.1.exon.21;Parent=LotjaGi3g1v0557400_LC.1
LjG1.1_chr3	PGSB	CDS	97536137	97536392	.	-	0	ID=LotjaGi3g1v0557400_LC.1.CDS.21;Parent=LotjaGi3g1v0557400_LC.1
LjG1.1_chr3	PGSB	CDS	97536477	97536521	.	-	0	ID=LotjaGi3g1v0557400_LC.1.CDS.22;Parent=LotjaGi3g1v0557400_LC.1
LjG1.1_chr3	PGSB	exon	97536477	97536740	.	-	.	ID=LotjaGi3g1v0557400_LC.1.exon.22;Parent=LotjaGi3g1v0557400_LC.1
LjG1.1_chr3	PGSB	five_prime_UTR	97536522	97536740	.	-	.	ID=LotjaGi3g1v0557400_LC.1.five_prime_UTR.9;Parent=LotjaGi3g1v0557400_LC.1
###
LjG1.1_chr3	PGSB	five_prime_UTR	97536522	97536740	.	-	.	ID=LotjaGi3g1v0557400_LC.1.five_prime_UTR.9;Parent=LotjaGi3g1v0557400_LC.1
LjG1.1_chr3	PGSB	gene	97540115	97544073	.	+	.	ID=LotjaGi3g1v0557500
LjG1.1_chr3	PGSB	mRNA	97540115	97544073	.	+	.	ID=LotjaGi3g1v0557500.1;Parent=LotjaGi3g1v0557500;description=Zinc finger and BTB domain-containing protein 11 isoform 1;ahrdqual=***;te-related=0
LjG1.1_chr3	PGSB	five_prime_UTR	97540115	97540280	.	+	.	ID=LotjaGi3g1v0557500.1.five_prime_UTR.1;Parent=LotjaGi3g1v0557500.1
LjG1.1_chr3	PGSB	exon	97540115	97540496	.	+	.	ID=LotjaGi3g1v0557500.1.exon.1;Parent=LotjaGi3g1v0557500.1
LjG1.1_chr3	PGSB	CDS	97540281	97540496	.	+	0	ID=LotjaGi3g1v0557500.1.CDS.1;Parent=LotjaGi3g1v0557500.1
LjG1.1_chr3	PGSB	exon	97540833	97540947	.	+	.	ID=LotjaGi3g1v0557500.1.exon.2;Parent=LotjaGi3g1v0557500.1
LjG1.1_chr3	PGSB	CDS	97540833	97540947	.	+	0	ID=LotjaGi3g1v0557500.1.CDS.2;Parent=LotjaGi3g1v0557500.1
LjG1.1_chr3	PGSB	CDS	97542245	97542318	.	+	2	ID=LotjaGi3g1v0557500.1.CDS.3;Parent=LotjaGi3g1v0557500.1
LjG1.1_chr3	PGSB	exon	97542245	97544073	.	+	.	ID=LotjaGi3g1v0557500.1.exon.3;Parent=LotjaGi3g1v0557500.1
LjG1.1_chr3	PGSB	three_prime_UTR	97542319	97544073	.	+	.	ID=LotjaGi3g1v0557500.1.three_prime_UTR.2;Parent=LotjaGi3g1v0557500.1
###
LjG1.1_chr3	PGSB	three_prime_UTR	97542319	97544073	.	+	.	ID=LotjaGi3g1v0557500.1.three_prime_UTR.2;Parent=LotjaGi3g1v0557500.1
LjG1.1_chr3	PGSB	gene	97550774	97553970	.	-	.	ID=LotjaGi3g1v0557600
LjG1.1_chr3	PGSB	mRNA	97550774	97553970	.	-	.	ID=LotjaGi3g1v0557600.1;Parent=LotjaGi3g1v0557600;description=Cytochrome P450;ahrdqual=***;GO=GO:0004497,GO:0005506,GO:0016020,GO:0016021,GO:0016491,GO:0016705,GO:0020037,GO:0046872,GO:0055114;IPR=IPR001128,IPR001128;Pfam=PF00067,SSF48264;te-related=0
LjG1.1_chr3	PGSB	three_prime_UTR	97550774	97551763	.	-	.	ID=LotjaGi3g1v0557600.1.three_prime_UTR.1;Parent=LotjaGi3g1v0557600.1
LjG1.1_chr3	PGSB	exon	97550774	97552189	.	-	.	ID=LotjaGi3g1v0557600.1.exon.1;Parent=LotjaGi3g1v0557600.1
LjG1.1_chr3	PGSB	CDS	97551764	97552189	.	-	0	ID=LotjaGi3g1v0557600.1.CDS.1;Parent=LotjaGi3g1v0557600.1
LjG1.1_chr3	PGSB	exon	97552276	97552657	.	-	.	ID=LotjaGi3g1v0557600.1.exon.2;Parent=LotjaGi3g1v0557600.1
LjG1.1_chr3	PGSB	CDS	97552276	97552657	.	-	1	ID=LotjaGi3g1v0557600.1.CDS.2;Parent=LotjaGi3g1v0557600.1
LjG1.1_chr3	PGSB	exon	97552735	97552982	.	-	.	ID=LotjaGi3g1v0557600.1.exon.3;Parent=LotjaGi3g1v0557600.1
LjG1.1_chr3	PGSB	CDS	97552735	97552982	.	-	0	ID=LotjaGi3g1v0557600.1.CDS.3;Parent=LotjaGi3g1v0557600.1
LjG1.1_chr3	PGSB	exon	97553096	97553313	.	-	.	ID=LotjaGi3g1v0557600.1.exon.4;Parent=LotjaGi3g1v0557600.1
LjG1.1_chr3	PGSB	CDS	97553096	97553313	.	-	2	ID=LotjaGi3g1v0557600.1.CDS.4;Parent=LotjaGi3g1v0557600.1
LjG1.1_chr3	PGSB	CDS	97553419	97553725	.	-	0	ID=LotjaGi3g1v0557600.1.CDS.5;Parent=LotjaGi3g1v0557600.1
LjG1.1_chr3	PGSB	exon	97553419	97553970	.	-	.	ID=LotjaGi3g1v0557600.1.exon.5;Parent=LotjaGi3g1v0557600.1
LjG1.1_chr3	PGSB	five_prime_UTR	97553726	97553970	.	-	.	ID=LotjaGi3g1v0557600.1.five_prime_UTR.2;Parent=LotjaGi3g1v0557600.1
LjG1.1_chr3	PGSB	mRNA	97551764	97553171	.	-	.	ID=LotjaGi3g1v0557600.2;Parent=LotjaGi3g1v0557600;description=Cytochrome P450 family protein;ahrdqual=***;GO=GO:0004497,GO:0005506,GO:0016491,GO:0016705,GO:0020037,GO:0046872,GO:0055114;IPR=IPR001128,IPR001128;Pfam=SSF48264,PF00067;te-related=0
LjG1.1_chr3	PGSB	exon	97551764	97552189	.	-	.	ID=LotjaGi3g1v0557600.2.exon.1;Parent=LotjaGi3g1v0557600.2
LjG1.1_chr3	PGSB	CDS	97551764	97552189	.	-	0	ID=LotjaGi3g1v0557600.2.CDS.1;Parent=LotjaGi3g1v0557600.2
LjG1.1_chr3	PGSB	exon	97552276	97552657	.	-	.	ID=LotjaGi3g1v0557600.2.exon.2;Parent=LotjaGi3g1v0557600.2
LjG1.1_chr3	PGSB	CDS	97552276	97552657	.	-	1	ID=LotjaGi3g1v0557600.2.CDS.2;Parent=LotjaGi3g1v0557600.2
LjG1.1_chr3	PGSB	exon	97552735	97552999	.	-	.	ID=LotjaGi3g1v0557600.2.exon.3;Parent=LotjaGi3g1v0557600.2
LjG1.1_chr3	PGSB	CDS	97552735	97552999	.	-	2	ID=LotjaGi3g1v0557600.2.CDS.3;Parent=LotjaGi3g1v0557600.2
LjG1.1_chr3	PGSB	CDS	97553096	97553150	.	-	0	ID=LotjaGi3g1v0557600.2.CDS.4;Parent=LotjaGi3g1v0557600.2
LjG1.1_chr3	PGSB	exon	97553096	97553171	.	-	.	ID=LotjaGi3g1v0557600.2.exon.4;Parent=LotjaGi3g1v0557600.2
LjG1.1_chr3	PGSB	five_prime_UTR	97553151	97553171	.	-	.	ID=LotjaGi3g1v0557600.2.five_prime_UTR.1;Parent=LotjaGi3g1v0557600.2
###
LjG1.1_chr3	PGSB	five_prime_UTR	97553151	97553171	.	-	.	ID=LotjaGi3g1v0557600.2.five_prime_UTR.1;Parent=LotjaGi3g1v0557600.2
LjG1.1_chr3	PGSB	gene	97565745	97567837	.	-	.	ID=LotjaGi3g1v0557700
LjG1.1_chr3	PGSB	mRNA	97565745	97567837	.	-	.	ID=LotjaGi3g1v0557700.1;Parent=LotjaGi3g1v0557700;description=Glycosyltransferase;ahrdqual=***;GO=GO:0008152,GO:0016740,GO:0016757,GO:0016758;IPR=IPR002213;Pfam=SSF53756,PF00201;te-related=0
LjG1.1_chr3	PGSB	three_prime_UTR	97565745	97566053	.	-	.	ID=LotjaGi3g1v0557700.1.three_prime_UTR.1;Parent=LotjaGi3g1v0557700.1
LjG1.1_chr3	PGSB	exon	97565745	97567837	.	-	.	ID=LotjaGi3g1v0557700.1.exon.1;Parent=LotjaGi3g1v0557700.1
LjG1.1_chr3	PGSB	CDS	97566054	97567487	.	-	0	ID=LotjaGi3g1v0557700.1.CDS.1;Parent=LotjaGi3g1v0557700.1
LjG1.1_chr3	PGSB	five_prime_UTR	97567488	97567837	.	-	.	ID=LotjaGi3g1v0557700.1.five_prime_UTR.2;Parent=LotjaGi3g1v0557700.1
###
LjG1.1_chr3	PGSB	five_prime_UTR	97567488	97567837	.	-	.	ID=LotjaGi3g1v0557700.1.five_prime_UTR.2;Parent=LotjaGi3g1v0557700.1
LjG1.1_chr3	PGSB	gene	97587906	97589470	.	-	.	ID=LotjaGi3g1v0557800
LjG1.1_chr3	PGSB	mRNA	97587906	97589470	.	-	.	ID=LotjaGi3g1v0557800.1;Parent=LotjaGi3g1v0557800;description=Transmembrane protein, putative;ahrdqual=***;GO=GO:0016020,GO:0016021;te-related=0
LjG1.1_chr3	PGSB	three_prime_UTR	97587906	97588410	.	-	.	ID=LotjaGi3g1v0557800.1.three_prime_UTR.1;Parent=LotjaGi3g1v0557800.1
LjG1.1_chr3	PGSB	exon	97587906	97588652	.	-	.	ID=LotjaGi3g1v0557800.1.exon.1;Parent=LotjaGi3g1v0557800.1
LjG1.1_chr3	PGSB	CDS	97588411	97588652	.	-	2	ID=LotjaGi3g1v0557800.1.CDS.1;Parent=LotjaGi3g1v0557800.1
LjG1.1_chr3	PGSB	CDS	97589271	97589349	.	-	0	ID=LotjaGi3g1v0557800.1.CDS.2;Parent=LotjaGi3g1v0557800.1
LjG1.1_chr3	PGSB	exon	97589271	97589470	.	-	.	ID=LotjaGi3g1v0557800.1.exon.2;Parent=LotjaGi3g1v0557800.1
LjG1.1_chr3	PGSB	five_prime_UTR	97589350	97589470	.	-	.	ID=LotjaGi3g1v0557800.1.five_prime_UTR.2;Parent=LotjaGi3g1v0557800.1
###
LjG1.1_chr3	PGSB	five_prime_UTR	97589350	97589470	.	-	.	ID=LotjaGi3g1v0557800.1.five_prime_UTR.2;Parent=LotjaGi3g1v0557800.1
LjG1.1_chr3	PGSB	gene	97602868	97615294	.	-	.	ID=LotjaGi3g1v0557900
LjG1.1_chr3	PGSB	mRNA	97602868	97615294	.	-	.	ID=LotjaGi3g1v0557900.1;Parent=LotjaGi3g1v0557900;description=Agenet domain protein;ahrdqual=***;IPR=IPR008395;Pfam=PF05641;te-related=0
LjG1.1_chr3	PGSB	three_prime_UTR	97602868	97603433	.	-	.	ID=LotjaGi3g1v0557900.1.three_prime_UTR.1;Parent=LotjaGi3g1v0557900.1
LjG1.1_chr3	PGSB	exon	97602868	97603915	.	-	.	ID=LotjaGi3g1v0557900.1.exon.1;Parent=LotjaGi3g1v0557900.1
LjG1.1_chr3	PGSB	CDS	97603434	97603915	.	-	2	ID=LotjaGi3g1v0557900.1.CDS.1;Parent=LotjaGi3g1v0557900.1
LjG1.1_chr3	PGSB	exon	97606467	97606518	.	-	.	ID=LotjaGi3g1v0557900.1.exon.2;Parent=LotjaGi3g1v0557900.1
LjG1.1_chr3	PGSB	CDS	97606467	97606518	.	-	0	ID=LotjaGi3g1v0557900.1.CDS.2;Parent=LotjaGi3g1v0557900.1
LjG1.1_chr3	PGSB	exon	97607628	97607744	.	-	.	ID=LotjaGi3g1v0557900.1.exon.3;Parent=LotjaGi3g1v0557900.1
LjG1.1_chr3	PGSB	CDS	97607628	97607744	.	-	0	ID=LotjaGi3g1v0557900.1.CDS.3;Parent=LotjaGi3g1v0557900.1
LjG1.1_chr3	PGSB	exon	97609688	97609938	.	-	.	ID=LotjaGi3g1v0557900.1.exon.4;Parent=LotjaGi3g1v0557900.1
LjG1.1_chr3	PGSB	CDS	97609688	97609938	.	-	2	ID=LotjaGi3g1v0557900.1.CDS.4;Parent=LotjaGi3g1v0557900.1
LjG1.1_chr3	PGSB	exon	97611460	97611529	.	-	.	ID=LotjaGi3g1v0557900.1.exon.5;Parent=LotjaGi3g1v0557900.1
LjG1.1_chr3	PGSB	CDS	97611460	97611529	.	-	0	ID=LotjaGi3g1v0557900.1.CDS.5;Parent=LotjaGi3g1v0557900.1
LjG1.1_chr3	PGSB	CDS	97613384	97613485	.	-	0	ID=LotjaGi3g1v0557900.1.CDS.6;Parent=LotjaGi3g1v0557900.1
LjG1.1_chr3	PGSB	exon	97613384	97613533	.	-	.	ID=LotjaGi3g1v0557900.1.exon.6;Parent=LotjaGi3g1v0557900.1
LjG1.1_chr3	PGSB	five_prime_UTR	97613486	97613533	.	-	.	ID=LotjaGi3g1v0557900.1.five_prime_UTR.2;Parent=LotjaGi3g1v0557900.1
LjG1.1_chr3	PGSB	exon	97615082	97615294	.	-	.	ID=LotjaGi3g1v0557900.1.exon.7;Parent=LotjaGi3g1v0557900.1
LjG1.1_chr3	PGSB	five_prime_UTR	97615082	97615294	.	-	.	ID=LotjaGi3g1v0557900.1.five_prime_UTR.3;Parent=LotjaGi3g1v0557900.1
###
LjG1.1_chr3	PGSB	five_prime_UTR	97615082	97615294	.	-	.	ID=LotjaGi3g1v0557900.1.five_prime_UTR.3;Parent=LotjaGi3g1v0557900.1
LjG1.1_chr4	PGSB	gene	58809	67653	.	-	.	ID=LotjaGi4g1v0000100
LjG1.1_chr4	PGSB	mRNA	58809	67638	.	-	.	ID=LotjaGi4g1v0000100.1;Parent=LotjaGi4g1v0000100;description=Protein FAR1-RELATED SEQUENCE 9;ahrdqual=***;GO=GO:0006355,GO:0008270;IPR=IPR018289,IPR007527;Pfam=PF10551,PF04434;te-related=1
LjG1.1_chr4	PGSB	three_prime_UTR	58809	60817	.	-	.	ID=LotjaGi4g1v0000100.1.three_prime_UTR.1;Parent=LotjaGi4g1v0000100.1
LjG1.1_chr4	PGSB	exon	58809	60985	.	-	.	ID=LotjaGi4g1v0000100.1.exon.1;Parent=LotjaGi4g1v0000100.1
LjG1.1_chr4	PGSB	CDS	60818	60985	.	-	0	ID=LotjaGi4g1v0000100.1.CDS.1;Parent=LotjaGi4g1v0000100.1
LjG1.1_chr4	PGSB	CDS	63179	64654	.	-	0	ID=LotjaGi4g1v0000100.1.CDS.2;Parent=LotjaGi4g1v0000100.1
LjG1.1_chr4	PGSB	exon	63179	64667	.	-	.	ID=LotjaGi4g1v0000100.1.exon.2;Parent=LotjaGi4g1v0000100.1
LjG1.1_chr4	PGSB	five_prime_UTR	64655	64667	.	-	.	ID=LotjaGi4g1v0000100.1.five_prime_UTR.2;Parent=LotjaGi4g1v0000100.1
LjG1.1_chr4	PGSB	exon	64792	64960	.	-	.	ID=LotjaGi4g1v0000100.1.exon.3;Parent=LotjaGi4g1v0000100.1
LjG1.1_chr4	PGSB	five_prime_UTR	64792	64960	.	-	.	ID=LotjaGi4g1v0000100.1.five_prime_UTR.3;Parent=LotjaGi4g1v0000100.1
LjG1.1_chr4	PGSB	exon	67494	67638	.	-	.	ID=LotjaGi4g1v0000100.1.exon.4;Parent=LotjaGi4g1v0000100.1
LjG1.1_chr4	PGSB	five_prime_UTR	67494	67638	.	-	.	ID=LotjaGi4g1v0000100.1.five_prime_UTR.4;Parent=LotjaGi4g1v0000100.1
LjG1.1_chr4	PGSB	mRNA	60458	67653	.	-	.	ID=LotjaGi4g1v0000100.2;Parent=LotjaGi4g1v0000100;description=Protein FAR1-RELATED SEQUENCE 9;ahrdqual=***;GO=GO:0006355,GO:0008270;te-related=0
LjG1.1_chr4	PGSB	three_prime_UTR	60458	60817	.	-	.	ID=LotjaGi4g1v0000100.2.three_prime_UTR.1;Parent=LotjaGi4g1v0000100.2
LjG1.1_chr4	PGSB	exon	60458	60985	.	-	.	ID=LotjaGi4g1v0000100.2.exon.1;Parent=LotjaGi4g1v0000100.2
LjG1.1_chr4	PGSB	CDS	60818	60985	.	-	0	ID=LotjaGi4g1v0000100.2.CDS.1;Parent=LotjaGi4g1v0000100.2
LjG1.1_chr4	PGSB	CDS	63179	64654	.	-	0	ID=LotjaGi4g1v0000100.2.CDS.2;Parent=LotjaGi4g1v0000100.2
LjG1.1_chr4	PGSB	exon	63179	64667	.	-	.	ID=LotjaGi4g1v0000100.2.exon.2;Parent=LotjaGi4g1v0000100.2
LjG1.1_chr4	PGSB	five_prime_UTR	64655	64667	.	-	.	ID=LotjaGi4g1v0000100.2.five_prime_UTR.2;Parent=LotjaGi4g1v0000100.2
LjG1.1_chr4	PGSB	exon	64792	64955	.	-	.	ID=LotjaGi4g1v0000100.2.exon.3;Parent=LotjaGi4g1v0000100.2
LjG1.1_chr4	PGSB	five_prime_UTR	64792	64955	.	-	.	ID=LotjaGi4g1v0000100.2.five_prime_UTR.3;Parent=LotjaGi4g1v0000100.2
LjG1.1_chr4	PGSB	exon	67494	67653	.	-	.	ID=LotjaGi4g1v0000100.2.exon.4;Parent=LotjaGi4g1v0000100.2
LjG1.1_chr4	PGSB	five_prime_UTR	67494	67653	.	-	.	ID=LotjaGi4g1v0000100.2.five_prime_UTR.4;Parent=LotjaGi4g1v0000100.2
LjG1.1_chr4	PGSB	mRNA	60818	64654	.	-	.	ID=LotjaGi4g1v0000100.3;Parent=LotjaGi4g1v0000100;description=Protein FAR1-RELATED SEQUENCE 9;ahrdqual=***;GO=GO:0006355,GO:0008270;te-related=0
LjG1.1_chr4	PGSB	exon	60818	60985	.	-	.	ID=LotjaGi4g1v0000100.3.exon.1;Parent=LotjaGi4g1v0000100.3
LjG1.1_chr4	PGSB	CDS	60818	60985	.	-	0	ID=LotjaGi4g1v0000100.3.CDS.1;Parent=LotjaGi4g1v0000100.3
LjG1.1_chr4	PGSB	exon	63179	64654	.	-	.	ID=LotjaGi4g1v0000100.3.exon.2;Parent=LotjaGi4g1v0000100.3
LjG1.1_chr4	PGSB	CDS	63179	64654	.	-	0	ID=LotjaGi4g1v0000100.3.CDS.2;Parent=LotjaGi4g1v0000100.3
###
LjG1.1_chr4	PGSB	CDS	63179	64654	.	-	0	ID=LotjaGi4g1v0000100.3.CDS.2;Parent=LotjaGi4g1v0000100.3
LjG1.1_chr4	PGSB	gene	77963	80513	.	+	.	ID=LotjaGi4g1v0000200
LjG1.1_chr4	PGSB	mRNA	77963	80513	.	+	.	ID=LotjaGi4g1v0000200.1;Parent=LotjaGi4g1v0000200;description=Protein NRT1/ PTR FAMILY 5.5;ahrdqual=*-*;GO=GO:0016020,GO:0016021,GO:0022857,GO:0055085;IPR=IPR020846,IPR000109;Pfam=SSF103473,PF00854;te-related=0
LjG1.1_chr4	PGSB	exon	77963	78089	.	+	.	ID=LotjaGi4g1v0000200.1.exon.1;Parent=LotjaGi4g1v0000200.1
LjG1.1_chr4	PGSB	five_prime_UTR	77963	78089	.	+	.	ID=LotjaGi4g1v0000200.1.five_prime_UTR.1;Parent=LotjaGi4g1v0000200.1
LjG1.1_chr4	PGSB	exon	78189	78406	.	+	.	ID=LotjaGi4g1v0000200.1.exon.2;Parent=LotjaGi4g1v0000200.1
LjG1.1_chr4	PGSB	five_prime_UTR	78189	78406	.	+	.	ID=LotjaGi4g1v0000200.1.five_prime_UTR.2;Parent=LotjaGi4g1v0000200.1
LjG1.1_chr4	PGSB	exon	78494	78991	.	+	.	ID=LotjaGi4g1v0000200.1.exon.3;Parent=LotjaGi4g1v0000200.1
LjG1.1_chr4	PGSB	five_prime_UTR	78494	78991	.	+	.	ID=LotjaGi4g1v0000200.1.five_prime_UTR.3;Parent=LotjaGi4g1v0000200.1
LjG1.1_chr4	PGSB	five_prime_UTR	79700	79880	.	+	.	ID=LotjaGi4g1v0000200.1.five_prime_UTR.4;Parent=LotjaGi4g1v0000200.1
LjG1.1_chr4	PGSB	exon	79700	80513	.	+	.	ID=LotjaGi4g1v0000200.1.exon.4;Parent=LotjaGi4g1v0000200.1
LjG1.1_chr4	PGSB	CDS	79881	80513	.	+	0	ID=LotjaGi4g1v0000200.1.CDS.1;Parent=LotjaGi4g1v0000200.1
###
LjG1.1_chr4	PGSB	CDS	79881	80513	.	+	0	ID=LotjaGi4g1v0000200.1.CDS.1;Parent=LotjaGi4g1v0000200.1
LjG1.1_chr4	PGSB	gene	81523	85844	.	-	.	ID=LotjaGi4g1v0000300
LjG1.1_chr4	PGSB	mRNA	81523	85746	.	-	.	ID=LotjaGi4g1v0000300.1;Parent=LotjaGi4g1v0000300;description=Ankyrin repeat protein skip35;ahrdqual=***;IPR=IPR020683;Pfam=SSF48403;te-related=0
LjG1.1_chr4	PGSB	three_prime_UTR	81523	82251	.	-	.	ID=LotjaGi4g1v0000300.1.three_prime_UTR.1;Parent=LotjaGi4g1v0000300.1
LjG1.1_chr4	PGSB	exon	81523	83058	.	-	.	ID=LotjaGi4g1v0000300.1.exon.1;Parent=LotjaGi4g1v0000300.1
LjG1.1_chr4	PGSB	CDS	82252	83058	.	-	0	ID=LotjaGi4g1v0000300.1.CDS.1;Parent=LotjaGi4g1v0000300.1
LjG1.1_chr4	PGSB	exon	83514	83946	.	-	.	ID=LotjaGi4g1v0000300.1.exon.2;Parent=LotjaGi4g1v0000300.1
LjG1.1_chr4	PGSB	CDS	83514	83946	.	-	1	ID=LotjaGi4g1v0000300.1.CDS.2;Parent=LotjaGi4g1v0000300.1
LjG1.1_chr4	PGSB	CDS	84246	84838	.	-	0	ID=LotjaGi4g1v0000300.1.CDS.3;Parent=LotjaGi4g1v0000300.1
LjG1.1_chr4	PGSB	exon	84246	85746	.	-	.	ID=LotjaGi4g1v0000300.1.exon.3;Parent=LotjaGi4g1v0000300.1
LjG1.1_chr4	PGSB	five_prime_UTR	84839	85746	.	-	.	ID=LotjaGi4g1v0000300.1.five_prime_UTR.2;Parent=LotjaGi4g1v0000300.1
LjG1.1_chr4	PGSB	mRNA	81992	85844	.	-	.	ID=LotjaGi4g1v0000300.2;Parent=LotjaGi4g1v0000300;description=Ankyrin repeat protein skip35;ahrdqual=***;te-related=0
LjG1.1_chr4	PGSB	three_prime_UTR	81992	82251	.	-	.	ID=LotjaGi4g1v0000300.2.three_prime_UTR.1;Parent=LotjaGi4g1v0000300.2
LjG1.1_chr4	PGSB	exon	81992	83058	.	-	.	ID=LotjaGi4g1v0000300.2.exon.1;Parent=LotjaGi4g1v0000300.2
LjG1.1_chr4	PGSB	CDS	82252	83058	.	-	0	ID=LotjaGi4g1v0000300.2.CDS.1;Parent=LotjaGi4g1v0000300.2
LjG1.1_chr4	PGSB	exon	83514	83946	.	-	.	ID=LotjaGi4g1v0000300.2.exon.2;Parent=LotjaGi4g1v0000300.2
LjG1.1_chr4	PGSB	CDS	83514	83946	.	-	1	ID=LotjaGi4g1v0000300.2.CDS.2;Parent=LotjaGi4g1v0000300.2
LjG1.1_chr4	PGSB	CDS	84246	84838	.	-	0	ID=LotjaGi4g1v0000300.2.CDS.3;Parent=LotjaGi4g1v0000300.2
LjG1.1_chr4	PGSB	exon	84246	85158	.	-	.	ID=LotjaGi4g1v0000300.2.exon.3;Parent=LotjaGi4g1v0000300.2
LjG1.1_chr4	PGSB	five_prime_UTR	84839	85158	.	-	.	ID=LotjaGi4g1v0000300.2.five_prime_UTR.2;Parent=LotjaGi4g1v0000300.2
LjG1.1_chr4	PGSB	exon	85607	85844	.	-	.	ID=LotjaGi4g1v0000300.2.exon.4;Parent=LotjaGi4g1v0000300.2
LjG1.1_chr4	PGSB	five_prime_UTR	85607	85844	.	-	.	ID=LotjaGi4g1v0000300.2.five_prime_UTR.3;Parent=LotjaGi4g1v0000300.2
###
LjG1.1_chr4	PGSB	five_prime_UTR	85607	85844	.	-	.	ID=LotjaGi4g1v0000300.2.five_prime_UTR.3;Parent=LotjaGi4g1v0000300.2
LjG1.1_chr4	PGSB	gene	88892	96481	.	-	.	ID=LotjaGi4g1v0000400_LC
LjG1.1_chr4	PGSB	mRNA	88892	96481	.	-	.	ID=LotjaGi4g1v0000400_LC.1;Parent=LotjaGi4g1v0000400_LC;description=PIF1 helicase;ahrdqual=*-*;GO=GO:0000166,GO:0000723,GO:0003678,GO:0004386,GO:0005524,GO:0006281,GO:0006310,GO:0006974,GO:0016787,GO:0032508;IPR=IPR010285,IPR027417;Pfam=PF05970,SSF52540;te-related=0
LjG1.1_chr4	PGSB	exon	88892	92850	.	-	.	ID=LotjaGi4g1v0000400_LC.1.exon.1;Parent=LotjaGi4g1v0000400_LC.1
LjG1.1_chr4	PGSB	three_prime_UTR	88892	92850	.	-	.	ID=LotjaGi4g1v0000400_LC.1.three_prime_UTR.1;Parent=LotjaGi4g1v0000400_LC.1
LjG1.1_chr4	PGSB	three_prime_UTR	93341	94531	.	-	.	ID=LotjaGi4g1v0000400_LC.1.three_prime_UTR.2;Parent=LotjaGi4g1v0000400_LC.1
LjG1.1_chr4	PGSB	exon	93341	96481	.	-	.	ID=LotjaGi4g1v0000400_LC.1.exon.2;Parent=LotjaGi4g1v0000400_LC.1
LjG1.1_chr4	PGSB	CDS	94532	95128	.	-	0	ID=LotjaGi4g1v0000400_LC.1.CDS.1;Parent=LotjaGi4g1v0000400_LC.1
LjG1.1_chr4	PGSB	five_prime_UTR	95129	96481	.	-	.	ID=LotjaGi4g1v0000400_LC.1.five_prime_UTR.3;Parent=LotjaGi4g1v0000400_LC.1
###
LjG1.1_chr4	PGSB	five_prime_UTR	95129	96481	.	-	.	ID=LotjaGi4g1v0000400_LC.1.five_prime_UTR.3;Parent=LotjaGi4g1v0000400_LC.1
LjG1.1_chr4	PGSB	gene	103421	104509	.	+	.	ID=LotjaGi4g1v0000500_LC
LjG1.1_chr4	PGSB	mRNA	103421	104509	.	+	.	ID=LotjaGi4g1v0000500_LC.1;Parent=LotjaGi4g1v0000500_LC;description=OTU-like cysteine protease;ahrdqual=***;GO=GO:0006508,GO:0008233;te-related=0
LjG1.1_chr4	PGSB	exon	103421	104257	.	+	.	ID=LotjaGi4g1v0000500_LC.1.exon.1;Parent=LotjaGi4g1v0000500_LC.1
LjG1.1_chr4	PGSB	CDS	103421	104257	.	+	0	ID=LotjaGi4g1v0000500_LC.1.CDS.1;Parent=LotjaGi4g1v0000500_LC.1
LjG1.1_chr4	PGSB	CDS	104352	104507	.	+	0	ID=LotjaGi4g1v0000500_LC.1.CDS.2;Parent=LotjaGi4g1v0000500_LC.1
LjG1.1_chr4	PGSB	exon	104352	104509	.	+	.	ID=LotjaGi4g1v0000500_LC.1.exon.2;Parent=LotjaGi4g1v0000500_LC.1
LjG1.1_chr4	PGSB	three_prime_UTR	104508	104509	.	+	.	ID=LotjaGi4g1v0000500_LC.1.three_prime_UTR.1;Parent=LotjaGi4g1v0000500_LC.1
###
LjG1.1_chr4	PGSB	three_prime_UTR	104508	104509	.	+	.	ID=LotjaGi4g1v0000500_LC.1.three_prime_UTR.1;Parent=LotjaGi4g1v0000500_LC.1
LjG1.1_chr4	PGSB	gene	106401	107061	.	-	.	ID=LotjaGi4g1v0000600_LC
LjG1.1_chr4	PGSB	mRNA	106401	107061	.	-	.	ID=LotjaGi4g1v0000600_LC.1;Parent=LotjaGi4g1v0000600_LC;description=Serine/threonine-protein phosphatase 7 long form like;ahrdqual=*-*;IPR=IPR019557;Pfam=PF10536;te-related=1
LjG1.1_chr4	PGSB	three_prime_UTR	106401	106425	.	-	.	ID=LotjaGi4g1v0000600_LC.1.three_prime_UTR.1;Parent=LotjaGi4g1v0000600_LC.1
LjG1.1_chr4	PGSB	exon	106401	107061	.	-	.	ID=LotjaGi4g1v0000600_LC.1.exon.1;Parent=LotjaGi4g1v0000600_LC.1
LjG1.1_chr4	PGSB	CDS	106426	106980	.	-	0	ID=LotjaGi4g1v0000600_LC.1.CDS.1;Parent=LotjaGi4g1v0000600_LC.1
LjG1.1_chr4	PGSB	five_prime_UTR	106981	107061	.	-	.	ID=LotjaGi4g1v0000600_LC.1.five_prime_UTR.2;Parent=LotjaGi4g1v0000600_LC.1
###
LjG1.1_chr4	PGSB	five_prime_UTR	106981	107061	.	-	.	ID=LotjaGi4g1v0000600_LC.1.five_prime_UTR.2;Parent=LotjaGi4g1v0000600_LC.1
LjG1.1_chr4	PGSB	gene	131155	135954	.	+	.	ID=LotjaGi4g1v0000700
LjG1.1_chr4	PGSB	mRNA	131155	135954	.	+	.	ID=LotjaGi4g1v0000700.1;Parent=LotjaGi4g1v0000700;description=Outer envelope pore 37, chloroplastic-like protein;ahrdqual=***;GO=GO:0005216,GO:0006812,GO:0034220;te-related=0
LjG1.1_chr4	PGSB	five_prime_UTR	131155	131548	.	+	.	ID=LotjaGi4g1v0000700.1.five_prime_UTR.1;Parent=LotjaGi4g1v0000700.1
LjG1.1_chr4	PGSB	exon	131155	131929	.	+	.	ID=LotjaGi4g1v0000700.1.exon.1;Parent=LotjaGi4g1v0000700.1
LjG1.1_chr4	PGSB	CDS	131549	131929	.	+	0	ID=LotjaGi4g1v0000700.1.CDS.1;Parent=LotjaGi4g1v0000700.1
LjG1.1_chr4	PGSB	exon	132008	132097	.	+	.	ID=LotjaGi4g1v0000700.1.exon.2;Parent=LotjaGi4g1v0000700.1
LjG1.1_chr4	PGSB	CDS	132008	132097	.	+	0	ID=LotjaGi4g1v0000700.1.CDS.2;Parent=LotjaGi4g1v0000700.1
LjG1.1_chr4	PGSB	exon	132185	132358	.	+	.	ID=LotjaGi4g1v0000700.1.exon.3;Parent=LotjaGi4g1v0000700.1
LjG1.1_chr4	PGSB	CDS	132185	132358	.	+	0	ID=LotjaGi4g1v0000700.1.CDS.3;Parent=LotjaGi4g1v0000700.1
LjG1.1_chr4	PGSB	exon	132507	132601	.	+	.	ID=LotjaGi4g1v0000700.1.exon.4;Parent=LotjaGi4g1v0000700.1
LjG1.1_chr4	PGSB	CDS	132507	132601	.	+	0	ID=LotjaGi4g1v0000700.1.CDS.4;Parent=LotjaGi4g1v0000700.1
LjG1.1_chr4	PGSB	exon	133768	133888	.	+	.	ID=LotjaGi4g1v0000700.1.exon.5;Parent=LotjaGi4g1v0000700.1
LjG1.1_chr4	PGSB	CDS	133768	133888	.	+	1	ID=LotjaGi4g1v0000700.1.CDS.5;Parent=LotjaGi4g1v0000700.1
LjG1.1_chr4	PGSB	CDS	134154	134285	.	+	0	ID=LotjaGi4g1v0000700.1.CDS.6;Parent=LotjaGi4g1v0000700.1
LjG1.1_chr4	PGSB	exon	134154	135954	.	+	.	ID=LotjaGi4g1v0000700.1.exon.6;Parent=LotjaGi4g1v0000700.1
LjG1.1_chr4	PGSB	three_prime_UTR	134286	135954	.	+	.	ID=LotjaGi4g1v0000700.1.three_prime_UTR.2;Parent=LotjaGi4g1v0000700.1
LjG1.1_chr4	PGSB	mRNA	133704	134285	.	+	.	ID=LotjaGi4g1v0000700.2;Parent=LotjaGi4g1v0000700;description=Outer envelope pore 37, chloroplastic-like protein;ahrdqual=*-*;GO=GO:0005216,GO:0006812,GO:0034220;te-related=0
LjG1.1_chr4	PGSB	exon	133704	133888	.	+	.	ID=LotjaGi4g1v0000700.2.exon.1;Parent=LotjaGi4g1v0000700.2
LjG1.1_chr4	PGSB	CDS	133760	133888	.	+	0	ID=LotjaGi4g1v0000700.2.CDS.1;Parent=LotjaGi4g1v0000700.2
LjG1.1_chr4	PGSB	exon	134154	134285	.	+	.	ID=LotjaGi4g1v0000700.2.exon.2;Parent=LotjaGi4g1v0000700.2
LjG1.1_chr4	PGSB	CDS	134154	134285	.	+	0	ID=LotjaGi4g1v0000700.2.CDS.2;Parent=LotjaGi4g1v0000700.2
###
LjG1.1_chr4	PGSB	CDS	134154	134285	.	+	0	ID=LotjaGi4g1v0000700.2.CDS.2;Parent=LotjaGi4g1v0000700.2
LjG1.1_chr4	PGSB	gene	144773	155309	.	+	.	ID=LotjaGi4g1v0000800
LjG1.1_chr4	PGSB	mRNA	144773	155309	.	+	.	ID=LotjaGi4g1v0000800.1;Parent=LotjaGi4g1v0000800;description=Cysteine sulfinate desulfinase/cysteine desulfurase and related enzymes;ahrdqual=***;Pfam=SSF102405;te-related=0
LjG1.1_chr4	PGSB	five_prime_UTR	144773	145050	.	+	.	ID=LotjaGi4g1v0000800.1.five_prime_UTR.1;Parent=LotjaGi4g1v0000800.1
LjG1.1_chr4	PGSB	exon	144773	145260	.	+	.	ID=LotjaGi4g1v0000800.1.exon.1;Parent=LotjaGi4g1v0000800.1
LjG1.1_chr4	PGSB	CDS	145051	145260	.	+	0	ID=LotjaGi4g1v0000800.1.CDS.1;Parent=LotjaGi4g1v0000800.1
LjG1.1_chr4	PGSB	exon	145507	145701	.	+	.	ID=LotjaGi4g1v0000800.1.exon.2;Parent=LotjaGi4g1v0000800.1
LjG1.1_chr4	PGSB	CDS	145507	145701	.	+	0	ID=LotjaGi4g1v0000800.1.CDS.2;Parent=LotjaGi4g1v0000800.1
LjG1.1_chr4	PGSB	exon	147447	147563	.	+	.	ID=LotjaGi4g1v0000800.1.exon.3;Parent=LotjaGi4g1v0000800.1
LjG1.1_chr4	PGSB	CDS	147447	147563	.	+	0	ID=LotjaGi4g1v0000800.1.CDS.3;Parent=LotjaGi4g1v0000800.1
LjG1.1_chr4	PGSB	exon	147696	147845	.	+	.	ID=LotjaGi4g1v0000800.1.exon.4;Parent=LotjaGi4g1v0000800.1
LjG1.1_chr4	PGSB	CDS	147696	147845	.	+	0	ID=LotjaGi4g1v0000800.1.CDS.4;Parent=LotjaGi4g1v0000800.1
LjG1.1_chr4	PGSB	exon	153280	153338	.	+	.	ID=LotjaGi4g1v0000800.1.exon.5;Parent=LotjaGi4g1v0000800.1
LjG1.1_chr4	PGSB	CDS	153280	153338	.	+	0	ID=LotjaGi4g1v0000800.1.CDS.5;Parent=LotjaGi4g1v0000800.1
LjG1.1_chr4	PGSB	CDS	154091	154226	.	+	1	ID=LotjaGi4g1v0000800.1.CDS.6;Parent=LotjaGi4g1v0000800.1
LjG1.1_chr4	PGSB	exon	154091	155309	.	+	.	ID=LotjaGi4g1v0000800.1.exon.6;Parent=LotjaGi4g1v0000800.1
LjG1.1_chr4	PGSB	three_prime_UTR	154227	155309	.	+	.	ID=LotjaGi4g1v0000800.1.three_prime_UTR.2;Parent=LotjaGi4g1v0000800.1
###
LjG1.1_chr4	PGSB	three_prime_UTR	154227	155309	.	+	.	ID=LotjaGi4g1v0000800.1.three_prime_UTR.2;Parent=LotjaGi4g1v0000800.1
LjG1.1_chr4	PGSB	gene	156879	159221	.	+	.	ID=LotjaGi4g1v0000900
LjG1.1_chr4	PGSB	mRNA	156879	159221	.	+	.	ID=LotjaGi4g1v0000900.1;Parent=LotjaGi4g1v0000900;description=Cx9C motif-containing protein 4, mitochondrial;ahrdqual=--*;GO=GO:0005739,GO:0005758;IPR=IPR027179,IPR009069;Pfam=PF08991,SSF47072;te-related=0
LjG1.1_chr4	PGSB	exon	156879	156964	.	+	.	ID=LotjaGi4g1v0000900.1.exon.1;Parent=LotjaGi4g1v0000900.1
LjG1.1_chr4	PGSB	CDS	156879	156964	.	+	0	ID=LotjaGi4g1v0000900.1.CDS.1;Parent=LotjaGi4g1v0000900.1
LjG1.1_chr4	PGSB	CDS	159109	159214	.	+	1	ID=LotjaGi4g1v0000900.1.CDS.2;Parent=LotjaGi4g1v0000900.1
LjG1.1_chr4	PGSB	exon	159109	159221	.	+	.	ID=LotjaGi4g1v0000900.1.exon.2;Parent=LotjaGi4g1v0000900.1
###
LjG1.1_chr4	PGSB	exon	159109	159221	.	+	.	ID=LotjaGi4g1v0000900.1.exon.2;Parent=LotjaGi4g1v0000900.1
LjG1.1_chr4	PGSB	gene	163363	174079	.	+	.	ID=LotjaGi4g1v0001000
LjG1.1_chr4	PGSB	mRNA	163363	174079	.	+	.	ID=LotjaGi4g1v0001000.1;Parent=LotjaGi4g1v0001000;description=Non-lysosomal glucosylceramidase;ahrdqual=***;GO=GO:0003824,GO:0004348,GO:0004553,GO:0006629,GO:0006680,GO:0008152,GO:0016020,GO:0016787,GO:0016798;IPR=IPR006775,IPR024462,IPR008928;Pfam=PF04685,PF12215,SSF48208;te-related=0
LjG1.1_chr4	PGSB	five_prime_UTR	163363	164743	.	+	.	ID=LotjaGi4g1v0001000.1.five_prime_UTR.1;Parent=LotjaGi4g1v0001000.1
LjG1.1_chr4	PGSB	exon	163363	164803	.	+	.	ID=LotjaGi4g1v0001000.1.exon.1;Parent=LotjaGi4g1v0001000.1
LjG1.1_chr4	PGSB	CDS	164744	164803	.	+	0	ID=LotjaGi4g1v0001000.1.CDS.1;Parent=LotjaGi4g1v0001000.1
LjG1.1_chr4	PGSB	exon	165433	165537	.	+	.	ID=LotjaGi4g1v0001000.1.exon.2;Parent=LotjaGi4g1v0001000.1
LjG1.1_chr4	PGSB	CDS	165433	165537	.	+	0	ID=LotjaGi4g1v0001000.1.CDS.2;Parent=LotjaGi4g1v0001000.1
LjG1.1_chr4	PGSB	exon	165744	165800	.	+	.	ID=LotjaGi4g1v0001000.1.exon.3;Parent=LotjaGi4g1v0001000.1
LjG1.1_chr4	PGSB	CDS	165744	165800	.	+	0	ID=LotjaGi4g1v0001000.1.CDS.3;Parent=LotjaGi4g1v0001000.1
LjG1.1_chr4	PGSB	exon	165914	165984	.	+	.	ID=LotjaGi4g1v0001000.1.exon.4;Parent=LotjaGi4g1v0001000.1
LjG1.1_chr4	PGSB	CDS	165914	165984	.	+	0	ID=LotjaGi4g1v0001000.1.CDS.4;Parent=LotjaGi4g1v0001000.1
LjG1.1_chr4	PGSB	exon	166358	166457	.	+	.	ID=LotjaGi4g1v0001000.1.exon.5;Parent=LotjaGi4g1v0001000.1
LjG1.1_chr4	PGSB	CDS	166358	166457	.	+	1	ID=LotjaGi4g1v0001000.1.CDS.5;Parent=LotjaGi4g1v0001000.1
LjG1.1_chr4	PGSB	exon	167186	167256	.	+	.	ID=LotjaGi4g1v0001000.1.exon.6;Parent=LotjaGi4g1v0001000.1
LjG1.1_chr4	PGSB	CDS	167186	167256	.	+	0	ID=LotjaGi4g1v0001000.1.CDS.6;Parent=LotjaGi4g1v0001000.1
LjG1.1_chr4	PGSB	exon	167364	167464	.	+	.	ID=LotjaGi4g1v0001000.1.exon.7;Parent=LotjaGi4g1v0001000.1
LjG1.1_chr4	PGSB	CDS	167364	167464	.	+	1	ID=LotjaGi4g1v0001000.1.CDS.7;Parent=LotjaGi4g1v0001000.1
LjG1.1_chr4	PGSB	exon	167543	167643	.	+	.	ID=LotjaGi4g1v0001000.1.exon.8;Parent=LotjaGi4g1v0001000.1
LjG1.1_chr4	PGSB	CDS	167543	167643	.	+	2	ID=LotjaGi4g1v0001000.1.CDS.8;Parent=LotjaGi4g1v0001000.1
LjG1.1_chr4	PGSB	exon	167731	167784	.	+	.	ID=LotjaGi4g1v0001000.1.exon.9;Parent=LotjaGi4g1v0001000.1
LjG1.1_chr4	PGSB	CDS	167731	167784	.	+	0	ID=LotjaGi4g1v0001000.1.CDS.9;Parent=LotjaGi4g1v0001000.1
LjG1.1_chr4	PGSB	exon	167881	167936	.	+	.	ID=LotjaGi4g1v0001000.1.exon.10;Parent=LotjaGi4g1v0001000.1
LjG1.1_chr4	PGSB	CDS	167881	167936	.	+	0	ID=LotjaGi4g1v0001000.1.CDS.10;Parent=LotjaGi4g1v0001000.1
LjG1.1_chr4	PGSB	exon	168069	168107	.	+	.	ID=LotjaGi4g1v0001000.1.exon.11;Parent=LotjaGi4g1v0001000.1
LjG1.1_chr4	PGSB	CDS	168069	168107	.	+	1	ID=LotjaGi4g1v0001000.1.CDS.11;Parent=LotjaGi4g1v0001000.1
LjG1.1_chr4	PGSB	exon	168199	168343	.	+	.	ID=LotjaGi4g1v0001000.1.exon.12;Parent=LotjaGi4g1v0001000.1
LjG1.1_chr4	PGSB	CDS	168199	168343	.	+	1	ID=LotjaGi4g1v0001000.1.CDS.12;Parent=LotjaGi4g1v0001000.1
LjG1.1_chr4	PGSB	exon	169298	169479	.	+	.	ID=LotjaGi4g1v0001000.1.exon.13;Parent=LotjaGi4g1v0001000.1
LjG1.1_chr4	PGSB	CDS	169298	169479	.	+	0	ID=LotjaGi4g1v0001000.1.CDS.13;Parent=LotjaGi4g1v0001000.1
LjG1.1_chr4	PGSB	exon	169555	169622	.	+	.	ID=LotjaGi4g1v0001000.1.exon.14;Parent=LotjaGi4g1v0001000.1
LjG1.1_chr4	PGSB	CDS	169555	169622	.	+	1	ID=LotjaGi4g1v0001000.1.CDS.14;Parent=LotjaGi4g1v0001000.1
LjG1.1_chr4	PGSB	exon	169844	169916	.	+	.	ID=LotjaGi4g1v0001000.1.exon.15;Parent=LotjaGi4g1v0001000.1
LjG1.1_chr4	PGSB	CDS	169844	169916	.	+	2	ID=LotjaGi4g1v0001000.1.CDS.15;Parent=LotjaGi4g1v0001000.1
LjG1.1_chr4	PGSB	exon	169987	170048	.	+	.	ID=LotjaGi4g1v0001000.1.exon.16;Parent=LotjaGi4g1v0001000.1
LjG1.1_chr4	PGSB	CDS	169987	170048	.	+	1	ID=LotjaGi4g1v0001000.1.CDS.16;Parent=LotjaGi4g1v0001000.1
LjG1.1_chr4	PGSB	exon	170193	171120	.	+	.	ID=LotjaGi4g1v0001000.1.exon.17;Parent=LotjaGi4g1v0001000.1
LjG1.1_chr4	PGSB	CDS	170193	171120	.	+	2	ID=LotjaGi4g1v0001000.1.CDS.17;Parent=LotjaGi4g1v0001000.1
LjG1.1_chr4	PGSB	exon	171819	172109	.	+	.	ID=LotjaGi4g1v0001000.1.exon.18;Parent=LotjaGi4g1v0001000.1
LjG1.1_chr4	PGSB	CDS	171819	172109	.	+	1	ID=LotjaGi4g1v0001000.1.CDS.18;Parent=LotjaGi4g1v0001000.1
LjG1.1_chr4	PGSB	CDS	173040	173316	.	+	1	ID=LotjaGi4g1v0001000.1.CDS.19;Parent=LotjaGi4g1v0001000.1
LjG1.1_chr4	PGSB	exon	173040	174079	.	+	.	ID=LotjaGi4g1v0001000.1.exon.19;Parent=LotjaGi4g1v0001000.1
LjG1.1_chr4	PGSB	three_prime_UTR	173317	174079	.	+	.	ID=LotjaGi4g1v0001000.1.three_prime_UTR.2;Parent=LotjaGi4g1v0001000.1
LjG1.1_chr4	PGSB	mRNA	163721	173532	.	+	.	ID=LotjaGi4g1v0001000.2;Parent=LotjaGi4g1v0001000;description=Non-lysosomal glucosylceramidase;ahrdqual=***;GO=GO:0003824,GO:0004348,GO:0004553,GO:0006629,GO:0006680,GO:0008152,GO:0016020,GO:0016787,GO:0016798;te-related=0
LjG1.1_chr4	PGSB	exon	163721	164295	.	+	.	ID=LotjaGi4g1v0001000.2.exon.1;Parent=LotjaGi4g1v0001000.2
LjG1.1_chr4	PGSB	five_prime_UTR	163721	164295	.	+	.	ID=LotjaGi4g1v0001000.2.five_prime_UTR.1;Parent=LotjaGi4g1v0001000.2
LjG1.1_chr4	PGSB	five_prime_UTR	164739	164743	.	+	.	ID=LotjaGi4g1v0001000.2.five_prime_UTR.2;Parent=LotjaGi4g1v0001000.2
LjG1.1_chr4	PGSB	exon	164739	164803	.	+	.	ID=LotjaGi4g1v0001000.2.exon.2;Parent=LotjaGi4g1v0001000.2
LjG1.1_chr4	PGSB	CDS	164744	164803	.	+	0	ID=LotjaGi4g1v0001000.2.CDS.1;Parent=LotjaGi4g1v0001000.2
LjG1.1_chr4	PGSB	exon	165433	165537	.	+	.	ID=LotjaGi4g1v0001000.2.exon.3;Parent=LotjaGi4g1v0001000.2
LjG1.1_chr4	PGSB	CDS	165433	165537	.	+	0	ID=LotjaGi4g1v0001000.2.CDS.2;Parent=LotjaGi4g1v0001000.2
LjG1.1_chr4	PGSB	exon	165744	165800	.	+	.	ID=LotjaGi4g1v0001000.2.exon.4;Parent=LotjaGi4g1v0001000.2
LjG1.1_chr4	PGSB	CDS	165744	165800	.	+	0	ID=LotjaGi4g1v0001000.2.CDS.3;Parent=LotjaGi4g1v0001000.2
LjG1.1_chr4	PGSB	exon	165914	165984	.	+	.	ID=LotjaGi4g1v0001000.2.exon.5;Parent=LotjaGi4g1v0001000.2
LjG1.1_chr4	PGSB	CDS	165914	165984	.	+	0	ID=LotjaGi4g1v0001000.2.CDS.4;Parent=LotjaGi4g1v0001000.2
LjG1.1_chr4	PGSB	exon	166358	166457	.	+	.	ID=LotjaGi4g1v0001000.2.exon.6;Parent=LotjaGi4g1v0001000.2
LjG1.1_chr4	PGSB	CDS	166358	166457	.	+	1	ID=LotjaGi4g1v0001000.2.CDS.5;Parent=LotjaGi4g1v0001000.2
LjG1.1_chr4	PGSB	exon	167186	167256	.	+	.	ID=LotjaGi4g1v0001000.2.exon.7;Parent=LotjaGi4g1v0001000.2
LjG1.1_chr4	PGSB	CDS	167186	167256	.	+	0	ID=LotjaGi4g1v0001000.2.CDS.6;Parent=LotjaGi4g1v0001000.2
LjG1.1_chr4	PGSB	exon	167364	167464	.	+	.	ID=LotjaGi4g1v0001000.2.exon.8;Parent=LotjaGi4g1v0001000.2
LjG1.1_chr4	PGSB	CDS	167364	167464	.	+	1	ID=LotjaGi4g1v0001000.2.CDS.7;Parent=LotjaGi4g1v0001000.2
LjG1.1_chr4	PGSB	exon	167543	167643	.	+	.	ID=LotjaGi4g1v0001000.2.exon.9;Parent=LotjaGi4g1v0001000.2
LjG1.1_chr4	PGSB	CDS	167543	167643	.	+	2	ID=LotjaGi4g1v0001000.2.CDS.8;Parent=LotjaGi4g1v0001000.2
LjG1.1_chr4	PGSB	exon	167731	167784	.	+	.	ID=LotjaGi4g1v0001000.2.exon.10;Parent=LotjaGi4g1v0001000.2
LjG1.1_chr4	PGSB	CDS	167731	167784	.	+	0	ID=LotjaGi4g1v0001000.2.CDS.9;Parent=LotjaGi4g1v0001000.2
LjG1.1_chr4	PGSB	exon	167881	167936	.	+	.	ID=LotjaGi4g1v0001000.2.exon.11;Parent=LotjaGi4g1v0001000.2
LjG1.1_chr4	PGSB	CDS	167881	167936	.	+	0	ID=LotjaGi4g1v0001000.2.CDS.10;Parent=LotjaGi4g1v0001000.2
LjG1.1_chr4	PGSB	exon	168069	168107	.	+	.	ID=LotjaGi4g1v0001000.2.exon.12;Parent=LotjaGi4g1v0001000.2
LjG1.1_chr4	PGSB	CDS	168069	168107	.	+	1	ID=LotjaGi4g1v0001000.2.CDS.11;Parent=LotjaGi4g1v0001000.2
LjG1.1_chr4	PGSB	exon	168199	168343	.	+	.	ID=LotjaGi4g1v0001000.2.exon.13;Parent=LotjaGi4g1v0001000.2
LjG1.1_chr4	PGSB	CDS	168199	168343	.	+	1	ID=LotjaGi4g1v0001000.2.CDS.12;Parent=LotjaGi4g1v0001000.2
LjG1.1_chr4	PGSB	exon	169298	169479	.	+	.	ID=LotjaGi4g1v0001000.2.exon.14;Parent=LotjaGi4g1v0001000.2
LjG1.1_chr4	PGSB	CDS	169298	169479	.	+	0	ID=LotjaGi4g1v0001000.2.CDS.13;Parent=LotjaGi4g1v0001000.2
LjG1.1_chr4	PGSB	exon	169555	169622	.	+	.	ID=LotjaGi4g1v0001000.2.exon.15;Parent=LotjaGi4g1v0001000.2
LjG1.1_chr4	PGSB	CDS	169555	169622	.	+	1	ID=LotjaGi4g1v0001000.2.CDS.14;Parent=LotjaGi4g1v0001000.2
LjG1.1_chr4	PGSB	exon	169844	169916	.	+	.	ID=LotjaGi4g1v0001000.2.exon.16;Parent=LotjaGi4g1v0001000.2
LjG1.1_chr4	PGSB	CDS	169844	169916	.	+	2	ID=LotjaGi4g1v0001000.2.CDS.15;Parent=LotjaGi4g1v0001000.2
LjG1.1_chr4	PGSB	exon	169987	170048	.	+	.	ID=LotjaGi4g1v0001000.2.exon.17;Parent=LotjaGi4g1v0001000.2
LjG1.1_chr4	PGSB	CDS	169987	170048	.	+	1	ID=LotjaGi4g1v0001000.2.CDS.16;Parent=LotjaGi4g1v0001000.2
LjG1.1_chr4	PGSB	exon	170193	171120	.	+	.	ID=LotjaGi4g1v0001000.2.exon.18;Parent=LotjaGi4g1v0001000.2
LjG1.1_chr4	PGSB	CDS	170193	171120	.	+	2	ID=LotjaGi4g1v0001000.2.CDS.17;Parent=LotjaGi4g1v0001000.2
LjG1.1_chr4	PGSB	exon	171819	172109	.	+	.	ID=LotjaGi4g1v0001000.2.exon.19;Parent=LotjaGi4g1v0001000.2
LjG1.1_chr4	PGSB	CDS	171819	172109	.	+	1	ID=LotjaGi4g1v0001000.2.CDS.18;Parent=LotjaGi4g1v0001000.2
LjG1.1_chr4	PGSB	CDS	173040	173316	.	+	1	ID=LotjaGi4g1v0001000.2.CDS.19;Parent=LotjaGi4g1v0001000.2
LjG1.1_chr4	PGSB	exon	173040	173532	.	+	.	ID=LotjaGi4g1v0001000.2.exon.20;Parent=LotjaGi4g1v0001000.2
LjG1.1_chr4	PGSB	three_prime_UTR	173317	173532	.	+	.	ID=LotjaGi4g1v0001000.2.three_prime_UTR.3;Parent=LotjaGi4g1v0001000.2
LjG1.1_chr4	PGSB	mRNA	164350	173414	.	+	.	ID=LotjaGi4g1v0001000.3;Parent=LotjaGi4g1v0001000;description=Non-lysosomal glucosylceramidase;ahrdqual=***;GO=GO:0003824,GO:0004348,GO:0004553,GO:0006629,GO:0006680,GO:0008152,GO:0016020,GO:0016787,GO:0016798;te-related=0
LjG1.1_chr4	PGSB	exon	164350	164629	.	+	.	ID=LotjaGi4g1v0001000.3.exon.1;Parent=LotjaGi4g1v0001000.3
LjG1.1_chr4	PGSB	five_prime_UTR	164350	164629	.	+	.	ID=LotjaGi4g1v0001000.3.five_prime_UTR.1;Parent=LotjaGi4g1v0001000.3
LjG1.1_chr4	PGSB	five_prime_UTR	164739	164743	.	+	.	ID=LotjaGi4g1v0001000.3.five_prime_UTR.2;Parent=LotjaGi4g1v0001000.3
LjG1.1_chr4	PGSB	exon	164739	164803	.	+	.	ID=LotjaGi4g1v0001000.3.exon.2;Parent=LotjaGi4g1v0001000.3
LjG1.1_chr4	PGSB	CDS	164744	164803	.	+	0	ID=LotjaGi4g1v0001000.3.CDS.1;Parent=LotjaGi4g1v0001000.3
LjG1.1_chr4	PGSB	exon	165433	165537	.	+	.	ID=LotjaGi4g1v0001000.3.exon.3;Parent=LotjaGi4g1v0001000.3
LjG1.1_chr4	PGSB	CDS	165433	165537	.	+	0	ID=LotjaGi4g1v0001000.3.CDS.2;Parent=LotjaGi4g1v0001000.3
LjG1.1_chr4	PGSB	exon	165744	165800	.	+	.	ID=LotjaGi4g1v0001000.3.exon.4;Parent=LotjaGi4g1v0001000.3
LjG1.1_chr4	PGSB	CDS	165744	165800	.	+	0	ID=LotjaGi4g1v0001000.3.CDS.3;Parent=LotjaGi4g1v0001000.3
LjG1.1_chr4	PGSB	exon	165914	165984	.	+	.	ID=LotjaGi4g1v0001000.3.exon.5;Parent=LotjaGi4g1v0001000.3
LjG1.1_chr4	PGSB	CDS	165914	165984	.	+	0	ID=LotjaGi4g1v0001000.3.CDS.4;Parent=LotjaGi4g1v0001000.3
LjG1.1_chr4	PGSB	exon	166358	166457	.	+	.	ID=LotjaGi4g1v0001000.3.exon.6;Parent=LotjaGi4g1v0001000.3
LjG1.1_chr4	PGSB	CDS	166358	166457	.	+	1	ID=LotjaGi4g1v0001000.3.CDS.5;Parent=LotjaGi4g1v0001000.3
LjG1.1_chr4	PGSB	exon	167186	167256	.	+	.	ID=LotjaGi4g1v0001000.3.exon.7;Parent=LotjaGi4g1v0001000.3
LjG1.1_chr4	PGSB	CDS	167186	167256	.	+	0	ID=LotjaGi4g1v0001000.3.CDS.6;Parent=LotjaGi4g1v0001000.3
LjG1.1_chr4	PGSB	exon	167364	167464	.	+	.	ID=LotjaGi4g1v0001000.3.exon.8;Parent=LotjaGi4g1v0001000.3
LjG1.1_chr4	PGSB	CDS	167364	167464	.	+	1	ID=LotjaGi4g1v0001000.3.CDS.7;Parent=LotjaGi4g1v0001000.3
LjG1.1_chr4	PGSB	exon	167543	167643	.	+	.	ID=LotjaGi4g1v0001000.3.exon.9;Parent=LotjaGi4g1v0001000.3
LjG1.1_chr4	PGSB	CDS	167543	167643	.	+	2	ID=LotjaGi4g1v0001000.3.CDS.8;Parent=LotjaGi4g1v0001000.3
LjG1.1_chr4	PGSB	exon	167731	167784	.	+	.	ID=LotjaGi4g1v0001000.3.exon.10;Parent=LotjaGi4g1v0001000.3
LjG1.1_chr4	PGSB	CDS	167731	167784	.	+	0	ID=LotjaGi4g1v0001000.3.CDS.9;Parent=LotjaGi4g1v0001000.3
LjG1.1_chr4	PGSB	exon	167881	167936	.	+	.	ID=LotjaGi4g1v0001000.3.exon.11;Parent=LotjaGi4g1v0001000.3
LjG1.1_chr4	PGSB	CDS	167881	167936	.	+	0	ID=LotjaGi4g1v0001000.3.CDS.10;Parent=LotjaGi4g1v0001000.3
LjG1.1_chr4	PGSB	exon	168069	168107	.	+	.	ID=LotjaGi4g1v0001000.3.exon.12;Parent=LotjaGi4g1v0001000.3
LjG1.1_chr4	PGSB	CDS	168069	168107	.	+	1	ID=LotjaGi4g1v0001000.3.CDS.11;Parent=LotjaGi4g1v0001000.3
LjG1.1_chr4	PGSB	exon	168199	168343	.	+	.	ID=LotjaGi4g1v0001000.3.exon.13;Parent=LotjaGi4g1v0001000.3
LjG1.1_chr4	PGSB	CDS	168199	168343	.	+	1	ID=LotjaGi4g1v0001000.3.CDS.12;Parent=LotjaGi4g1v0001000.3
LjG1.1_chr4	PGSB	exon	169298	169479	.	+	.	ID=LotjaGi4g1v0001000.3.exon.14;Parent=LotjaGi4g1v0001000.3
LjG1.1_chr4	PGSB	CDS	169298	169479	.	+	0	ID=LotjaGi4g1v0001000.3.CDS.13;Parent=LotjaGi4g1v0001000.3
LjG1.1_chr4	PGSB	exon	169555	169622	.	+	.	ID=LotjaGi4g1v0001000.3.exon.15;Parent=LotjaGi4g1v0001000.3
LjG1.1_chr4	PGSB	CDS	169555	169622	.	+	1	ID=LotjaGi4g1v0001000.3.CDS.14;Parent=LotjaGi4g1v0001000.3
LjG1.1_chr4	PGSB	exon	169844	169916	.	+	.	ID=LotjaGi4g1v0001000.3.exon.16;Parent=LotjaGi4g1v0001000.3
LjG1.1_chr4	PGSB	CDS	169844	169916	.	+	2	ID=LotjaGi4g1v0001000.3.CDS.15;Parent=LotjaGi4g1v0001000.3
LjG1.1_chr4	PGSB	exon	169987	170048	.	+	.	ID=LotjaGi4g1v0001000.3.exon.17;Parent=LotjaGi4g1v0001000.3
LjG1.1_chr4	PGSB	CDS	169987	170048	.	+	1	ID=LotjaGi4g1v0001000.3.CDS.16;Parent=LotjaGi4g1v0001000.3
LjG1.1_chr4	PGSB	exon	170193	171120	.	+	.	ID=LotjaGi4g1v0001000.3.exon.18;Parent=LotjaGi4g1v0001000.3
LjG1.1_chr4	PGSB	CDS	170193	171120	.	+	2	ID=LotjaGi4g1v0001000.3.CDS.17;Parent=LotjaGi4g1v0001000.3
LjG1.1_chr4	PGSB	exon	171819	172109	.	+	.	ID=LotjaGi4g1v0001000.3.exon.19;Parent=LotjaGi4g1v0001000.3
LjG1.1_chr4	PGSB	CDS	171819	172109	.	+	1	ID=LotjaGi4g1v0001000.3.CDS.18;Parent=LotjaGi4g1v0001000.3
LjG1.1_chr4	PGSB	CDS	173040	173316	.	+	1	ID=LotjaGi4g1v0001000.3.CDS.19;Parent=LotjaGi4g1v0001000.3
LjG1.1_chr4	PGSB	exon	173040	173414	.	+	.	ID=LotjaGi4g1v0001000.3.exon.20;Parent=LotjaGi4g1v0001000.3
LjG1.1_chr4	PGSB	three_prime_UTR	173317	173414	.	+	.	ID=LotjaGi4g1v0001000.3.three_prime_UTR.3;Parent=LotjaGi4g1v0001000.3
###
LjG1.1_chr4	PGSB	three_prime_UTR	173317	173414	.	+	.	ID=LotjaGi4g1v0001000.3.three_prime_UTR.3;Parent=LotjaGi4g1v0001000.3
LjG1.1_chr4	PGSB	gene	222825	227040	.	+	.	ID=LotjaGi4g1v0001100
LjG1.1_chr4	PGSB	mRNA	222825	227040	.	+	.	ID=LotjaGi4g1v0001100.1;Parent=LotjaGi4g1v0001100;description=Chloride channel protein;ahrdqual=***;GO=GO:0005247,GO:0006811,GO:0006821,GO:0016020,GO:0016021,GO:0055085,GO:1902476;IPR=IPR014743,IPR014743,IPR001807,IPR000644;Pfam=SSF81340,SSF81340,PF00654,SSF54631,PF00571;te-related=0
LjG1.1_chr4	PGSB	five_prime_UTR	222825	223046	.	+	.	ID=LotjaGi4g1v0001100.1.five_prime_UTR.1;Parent=LotjaGi4g1v0001100.1
LjG1.1_chr4	PGSB	exon	222825	223255	.	+	.	ID=LotjaGi4g1v0001100.1.exon.1;Parent=LotjaGi4g1v0001100.1
LjG1.1_chr4	PGSB	CDS	223047	223255	.	+	0	ID=LotjaGi4g1v0001100.1.CDS.1;Parent=LotjaGi4g1v0001100.1
LjG1.1_chr4	PGSB	exon	223605	223805	.	+	.	ID=LotjaGi4g1v0001100.1.exon.2;Parent=LotjaGi4g1v0001100.1
LjG1.1_chr4	PGSB	CDS	223605	223805	.	+	1	ID=LotjaGi4g1v0001100.1.CDS.2;Parent=LotjaGi4g1v0001100.1
LjG1.1_chr4	PGSB	exon	224269	224446	.	+	.	ID=LotjaGi4g1v0001100.1.exon.3;Parent=LotjaGi4g1v0001100.1
LjG1.1_chr4	PGSB	CDS	224269	224446	.	+	1	ID=LotjaGi4g1v0001100.1.CDS.3;Parent=LotjaGi4g1v0001100.1
LjG1.1_chr4	PGSB	exon	224547	226211	.	+	.	ID=LotjaGi4g1v0001100.1.exon.4;Parent=LotjaGi4g1v0001100.1
LjG1.1_chr4	PGSB	CDS	224547	226211	.	+	0	ID=LotjaGi4g1v0001100.1.CDS.4;Parent=LotjaGi4g1v0001100.1
LjG1.1_chr4	PGSB	CDS	226471	226557	.	+	0	ID=LotjaGi4g1v0001100.1.CDS.5;Parent=LotjaGi4g1v0001100.1
LjG1.1_chr4	PGSB	exon	226471	227040	.	+	.	ID=LotjaGi4g1v0001100.1.exon.5;Parent=LotjaGi4g1v0001100.1
LjG1.1_chr4	PGSB	three_prime_UTR	226558	227040	.	+	.	ID=LotjaGi4g1v0001100.1.three_prime_UTR.2;Parent=LotjaGi4g1v0001100.1
###
LjG1.1_chr4	PGSB	three_prime_UTR	226558	227040	.	+	.	ID=LotjaGi4g1v0001100.1.three_prime_UTR.2;Parent=LotjaGi4g1v0001100.1
LjG1.1_chr4	PGSB	gene	232251	267769	.	+	.	ID=LotjaGi4g1v0001200
LjG1.1_chr4	PGSB	mRNA	232251	267769	.	+	.	ID=LotjaGi4g1v0001200.1;Parent=LotjaGi4g1v0001200;description=Dynamin family protein;ahrdqual=***;GO=GO:0000166,GO:0000266,GO:0003924,GO:0005525,GO:0005737,GO:0008017;IPR=IPR000375,IPR011993,IPR022812,IPR003130,IPR027417,IPR001849;Pfam=PF01031,SSF50729,PF00350,PF02212,SSF52540,PF00169;te-related=0
LjG1.1_chr4	PGSB	five_prime_UTR	232251	232587	.	+	.	ID=LotjaGi4g1v0001200.1.five_prime_UTR.1;Parent=LotjaGi4g1v0001200.1
LjG1.1_chr4	PGSB	exon	232251	232725	.	+	.	ID=LotjaGi4g1v0001200.1.exon.1;Parent=LotjaGi4g1v0001200.1
LjG1.1_chr4	PGSB	CDS	232588	232725	.	+	0	ID=LotjaGi4g1v0001200.1.CDS.1;Parent=LotjaGi4g1v0001200.1
LjG1.1_chr4	PGSB	exon	232956	233006	.	+	.	ID=LotjaGi4g1v0001200.1.exon.2;Parent=LotjaGi4g1v0001200.1
LjG1.1_chr4	PGSB	CDS	232956	233006	.	+	0	ID=LotjaGi4g1v0001200.1.CDS.2;Parent=LotjaGi4g1v0001200.1
LjG1.1_chr4	PGSB	exon	233087	233207	.	+	.	ID=LotjaGi4g1v0001200.1.exon.3;Parent=LotjaGi4g1v0001200.1
LjG1.1_chr4	PGSB	CDS	233087	233207	.	+	0	ID=LotjaGi4g1v0001200.1.CDS.3;Parent=LotjaGi4g1v0001200.1
LjG1.1_chr4	PGSB	exon	233318	233410	.	+	.	ID=LotjaGi4g1v0001200.1.exon.4;Parent=LotjaGi4g1v0001200.1
LjG1.1_chr4	PGSB	CDS	233318	233410	.	+	2	ID=LotjaGi4g1v0001200.1.CDS.4;Parent=LotjaGi4g1v0001200.1
LjG1.1_chr4	PGSB	exon	233578	233639	.	+	.	ID=LotjaGi4g1v0001200.1.exon.5;Parent=LotjaGi4g1v0001200.1
LjG1.1_chr4	PGSB	CDS	233578	233639	.	+	2	ID=LotjaGi4g1v0001200.1.CDS.5;Parent=LotjaGi4g1v0001200.1
LjG1.1_chr4	PGSB	exon	233816	233933	.	+	.	ID=LotjaGi4g1v0001200.1.exon.6;Parent=LotjaGi4g1v0001200.1
LjG1.1_chr4	PGSB	CDS	233816	233933	.	+	0	ID=LotjaGi4g1v0001200.1.CDS.6;Parent=LotjaGi4g1v0001200.1
LjG1.1_chr4	PGSB	exon	234304	234646	.	+	.	ID=LotjaGi4g1v0001200.1.exon.7;Parent=LotjaGi4g1v0001200.1
LjG1.1_chr4	PGSB	CDS	234304	234646	.	+	2	ID=LotjaGi4g1v0001200.1.CDS.7;Parent=LotjaGi4g1v0001200.1
LjG1.1_chr4	PGSB	exon	242532	242679	.	+	.	ID=LotjaGi4g1v0001200.1.exon.8;Parent=LotjaGi4g1v0001200.1
LjG1.1_chr4	PGSB	CDS	242532	242679	.	+	1	ID=LotjaGi4g1v0001200.1.CDS.8;Parent=LotjaGi4g1v0001200.1
LjG1.1_chr4	PGSB	exon	243578	243679	.	+	.	ID=LotjaGi4g1v0001200.1.exon.9;Parent=LotjaGi4g1v0001200.1
LjG1.1_chr4	PGSB	CDS	243578	243679	.	+	0	ID=LotjaGi4g1v0001200.1.CDS.9;Parent=LotjaGi4g1v0001200.1
LjG1.1_chr4	PGSB	exon	243783	243902	.	+	.	ID=LotjaGi4g1v0001200.1.exon.10;Parent=LotjaGi4g1v0001200.1
LjG1.1_chr4	PGSB	CDS	243783	243902	.	+	0	ID=LotjaGi4g1v0001200.1.CDS.10;Parent=LotjaGi4g1v0001200.1
LjG1.1_chr4	PGSB	exon	245124	245207	.	+	.	ID=LotjaGi4g1v0001200.1.exon.11;Parent=LotjaGi4g1v0001200.1
LjG1.1_chr4	PGSB	CDS	245124	245207	.	+	0	ID=LotjaGi4g1v0001200.1.CDS.11;Parent=LotjaGi4g1v0001200.1
LjG1.1_chr4	PGSB	exon	245288	245415	.	+	.	ID=LotjaGi4g1v0001200.1.exon.12;Parent=LotjaGi4g1v0001200.1
LjG1.1_chr4	PGSB	CDS	245288	245415	.	+	0	ID=LotjaGi4g1v0001200.1.CDS.12;Parent=LotjaGi4g1v0001200.1
LjG1.1_chr4	PGSB	exon	246413	246497	.	+	.	ID=LotjaGi4g1v0001200.1.exon.13;Parent=LotjaGi4g1v0001200.1
LjG1.1_chr4	PGSB	CDS	246413	246497	.	+	1	ID=LotjaGi4g1v0001200.1.CDS.13;Parent=LotjaGi4g1v0001200.1
LjG1.1_chr4	PGSB	exon	246596	246737	.	+	.	ID=LotjaGi4g1v0001200.1.exon.14;Parent=LotjaGi4g1v0001200.1
LjG1.1_chr4	PGSB	CDS	246596	246737	.	+	0	ID=LotjaGi4g1v0001200.1.CDS.14;Parent=LotjaGi4g1v0001200.1
LjG1.1_chr4	PGSB	exon	252680	252756	.	+	.	ID=LotjaGi4g1v0001200.1.exon.15;Parent=LotjaGi4g1v0001200.1
LjG1.1_chr4	PGSB	CDS	252680	252756	.	+	2	ID=LotjaGi4g1v0001200.1.CDS.15;Parent=LotjaGi4g1v0001200.1
LjG1.1_chr4	PGSB	exon	258508	258564	.	+	.	ID=LotjaGi4g1v0001200.1.exon.16;Parent=LotjaGi4g1v0001200.1
LjG1.1_chr4	PGSB	CDS	258508	258564	.	+	0	ID=LotjaGi4g1v0001200.1.CDS.16;Parent=LotjaGi4g1v0001200.1
LjG1.1_chr4	PGSB	exon	258909	259056	.	+	.	ID=LotjaGi4g1v0001200.1.exon.17;Parent=LotjaGi4g1v0001200.1
LjG1.1_chr4	PGSB	CDS	258909	259056	.	+	0	ID=LotjaGi4g1v0001200.1.CDS.17;Parent=LotjaGi4g1v0001200.1
LjG1.1_chr4	PGSB	exon	259153	259301	.	+	.	ID=LotjaGi4g1v0001200.1.exon.18;Parent=LotjaGi4g1v0001200.1
LjG1.1_chr4	PGSB	CDS	259153	259301	.	+	2	ID=LotjaGi4g1v0001200.1.CDS.18;Parent=LotjaGi4g1v0001200.1
LjG1.1_chr4	PGSB	exon	259577	259690	.	+	.	ID=LotjaGi4g1v0001200.1.exon.19;Parent=LotjaGi4g1v0001200.1
LjG1.1_chr4	PGSB	CDS	259577	259690	.	+	0	ID=LotjaGi4g1v0001200.1.CDS.19;Parent=LotjaGi4g1v0001200.1
LjG1.1_chr4	PGSB	exon	259773	259840	.	+	.	ID=LotjaGi4g1v0001200.1.exon.20;Parent=LotjaGi4g1v0001200.1
LjG1.1_chr4	PGSB	CDS	259773	259840	.	+	0	ID=LotjaGi4g1v0001200.1.CDS.20;Parent=LotjaGi4g1v0001200.1
LjG1.1_chr4	PGSB	exon	261117	261292	.	+	.	ID=LotjaGi4g1v0001200.1.exon.21;Parent=LotjaGi4g1v0001200.1
LjG1.1_chr4	PGSB	CDS	261117	261292	.	+	1	ID=LotjaGi4g1v0001200.1.CDS.21;Parent=LotjaGi4g1v0001200.1
LjG1.1_chr4	PGSB	CDS	266680	266918	.	+	2	ID=LotjaGi4g1v0001200.1.CDS.22;Parent=LotjaGi4g1v0001200.1
LjG1.1_chr4	PGSB	exon	266680	267769	.	+	.	ID=LotjaGi4g1v0001200.1.exon.22;Parent=LotjaGi4g1v0001200.1
LjG1.1_chr4	PGSB	three_prime_UTR	266919	267769	.	+	.	ID=LotjaGi4g1v0001200.1.three_prime_UTR.2;Parent=LotjaGi4g1v0001200.1
###
LjG1.1_chr4	PGSB	three_prime_UTR	266919	267769	.	+	.	ID=LotjaGi4g1v0001200.1.three_prime_UTR.2;Parent=LotjaGi4g1v0001200.1
LjG1.1_chr4	PGSB	gene	296019	302340	.	+	.	ID=LotjaGi4g1v0001300
LjG1.1_chr4	PGSB	mRNA	296019	302340	.	+	.	ID=LotjaGi4g1v0001300.1;Parent=LotjaGi4g1v0001300;description=Acyl-CoA N-acyltransferase;ahrdqual=***;GO=GO:0016740,GO:0016746;IPR=IPR007434,IPR016181;Pfam=PF04339,SSF55729;te-related=0
LjG1.1_chr4	PGSB	five_prime_UTR	296019	296222	.	+	.	ID=LotjaGi4g1v0001300.1.five_prime_UTR.1;Parent=LotjaGi4g1v0001300.1
LjG1.1_chr4	PGSB	exon	296019	296891	.	+	.	ID=LotjaGi4g1v0001300.1.exon.1;Parent=LotjaGi4g1v0001300.1
LjG1.1_chr4	PGSB	CDS	296223	296891	.	+	0	ID=LotjaGi4g1v0001300.1.CDS.1;Parent=LotjaGi4g1v0001300.1
LjG1.1_chr4	PGSB	exon	296980	297101	.	+	.	ID=LotjaGi4g1v0001300.1.exon.2;Parent=LotjaGi4g1v0001300.1
LjG1.1_chr4	PGSB	CDS	296980	297101	.	+	0	ID=LotjaGi4g1v0001300.1.CDS.2;Parent=LotjaGi4g1v0001300.1
LjG1.1_chr4	PGSB	exon	297591	297657	.	+	.	ID=LotjaGi4g1v0001300.1.exon.3;Parent=LotjaGi4g1v0001300.1
LjG1.1_chr4	PGSB	CDS	297591	297657	.	+	1	ID=LotjaGi4g1v0001300.1.CDS.3;Parent=LotjaGi4g1v0001300.1
LjG1.1_chr4	PGSB	exon	297909	297959	.	+	.	ID=LotjaGi4g1v0001300.1.exon.4;Parent=LotjaGi4g1v0001300.1
LjG1.1_chr4	PGSB	CDS	297909	297959	.	+	0	ID=LotjaGi4g1v0001300.1.CDS.4;Parent=LotjaGi4g1v0001300.1
LjG1.1_chr4	PGSB	exon	299056	299108	.	+	.	ID=LotjaGi4g1v0001300.1.exon.5;Parent=LotjaGi4g1v0001300.1
LjG1.1_chr4	PGSB	CDS	299056	299108	.	+	0	ID=LotjaGi4g1v0001300.1.CDS.5;Parent=LotjaGi4g1v0001300.1
LjG1.1_chr4	PGSB	exon	299214	299424	.	+	.	ID=LotjaGi4g1v0001300.1.exon.6;Parent=LotjaGi4g1v0001300.1
LjG1.1_chr4	PGSB	CDS	299214	299424	.	+	1	ID=LotjaGi4g1v0001300.1.CDS.6;Parent=LotjaGi4g1v0001300.1
LjG1.1_chr4	PGSB	exon	299620	299790	.	+	.	ID=LotjaGi4g1v0001300.1.exon.7;Parent=LotjaGi4g1v0001300.1
LjG1.1_chr4	PGSB	CDS	299620	299790	.	+	0	ID=LotjaGi4g1v0001300.1.CDS.7;Parent=LotjaGi4g1v0001300.1
LjG1.1_chr4	PGSB	CDS	300511	300573	.	+	0	ID=LotjaGi4g1v0001300.1.CDS.8;Parent=LotjaGi4g1v0001300.1
LjG1.1_chr4	PGSB	exon	300511	302340	.	+	.	ID=LotjaGi4g1v0001300.1.exon.8;Parent=LotjaGi4g1v0001300.1
LjG1.1_chr4	PGSB	three_prime_UTR	300574	302340	.	+	.	ID=LotjaGi4g1v0001300.1.three_prime_UTR.2;Parent=LotjaGi4g1v0001300.1
###
LjG1.1_chr4	PGSB	three_prime_UTR	300574	302340	.	+	.	ID=LotjaGi4g1v0001300.1.three_prime_UTR.2;Parent=LotjaGi4g1v0001300.1
LjG1.1_chr4	PGSB	gene	297858	302340	.	-	.	ID=LotjaGi4g1v0001400
LjG1.1_chr4	PGSB	mRNA	297858	302340	.	-	.	ID=LotjaGi4g1v0001400.1;Parent=LotjaGi4g1v0001400;description=Dehydrogenase/reductase SDR family protein;ahrdqual=***;GO=GO:0016491,GO:0055114;IPR=IPR016040,IPR002347;Pfam=SSF51735,PF00106;te-related=0
LjG1.1_chr4	PGSB	three_prime_UTR	297858	301358	.	-	.	ID=LotjaGi4g1v0001400.1.three_prime_UTR.1;Parent=LotjaGi4g1v0001400.1
LjG1.1_chr4	PGSB	exon	297858	301428	.	-	.	ID=LotjaGi4g1v0001400.1.exon.1;Parent=LotjaGi4g1v0001400.1
LjG1.1_chr4	PGSB	CDS	301359	301428	.	-	1	ID=LotjaGi4g1v0001400.1.CDS.1;Parent=LotjaGi4g1v0001400.1
LjG1.1_chr4	PGSB	CDS	301512	302155	.	-	0	ID=LotjaGi4g1v0001400.1.CDS.2;Parent=LotjaGi4g1v0001400.1
LjG1.1_chr4	PGSB	exon	301512	302340	.	-	.	ID=LotjaGi4g1v0001400.1.exon.2;Parent=LotjaGi4g1v0001400.1
LjG1.1_chr4	PGSB	five_prime_UTR	302156	302340	.	-	.	ID=LotjaGi4g1v0001400.1.five_prime_UTR.2;Parent=LotjaGi4g1v0001400.1
###
LjG1.1_chr4	PGSB	five_prime_UTR	302156	302340	.	-	.	ID=LotjaGi4g1v0001400.1.five_prime_UTR.2;Parent=LotjaGi4g1v0001400.1
LjG1.1_chr4	PGSB	gene	306718	321680	.	+	.	ID=LotjaGi4g1v0001500
LjG1.1_chr4	PGSB	mRNA	306718	321680	.	+	.	ID=LotjaGi4g1v0001500.1;Parent=LotjaGi4g1v0001500;description=Mitotic spindle assembly checkpoint protein MAD1;ahrdqual=***;IPR=IPR008672;Pfam=PF05557,SSF75704;te-related=0
LjG1.1_chr4	PGSB	five_prime_UTR	306718	306787	.	+	.	ID=LotjaGi4g1v0001500.1.five_prime_UTR.1;Parent=LotjaGi4g1v0001500.1
LjG1.1_chr4	PGSB	exon	306718	306955	.	+	.	ID=LotjaGi4g1v0001500.1.exon.1;Parent=LotjaGi4g1v0001500.1
LjG1.1_chr4	PGSB	CDS	306788	306955	.	+	0	ID=LotjaGi4g1v0001500.1.CDS.1;Parent=LotjaGi4g1v0001500.1
LjG1.1_chr4	PGSB	exon	307054	307314	.	+	.	ID=LotjaGi4g1v0001500.1.exon.2;Parent=LotjaGi4g1v0001500.1
LjG1.1_chr4	PGSB	CDS	307054	307314	.	+	0	ID=LotjaGi4g1v0001500.1.CDS.2;Parent=LotjaGi4g1v0001500.1
LjG1.1_chr4	PGSB	exon	307444	307641	.	+	.	ID=LotjaGi4g1v0001500.1.exon.3;Parent=LotjaGi4g1v0001500.1
LjG1.1_chr4	PGSB	CDS	307444	307641	.	+	0	ID=LotjaGi4g1v0001500.1.CDS.3;Parent=LotjaGi4g1v0001500.1
LjG1.1_chr4	PGSB	exon	307740	307832	.	+	.	ID=LotjaGi4g1v0001500.1.exon.4;Parent=LotjaGi4g1v0001500.1
LjG1.1_chr4	PGSB	CDS	307740	307832	.	+	0	ID=LotjaGi4g1v0001500.1.CDS.4;Parent=LotjaGi4g1v0001500.1
LjG1.1_chr4	PGSB	exon	308032	308148	.	+	.	ID=LotjaGi4g1v0001500.1.exon.5;Parent=LotjaGi4g1v0001500.1
LjG1.1_chr4	PGSB	CDS	308032	308148	.	+	0	ID=LotjaGi4g1v0001500.1.CDS.5;Parent=LotjaGi4g1v0001500.1
LjG1.1_chr4	PGSB	exon	309410	309657	.	+	.	ID=LotjaGi4g1v0001500.1.exon.6;Parent=LotjaGi4g1v0001500.1
LjG1.1_chr4	PGSB	CDS	309410	309657	.	+	0	ID=LotjaGi4g1v0001500.1.CDS.6;Parent=LotjaGi4g1v0001500.1
LjG1.1_chr4	PGSB	exon	310171	310342	.	+	.	ID=LotjaGi4g1v0001500.1.exon.7;Parent=LotjaGi4g1v0001500.1
LjG1.1_chr4	PGSB	CDS	310171	310342	.	+	1	ID=LotjaGi4g1v0001500.1.CDS.7;Parent=LotjaGi4g1v0001500.1
LjG1.1_chr4	PGSB	exon	311629	311727	.	+	.	ID=LotjaGi4g1v0001500.1.exon.8;Parent=LotjaGi4g1v0001500.1
LjG1.1_chr4	PGSB	CDS	311629	311727	.	+	0	ID=LotjaGi4g1v0001500.1.CDS.8;Parent=LotjaGi4g1v0001500.1
LjG1.1_chr4	PGSB	exon	311814	312017	.	+	.	ID=LotjaGi4g1v0001500.1.exon.9;Parent=LotjaGi4g1v0001500.1
LjG1.1_chr4	PGSB	CDS	311814	312017	.	+	0	ID=LotjaGi4g1v0001500.1.CDS.9;Parent=LotjaGi4g1v0001500.1
LjG1.1_chr4	PGSB	exon	316584	316746	.	+	.	ID=LotjaGi4g1v0001500.1.exon.10;Parent=LotjaGi4g1v0001500.1
LjG1.1_chr4	PGSB	CDS	316584	316746	.	+	0	ID=LotjaGi4g1v0001500.1.CDS.10;Parent=LotjaGi4g1v0001500.1
LjG1.1_chr4	PGSB	exon	317455	317545	.	+	.	ID=LotjaGi4g1v0001500.1.exon.11;Parent=LotjaGi4g1v0001500.1
LjG1.1_chr4	PGSB	CDS	317455	317545	.	+	2	ID=LotjaGi4g1v0001500.1.CDS.11;Parent=LotjaGi4g1v0001500.1
LjG1.1_chr4	PGSB	exon	317636	317705	.	+	.	ID=LotjaGi4g1v0001500.1.exon.12;Parent=LotjaGi4g1v0001500.1
LjG1.1_chr4	PGSB	CDS	317636	317705	.	+	1	ID=LotjaGi4g1v0001500.1.CDS.12;Parent=LotjaGi4g1v0001500.1
LjG1.1_chr4	PGSB	exon	318749	318877	.	+	.	ID=LotjaGi4g1v0001500.1.exon.13;Parent=LotjaGi4g1v0001500.1
LjG1.1_chr4	PGSB	CDS	318749	318877	.	+	0	ID=LotjaGi4g1v0001500.1.CDS.13;Parent=LotjaGi4g1v0001500.1
LjG1.1_chr4	PGSB	exon	319128	319166	.	+	.	ID=LotjaGi4g1v0001500.1.exon.14;Parent=LotjaGi4g1v0001500.1
LjG1.1_chr4	PGSB	CDS	319128	319166	.	+	0	ID=LotjaGi4g1v0001500.1.CDS.14;Parent=LotjaGi4g1v0001500.1
LjG1.1_chr4	PGSB	CDS	319675	319764	.	+	0	ID=LotjaGi4g1v0001500.1.CDS.15;Parent=LotjaGi4g1v0001500.1
LjG1.1_chr4	PGSB	exon	319675	321680	.	+	.	ID=LotjaGi4g1v0001500.1.exon.15;Parent=LotjaGi4g1v0001500.1
LjG1.1_chr4	PGSB	three_prime_UTR	319765	321680	.	+	.	ID=LotjaGi4g1v0001500.1.three_prime_UTR.2;Parent=LotjaGi4g1v0001500.1
###
LjG1.1_chr4	PGSB	three_prime_UTR	319765	321680	.	+	.	ID=LotjaGi4g1v0001500.1.three_prime_UTR.2;Parent=LotjaGi4g1v0001500.1
LjG1.1_chr4	PGSB	gene	339029	342356	.	+	.	ID=LotjaGi4g1v0001600
LjG1.1_chr4	PGSB	mRNA	339029	342356	.	+	.	ID=LotjaGi4g1v0001600.1;Parent=LotjaGi4g1v0001600;description=Major facilitator superfamily protein;ahrdqual=***;GO=GO:0016020,GO:0016021,GO:0022857,GO:0055085;IPR=IPR000109,IPR020846,IPR020846,IPR020846;Pfam=PF00854,SSF103473,SSF103473,SSF103473;te-related=0
LjG1.1_chr4	PGSB	five_prime_UTR	339029	339174	.	+	.	ID=LotjaGi4g1v0001600.1.five_prime_UTR.1;Parent=LotjaGi4g1v0001600.1
LjG1.1_chr4	PGSB	exon	339029	339295	.	+	.	ID=LotjaGi4g1v0001600.1.exon.1;Parent=LotjaGi4g1v0001600.1
LjG1.1_chr4	PGSB	CDS	339175	339295	.	+	0	ID=LotjaGi4g1v0001600.1.CDS.1;Parent=LotjaGi4g1v0001600.1
LjG1.1_chr4	PGSB	exon	339416	339633	.	+	.	ID=LotjaGi4g1v0001600.1.exon.2;Parent=LotjaGi4g1v0001600.1
LjG1.1_chr4	PGSB	CDS	339416	339633	.	+	2	ID=LotjaGi4g1v0001600.1.CDS.2;Parent=LotjaGi4g1v0001600.1
LjG1.1_chr4	PGSB	exon	339722	340171	.	+	.	ID=LotjaGi4g1v0001600.1.exon.3;Parent=LotjaGi4g1v0001600.1
LjG1.1_chr4	PGSB	CDS	339722	340171	.	+	0	ID=LotjaGi4g1v0001600.1.CDS.3;Parent=LotjaGi4g1v0001600.1
LjG1.1_chr4	PGSB	exon	340675	340781	.	+	.	ID=LotjaGi4g1v0001600.1.exon.4;Parent=LotjaGi4g1v0001600.1
LjG1.1_chr4	PGSB	CDS	340675	340781	.	+	0	ID=LotjaGi4g1v0001600.1.CDS.4;Parent=LotjaGi4g1v0001600.1
LjG1.1_chr4	PGSB	CDS	340951	341836	.	+	1	ID=LotjaGi4g1v0001600.1.CDS.5;Parent=LotjaGi4g1v0001600.1
LjG1.1_chr4	PGSB	exon	340951	342356	.	+	.	ID=LotjaGi4g1v0001600.1.exon.5;Parent=LotjaGi4g1v0001600.1
LjG1.1_chr4	PGSB	three_prime_UTR	341837	342356	.	+	.	ID=LotjaGi4g1v0001600.1.three_prime_UTR.2;Parent=LotjaGi4g1v0001600.1
LjG1.1_chr4	PGSB	mRNA	339205	341836	.	+	.	ID=LotjaGi4g1v0001600.2;Parent=LotjaGi4g1v0001600;description=Protein NRT1/ PTR FAMILY 1.2;ahrdqual=***;GO=GO:0005886,GO:0015706,GO:0016020,GO:0016021,GO:0022857,GO:0055085,GO:0080054;IPR=IPR020846,IPR020846,IPR000109;Pfam=SSF103473,SSF103473,PF00854;te-related=0
LjG1.1_chr4	PGSB	exon	339205	339295	.	+	.	ID=LotjaGi4g1v0001600.2.exon.1;Parent=LotjaGi4g1v0001600.2
LjG1.1_chr4	PGSB	five_prime_UTR	339205	339295	.	+	.	ID=LotjaGi4g1v0001600.2.five_prime_UTR.1;Parent=LotjaGi4g1v0001600.2
LjG1.1_chr4	PGSB	five_prime_UTR	339416	339435	.	+	.	ID=LotjaGi4g1v0001600.2.five_prime_UTR.2;Parent=LotjaGi4g1v0001600.2
LjG1.1_chr4	PGSB	exon	339416	339633	.	+	.	ID=LotjaGi4g1v0001600.2.exon.2;Parent=LotjaGi4g1v0001600.2
LjG1.1_chr4	PGSB	CDS	339436	339633	.	+	0	ID=LotjaGi4g1v0001600.2.CDS.1;Parent=LotjaGi4g1v0001600.2
LjG1.1_chr4	PGSB	exon	339722	340171	.	+	.	ID=LotjaGi4g1v0001600.2.exon.3;Parent=LotjaGi4g1v0001600.2
LjG1.1_chr4	PGSB	CDS	339722	340171	.	+	0	ID=LotjaGi4g1v0001600.2.CDS.2;Parent=LotjaGi4g1v0001600.2
LjG1.1_chr4	PGSB	exon	340675	340730	.	+	.	ID=LotjaGi4g1v0001600.2.exon.4;Parent=LotjaGi4g1v0001600.2
LjG1.1_chr4	PGSB	CDS	340675	340730	.	+	0	ID=LotjaGi4g1v0001600.2.CDS.3;Parent=LotjaGi4g1v0001600.2
LjG1.1_chr4	PGSB	exon	341017	341836	.	+	.	ID=LotjaGi4g1v0001600.2.exon.5;Parent=LotjaGi4g1v0001600.2
LjG1.1_chr4	PGSB	CDS	341017	341836	.	+	1	ID=LotjaGi4g1v0001600.2.CDS.4;Parent=LotjaGi4g1v0001600.2
###
LjG1.1_chr4	PGSB	CDS	341017	341836	.	+	1	ID=LotjaGi4g1v0001600.2.CDS.4;Parent=LotjaGi4g1v0001600.2
LjG1.1_chr4	PGSB	gene	344459	349509	.	+	.	ID=LotjaGi4g1v0001700
LjG1.1_chr4	PGSB	mRNA	344459	349509	.	+	.	ID=LotjaGi4g1v0001700.1;Parent=LotjaGi4g1v0001700;description=Survival of motor neuron-related-splicing factor 30;ahrdqual=***;IPR=IPR010304;Pfam=SSF63748,PF06003;te-related=0
LjG1.1_chr4	PGSB	five_prime_UTR	344459	344602	.	+	.	ID=LotjaGi4g1v0001700.1.five_prime_UTR.1;Parent=LotjaGi4g1v0001700.1
LjG1.1_chr4	PGSB	exon	344459	344683	.	+	.	ID=LotjaGi4g1v0001700.1.exon.1;Parent=LotjaGi4g1v0001700.1
LjG1.1_chr4	PGSB	CDS	344603	344683	.	+	0	ID=LotjaGi4g1v0001700.1.CDS.1;Parent=LotjaGi4g1v0001700.1
LjG1.1_chr4	PGSB	exon	344752	344820	.	+	.	ID=LotjaGi4g1v0001700.1.exon.2;Parent=LotjaGi4g1v0001700.1
LjG1.1_chr4	PGSB	CDS	344752	344820	.	+	0	ID=LotjaGi4g1v0001700.1.CDS.2;Parent=LotjaGi4g1v0001700.1
LjG1.1_chr4	PGSB	exon	345606	345725	.	+	.	ID=LotjaGi4g1v0001700.1.exon.3;Parent=LotjaGi4g1v0001700.1
LjG1.1_chr4	PGSB	CDS	345606	345725	.	+	0	ID=LotjaGi4g1v0001700.1.CDS.3;Parent=LotjaGi4g1v0001700.1
LjG1.1_chr4	PGSB	exon	346019	346101	.	+	.	ID=LotjaGi4g1v0001700.1.exon.4;Parent=LotjaGi4g1v0001700.1
LjG1.1_chr4	PGSB	CDS	346019	346101	.	+	0	ID=LotjaGi4g1v0001700.1.CDS.4;Parent=LotjaGi4g1v0001700.1
LjG1.1_chr4	PGSB	exon	346203	346278	.	+	.	ID=LotjaGi4g1v0001700.1.exon.5;Parent=LotjaGi4g1v0001700.1
LjG1.1_chr4	PGSB	CDS	346203	346278	.	+	1	ID=LotjaGi4g1v0001700.1.CDS.5;Parent=LotjaGi4g1v0001700.1
LjG1.1_chr4	PGSB	exon	347529	347714	.	+	.	ID=LotjaGi4g1v0001700.1.exon.6;Parent=LotjaGi4g1v0001700.1
LjG1.1_chr4	PGSB	CDS	347529	347714	.	+	0	ID=LotjaGi4g1v0001700.1.CDS.6;Parent=LotjaGi4g1v0001700.1
LjG1.1_chr4	PGSB	exon	347985	348113	.	+	.	ID=LotjaGi4g1v0001700.1.exon.7;Parent=LotjaGi4g1v0001700.1
LjG1.1_chr4	PGSB	CDS	347985	348113	.	+	0	ID=LotjaGi4g1v0001700.1.CDS.7;Parent=LotjaGi4g1v0001700.1
LjG1.1_chr4	PGSB	CDS	348727	348888	.	+	0	ID=LotjaGi4g1v0001700.1.CDS.8;Parent=LotjaGi4g1v0001700.1
LjG1.1_chr4	PGSB	exon	348727	349509	.	+	.	ID=LotjaGi4g1v0001700.1.exon.8;Parent=LotjaGi4g1v0001700.1
LjG1.1_chr4	PGSB	three_prime_UTR	348889	349509	.	+	.	ID=LotjaGi4g1v0001700.1.three_prime_UTR.2;Parent=LotjaGi4g1v0001700.1
LjG1.1_chr4	PGSB	mRNA	344523	349049	.	+	.	ID=LotjaGi4g1v0001700.2;Parent=LotjaGi4g1v0001700;description=Survival of motor neuron-related-splicing factor 30;ahrdqual=***;IPR=IPR010304;Pfam=PF06003,SSF63748;te-related=0
LjG1.1_chr4	PGSB	five_prime_UTR	344523	344799	.	+	.	ID=LotjaGi4g1v0001700.2.five_prime_UTR.1;Parent=LotjaGi4g1v0001700.2
LjG1.1_chr4	PGSB	exon	344523	344820	.	+	.	ID=LotjaGi4g1v0001700.2.exon.1;Parent=LotjaGi4g1v0001700.2
LjG1.1_chr4	PGSB	CDS	344800	344820	.	+	0	ID=LotjaGi4g1v0001700.2.CDS.1;Parent=LotjaGi4g1v0001700.2
LjG1.1_chr4	PGSB	exon	345606	345725	.	+	.	ID=LotjaGi4g1v0001700.2.exon.2;Parent=LotjaGi4g1v0001700.2
LjG1.1_chr4	PGSB	CDS	345606	345725	.	+	0	ID=LotjaGi4g1v0001700.2.CDS.2;Parent=LotjaGi4g1v0001700.2
LjG1.1_chr4	PGSB	exon	346019	346101	.	+	.	ID=LotjaGi4g1v0001700.2.exon.3;Parent=LotjaGi4g1v0001700.2
LjG1.1_chr4	PGSB	CDS	346019	346101	.	+	0	ID=LotjaGi4g1v0001700.2.CDS.3;Parent=LotjaGi4g1v0001700.2
LjG1.1_chr4	PGSB	exon	346203	346278	.	+	.	ID=LotjaGi4g1v0001700.2.exon.4;Parent=LotjaGi4g1v0001700.2
LjG1.1_chr4	PGSB	CDS	346203	346278	.	+	1	ID=LotjaGi4g1v0001700.2.CDS.4;Parent=LotjaGi4g1v0001700.2
LjG1.1_chr4	PGSB	exon	347529	347714	.	+	.	ID=LotjaGi4g1v0001700.2.exon.5;Parent=LotjaGi4g1v0001700.2
LjG1.1_chr4	PGSB	CDS	347529	347714	.	+	0	ID=LotjaGi4g1v0001700.2.CDS.5;Parent=LotjaGi4g1v0001700.2
LjG1.1_chr4	PGSB	exon	347985	348113	.	+	.	ID=LotjaGi4g1v0001700.2.exon.6;Parent=LotjaGi4g1v0001700.2
LjG1.1_chr4	PGSB	CDS	347985	348113	.	+	0	ID=LotjaGi4g1v0001700.2.CDS.6;Parent=LotjaGi4g1v0001700.2
LjG1.1_chr4	PGSB	CDS	348727	348888	.	+	0	ID=LotjaGi4g1v0001700.2.CDS.7;Parent=LotjaGi4g1v0001700.2
LjG1.1_chr4	PGSB	exon	348727	349049	.	+	.	ID=LotjaGi4g1v0001700.2.exon.7;Parent=LotjaGi4g1v0001700.2
LjG1.1_chr4	PGSB	three_prime_UTR	348889	349049	.	+	.	ID=LotjaGi4g1v0001700.2.three_prime_UTR.2;Parent=LotjaGi4g1v0001700.2
###
LjG1.1_chr4	PGSB	three_prime_UTR	348889	349049	.	+	.	ID=LotjaGi4g1v0001700.2.three_prime_UTR.2;Parent=LotjaGi4g1v0001700.2
LjG1.1_chr4	PGSB	gene	354001	366918	.	+	.	ID=LotjaGi4g1v0001800
LjG1.1_chr4	PGSB	mRNA	354001	366918	.	+	.	ID=LotjaGi4g1v0001800.1;Parent=LotjaGi4g1v0001800;description=Cullin-associated NEDD8-dissociated protein 1;ahrdqual=***;IPR=IPR016024,IPR013932;Pfam=SSF48371,PF08623;te-related=0
LjG1.1_chr4	PGSB	exon	354001	354139	.	+	.	ID=LotjaGi4g1v0001800.1.exon.1;Parent=LotjaGi4g1v0001800.1
LjG1.1_chr4	PGSB	five_prime_UTR	354001	354139	.	+	.	ID=LotjaGi4g1v0001800.1.five_prime_UTR.1;Parent=LotjaGi4g1v0001800.1
LjG1.1_chr4	PGSB	five_prime_UTR	354332	354357	.	+	.	ID=LotjaGi4g1v0001800.1.five_prime_UTR.2;Parent=LotjaGi4g1v0001800.1
LjG1.1_chr4	PGSB	exon	354332	354393	.	+	.	ID=LotjaGi4g1v0001800.1.exon.2;Parent=LotjaGi4g1v0001800.1
LjG1.1_chr4	PGSB	CDS	354358	354393	.	+	0	ID=LotjaGi4g1v0001800.1.CDS.1;Parent=LotjaGi4g1v0001800.1
LjG1.1_chr4	PGSB	exon	354480	354649	.	+	.	ID=LotjaGi4g1v0001800.1.exon.3;Parent=LotjaGi4g1v0001800.1
LjG1.1_chr4	PGSB	CDS	354480	354649	.	+	0	ID=LotjaGi4g1v0001800.1.CDS.2;Parent=LotjaGi4g1v0001800.1
LjG1.1_chr4	PGSB	exon	354778	354988	.	+	.	ID=LotjaGi4g1v0001800.1.exon.4;Parent=LotjaGi4g1v0001800.1
LjG1.1_chr4	PGSB	CDS	354778	354988	.	+	1	ID=LotjaGi4g1v0001800.1.CDS.3;Parent=LotjaGi4g1v0001800.1
LjG1.1_chr4	PGSB	exon	355544	355709	.	+	.	ID=LotjaGi4g1v0001800.1.exon.5;Parent=LotjaGi4g1v0001800.1
LjG1.1_chr4	PGSB	CDS	355544	355709	.	+	0	ID=LotjaGi4g1v0001800.1.CDS.4;Parent=LotjaGi4g1v0001800.1
LjG1.1_chr4	PGSB	exon	356350	356479	.	+	.	ID=LotjaGi4g1v0001800.1.exon.6;Parent=LotjaGi4g1v0001800.1
LjG1.1_chr4	PGSB	CDS	356350	356479	.	+	2	ID=LotjaGi4g1v0001800.1.CDS.5;Parent=LotjaGi4g1v0001800.1
LjG1.1_chr4	PGSB	exon	356590	356704	.	+	.	ID=LotjaGi4g1v0001800.1.exon.7;Parent=LotjaGi4g1v0001800.1
LjG1.1_chr4	PGSB	CDS	356590	356704	.	+	1	ID=LotjaGi4g1v0001800.1.CDS.6;Parent=LotjaGi4g1v0001800.1
LjG1.1_chr4	PGSB	exon	356803	356960	.	+	.	ID=LotjaGi4g1v0001800.1.exon.8;Parent=LotjaGi4g1v0001800.1
LjG1.1_chr4	PGSB	CDS	356803	356960	.	+	0	ID=LotjaGi4g1v0001800.1.CDS.7;Parent=LotjaGi4g1v0001800.1
LjG1.1_chr4	PGSB	exon	357057	357180	.	+	.	ID=LotjaGi4g1v0001800.1.exon.9;Parent=LotjaGi4g1v0001800.1
LjG1.1_chr4	PGSB	CDS	357057	357180	.	+	1	ID=LotjaGi4g1v0001800.1.CDS.8;Parent=LotjaGi4g1v0001800.1
LjG1.1_chr4	PGSB	exon	357442	357492	.	+	.	ID=LotjaGi4g1v0001800.1.exon.10;Parent=LotjaGi4g1v0001800.1
LjG1.1_chr4	PGSB	CDS	357442	357492	.	+	0	ID=LotjaGi4g1v0001800.1.CDS.9;Parent=LotjaGi4g1v0001800.1
LjG1.1_chr4	PGSB	exon	357567	357649	.	+	.	ID=LotjaGi4g1v0001800.1.exon.11;Parent=LotjaGi4g1v0001800.1
LjG1.1_chr4	PGSB	CDS	357567	357649	.	+	0	ID=LotjaGi4g1v0001800.1.CDS.10;Parent=LotjaGi4g1v0001800.1
LjG1.1_chr4	PGSB	exon	358315	358399	.	+	.	ID=LotjaGi4g1v0001800.1.exon.12;Parent=LotjaGi4g1v0001800.1
LjG1.1_chr4	PGSB	CDS	358315	358399	.	+	1	ID=LotjaGi4g1v0001800.1.CDS.11;Parent=LotjaGi4g1v0001800.1
LjG1.1_chr4	PGSB	exon	358468	358569	.	+	.	ID=LotjaGi4g1v0001800.1.exon.13;Parent=LotjaGi4g1v0001800.1
LjG1.1_chr4	PGSB	CDS	358468	358569	.	+	0	ID=LotjaGi4g1v0001800.1.CDS.12;Parent=LotjaGi4g1v0001800.1
LjG1.1_chr4	PGSB	exon	358668	358766	.	+	.	ID=LotjaGi4g1v0001800.1.exon.14;Parent=LotjaGi4g1v0001800.1
LjG1.1_chr4	PGSB	CDS	358668	358766	.	+	0	ID=LotjaGi4g1v0001800.1.CDS.13;Parent=LotjaGi4g1v0001800.1
LjG1.1_chr4	PGSB	exon	359973	360083	.	+	.	ID=LotjaGi4g1v0001800.1.exon.15;Parent=LotjaGi4g1v0001800.1
LjG1.1_chr4	PGSB	CDS	359973	360083	.	+	0	ID=LotjaGi4g1v0001800.1.CDS.14;Parent=LotjaGi4g1v0001800.1
LjG1.1_chr4	PGSB	exon	360158	360241	.	+	.	ID=LotjaGi4g1v0001800.1.exon.16;Parent=LotjaGi4g1v0001800.1
LjG1.1_chr4	PGSB	CDS	360158	360241	.	+	0	ID=LotjaGi4g1v0001800.1.CDS.15;Parent=LotjaGi4g1v0001800.1
LjG1.1_chr4	PGSB	exon	360313	360453	.	+	.	ID=LotjaGi4g1v0001800.1.exon.17;Parent=LotjaGi4g1v0001800.1
LjG1.1_chr4	PGSB	CDS	360313	360453	.	+	0	ID=LotjaGi4g1v0001800.1.CDS.16;Parent=LotjaGi4g1v0001800.1
LjG1.1_chr4	PGSB	exon	361172	361264	.	+	.	ID=LotjaGi4g1v0001800.1.exon.18;Parent=LotjaGi4g1v0001800.1
LjG1.1_chr4	PGSB	CDS	361172	361264	.	+	0	ID=LotjaGi4g1v0001800.1.CDS.17;Parent=LotjaGi4g1v0001800.1
LjG1.1_chr4	PGSB	exon	361665	361786	.	+	.	ID=LotjaGi4g1v0001800.1.exon.19;Parent=LotjaGi4g1v0001800.1
LjG1.1_chr4	PGSB	CDS	361665	361786	.	+	0	ID=LotjaGi4g1v0001800.1.CDS.18;Parent=LotjaGi4g1v0001800.1
LjG1.1_chr4	PGSB	exon	361875	362037	.	+	.	ID=LotjaGi4g1v0001800.1.exon.20;Parent=LotjaGi4g1v0001800.1
LjG1.1_chr4	PGSB	CDS	361875	362037	.	+	1	ID=LotjaGi4g1v0001800.1.CDS.19;Parent=LotjaGi4g1v0001800.1
LjG1.1_chr4	PGSB	exon	362124	362363	.	+	.	ID=LotjaGi4g1v0001800.1.exon.21;Parent=LotjaGi4g1v0001800.1
LjG1.1_chr4	PGSB	CDS	362124	362363	.	+	0	ID=LotjaGi4g1v0001800.1.CDS.20;Parent=LotjaGi4g1v0001800.1
LjG1.1_chr4	PGSB	exon	362742	362990	.	+	.	ID=LotjaGi4g1v0001800.1.exon.22;Parent=LotjaGi4g1v0001800.1
LjG1.1_chr4	PGSB	CDS	362742	362990	.	+	0	ID=LotjaGi4g1v0001800.1.CDS.21;Parent=LotjaGi4g1v0001800.1
LjG1.1_chr4	PGSB	exon	363119	363295	.	+	.	ID=LotjaGi4g1v0001800.1.exon.23;Parent=LotjaGi4g1v0001800.1
LjG1.1_chr4	PGSB	CDS	363119	363295	.	+	0	ID=LotjaGi4g1v0001800.1.CDS.22;Parent=LotjaGi4g1v0001800.1
LjG1.1_chr4	PGSB	exon	363390	363536	.	+	.	ID=LotjaGi4g1v0001800.1.exon.24;Parent=LotjaGi4g1v0001800.1
LjG1.1_chr4	PGSB	CDS	363390	363536	.	+	0	ID=LotjaGi4g1v0001800.1.CDS.23;Parent=LotjaGi4g1v0001800.1
LjG1.1_chr4	PGSB	exon	363667	363783	.	+	.	ID=LotjaGi4g1v0001800.1.exon.25;Parent=LotjaGi4g1v0001800.1
LjG1.1_chr4	PGSB	CDS	363667	363783	.	+	0	ID=LotjaGi4g1v0001800.1.CDS.24;Parent=LotjaGi4g1v0001800.1
LjG1.1_chr4	PGSB	exon	363977	364145	.	+	.	ID=LotjaGi4g1v0001800.1.exon.26;Parent=LotjaGi4g1v0001800.1
LjG1.1_chr4	PGSB	CDS	363977	364145	.	+	0	ID=LotjaGi4g1v0001800.1.CDS.25;Parent=LotjaGi4g1v0001800.1
LjG1.1_chr4	PGSB	exon	364350	364427	.	+	.	ID=LotjaGi4g1v0001800.1.exon.27;Parent=LotjaGi4g1v0001800.1
LjG1.1_chr4	PGSB	CDS	364350	364427	.	+	2	ID=LotjaGi4g1v0001800.1.CDS.26;Parent=LotjaGi4g1v0001800.1
LjG1.1_chr4	PGSB	exon	364507	364645	.	+	.	ID=LotjaGi4g1v0001800.1.exon.28;Parent=LotjaGi4g1v0001800.1
LjG1.1_chr4	PGSB	CDS	364507	364645	.	+	2	ID=LotjaGi4g1v0001800.1.CDS.27;Parent=LotjaGi4g1v0001800.1
LjG1.1_chr4	PGSB	CDS	365362	365458	.	+	1	ID=LotjaGi4g1v0001800.1.CDS.28;Parent=LotjaGi4g1v0001800.1
LjG1.1_chr4	PGSB	exon	365362	366918	.	+	.	ID=LotjaGi4g1v0001800.1.exon.29;Parent=LotjaGi4g1v0001800.1
LjG1.1_chr4	PGSB	three_prime_UTR	365459	366918	.	+	.	ID=LotjaGi4g1v0001800.1.three_prime_UTR.3;Parent=LotjaGi4g1v0001800.1
LjG1.1_chr4	PGSB	mRNA	354358	365458	.	+	.	ID=LotjaGi4g1v0001800.2;Parent=LotjaGi4g1v0001800;description=Cullin-associated NEDD8-dissociated protein 1;ahrdqual=***;te-related=0
LjG1.1_chr4	PGSB	exon	354358	354393	.	+	.	ID=LotjaGi4g1v0001800.2.exon.1;Parent=LotjaGi4g1v0001800.2
LjG1.1_chr4	PGSB	CDS	354358	354393	.	+	0	ID=LotjaGi4g1v0001800.2.CDS.1;Parent=LotjaGi4g1v0001800.2
LjG1.1_chr4	PGSB	exon	354480	354649	.	+	.	ID=LotjaGi4g1v0001800.2.exon.2;Parent=LotjaGi4g1v0001800.2
LjG1.1_chr4	PGSB	CDS	354480	354649	.	+	0	ID=LotjaGi4g1v0001800.2.CDS.2;Parent=LotjaGi4g1v0001800.2
LjG1.1_chr4	PGSB	exon	354778	354988	.	+	.	ID=LotjaGi4g1v0001800.2.exon.3;Parent=LotjaGi4g1v0001800.2
LjG1.1_chr4	PGSB	CDS	354778	354988	.	+	1	ID=LotjaGi4g1v0001800.2.CDS.3;Parent=LotjaGi4g1v0001800.2
LjG1.1_chr4	PGSB	exon	355544	355709	.	+	.	ID=LotjaGi4g1v0001800.2.exon.4;Parent=LotjaGi4g1v0001800.2
LjG1.1_chr4	PGSB	CDS	355544	355709	.	+	0	ID=LotjaGi4g1v0001800.2.CDS.4;Parent=LotjaGi4g1v0001800.2
LjG1.1_chr4	PGSB	exon	356350	356479	.	+	.	ID=LotjaGi4g1v0001800.2.exon.5;Parent=LotjaGi4g1v0001800.2
LjG1.1_chr4	PGSB	CDS	356350	356479	.	+	2	ID=LotjaGi4g1v0001800.2.CDS.5;Parent=LotjaGi4g1v0001800.2
LjG1.1_chr4	PGSB	exon	356590	356704	.	+	.	ID=LotjaGi4g1v0001800.2.exon.6;Parent=LotjaGi4g1v0001800.2
LjG1.1_chr4	PGSB	CDS	356590	356704	.	+	1	ID=LotjaGi4g1v0001800.2.CDS.6;Parent=LotjaGi4g1v0001800.2
LjG1.1_chr4	PGSB	exon	356803	356960	.	+	.	ID=LotjaGi4g1v0001800.2.exon.7;Parent=LotjaGi4g1v0001800.2
LjG1.1_chr4	PGSB	CDS	356803	356960	.	+	0	ID=LotjaGi4g1v0001800.2.CDS.7;Parent=LotjaGi4g1v0001800.2
LjG1.1_chr4	PGSB	exon	357057	357180	.	+	.	ID=LotjaGi4g1v0001800.2.exon.8;Parent=LotjaGi4g1v0001800.2
LjG1.1_chr4	PGSB	CDS	357057	357180	.	+	1	ID=LotjaGi4g1v0001800.2.CDS.8;Parent=LotjaGi4g1v0001800.2
LjG1.1_chr4	PGSB	exon	357442	357492	.	+	.	ID=LotjaGi4g1v0001800.2.exon.9;Parent=LotjaGi4g1v0001800.2
LjG1.1_chr4	PGSB	CDS	357442	357492	.	+	0	ID=LotjaGi4g1v0001800.2.CDS.9;Parent=LotjaGi4g1v0001800.2
LjG1.1_chr4	PGSB	exon	357567	357649	.	+	.	ID=LotjaGi4g1v0001800.2.exon.10;Parent=LotjaGi4g1v0001800.2
LjG1.1_chr4	PGSB	CDS	357567	357649	.	+	0	ID=LotjaGi4g1v0001800.2.CDS.10;Parent=LotjaGi4g1v0001800.2
LjG1.1_chr4	PGSB	exon	358315	358399	.	+	.	ID=LotjaGi4g1v0001800.2.exon.11;Parent=LotjaGi4g1v0001800.2
LjG1.1_chr4	PGSB	CDS	358315	358399	.	+	1	ID=LotjaGi4g1v0001800.2.CDS.11;Parent=LotjaGi4g1v0001800.2
LjG1.1_chr4	PGSB	exon	358468	358569	.	+	.	ID=LotjaGi4g1v0001800.2.exon.12;Parent=LotjaGi4g1v0001800.2
LjG1.1_chr4	PGSB	CDS	358468	358569	.	+	0	ID=LotjaGi4g1v0001800.2.CDS.12;Parent=LotjaGi4g1v0001800.2
LjG1.1_chr4	PGSB	exon	358668	358766	.	+	.	ID=LotjaGi4g1v0001800.2.exon.13;Parent=LotjaGi4g1v0001800.2
LjG1.1_chr4	PGSB	CDS	358668	358766	.	+	0	ID=LotjaGi4g1v0001800.2.CDS.13;Parent=LotjaGi4g1v0001800.2
LjG1.1_chr4	PGSB	exon	359973	360083	.	+	.	ID=LotjaGi4g1v0001800.2.exon.14;Parent=LotjaGi4g1v0001800.2
LjG1.1_chr4	PGSB	CDS	359973	360083	.	+	0	ID=LotjaGi4g1v0001800.2.CDS.14;Parent=LotjaGi4g1v0001800.2
LjG1.1_chr4	PGSB	exon	360158	360241	.	+	.	ID=LotjaGi4g1v0001800.2.exon.15;Parent=LotjaGi4g1v0001800.2
LjG1.1_chr4	PGSB	CDS	360158	360241	.	+	0	ID=LotjaGi4g1v0001800.2.CDS.15;Parent=LotjaGi4g1v0001800.2
LjG1.1_chr4	PGSB	exon	360313	360453	.	+	.	ID=LotjaGi4g1v0001800.2.exon.16;Parent=LotjaGi4g1v0001800.2
LjG1.1_chr4	PGSB	CDS	360313	360453	.	+	0	ID=LotjaGi4g1v0001800.2.CDS.16;Parent=LotjaGi4g1v0001800.2
LjG1.1_chr4	PGSB	exon	361172	361264	.	+	.	ID=LotjaGi4g1v0001800.2.exon.17;Parent=LotjaGi4g1v0001800.2
LjG1.1_chr4	PGSB	CDS	361172	361264	.	+	0	ID=LotjaGi4g1v0001800.2.CDS.17;Parent=LotjaGi4g1v0001800.2
LjG1.1_chr4	PGSB	exon	361665	361786	.	+	.	ID=LotjaGi4g1v0001800.2.exon.18;Parent=LotjaGi4g1v0001800.2
LjG1.1_chr4	PGSB	CDS	361665	361786	.	+	0	ID=LotjaGi4g1v0001800.2.CDS.18;Parent=LotjaGi4g1v0001800.2
LjG1.1_chr4	PGSB	exon	361875	362037	.	+	.	ID=LotjaGi4g1v0001800.2.exon.19;Parent=LotjaGi4g1v0001800.2
LjG1.1_chr4	PGSB	CDS	361875	362037	.	+	1	ID=LotjaGi4g1v0001800.2.CDS.19;Parent=LotjaGi4g1v0001800.2
LjG1.1_chr4	PGSB	exon	362124	362363	.	+	.	ID=LotjaGi4g1v0001800.2.exon.20;Parent=LotjaGi4g1v0001800.2
LjG1.1_chr4	PGSB	CDS	362124	362363	.	+	0	ID=LotjaGi4g1v0001800.2.CDS.20;Parent=LotjaGi4g1v0001800.2
LjG1.1_chr4	PGSB	exon	362742	362990	.	+	.	ID=LotjaGi4g1v0001800.2.exon.21;Parent=LotjaGi4g1v0001800.2
LjG1.1_chr4	PGSB	CDS	362742	362990	.	+	0	ID=LotjaGi4g1v0001800.2.CDS.21;Parent=LotjaGi4g1v0001800.2
LjG1.1_chr4	PGSB	exon	363119	363295	.	+	.	ID=LotjaGi4g1v0001800.2.exon.22;Parent=LotjaGi4g1v0001800.2
LjG1.1_chr4	PGSB	CDS	363119	363295	.	+	0	ID=LotjaGi4g1v0001800.2.CDS.22;Parent=LotjaGi4g1v0001800.2
LjG1.1_chr4	PGSB	exon	363390	363536	.	+	.	ID=LotjaGi4g1v0001800.2.exon.23;Parent=LotjaGi4g1v0001800.2
LjG1.1_chr4	PGSB	CDS	363390	363536	.	+	0	ID=LotjaGi4g1v0001800.2.CDS.23;Parent=LotjaGi4g1v0001800.2
LjG1.1_chr4	PGSB	exon	363667	363783	.	+	.	ID=LotjaGi4g1v0001800.2.exon.24;Parent=LotjaGi4g1v0001800.2
LjG1.1_chr4	PGSB	CDS	363667	363783	.	+	0	ID=LotjaGi4g1v0001800.2.CDS.24;Parent=LotjaGi4g1v0001800.2
LjG1.1_chr4	PGSB	exon	363977	364145	.	+	.	ID=LotjaGi4g1v0001800.2.exon.25;Parent=LotjaGi4g1v0001800.2
LjG1.1_chr4	PGSB	CDS	363977	364145	.	+	0	ID=LotjaGi4g1v0001800.2.CDS.25;Parent=LotjaGi4g1v0001800.2
LjG1.1_chr4	PGSB	exon	364350	364427	.	+	.	ID=LotjaGi4g1v0001800.2.exon.26;Parent=LotjaGi4g1v0001800.2
LjG1.1_chr4	PGSB	CDS	364350	364427	.	+	2	ID=LotjaGi4g1v0001800.2.CDS.26;Parent=LotjaGi4g1v0001800.2
LjG1.1_chr4	PGSB	exon	364507	364645	.	+	.	ID=LotjaGi4g1v0001800.2.exon.27;Parent=LotjaGi4g1v0001800.2
LjG1.1_chr4	PGSB	CDS	364507	364645	.	+	2	ID=LotjaGi4g1v0001800.2.CDS.27;Parent=LotjaGi4g1v0001800.2
LjG1.1_chr4	PGSB	exon	365362	365458	.	+	.	ID=LotjaGi4g1v0001800.2.exon.28;Parent=LotjaGi4g1v0001800.2
LjG1.1_chr4	PGSB	CDS	365362	365458	.	+	1	ID=LotjaGi4g1v0001800.2.CDS.28;Parent=LotjaGi4g1v0001800.2
###
LjG1.1_chr4	PGSB	CDS	365362	365458	.	+	1	ID=LotjaGi4g1v0001800.2.CDS.28;Parent=LotjaGi4g1v0001800.2
LjG1.1_chr4	PGSB	gene	368460	374180	.	-	.	ID=LotjaGi4g1v0001900
LjG1.1_chr4	PGSB	mRNA	368460	374180	.	-	.	ID=LotjaGi4g1v0001900.1;Parent=LotjaGi4g1v0001900;description=ATP-dependent Clp protease ATP-binding subunit ClpX;ahrdqual=***;GO=GO:0005524,GO:0006457,GO:0006508,GO:0008233,GO:0051082;IPR=IPR019489,IPR027417,IPR003959,IPR004487;Pfam=PF10431,SSF52540,PF07724,TIGR00382;te-related=0
LjG1.1_chr4	PGSB	three_prime_UTR	368460	369745	.	-	.	ID=LotjaGi4g1v0001900.1.three_prime_UTR.1;Parent=LotjaGi4g1v0001900.1
LjG1.1_chr4	PGSB	exon	368460	369898	.	-	.	ID=LotjaGi4g1v0001900.1.exon.1;Parent=LotjaGi4g1v0001900.1
LjG1.1_chr4	PGSB	CDS	369746	369898	.	-	0	ID=LotjaGi4g1v0001900.1.CDS.1;Parent=LotjaGi4g1v0001900.1
LjG1.1_chr4	PGSB	exon	370119	370241	.	-	.	ID=LotjaGi4g1v0001900.1.exon.2;Parent=LotjaGi4g1v0001900.1
LjG1.1_chr4	PGSB	CDS	370119	370241	.	-	0	ID=LotjaGi4g1v0001900.1.CDS.2;Parent=LotjaGi4g1v0001900.1
LjG1.1_chr4	PGSB	exon	370372	370434	.	-	.	ID=LotjaGi4g1v0001900.1.exon.3;Parent=LotjaGi4g1v0001900.1
LjG1.1_chr4	PGSB	CDS	370372	370434	.	-	0	ID=LotjaGi4g1v0001900.1.CDS.3;Parent=LotjaGi4g1v0001900.1
LjG1.1_chr4	PGSB	exon	370856	370960	.	-	.	ID=LotjaGi4g1v0001900.1.exon.4;Parent=LotjaGi4g1v0001900.1
LjG1.1_chr4	PGSB	CDS	370856	370960	.	-	0	ID=LotjaGi4g1v0001900.1.CDS.4;Parent=LotjaGi4g1v0001900.1
LjG1.1_chr4	PGSB	exon	371213	371312	.	-	.	ID=LotjaGi4g1v0001900.1.exon.5;Parent=LotjaGi4g1v0001900.1
LjG1.1_chr4	PGSB	CDS	371213	371312	.	-	1	ID=LotjaGi4g1v0001900.1.CDS.5;Parent=LotjaGi4g1v0001900.1
LjG1.1_chr4	PGSB	exon	371397	371467	.	-	.	ID=LotjaGi4g1v0001900.1.exon.6;Parent=LotjaGi4g1v0001900.1
LjG1.1_chr4	PGSB	CDS	371397	371467	.	-	0	ID=LotjaGi4g1v0001900.1.CDS.6;Parent=LotjaGi4g1v0001900.1
LjG1.1_chr4	PGSB	exon	371998	372054	.	-	.	ID=LotjaGi4g1v0001900.1.exon.7;Parent=LotjaGi4g1v0001900.1
LjG1.1_chr4	PGSB	CDS	371998	372054	.	-	0	ID=LotjaGi4g1v0001900.1.CDS.7;Parent=LotjaGi4g1v0001900.1
LjG1.1_chr4	PGSB	exon	372516	372593	.	-	.	ID=LotjaGi4g1v0001900.1.exon.8;Parent=LotjaGi4g1v0001900.1
LjG1.1_chr4	PGSB	CDS	372516	372593	.	-	0	ID=LotjaGi4g1v0001900.1.CDS.8;Parent=LotjaGi4g1v0001900.1
LjG1.1_chr4	PGSB	exon	372678	372752	.	-	.	ID=LotjaGi4g1v0001900.1.exon.9;Parent=LotjaGi4g1v0001900.1
LjG1.1_chr4	PGSB	CDS	372678	372752	.	-	0	ID=LotjaGi4g1v0001900.1.CDS.9;Parent=LotjaGi4g1v0001900.1
LjG1.1_chr4	PGSB	exon	373099	373149	.	-	.	ID=LotjaGi4g1v0001900.1.exon.10;Parent=LotjaGi4g1v0001900.1
LjG1.1_chr4	PGSB	CDS	373099	373149	.	-	0	ID=LotjaGi4g1v0001900.1.CDS.10;Parent=LotjaGi4g1v0001900.1
LjG1.1_chr4	PGSB	CDS	373235	374047	.	-	0	ID=LotjaGi4g1v0001900.1.CDS.11;Parent=LotjaGi4g1v0001900.1
LjG1.1_chr4	PGSB	exon	373235	374180	.	-	.	ID=LotjaGi4g1v0001900.1.exon.11;Parent=LotjaGi4g1v0001900.1
LjG1.1_chr4	PGSB	five_prime_UTR	374048	374180	.	-	.	ID=LotjaGi4g1v0001900.1.five_prime_UTR.2;Parent=LotjaGi4g1v0001900.1
###
LjG1.1_chr4	PGSB	five_prime_UTR	374048	374180	.	-	.	ID=LotjaGi4g1v0001900.1.five_prime_UTR.2;Parent=LotjaGi4g1v0001900.1
LjG1.1_chr4	PGSB	gene	378079	395782	.	+	.	ID=LotjaGi4g1v0002000
LjG1.1_chr4	PGSB	mRNA	378079	395782	.	+	.	ID=LotjaGi4g1v0002000.1;Parent=LotjaGi4g1v0002000;description=Imidazole glycerol phosphate synthase subunit HisF;ahrdqual=***;GO=GO:0000105,GO:0000107,GO:0003824,GO:0005737,GO:0006541,GO:0008152,GO:0008652,GO:0009507,GO:0016740,GO:0016763,GO:0016833;IPR=IPR004651,IPR017926,IPR029062,IPR010139,IPR006062,IPR011060;Pfam=TIGR00735,PF00117,SSF52317,TIGR01855,PF00977,SSF51366;te-related=0
LjG1.1_chr4	PGSB	five_prime_UTR	378079	378121	.	+	.	ID=LotjaGi4g1v0002000.1.five_prime_UTR.1;Parent=LotjaGi4g1v0002000.1
LjG1.1_chr4	PGSB	exon	378079	378352	.	+	.	ID=LotjaGi4g1v0002000.1.exon.1;Parent=LotjaGi4g1v0002000.1
LjG1.1_chr4	PGSB	CDS	378122	378352	.	+	0	ID=LotjaGi4g1v0002000.1.CDS.1;Parent=LotjaGi4g1v0002000.1
LjG1.1_chr4	PGSB	exon	378428	378522	.	+	.	ID=LotjaGi4g1v0002000.1.exon.2;Parent=LotjaGi4g1v0002000.1
LjG1.1_chr4	PGSB	CDS	378428	378522	.	+	0	ID=LotjaGi4g1v0002000.1.CDS.2;Parent=LotjaGi4g1v0002000.1
LjG1.1_chr4	PGSB	exon	378592	378695	.	+	.	ID=LotjaGi4g1v0002000.1.exon.3;Parent=LotjaGi4g1v0002000.1
LjG1.1_chr4	PGSB	CDS	378592	378695	.	+	1	ID=LotjaGi4g1v0002000.1.CDS.3;Parent=LotjaGi4g1v0002000.1
LjG1.1_chr4	PGSB	exon	380233	380402	.	+	.	ID=LotjaGi4g1v0002000.1.exon.4;Parent=LotjaGi4g1v0002000.1
LjG1.1_chr4	PGSB	CDS	380233	380402	.	+	2	ID=LotjaGi4g1v0002000.1.CDS.4;Parent=LotjaGi4g1v0002000.1
LjG1.1_chr4	PGSB	exon	380514	380628	.	+	.	ID=LotjaGi4g1v0002000.1.exon.5;Parent=LotjaGi4g1v0002000.1
LjG1.1_chr4	PGSB	CDS	380514	380628	.	+	0	ID=LotjaGi4g1v0002000.1.CDS.5;Parent=LotjaGi4g1v0002000.1
LjG1.1_chr4	PGSB	exon	381198	381253	.	+	.	ID=LotjaGi4g1v0002000.1.exon.6;Parent=LotjaGi4g1v0002000.1
LjG1.1_chr4	PGSB	CDS	381198	381253	.	+	2	ID=LotjaGi4g1v0002000.1.CDS.6;Parent=LotjaGi4g1v0002000.1
LjG1.1_chr4	PGSB	exon	381354	381392	.	+	.	ID=LotjaGi4g1v0002000.1.exon.7;Parent=LotjaGi4g1v0002000.1
LjG1.1_chr4	PGSB	CDS	381354	381392	.	+	0	ID=LotjaGi4g1v0002000.1.CDS.7;Parent=LotjaGi4g1v0002000.1
LjG1.1_chr4	PGSB	exon	381498	381596	.	+	.	ID=LotjaGi4g1v0002000.1.exon.8;Parent=LotjaGi4g1v0002000.1
LjG1.1_chr4	PGSB	CDS	381498	381596	.	+	0	ID=LotjaGi4g1v0002000.1.CDS.8;Parent=LotjaGi4g1v0002000.1
LjG1.1_chr4	PGSB	exon	381838	381900	.	+	.	ID=LotjaGi4g1v0002000.1.exon.9;Parent=LotjaGi4g1v0002000.1
LjG1.1_chr4	PGSB	CDS	381838	381900	.	+	0	ID=LotjaGi4g1v0002000.1.CDS.9;Parent=LotjaGi4g1v0002000.1
LjG1.1_chr4	PGSB	exon	381978	382040	.	+	.	ID=LotjaGi4g1v0002000.1.exon.10;Parent=LotjaGi4g1v0002000.1
LjG1.1_chr4	PGSB	CDS	381978	382040	.	+	0	ID=LotjaGi4g1v0002000.1.CDS.10;Parent=LotjaGi4g1v0002000.1
LjG1.1_chr4	PGSB	exon	382144	382226	.	+	.	ID=LotjaGi4g1v0002000.1.exon.11;Parent=LotjaGi4g1v0002000.1
LjG1.1_chr4	PGSB	CDS	382144	382226	.	+	0	ID=LotjaGi4g1v0002000.1.CDS.11;Parent=LotjaGi4g1v0002000.1
LjG1.1_chr4	PGSB	exon	382373	382481	.	+	.	ID=LotjaGi4g1v0002000.1.exon.12;Parent=LotjaGi4g1v0002000.1
LjG1.1_chr4	PGSB	CDS	382373	382481	.	+	1	ID=LotjaGi4g1v0002000.1.CDS.12;Parent=LotjaGi4g1v0002000.1
LjG1.1_chr4	PGSB	exon	382571	382624	.	+	.	ID=LotjaGi4g1v0002000.1.exon.13;Parent=LotjaGi4g1v0002000.1
LjG1.1_chr4	PGSB	CDS	382571	382624	.	+	0	ID=LotjaGi4g1v0002000.1.CDS.13;Parent=LotjaGi4g1v0002000.1
LjG1.1_chr4	PGSB	exon	392048	392135	.	+	.	ID=LotjaGi4g1v0002000.1.exon.14;Parent=LotjaGi4g1v0002000.1
LjG1.1_chr4	PGSB	CDS	392048	392135	.	+	0	ID=LotjaGi4g1v0002000.1.CDS.14;Parent=LotjaGi4g1v0002000.1
LjG1.1_chr4	PGSB	exon	392653	392690	.	+	.	ID=LotjaGi4g1v0002000.1.exon.15;Parent=LotjaGi4g1v0002000.1
LjG1.1_chr4	PGSB	CDS	392653	392690	.	+	2	ID=LotjaGi4g1v0002000.1.CDS.15;Parent=LotjaGi4g1v0002000.1
LjG1.1_chr4	PGSB	exon	393957	394062	.	+	.	ID=LotjaGi4g1v0002000.1.exon.16;Parent=LotjaGi4g1v0002000.1
LjG1.1_chr4	PGSB	CDS	393957	394062	.	+	0	ID=LotjaGi4g1v0002000.1.CDS.16;Parent=LotjaGi4g1v0002000.1
LjG1.1_chr4	PGSB	exon	394565	394731	.	+	.	ID=LotjaGi4g1v0002000.1.exon.17;Parent=LotjaGi4g1v0002000.1
LjG1.1_chr4	PGSB	CDS	394565	394731	.	+	2	ID=LotjaGi4g1v0002000.1.CDS.17;Parent=LotjaGi4g1v0002000.1
LjG1.1_chr4	PGSB	CDS	395347	395406	.	+	0	ID=LotjaGi4g1v0002000.1.CDS.18;Parent=LotjaGi4g1v0002000.1
LjG1.1_chr4	PGSB	exon	395347	395782	.	+	.	ID=LotjaGi4g1v0002000.1.exon.18;Parent=LotjaGi4g1v0002000.1
LjG1.1_chr4	PGSB	three_prime_UTR	395407	395782	.	+	.	ID=LotjaGi4g1v0002000.1.three_prime_UTR.2;Parent=LotjaGi4g1v0002000.1
LjG1.1_chr4	PGSB	mRNA	378593	380743	.	+	.	ID=LotjaGi4g1v0002000.2;Parent=LotjaGi4g1v0002000;description=Imidazole glycerol phosphate synthase subunit hisH;ahrdqual=***;GO=GO:0000105,GO:0005737,GO:0006541,GO:0016740,GO:0016757,GO:0016763;IPR=IPR010139,IPR017926,IPR029062;Pfam=TIGR01855,PF00117,SSF52317;te-related=0
LjG1.1_chr4	PGSB	exon	378593	378695	.	+	.	ID=LotjaGi4g1v0002000.2.exon.1;Parent=LotjaGi4g1v0002000.2
LjG1.1_chr4	PGSB	CDS	378593	378695	.	+	0	ID=LotjaGi4g1v0002000.2.CDS.1;Parent=LotjaGi4g1v0002000.2
LjG1.1_chr4	PGSB	exon	380233	380402	.	+	.	ID=LotjaGi4g1v0002000.2.exon.2;Parent=LotjaGi4g1v0002000.2
LjG1.1_chr4	PGSB	CDS	380233	380402	.	+	2	ID=LotjaGi4g1v0002000.2.CDS.2;Parent=LotjaGi4g1v0002000.2
LjG1.1_chr4	PGSB	CDS	380514	380699	.	+	0	ID=LotjaGi4g1v0002000.2.CDS.3;Parent=LotjaGi4g1v0002000.2
LjG1.1_chr4	PGSB	exon	380514	380743	.	+	.	ID=LotjaGi4g1v0002000.2.exon.3;Parent=LotjaGi4g1v0002000.2
###
LjG1.1_chr4	PGSB	exon	380514	380743	.	+	.	ID=LotjaGi4g1v0002000.2.exon.3;Parent=LotjaGi4g1v0002000.2
LjG1.1_chr4	PGSB	gene	403381	408884	.	+	.	ID=LotjaGi4g1v0002100
LjG1.1_chr4	PGSB	mRNA	403381	408884	.	+	.	ID=LotjaGi4g1v0002100.1;Parent=LotjaGi4g1v0002100;description=Protein root UVB sensitive 6;ahrdqual=***;IPR=IPR006968;Pfam=PF04884;te-related=0
LjG1.1_chr4	PGSB	five_prime_UTR	403381	403626	.	+	.	ID=LotjaGi4g1v0002100.1.five_prime_UTR.1;Parent=LotjaGi4g1v0002100.1
LjG1.1_chr4	PGSB	exon	403381	403926	.	+	.	ID=LotjaGi4g1v0002100.1.exon.1;Parent=LotjaGi4g1v0002100.1
LjG1.1_chr4	PGSB	CDS	403627	403926	.	+	0	ID=LotjaGi4g1v0002100.1.CDS.1;Parent=LotjaGi4g1v0002100.1
LjG1.1_chr4	PGSB	exon	404020	404304	.	+	.	ID=LotjaGi4g1v0002100.1.exon.2;Parent=LotjaGi4g1v0002100.1
LjG1.1_chr4	PGSB	CDS	404020	404304	.	+	0	ID=LotjaGi4g1v0002100.1.CDS.2;Parent=LotjaGi4g1v0002100.1
LjG1.1_chr4	PGSB	exon	404372	404482	.	+	.	ID=LotjaGi4g1v0002100.1.exon.3;Parent=LotjaGi4g1v0002100.1
LjG1.1_chr4	PGSB	CDS	404372	404482	.	+	0	ID=LotjaGi4g1v0002100.1.CDS.3;Parent=LotjaGi4g1v0002100.1
LjG1.1_chr4	PGSB	exon	404566	404685	.	+	.	ID=LotjaGi4g1v0002100.1.exon.4;Parent=LotjaGi4g1v0002100.1
LjG1.1_chr4	PGSB	CDS	404566	404685	.	+	0	ID=LotjaGi4g1v0002100.1.CDS.4;Parent=LotjaGi4g1v0002100.1
LjG1.1_chr4	PGSB	exon	405128	405229	.	+	.	ID=LotjaGi4g1v0002100.1.exon.5;Parent=LotjaGi4g1v0002100.1
LjG1.1_chr4	PGSB	CDS	405128	405229	.	+	0	ID=LotjaGi4g1v0002100.1.CDS.5;Parent=LotjaGi4g1v0002100.1
LjG1.1_chr4	PGSB	exon	405321	405393	.	+	.	ID=LotjaGi4g1v0002100.1.exon.6;Parent=LotjaGi4g1v0002100.1
LjG1.1_chr4	PGSB	CDS	405321	405393	.	+	0	ID=LotjaGi4g1v0002100.1.CDS.6;Parent=LotjaGi4g1v0002100.1
LjG1.1_chr4	PGSB	exon	405625	405705	.	+	.	ID=LotjaGi4g1v0002100.1.exon.7;Parent=LotjaGi4g1v0002100.1
LjG1.1_chr4	PGSB	CDS	405625	405705	.	+	2	ID=LotjaGi4g1v0002100.1.CDS.7;Parent=LotjaGi4g1v0002100.1
LjG1.1_chr4	PGSB	exon	405798	405862	.	+	.	ID=LotjaGi4g1v0002100.1.exon.8;Parent=LotjaGi4g1v0002100.1
LjG1.1_chr4	PGSB	CDS	405798	405862	.	+	2	ID=LotjaGi4g1v0002100.1.CDS.8;Parent=LotjaGi4g1v0002100.1
LjG1.1_chr4	PGSB	exon	405967	406068	.	+	.	ID=LotjaGi4g1v0002100.1.exon.9;Parent=LotjaGi4g1v0002100.1
LjG1.1_chr4	PGSB	CDS	405967	406068	.	+	0	ID=LotjaGi4g1v0002100.1.CDS.9;Parent=LotjaGi4g1v0002100.1
LjG1.1_chr4	PGSB	exon	406163	406345	.	+	.	ID=LotjaGi4g1v0002100.1.exon.10;Parent=LotjaGi4g1v0002100.1
LjG1.1_chr4	PGSB	CDS	406163	406345	.	+	0	ID=LotjaGi4g1v0002100.1.CDS.10;Parent=LotjaGi4g1v0002100.1
LjG1.1_chr4	PGSB	CDS	408123	408191	.	+	0	ID=LotjaGi4g1v0002100.1.CDS.11;Parent=LotjaGi4g1v0002100.1
LjG1.1_chr4	PGSB	exon	408123	408884	.	+	.	ID=LotjaGi4g1v0002100.1.exon.11;Parent=LotjaGi4g1v0002100.1
LjG1.1_chr4	PGSB	three_prime_UTR	408192	408884	.	+	.	ID=LotjaGi4g1v0002100.1.three_prime_UTR.2;Parent=LotjaGi4g1v0002100.1
LjG1.1_chr4	PGSB	mRNA	404026	408191	.	+	.	ID=LotjaGi4g1v0002100.2;Parent=LotjaGi4g1v0002100;description=Protein root uvb sensitive 6;ahrdqual=***;IPR=IPR006968;Pfam=PF04884;te-related=0
LjG1.1_chr4	PGSB	five_prime_UTR	404026	404097	.	+	.	ID=LotjaGi4g1v0002100.2.five_prime_UTR.1;Parent=LotjaGi4g1v0002100.2
LjG1.1_chr4	PGSB	exon	404026	404304	.	+	.	ID=LotjaGi4g1v0002100.2.exon.1;Parent=LotjaGi4g1v0002100.2
LjG1.1_chr4	PGSB	CDS	404098	404304	.	+	0	ID=LotjaGi4g1v0002100.2.CDS.1;Parent=LotjaGi4g1v0002100.2
LjG1.1_chr4	PGSB	exon	404372	404482	.	+	.	ID=LotjaGi4g1v0002100.2.exon.2;Parent=LotjaGi4g1v0002100.2
LjG1.1_chr4	PGSB	CDS	404372	404482	.	+	0	ID=LotjaGi4g1v0002100.2.CDS.2;Parent=LotjaGi4g1v0002100.2
LjG1.1_chr4	PGSB	exon	404566	404685	.	+	.	ID=LotjaGi4g1v0002100.2.exon.3;Parent=LotjaGi4g1v0002100.2
LjG1.1_chr4	PGSB	CDS	404566	404685	.	+	0	ID=LotjaGi4g1v0002100.2.CDS.3;Parent=LotjaGi4g1v0002100.2
LjG1.1_chr4	PGSB	exon	405128	405229	.	+	.	ID=LotjaGi4g1v0002100.2.exon.4;Parent=LotjaGi4g1v0002100.2
LjG1.1_chr4	PGSB	CDS	405128	405229	.	+	0	ID=LotjaGi4g1v0002100.2.CDS.4;Parent=LotjaGi4g1v0002100.2
LjG1.1_chr4	PGSB	exon	405321	405393	.	+	.	ID=LotjaGi4g1v0002100.2.exon.5;Parent=LotjaGi4g1v0002100.2
LjG1.1_chr4	PGSB	CDS	405321	405393	.	+	0	ID=LotjaGi4g1v0002100.2.CDS.5;Parent=LotjaGi4g1v0002100.2
LjG1.1_chr4	PGSB	exon	405625	405705	.	+	.	ID=LotjaGi4g1v0002100.2.exon.6;Parent=LotjaGi4g1v0002100.2
LjG1.1_chr4	PGSB	CDS	405625	405705	.	+	2	ID=LotjaGi4g1v0002100.2.CDS.6;Parent=LotjaGi4g1v0002100.2
LjG1.1_chr4	PGSB	exon	405798	405862	.	+	.	ID=LotjaGi4g1v0002100.2.exon.7;Parent=LotjaGi4g1v0002100.2
LjG1.1_chr4	PGSB	CDS	405798	405862	.	+	2	ID=LotjaGi4g1v0002100.2.CDS.7;Parent=LotjaGi4g1v0002100.2
LjG1.1_chr4	PGSB	exon	408123	408191	.	+	.	ID=LotjaGi4g1v0002100.2.exon.8;Parent=LotjaGi4g1v0002100.2
LjG1.1_chr4	PGSB	CDS	408123	408191	.	+	0	ID=LotjaGi4g1v0002100.2.CDS.8;Parent=LotjaGi4g1v0002100.2
###
LjG1.1_chr4	PGSB	CDS	408123	408191	.	+	0	ID=LotjaGi4g1v0002100.2.CDS.8;Parent=LotjaGi4g1v0002100.2
LjG1.1_chr4	PGSB	gene	413051	413488	.	-	.	ID=LotjaGi4g1v0002200_LC
LjG1.1_chr4	PGSB	mRNA	413051	413488	.	-	.	ID=LotjaGi4g1v0002200_LC.1;Parent=LotjaGi4g1v0002200_LC;description=cytochrome P450, family 91, subfamily A, polypeptide 2;ahrdqual=--*;te-related=0
LjG1.1_chr4	PGSB	three_prime_UTR	413051	413104	.	-	.	ID=LotjaGi4g1v0002200_LC.1.three_prime_UTR.1;Parent=LotjaGi4g1v0002200_LC.1
LjG1.1_chr4	PGSB	exon	413051	413488	.	-	.	ID=LotjaGi4g1v0002200_LC.1.exon.1;Parent=LotjaGi4g1v0002200_LC.1
LjG1.1_chr4	PGSB	CDS	413105	413488	.	-	0	ID=LotjaGi4g1v0002200_LC.1.CDS.1;Parent=LotjaGi4g1v0002200_LC.1
###
LjG1.1_chr4	PGSB	CDS	413105	413488	.	-	0	ID=LotjaGi4g1v0002200_LC.1.CDS.1;Parent=LotjaGi4g1v0002200_LC.1
LjG1.1_chr4	PGSB	gene	419756	421967	.	-	.	ID=LotjaGi4g1v0002300
LjG1.1_chr4	PGSB	mRNA	419756	421967	.	-	.	ID=LotjaGi4g1v0002300.1;Parent=LotjaGi4g1v0002300;description=ZF-HD homeobox protein family;ahrdqual=***;GO=GO:0003677;IPR=IPR006456,IPR006455,IPR006456,IPR009057;Pfam=TIGR01566,TIGR01565,PF04770,SSF46689;te-related=0
LjG1.1_chr4	PGSB	three_prime_UTR	419756	420071	.	-	.	ID=LotjaGi4g1v0002300.1.three_prime_UTR.1;Parent=LotjaGi4g1v0002300.1
LjG1.1_chr4	PGSB	exon	419756	421967	.	-	.	ID=LotjaGi4g1v0002300.1.exon.1;Parent=LotjaGi4g1v0002300.1
LjG1.1_chr4	PGSB	CDS	420072	421052	.	-	0	ID=LotjaGi4g1v0002300.1.CDS.1;Parent=LotjaGi4g1v0002300.1
LjG1.1_chr4	PGSB	five_prime_UTR	421053	421967	.	-	.	ID=LotjaGi4g1v0002300.1.five_prime_UTR.2;Parent=LotjaGi4g1v0002300.1
###
LjG1.1_chr4	PGSB	five_prime_UTR	421053	421967	.	-	.	ID=LotjaGi4g1v0002300.1.five_prime_UTR.2;Parent=LotjaGi4g1v0002300.1
LjG1.1_chr4	PGSB	gene	480503	485856	.	-	.	ID=LotjaGi4g1v0002400_LC
LjG1.1_chr4	PGSB	mRNA	480503	485669	.	-	.	ID=LotjaGi4g1v0002400_LC.1;Parent=LotjaGi4g1v0002400_LC;description=NADH dehydrogenase [ubiquinone] 1 beta subcomplex subunit 3-B;ahrdqual=***;IPR=IPR012576;Pfam=PF08122;te-related=0
LjG1.1_chr4	PGSB	exon	480503	482272	.	-	.	ID=LotjaGi4g1v0002400_LC.1.exon.1;Parent=LotjaGi4g1v0002400_LC.1
LjG1.1_chr4	PGSB	three_prime_UTR	480503	482272	.	-	.	ID=LotjaGi4g1v0002400_LC.1.three_prime_UTR.1;Parent=LotjaGi4g1v0002400_LC.1
LjG1.1_chr4	PGSB	three_prime_UTR	484604	484922	.	-	.	ID=LotjaGi4g1v0002400_LC.1.three_prime_UTR.2;Parent=LotjaGi4g1v0002400_LC.1
LjG1.1_chr4	PGSB	exon	484604	484943	.	-	.	ID=LotjaGi4g1v0002400_LC.1.exon.2;Parent=LotjaGi4g1v0002400_LC.1
LjG1.1_chr4	PGSB	CDS	484923	484943	.	-	0	ID=LotjaGi4g1v0002400_LC.1.CDS.1;Parent=LotjaGi4g1v0002400_LC.1
LjG1.1_chr4	PGSB	CDS	485127	485462	.	-	0	ID=LotjaGi4g1v0002400_LC.1.CDS.2;Parent=LotjaGi4g1v0002400_LC.1
LjG1.1_chr4	PGSB	exon	485127	485669	.	-	.	ID=LotjaGi4g1v0002400_LC.1.exon.3;Parent=LotjaGi4g1v0002400_LC.1
LjG1.1_chr4	PGSB	five_prime_UTR	485463	485669	.	-	.	ID=LotjaGi4g1v0002400_LC.1.five_prime_UTR.3;Parent=LotjaGi4g1v0002400_LC.1
LjG1.1_chr4	PGSB	mRNA	480507	485856	.	-	.	ID=LotjaGi4g1v0002400_LC.2;Parent=LotjaGi4g1v0002400_LC;description=NADH dehydrogenase [ubiquinone] 1 beta subcomplex subunit 3-B;ahrdqual=***;te-related=0
LjG1.1_chr4	PGSB	three_prime_UTR	480507	484922	.	-	.	ID=LotjaGi4g1v0002400_LC.2.three_prime_UTR.1;Parent=LotjaGi4g1v0002400_LC.2
LjG1.1_chr4	PGSB	exon	480507	484943	.	-	.	ID=LotjaGi4g1v0002400_LC.2.exon.1;Parent=LotjaGi4g1v0002400_LC.2
LjG1.1_chr4	PGSB	CDS	484923	484943	.	-	0	ID=LotjaGi4g1v0002400_LC.2.CDS.1;Parent=LotjaGi4g1v0002400_LC.2
LjG1.1_chr4	PGSB	CDS	485127	485462	.	-	0	ID=LotjaGi4g1v0002400_LC.2.CDS.2;Parent=LotjaGi4g1v0002400_LC.2
LjG1.1_chr4	PGSB	exon	485127	485856	.	-	.	ID=LotjaGi4g1v0002400_LC.2.exon.2;Parent=LotjaGi4g1v0002400_LC.2
LjG1.1_chr4	PGSB	five_prime_UTR	485463	485856	.	-	.	ID=LotjaGi4g1v0002400_LC.2.five_prime_UTR.2;Parent=LotjaGi4g1v0002400_LC.2
###
LjG1.1_chr4	PGSB	five_prime_UTR	485463	485856	.	-	.	ID=LotjaGi4g1v0002400_LC.2.five_prime_UTR.2;Parent=LotjaGi4g1v0002400_LC.2
LjG1.1_chr4	PGSB	gene	480507	490072	.	+	.	ID=LotjaGi4g1v0002500
LjG1.1_chr4	PGSB	mRNA	480507	490072	.	+	.	ID=LotjaGi4g1v0002500.1;Parent=LotjaGi4g1v0002500;description=F-box protein interaction domain protein;ahrdqual=***;IPR=IPR001810,IPR017451,IPR001810,IPR006527;Pfam=PF00646,TIGR01640,SSF81383,PF07734;te-related=0
LjG1.1_chr4	PGSB	five_prime_UTR	480507	480657	.	+	.	ID=LotjaGi4g1v0002500.1.five_prime_UTR.1;Parent=LotjaGi4g1v0002500.1
LjG1.1_chr4	PGSB	exon	480507	485669	.	+	.	ID=LotjaGi4g1v0002500.1.exon.1;Parent=LotjaGi4g1v0002500.1
LjG1.1_chr4	PGSB	CDS	480658	481923	.	+	0	ID=LotjaGi4g1v0002500.1.CDS.1;Parent=LotjaGi4g1v0002500.1
LjG1.1_chr4	PGSB	three_prime_UTR	481924	485669	.	+	.	ID=LotjaGi4g1v0002500.1.three_prime_UTR.2;Parent=LotjaGi4g1v0002500.1
LjG1.1_chr4	PGSB	exon	485780	485856	.	+	.	ID=LotjaGi4g1v0002500.1.exon.2;Parent=LotjaGi4g1v0002500.1
LjG1.1_chr4	PGSB	three_prime_UTR	485780	485856	.	+	.	ID=LotjaGi4g1v0002500.1.three_prime_UTR.3;Parent=LotjaGi4g1v0002500.1
LjG1.1_chr4	PGSB	exon	485978	486070	.	+	.	ID=LotjaGi4g1v0002500.1.exon.3;Parent=LotjaGi4g1v0002500.1
LjG1.1_chr4	PGSB	three_prime_UTR	485978	486070	.	+	.	ID=LotjaGi4g1v0002500.1.three_prime_UTR.4;Parent=LotjaGi4g1v0002500.1
LjG1.1_chr4	PGSB	exon	486173	486228	.	+	.	ID=LotjaGi4g1v0002500.1.exon.4;Parent=LotjaGi4g1v0002500.1
LjG1.1_chr4	PGSB	three_prime_UTR	486173	486228	.	+	.	ID=LotjaGi4g1v0002500.1.three_prime_UTR.5;Parent=LotjaGi4g1v0002500.1
LjG1.1_chr4	PGSB	exon	486471	486550	.	+	.	ID=LotjaGi4g1v0002500.1.exon.5;Parent=LotjaGi4g1v0002500.1
LjG1.1_chr4	PGSB	three_prime_UTR	486471	486550	.	+	.	ID=LotjaGi4g1v0002500.1.three_prime_UTR.6;Parent=LotjaGi4g1v0002500.1
LjG1.1_chr4	PGSB	exon	486647	487441	.	+	.	ID=LotjaGi4g1v0002500.1.exon.6;Parent=LotjaGi4g1v0002500.1
LjG1.1_chr4	PGSB	three_prime_UTR	486647	487441	.	+	.	ID=LotjaGi4g1v0002500.1.three_prime_UTR.7;Parent=LotjaGi4g1v0002500.1
LjG1.1_chr4	PGSB	exon	487886	487954	.	+	.	ID=LotjaGi4g1v0002500.1.exon.7;Parent=LotjaGi4g1v0002500.1
LjG1.1_chr4	PGSB	three_prime_UTR	487886	487954	.	+	.	ID=LotjaGi4g1v0002500.1.three_prime_UTR.8;Parent=LotjaGi4g1v0002500.1
LjG1.1_chr4	PGSB	exon	488601	488669	.	+	.	ID=LotjaGi4g1v0002500.1.exon.8;Parent=LotjaGi4g1v0002500.1
LjG1.1_chr4	PGSB	three_prime_UTR	488601	488669	.	+	.	ID=LotjaGi4g1v0002500.1.three_prime_UTR.9;Parent=LotjaGi4g1v0002500.1
LjG1.1_chr4	PGSB	exon	488760	488806	.	+	.	ID=LotjaGi4g1v0002500.1.exon.9;Parent=LotjaGi4g1v0002500.1
LjG1.1_chr4	PGSB	three_prime_UTR	488760	488806	.	+	.	ID=LotjaGi4g1v0002500.1.three_prime_UTR.10;Parent=LotjaGi4g1v0002500.1
LjG1.1_chr4	PGSB	exon	489090	489180	.	+	.	ID=LotjaGi4g1v0002500.1.exon.10;Parent=LotjaGi4g1v0002500.1
LjG1.1_chr4	PGSB	three_prime_UTR	489090	489180	.	+	.	ID=LotjaGi4g1v0002500.1.three_prime_UTR.11;Parent=LotjaGi4g1v0002500.1
LjG1.1_chr4	PGSB	exon	489288	490072	.	+	.	ID=LotjaGi4g1v0002500.1.exon.11;Parent=LotjaGi4g1v0002500.1
LjG1.1_chr4	PGSB	three_prime_UTR	489288	490072	.	+	.	ID=LotjaGi4g1v0002500.1.three_prime_UTR.12;Parent=LotjaGi4g1v0002500.1
LjG1.1_chr4	PGSB	mRNA	484523	489728	.	+	.	ID=LotjaGi4g1v0002500.2;Parent=LotjaGi4g1v0002500;description=2-C-methyl-D-erythritol 4-phosphate cytidylyltransferase;ahrdqual=***;GO=GO:0003824,GO:0008299,GO:0016740,GO:0016779,GO:0050518,GO:0070567;IPR=IPR001228,IPR001228,IPR029044;Pfam=PF01128,TIGR00453,SSF53448;te-related=0
LjG1.1_chr4	PGSB	five_prime_UTR	484523	485533	.	+	.	ID=LotjaGi4g1v0002500.2.five_prime_UTR.1;Parent=LotjaGi4g1v0002500.2
LjG1.1_chr4	PGSB	exon	484523	485669	.	+	.	ID=LotjaGi4g1v0002500.2.exon.1;Parent=LotjaGi4g1v0002500.2
LjG1.1_chr4	PGSB	CDS	485534	485669	.	+	0	ID=LotjaGi4g1v0002500.2.CDS.1;Parent=LotjaGi4g1v0002500.2
LjG1.1_chr4	PGSB	exon	485780	485856	.	+	.	ID=LotjaGi4g1v0002500.2.exon.2;Parent=LotjaGi4g1v0002500.2
LjG1.1_chr4	PGSB	CDS	485780	485856	.	+	2	ID=LotjaGi4g1v0002500.2.CDS.2;Parent=LotjaGi4g1v0002500.2
LjG1.1_chr4	PGSB	exon	485978	486070	.	+	.	ID=LotjaGi4g1v0002500.2.exon.3;Parent=LotjaGi4g1v0002500.2
LjG1.1_chr4	PGSB	CDS	485978	486070	.	+	0	ID=LotjaGi4g1v0002500.2.CDS.3;Parent=LotjaGi4g1v0002500.2
LjG1.1_chr4	PGSB	exon	486173	486228	.	+	.	ID=LotjaGi4g1v0002500.2.exon.4;Parent=LotjaGi4g1v0002500.2
LjG1.1_chr4	PGSB	CDS	486173	486228	.	+	0	ID=LotjaGi4g1v0002500.2.CDS.4;Parent=LotjaGi4g1v0002500.2
LjG1.1_chr4	PGSB	exon	486471	486550	.	+	.	ID=LotjaGi4g1v0002500.2.exon.5;Parent=LotjaGi4g1v0002500.2
LjG1.1_chr4	PGSB	CDS	486471	486550	.	+	1	ID=LotjaGi4g1v0002500.2.CDS.5;Parent=LotjaGi4g1v0002500.2
LjG1.1_chr4	PGSB	exon	486647	486725	.	+	.	ID=LotjaGi4g1v0002500.2.exon.6;Parent=LotjaGi4g1v0002500.2
LjG1.1_chr4	PGSB	CDS	486647	486725	.	+	2	ID=LotjaGi4g1v0002500.2.CDS.6;Parent=LotjaGi4g1v0002500.2
LjG1.1_chr4	PGSB	exon	487360	487441	.	+	.	ID=LotjaGi4g1v0002500.2.exon.7;Parent=LotjaGi4g1v0002500.2
LjG1.1_chr4	PGSB	CDS	487360	487441	.	+	1	ID=LotjaGi4g1v0002500.2.CDS.7;Parent=LotjaGi4g1v0002500.2
LjG1.1_chr4	PGSB	exon	487886	487954	.	+	.	ID=LotjaGi4g1v0002500.2.exon.8;Parent=LotjaGi4g1v0002500.2
LjG1.1_chr4	PGSB	CDS	487886	487954	.	+	0	ID=LotjaGi4g1v0002500.2.CDS.8;Parent=LotjaGi4g1v0002500.2
LjG1.1_chr4	PGSB	exon	488601	488669	.	+	.	ID=LotjaGi4g1v0002500.2.exon.9;Parent=LotjaGi4g1v0002500.2
LjG1.1_chr4	PGSB	CDS	488601	488669	.	+	0	ID=LotjaGi4g1v0002500.2.CDS.9;Parent=LotjaGi4g1v0002500.2
LjG1.1_chr4	PGSB	exon	488760	488806	.	+	.	ID=LotjaGi4g1v0002500.2.exon.10;Parent=LotjaGi4g1v0002500.2
LjG1.1_chr4	PGSB	CDS	488760	488806	.	+	0	ID=LotjaGi4g1v0002500.2.CDS.10;Parent=LotjaGi4g1v0002500.2
LjG1.1_chr4	PGSB	exon	489090	489180	.	+	.	ID=LotjaGi4g1v0002500.2.exon.11;Parent=LotjaGi4g1v0002500.2
LjG1.1_chr4	PGSB	CDS	489090	489180	.	+	1	ID=LotjaGi4g1v0002500.2.CDS.11;Parent=LotjaGi4g1v0002500.2
LjG1.1_chr4	PGSB	CDS	489288	489356	.	+	0	ID=LotjaGi4g1v0002500.2.CDS.12;Parent=LotjaGi4g1v0002500.2
LjG1.1_chr4	PGSB	exon	489288	489728	.	+	.	ID=LotjaGi4g1v0002500.2.exon.12;Parent=LotjaGi4g1v0002500.2
LjG1.1_chr4	PGSB	three_prime_UTR	489357	489728	.	+	.	ID=LotjaGi4g1v0002500.2.three_prime_UTR.2;Parent=LotjaGi4g1v0002500.2
###
LjG1.1_chr4	PGSB	three_prime_UTR	489357	489728	.	+	.	ID=LotjaGi4g1v0002500.2.three_prime_UTR.2;Parent=LotjaGi4g1v0002500.2
LjG1.1_chr4	PGSB	gene	576670	587323	.	-	.	ID=LotjaGi4g1v0002600
LjG1.1_chr4	PGSB	mRNA	576670	587323	.	-	.	ID=LotjaGi4g1v0002600.1;Parent=LotjaGi4g1v0002600;description=DNA polymerase III subunit;ahrdqual=***;GO=GO:0003677,GO:0003887,GO:0005524,GO:0006260,GO:0009360,GO:0071897;IPR=IPR012763,IPR008921,IPR027417,IPR022754;Pfam=TIGR02397,SSF48019,SSF52540,PF13177,PF12169;te-related=0
LjG1.1_chr4	PGSB	exon	576670	577866	.	-	.	ID=LotjaGi4g1v0002600.1.exon.1;Parent=LotjaGi4g1v0002600.1
LjG1.1_chr4	PGSB	three_prime_UTR	576670	577866	.	-	.	ID=LotjaGi4g1v0002600.1.three_prime_UTR.1;Parent=LotjaGi4g1v0002600.1
LjG1.1_chr4	PGSB	exon	578485	578554	.	-	.	ID=LotjaGi4g1v0002600.1.exon.2;Parent=LotjaGi4g1v0002600.1
LjG1.1_chr4	PGSB	three_prime_UTR	578485	578554	.	-	.	ID=LotjaGi4g1v0002600.1.three_prime_UTR.2;Parent=LotjaGi4g1v0002600.1
LjG1.1_chr4	PGSB	exon	578657	578695	.	-	.	ID=LotjaGi4g1v0002600.1.exon.3;Parent=LotjaGi4g1v0002600.1
LjG1.1_chr4	PGSB	three_prime_UTR	578657	578695	.	-	.	ID=LotjaGi4g1v0002600.1.three_prime_UTR.3;Parent=LotjaGi4g1v0002600.1
LjG1.1_chr4	PGSB	exon	579346	579398	.	-	.	ID=LotjaGi4g1v0002600.1.exon.4;Parent=LotjaGi4g1v0002600.1
LjG1.1_chr4	PGSB	three_prime_UTR	579346	579398	.	-	.	ID=LotjaGi4g1v0002600.1.three_prime_UTR.4;Parent=LotjaGi4g1v0002600.1
LjG1.1_chr4	PGSB	exon	579526	579645	.	-	.	ID=LotjaGi4g1v0002600.1.exon.5;Parent=LotjaGi4g1v0002600.1
LjG1.1_chr4	PGSB	three_prime_UTR	579526	579645	.	-	.	ID=LotjaGi4g1v0002600.1.three_prime_UTR.5;Parent=LotjaGi4g1v0002600.1
LjG1.1_chr4	PGSB	three_prime_UTR	580070	581032	.	-	.	ID=LotjaGi4g1v0002600.1.three_prime_UTR.6;Parent=LotjaGi4g1v0002600.1
LjG1.1_chr4	PGSB	exon	580070	581128	.	-	.	ID=LotjaGi4g1v0002600.1.exon.6;Parent=LotjaGi4g1v0002600.1
LjG1.1_chr4	PGSB	CDS	581033	581128	.	-	0	ID=LotjaGi4g1v0002600.1.CDS.1;Parent=LotjaGi4g1v0002600.1
LjG1.1_chr4	PGSB	exon	581225	581303	.	-	.	ID=LotjaGi4g1v0002600.1.exon.7;Parent=LotjaGi4g1v0002600.1
LjG1.1_chr4	PGSB	CDS	581225	581303	.	-	1	ID=LotjaGi4g1v0002600.1.CDS.2;Parent=LotjaGi4g1v0002600.1
LjG1.1_chr4	PGSB	exon	582167	582863	.	-	.	ID=LotjaGi4g1v0002600.1.exon.8;Parent=LotjaGi4g1v0002600.1
LjG1.1_chr4	PGSB	CDS	582167	582863	.	-	2	ID=LotjaGi4g1v0002600.1.CDS.3;Parent=LotjaGi4g1v0002600.1
LjG1.1_chr4	PGSB	exon	583112	583645	.	-	.	ID=LotjaGi4g1v0002600.1.exon.9;Parent=LotjaGi4g1v0002600.1
LjG1.1_chr4	PGSB	CDS	583112	583645	.	-	2	ID=LotjaGi4g1v0002600.1.CDS.4;Parent=LotjaGi4g1v0002600.1
LjG1.1_chr4	PGSB	exon	584440	584659	.	-	.	ID=LotjaGi4g1v0002600.1.exon.10;Parent=LotjaGi4g1v0002600.1
LjG1.1_chr4	PGSB	CDS	584440	584659	.	-	0	ID=LotjaGi4g1v0002600.1.CDS.5;Parent=LotjaGi4g1v0002600.1
LjG1.1_chr4	PGSB	CDS	584795	586921	.	-	0	ID=LotjaGi4g1v0002600.1.CDS.6;Parent=LotjaGi4g1v0002600.1
LjG1.1_chr4	PGSB	exon	584795	587323	.	-	.	ID=LotjaGi4g1v0002600.1.exon.11;Parent=LotjaGi4g1v0002600.1
LjG1.1_chr4	PGSB	five_prime_UTR	586922	587323	.	-	.	ID=LotjaGi4g1v0002600.1.five_prime_UTR.7;Parent=LotjaGi4g1v0002600.1
###
LjG1.1_chr4	PGSB	five_prime_UTR	586922	587323	.	-	.	ID=LotjaGi4g1v0002600.1.five_prime_UTR.7;Parent=LotjaGi4g1v0002600.1
LjG1.1_chr4	PGSB	gene	590705	594495	.	-	.	ID=LotjaGi4g1v0002700
LjG1.1_chr4	PGSB	mRNA	590705	594495	.	-	.	ID=LotjaGi4g1v0002700.1;Parent=LotjaGi4g1v0002700;description=PHD finger alfin-like protein;ahrdqual=***;GO=GO:0006355,GO:0042393,GO:0046872;IPR=IPR021998,IPR011011,IPR019787;Pfam=PF12165,SSF57903,PF00628;te-related=0
LjG1.1_chr4	PGSB	three_prime_UTR	590705	591893	.	-	.	ID=LotjaGi4g1v0002700.1.three_prime_UTR.1;Parent=LotjaGi4g1v0002700.1
LjG1.1_chr4	PGSB	exon	590705	592163	.	-	.	ID=LotjaGi4g1v0002700.1.exon.1;Parent=LotjaGi4g1v0002700.1
LjG1.1_chr4	PGSB	CDS	591894	592163	.	-	0	ID=LotjaGi4g1v0002700.1.CDS.1;Parent=LotjaGi4g1v0002700.1
LjG1.1_chr4	PGSB	exon	592265	592391	.	-	.	ID=LotjaGi4g1v0002700.1.exon.2;Parent=LotjaGi4g1v0002700.1
LjG1.1_chr4	PGSB	CDS	592265	592391	.	-	1	ID=LotjaGi4g1v0002700.1.CDS.2;Parent=LotjaGi4g1v0002700.1
LjG1.1_chr4	PGSB	exon	593644	593872	.	-	.	ID=LotjaGi4g1v0002700.1.exon.3;Parent=LotjaGi4g1v0002700.1
LjG1.1_chr4	PGSB	CDS	593644	593872	.	-	2	ID=LotjaGi4g1v0002700.1.CDS.3;Parent=LotjaGi4g1v0002700.1
LjG1.1_chr4	PGSB	exon	593960	593992	.	-	.	ID=LotjaGi4g1v0002700.1.exon.4;Parent=LotjaGi4g1v0002700.1
LjG1.1_chr4	PGSB	CDS	593960	593992	.	-	2	ID=LotjaGi4g1v0002700.1.CDS.4;Parent=LotjaGi4g1v0002700.1
LjG1.1_chr4	PGSB	CDS	594065	594161	.	-	0	ID=LotjaGi4g1v0002700.1.CDS.5;Parent=LotjaGi4g1v0002700.1
LjG1.1_chr4	PGSB	exon	594065	594495	.	-	.	ID=LotjaGi4g1v0002700.1.exon.5;Parent=LotjaGi4g1v0002700.1
LjG1.1_chr4	PGSB	five_prime_UTR	594162	594495	.	-	.	ID=LotjaGi4g1v0002700.1.five_prime_UTR.2;Parent=LotjaGi4g1v0002700.1
###
LjG1.1_chr4	PGSB	five_prime_UTR	594162	594495	.	-	.	ID=LotjaGi4g1v0002700.1.five_prime_UTR.2;Parent=LotjaGi4g1v0002700.1
LjG1.1_chr4	PGSB	gene	598669	603781	.	+	.	ID=LotjaGi4g1v0002800
LjG1.1_chr4	PGSB	mRNA	598669	603781	.	+	.	ID=LotjaGi4g1v0002800.1;Parent=LotjaGi4g1v0002800;description=GTPase Der;ahrdqual=***;GO=GO:0000166,GO:0005525;IPR=IPR027417,IPR005225,IPR032859,IPR016484,IPR006073,IPR006073,IPR027417;Pfam=SSF52540,TIGR00231,PF14714,TIGR03594,PF01926,PF01926,SSF52540;te-related=0
LjG1.1_chr4	PGSB	five_prime_UTR	598669	599051	.	+	.	ID=LotjaGi4g1v0002800.1.five_prime_UTR.1;Parent=LotjaGi4g1v0002800.1
LjG1.1_chr4	PGSB	exon	598669	599500	.	+	.	ID=LotjaGi4g1v0002800.1.exon.1;Parent=LotjaGi4g1v0002800.1
LjG1.1_chr4	PGSB	CDS	599052	599500	.	+	0	ID=LotjaGi4g1v0002800.1.CDS.1;Parent=LotjaGi4g1v0002800.1
LjG1.1_chr4	PGSB	exon	599592	599857	.	+	.	ID=LotjaGi4g1v0002800.1.exon.2;Parent=LotjaGi4g1v0002800.1
LjG1.1_chr4	PGSB	CDS	599592	599857	.	+	1	ID=LotjaGi4g1v0002800.1.CDS.2;Parent=LotjaGi4g1v0002800.1
LjG1.1_chr4	PGSB	exon	600093	600319	.	+	.	ID=LotjaGi4g1v0002800.1.exon.3;Parent=LotjaGi4g1v0002800.1
LjG1.1_chr4	PGSB	CDS	600093	600319	.	+	2	ID=LotjaGi4g1v0002800.1.CDS.3;Parent=LotjaGi4g1v0002800.1
LjG1.1_chr4	PGSB	exon	600763	600888	.	+	.	ID=LotjaGi4g1v0002800.1.exon.4;Parent=LotjaGi4g1v0002800.1
LjG1.1_chr4	PGSB	CDS	600763	600888	.	+	0	ID=LotjaGi4g1v0002800.1.CDS.4;Parent=LotjaGi4g1v0002800.1
LjG1.1_chr4	PGSB	exon	602280	602459	.	+	.	ID=LotjaGi4g1v0002800.1.exon.5;Parent=LotjaGi4g1v0002800.1
LjG1.1_chr4	PGSB	CDS	602280	602459	.	+	0	ID=LotjaGi4g1v0002800.1.CDS.5;Parent=LotjaGi4g1v0002800.1
LjG1.1_chr4	PGSB	exon	602744	602881	.	+	.	ID=LotjaGi4g1v0002800.1.exon.6;Parent=LotjaGi4g1v0002800.1
LjG1.1_chr4	PGSB	CDS	602744	602881	.	+	0	ID=LotjaGi4g1v0002800.1.CDS.6;Parent=LotjaGi4g1v0002800.1
LjG1.1_chr4	PGSB	CDS	602968	603273	.	+	0	ID=LotjaGi4g1v0002800.1.CDS.7;Parent=LotjaGi4g1v0002800.1
LjG1.1_chr4	PGSB	exon	602968	603781	.	+	.	ID=LotjaGi4g1v0002800.1.exon.7;Parent=LotjaGi4g1v0002800.1
LjG1.1_chr4	PGSB	three_prime_UTR	603274	603781	.	+	.	ID=LotjaGi4g1v0002800.1.three_prime_UTR.2;Parent=LotjaGi4g1v0002800.1
###
LjG1.1_chr4	PGSB	three_prime_UTR	603274	603781	.	+	.	ID=LotjaGi4g1v0002800.1.three_prime_UTR.2;Parent=LotjaGi4g1v0002800.1
LjG1.1_chr4	PGSB	gene	606320	609210	.	-	.	ID=LotjaGi4g1v0002900
LjG1.1_chr4	PGSB	mRNA	606320	609210	.	-	.	ID=LotjaGi4g1v0002900.1;Parent=LotjaGi4g1v0002900;description=NAC domain-containing protein, putative;ahrdqual=***;GO=GO:0003677,GO:0005634,GO:0006351,GO:0006355;IPR=IPR003441,IPR003441;Pfam=PF02365,SSF101941;te-related=0
LjG1.1_chr4	PGSB	three_prime_UTR	606320	606785	.	-	.	ID=LotjaGi4g1v0002900.1.three_prime_UTR.1;Parent=LotjaGi4g1v0002900.1
LjG1.1_chr4	PGSB	exon	606320	607502	.	-	.	ID=LotjaGi4g1v0002900.1.exon.1;Parent=LotjaGi4g1v0002900.1
LjG1.1_chr4	PGSB	CDS	606786	607502	.	-	0	ID=LotjaGi4g1v0002900.1.CDS.1;Parent=LotjaGi4g1v0002900.1
LjG1.1_chr4	PGSB	exon	608202	608470	.	-	.	ID=LotjaGi4g1v0002900.1.exon.2;Parent=LotjaGi4g1v0002900.1
LjG1.1_chr4	PGSB	CDS	608202	608470	.	-	2	ID=LotjaGi4g1v0002900.1.CDS.2;Parent=LotjaGi4g1v0002900.1
LjG1.1_chr4	PGSB	CDS	608868	609102	.	-	0	ID=LotjaGi4g1v0002900.1.CDS.3;Parent=LotjaGi4g1v0002900.1
LjG1.1_chr4	PGSB	exon	608868	609210	.	-	.	ID=LotjaGi4g1v0002900.1.exon.3;Parent=LotjaGi4g1v0002900.1
LjG1.1_chr4	PGSB	five_prime_UTR	609103	609210	.	-	.	ID=LotjaGi4g1v0002900.1.five_prime_UTR.2;Parent=LotjaGi4g1v0002900.1
###
LjG1.1_chr4	PGSB	five_prime_UTR	609103	609210	.	-	.	ID=LotjaGi4g1v0002900.1.five_prime_UTR.2;Parent=LotjaGi4g1v0002900.1
LjG1.1_chr4	PGSB	gene	625066	631729	.	-	.	ID=LotjaGi4g1v0003000
LjG1.1_chr4	PGSB	mRNA	625066	631729	.	-	.	ID=LotjaGi4g1v0003000.1;Parent=LotjaGi4g1v0003000;description=YacP-like NYN domain protein;ahrdqual=***;IPR=IPR010298;Pfam=PF05991;te-related=0
LjG1.1_chr4	PGSB	exon	625066	625733	.	-	.	ID=LotjaGi4g1v0003000.1.exon.1;Parent=LotjaGi4g1v0003000.1
LjG1.1_chr4	PGSB	three_prime_UTR	625066	625733	.	-	.	ID=LotjaGi4g1v0003000.1.three_prime_UTR.1;Parent=LotjaGi4g1v0003000.1
LjG1.1_chr4	PGSB	three_prime_UTR	627745	627784	.	-	.	ID=LotjaGi4g1v0003000.1.three_prime_UTR.2;Parent=LotjaGi4g1v0003000.1
LjG1.1_chr4	PGSB	exon	627745	627890	.	-	.	ID=LotjaGi4g1v0003000.1.exon.2;Parent=LotjaGi4g1v0003000.1
LjG1.1_chr4	PGSB	CDS	627785	627890	.	-	1	ID=LotjaGi4g1v0003000.1.CDS.1;Parent=LotjaGi4g1v0003000.1
LjG1.1_chr4	PGSB	exon	628341	628387	.	-	.	ID=LotjaGi4g1v0003000.1.exon.3;Parent=LotjaGi4g1v0003000.1
LjG1.1_chr4	PGSB	CDS	628341	628387	.	-	0	ID=LotjaGi4g1v0003000.1.CDS.2;Parent=LotjaGi4g1v0003000.1
LjG1.1_chr4	PGSB	exon	628640	628678	.	-	.	ID=LotjaGi4g1v0003000.1.exon.4;Parent=LotjaGi4g1v0003000.1
LjG1.1_chr4	PGSB	CDS	628640	628678	.	-	0	ID=LotjaGi4g1v0003000.1.CDS.3;Parent=LotjaGi4g1v0003000.1
LjG1.1_chr4	PGSB	exon	628962	629045	.	-	.	ID=LotjaGi4g1v0003000.1.exon.5;Parent=LotjaGi4g1v0003000.1
LjG1.1_chr4	PGSB	CDS	628962	629045	.	-	0	ID=LotjaGi4g1v0003000.1.CDS.4;Parent=LotjaGi4g1v0003000.1
LjG1.1_chr4	PGSB	exon	629540	629594	.	-	.	ID=LotjaGi4g1v0003000.1.exon.6;Parent=LotjaGi4g1v0003000.1
LjG1.1_chr4	PGSB	CDS	629540	629594	.	-	1	ID=LotjaGi4g1v0003000.1.CDS.5;Parent=LotjaGi4g1v0003000.1
LjG1.1_chr4	PGSB	exon	630241	630310	.	-	.	ID=LotjaGi4g1v0003000.1.exon.7;Parent=LotjaGi4g1v0003000.1
LjG1.1_chr4	PGSB	CDS	630241	630310	.	-	2	ID=LotjaGi4g1v0003000.1.CDS.6;Parent=LotjaGi4g1v0003000.1
LjG1.1_chr4	PGSB	exon	630403	630569	.	-	.	ID=LotjaGi4g1v0003000.1.exon.8;Parent=LotjaGi4g1v0003000.1
LjG1.1_chr4	PGSB	CDS	630403	630569	.	-	1	ID=LotjaGi4g1v0003000.1.CDS.7;Parent=LotjaGi4g1v0003000.1
LjG1.1_chr4	PGSB	exon	630656	630786	.	-	.	ID=LotjaGi4g1v0003000.1.exon.9;Parent=LotjaGi4g1v0003000.1
LjG1.1_chr4	PGSB	CDS	630656	630786	.	-	0	ID=LotjaGi4g1v0003000.1.CDS.8;Parent=LotjaGi4g1v0003000.1
LjG1.1_chr4	PGSB	exon	630893	630964	.	-	.	ID=LotjaGi4g1v0003000.1.exon.10;Parent=LotjaGi4g1v0003000.1
LjG1.1_chr4	PGSB	CDS	630893	630964	.	-	0	ID=LotjaGi4g1v0003000.1.CDS.9;Parent=LotjaGi4g1v0003000.1
LjG1.1_chr4	PGSB	CDS	631054	631236	.	-	0	ID=LotjaGi4g1v0003000.1.CDS.10;Parent=LotjaGi4g1v0003000.1
LjG1.1_chr4	PGSB	exon	631054	631391	.	-	.	ID=LotjaGi4g1v0003000.1.exon.11;Parent=LotjaGi4g1v0003000.1
LjG1.1_chr4	PGSB	five_prime_UTR	631237	631391	.	-	.	ID=LotjaGi4g1v0003000.1.five_prime_UTR.3;Parent=LotjaGi4g1v0003000.1
LjG1.1_chr4	PGSB	exon	631517	631729	.	-	.	ID=LotjaGi4g1v0003000.1.exon.12;Parent=LotjaGi4g1v0003000.1
LjG1.1_chr4	PGSB	five_prime_UTR	631517	631729	.	-	.	ID=LotjaGi4g1v0003000.1.five_prime_UTR.4;Parent=LotjaGi4g1v0003000.1
###
LjG1.1_chr4	PGSB	five_prime_UTR	631517	631729	.	-	.	ID=LotjaGi4g1v0003000.1.five_prime_UTR.4;Parent=LotjaGi4g1v0003000.1
LjG1.1_chr4	PGSB	gene	634004	636409	.	+	.	ID=LotjaGi4g1v0003100
LjG1.1_chr4	PGSB	mRNA	634004	636409	.	+	.	ID=LotjaGi4g1v0003100.1;Parent=LotjaGi4g1v0003100;description=Class III homeobox-leucine zipper protein;ahrdqual=--*;GO=GO:0003677,GO:0005634,GO:0008289;IPR=IPR002913;Pfam=PF01852,SSF55961;te-related=0
LjG1.1_chr4	PGSB	five_prime_UTR	634004	634492	.	+	.	ID=LotjaGi4g1v0003100.1.five_prime_UTR.1;Parent=LotjaGi4g1v0003100.1
LjG1.1_chr4	PGSB	exon	634004	634527	.	+	.	ID=LotjaGi4g1v0003100.1.exon.1;Parent=LotjaGi4g1v0003100.1
LjG1.1_chr4	PGSB	CDS	634493	634527	.	+	0	ID=LotjaGi4g1v0003100.1.CDS.1;Parent=LotjaGi4g1v0003100.1
LjG1.1_chr4	PGSB	exon	634618	634870	.	+	.	ID=LotjaGi4g1v0003100.1.exon.2;Parent=LotjaGi4g1v0003100.1
LjG1.1_chr4	PGSB	CDS	634618	634870	.	+	1	ID=LotjaGi4g1v0003100.1.CDS.2;Parent=LotjaGi4g1v0003100.1
LjG1.1_chr4	PGSB	exon	635298	635456	.	+	.	ID=LotjaGi4g1v0003100.1.exon.3;Parent=LotjaGi4g1v0003100.1
LjG1.1_chr4	PGSB	CDS	635298	635456	.	+	0	ID=LotjaGi4g1v0003100.1.CDS.3;Parent=LotjaGi4g1v0003100.1
LjG1.1_chr4	PGSB	exon	635558	635704	.	+	.	ID=LotjaGi4g1v0003100.1.exon.4;Parent=LotjaGi4g1v0003100.1
LjG1.1_chr4	PGSB	CDS	635558	635704	.	+	0	ID=LotjaGi4g1v0003100.1.CDS.4;Parent=LotjaGi4g1v0003100.1
LjG1.1_chr4	PGSB	CDS	635800	635922	.	+	0	ID=LotjaGi4g1v0003100.1.CDS.5;Parent=LotjaGi4g1v0003100.1
LjG1.1_chr4	PGSB	exon	635800	636409	.	+	.	ID=LotjaGi4g1v0003100.1.exon.5;Parent=LotjaGi4g1v0003100.1
LjG1.1_chr4	PGSB	three_prime_UTR	635923	636409	.	+	.	ID=LotjaGi4g1v0003100.1.three_prime_UTR.2;Parent=LotjaGi4g1v0003100.1
LjG1.1_chr4	PGSB	mRNA	634320	635922	.	+	.	ID=LotjaGi4g1v0003100.2;Parent=LotjaGi4g1v0003100;description=Class III homeobox-leucine zipper protein;ahrdqual=--*;GO=GO:0003677,GO:0005634,GO:0008289;te-related=0
LjG1.1_chr4	PGSB	exon	634320	634339	.	+	.	ID=LotjaGi4g1v0003100.2.exon.1;Parent=LotjaGi4g1v0003100.2
LjG1.1_chr4	PGSB	five_prime_UTR	634320	634339	.	+	.	ID=LotjaGi4g1v0003100.2.five_prime_UTR.1;Parent=LotjaGi4g1v0003100.2
LjG1.1_chr4	PGSB	five_prime_UTR	634470	634492	.	+	.	ID=LotjaGi4g1v0003100.2.five_prime_UTR.2;Parent=LotjaGi4g1v0003100.2
LjG1.1_chr4	PGSB	exon	634470	634527	.	+	.	ID=LotjaGi4g1v0003100.2.exon.2;Parent=LotjaGi4g1v0003100.2
LjG1.1_chr4	PGSB	CDS	634493	634527	.	+	0	ID=LotjaGi4g1v0003100.2.CDS.1;Parent=LotjaGi4g1v0003100.2
LjG1.1_chr4	PGSB	exon	634618	634870	.	+	.	ID=LotjaGi4g1v0003100.2.exon.3;Parent=LotjaGi4g1v0003100.2
LjG1.1_chr4	PGSB	CDS	634618	634870	.	+	1	ID=LotjaGi4g1v0003100.2.CDS.2;Parent=LotjaGi4g1v0003100.2
LjG1.1_chr4	PGSB	exon	635298	635456	.	+	.	ID=LotjaGi4g1v0003100.2.exon.4;Parent=LotjaGi4g1v0003100.2
LjG1.1_chr4	PGSB	CDS	635298	635456	.	+	0	ID=LotjaGi4g1v0003100.2.CDS.3;Parent=LotjaGi4g1v0003100.2
LjG1.1_chr4	PGSB	exon	635558	635704	.	+	.	ID=LotjaGi4g1v0003100.2.exon.5;Parent=LotjaGi4g1v0003100.2
LjG1.1_chr4	PGSB	CDS	635558	635704	.	+	0	ID=LotjaGi4g1v0003100.2.CDS.4;Parent=LotjaGi4g1v0003100.2
LjG1.1_chr4	PGSB	exon	635800	635922	.	+	.	ID=LotjaGi4g1v0003100.2.exon.6;Parent=LotjaGi4g1v0003100.2
LjG1.1_chr4	PGSB	CDS	635800	635922	.	+	0	ID=LotjaGi4g1v0003100.2.CDS.5;Parent=LotjaGi4g1v0003100.2
###
LjG1.1_chr4	PGSB	CDS	635800	635922	.	+	0	ID=LotjaGi4g1v0003100.2.CDS.5;Parent=LotjaGi4g1v0003100.2
LjG1.1_chr4	PGSB	gene	637175	639649	.	-	.	ID=LotjaGi4g1v0003200
LjG1.1_chr4	PGSB	mRNA	637175	639649	.	-	.	ID=LotjaGi4g1v0003200.1;Parent=LotjaGi4g1v0003200;description=F-box protein;ahrdqual=***;IPR=IPR001810,IPR017451;Pfam=SSF81383,TIGR01640;te-related=0
LjG1.1_chr4	PGSB	three_prime_UTR	637175	637612	.	-	.	ID=LotjaGi4g1v0003200.1.three_prime_UTR.1;Parent=LotjaGi4g1v0003200.1
LjG1.1_chr4	PGSB	exon	637175	638788	.	-	.	ID=LotjaGi4g1v0003200.1.exon.1;Parent=LotjaGi4g1v0003200.1
LjG1.1_chr4	PGSB	CDS	637613	638788	.	-	0	ID=LotjaGi4g1v0003200.1.CDS.1;Parent=LotjaGi4g1v0003200.1
LjG1.1_chr4	PGSB	CDS	639383	639391	.	-	0	ID=LotjaGi4g1v0003200.1.CDS.2;Parent=LotjaGi4g1v0003200.1
LjG1.1_chr4	PGSB	exon	639383	639649	.	-	.	ID=LotjaGi4g1v0003200.1.exon.2;Parent=LotjaGi4g1v0003200.1
LjG1.1_chr4	PGSB	five_prime_UTR	639392	639649	.	-	.	ID=LotjaGi4g1v0003200.1.five_prime_UTR.2;Parent=LotjaGi4g1v0003200.1
###
LjG1.1_chr4	PGSB	five_prime_UTR	639392	639649	.	-	.	ID=LotjaGi4g1v0003200.1.five_prime_UTR.2;Parent=LotjaGi4g1v0003200.1
LjG1.1_chr4	PGSB	gene	650611	651964	.	+	.	ID=LotjaGi4g1v0003300_LC
LjG1.1_chr4	PGSB	mRNA	650611	651964	.	+	.	ID=LotjaGi4g1v0003300_LC.1;Parent=LotjaGi4g1v0003300_LC;description=Ubiquitin carboxyl-terminal hydrolase 12;ahrdqual=***;GO=GO:0016787;te-related=0
LjG1.1_chr4	PGSB	five_prime_UTR	650611	650664	.	+	.	ID=LotjaGi4g1v0003300_LC.1.five_prime_UTR.1;Parent=LotjaGi4g1v0003300_LC.1
LjG1.1_chr4	PGSB	exon	650611	651964	.	+	.	ID=LotjaGi4g1v0003300_LC.1.exon.1;Parent=LotjaGi4g1v0003300_LC.1
LjG1.1_chr4	PGSB	CDS	650665	651441	.	+	0	ID=LotjaGi4g1v0003300_LC.1.CDS.1;Parent=LotjaGi4g1v0003300_LC.1
LjG1.1_chr4	PGSB	three_prime_UTR	651442	651964	.	+	.	ID=LotjaGi4g1v0003300_LC.1.three_prime_UTR.2;Parent=LotjaGi4g1v0003300_LC.1
###
LjG1.1_chr4	PGSB	three_prime_UTR	651442	651964	.	+	.	ID=LotjaGi4g1v0003300_LC.1.three_prime_UTR.2;Parent=LotjaGi4g1v0003300_LC.1
LjG1.1_chr4	PGSB	gene	654268	666964	.	-	.	ID=LotjaGi4g1v0003400
LjG1.1_chr4	PGSB	mRNA	654268	666964	.	-	.	ID=LotjaGi4g1v0003400.1;Parent=LotjaGi4g1v0003400;description=Pentatricopeptide repeat-containing protein, putative;ahrdqual=***;IPR=IPR002885,IPR002885,IPR002885,IPR002885,IPR002885,IPR002885,IPR002885,IPR002885,IPR002885,IPR002885,IPR002885;Pfam=SSF81901,TIGR00756,TIGR00756,TIGR00756,TIGR00756,TIGR00756,TIGR00756,PF13041,PF13041,PF13041,PF01535,PF01535;te-related=0
LjG1.1_chr4	PGSB	exon	654268	656176	.	-	.	ID=LotjaGi4g1v0003400.1.exon.1;Parent=LotjaGi4g1v0003400.1
LjG1.1_chr4	PGSB	three_prime_UTR	654268	656176	.	-	.	ID=LotjaGi4g1v0003400.1.three_prime_UTR.1;Parent=LotjaGi4g1v0003400.1
LjG1.1_chr4	PGSB	exon	656534	656650	.	-	.	ID=LotjaGi4g1v0003400.1.exon.2;Parent=LotjaGi4g1v0003400.1
LjG1.1_chr4	PGSB	three_prime_UTR	656534	656650	.	-	.	ID=LotjaGi4g1v0003400.1.three_prime_UTR.2;Parent=LotjaGi4g1v0003400.1
LjG1.1_chr4	PGSB	exon	657002	657157	.	-	.	ID=LotjaGi4g1v0003400.1.exon.3;Parent=LotjaGi4g1v0003400.1
LjG1.1_chr4	PGSB	three_prime_UTR	657002	657157	.	-	.	ID=LotjaGi4g1v0003400.1.three_prime_UTR.3;Parent=LotjaGi4g1v0003400.1
LjG1.1_chr4	PGSB	exon	657819	657968	.	-	.	ID=LotjaGi4g1v0003400.1.exon.4;Parent=LotjaGi4g1v0003400.1
LjG1.1_chr4	PGSB	three_prime_UTR	657819	657968	.	-	.	ID=LotjaGi4g1v0003400.1.three_prime_UTR.4;Parent=LotjaGi4g1v0003400.1
LjG1.1_chr4	PGSB	exon	658157	658266	.	-	.	ID=LotjaGi4g1v0003400.1.exon.5;Parent=LotjaGi4g1v0003400.1
LjG1.1_chr4	PGSB	three_prime_UTR	658157	658266	.	-	.	ID=LotjaGi4g1v0003400.1.three_prime_UTR.5;Parent=LotjaGi4g1v0003400.1
LjG1.1_chr4	PGSB	exon	658652	658769	.	-	.	ID=LotjaGi4g1v0003400.1.exon.6;Parent=LotjaGi4g1v0003400.1
LjG1.1_chr4	PGSB	three_prime_UTR	658652	658769	.	-	.	ID=LotjaGi4g1v0003400.1.three_prime_UTR.6;Parent=LotjaGi4g1v0003400.1
LjG1.1_chr4	PGSB	exon	658887	659133	.	-	.	ID=LotjaGi4g1v0003400.1.exon.7;Parent=LotjaGi4g1v0003400.1
LjG1.1_chr4	PGSB	three_prime_UTR	658887	659133	.	-	.	ID=LotjaGi4g1v0003400.1.three_prime_UTR.7;Parent=LotjaGi4g1v0003400.1
LjG1.1_chr4	PGSB	exon	659924	660118	.	-	.	ID=LotjaGi4g1v0003400.1.exon.8;Parent=LotjaGi4g1v0003400.1
LjG1.1_chr4	PGSB	three_prime_UTR	659924	660118	.	-	.	ID=LotjaGi4g1v0003400.1.three_prime_UTR.8;Parent=LotjaGi4g1v0003400.1
LjG1.1_chr4	PGSB	exon	660255	660566	.	-	.	ID=LotjaGi4g1v0003400.1.exon.9;Parent=LotjaGi4g1v0003400.1
LjG1.1_chr4	PGSB	three_prime_UTR	660255	660566	.	-	.	ID=LotjaGi4g1v0003400.1.three_prime_UTR.9;Parent=LotjaGi4g1v0003400.1
LjG1.1_chr4	PGSB	exon	660779	660828	.	-	.	ID=LotjaGi4g1v0003400.1.exon.10;Parent=LotjaGi4g1v0003400.1
LjG1.1_chr4	PGSB	three_prime_UTR	660779	660828	.	-	.	ID=LotjaGi4g1v0003400.1.three_prime_UTR.10;Parent=LotjaGi4g1v0003400.1
LjG1.1_chr4	PGSB	exon	661024	661099	.	-	.	ID=LotjaGi4g1v0003400.1.exon.11;Parent=LotjaGi4g1v0003400.1
LjG1.1_chr4	PGSB	three_prime_UTR	661024	661099	.	-	.	ID=LotjaGi4g1v0003400.1.three_prime_UTR.11;Parent=LotjaGi4g1v0003400.1
LjG1.1_chr4	PGSB	exon	661182	661254	.	-	.	ID=LotjaGi4g1v0003400.1.exon.12;Parent=LotjaGi4g1v0003400.1
LjG1.1_chr4	PGSB	three_prime_UTR	661182	661254	.	-	.	ID=LotjaGi4g1v0003400.1.three_prime_UTR.12;Parent=LotjaGi4g1v0003400.1
LjG1.1_chr4	PGSB	three_prime_UTR	664670	664876	.	-	.	ID=LotjaGi4g1v0003400.1.three_prime_UTR.13;Parent=LotjaGi4g1v0003400.1
LjG1.1_chr4	PGSB	exon	664670	666108	.	-	.	ID=LotjaGi4g1v0003400.1.exon.13;Parent=LotjaGi4g1v0003400.1
LjG1.1_chr4	PGSB	CDS	664877	666108	.	-	2	ID=LotjaGi4g1v0003400.1.CDS.1;Parent=LotjaGi4g1v0003400.1
LjG1.1_chr4	PGSB	CDS	666306	666900	.	-	0	ID=LotjaGi4g1v0003400.1.CDS.2;Parent=LotjaGi4g1v0003400.1
LjG1.1_chr4	PGSB	exon	666306	666964	.	-	.	ID=LotjaGi4g1v0003400.1.exon.14;Parent=LotjaGi4g1v0003400.1
LjG1.1_chr4	PGSB	five_prime_UTR	666901	666964	.	-	.	ID=LotjaGi4g1v0003400.1.five_prime_UTR.14;Parent=LotjaGi4g1v0003400.1
LjG1.1_chr4	PGSB	mRNA	654828	666962	.	-	.	ID=LotjaGi4g1v0003400.2;Parent=LotjaGi4g1v0003400;description=Pentatricopeptide repeat-containing protein, putative;ahrdqual=***;te-related=0
LjG1.1_chr4	PGSB	exon	654828	655375	.	-	.	ID=LotjaGi4g1v0003400.2.exon.1;Parent=LotjaGi4g1v0003400.2
LjG1.1_chr4	PGSB	three_prime_UTR	654828	655375	.	-	.	ID=LotjaGi4g1v0003400.2.three_prime_UTR.1;Parent=LotjaGi4g1v0003400.2
LjG1.1_chr4	PGSB	exon	655970	656176	.	-	.	ID=LotjaGi4g1v0003400.2.exon.2;Parent=LotjaGi4g1v0003400.2
LjG1.1_chr4	PGSB	three_prime_UTR	655970	656176	.	-	.	ID=LotjaGi4g1v0003400.2.three_prime_UTR.2;Parent=LotjaGi4g1v0003400.2
LjG1.1_chr4	PGSB	exon	656534	656650	.	-	.	ID=LotjaGi4g1v0003400.2.exon.3;Parent=LotjaGi4g1v0003400.2
LjG1.1_chr4	PGSB	three_prime_UTR	656534	656650	.	-	.	ID=LotjaGi4g1v0003400.2.three_prime_UTR.3;Parent=LotjaGi4g1v0003400.2
LjG1.1_chr4	PGSB	exon	657002	657157	.	-	.	ID=LotjaGi4g1v0003400.2.exon.4;Parent=LotjaGi4g1v0003400.2
LjG1.1_chr4	PGSB	three_prime_UTR	657002	657157	.	-	.	ID=LotjaGi4g1v0003400.2.three_prime_UTR.4;Parent=LotjaGi4g1v0003400.2
LjG1.1_chr4	PGSB	exon	657819	657968	.	-	.	ID=LotjaGi4g1v0003400.2.exon.5;Parent=LotjaGi4g1v0003400.2
LjG1.1_chr4	PGSB	three_prime_UTR	657819	657968	.	-	.	ID=LotjaGi4g1v0003400.2.three_prime_UTR.5;Parent=LotjaGi4g1v0003400.2
LjG1.1_chr4	PGSB	exon	658157	658266	.	-	.	ID=LotjaGi4g1v0003400.2.exon.6;Parent=LotjaGi4g1v0003400.2
LjG1.1_chr4	PGSB	three_prime_UTR	658157	658266	.	-	.	ID=LotjaGi4g1v0003400.2.three_prime_UTR.6;Parent=LotjaGi4g1v0003400.2
LjG1.1_chr4	PGSB	exon	658652	658769	.	-	.	ID=LotjaGi4g1v0003400.2.exon.7;Parent=LotjaGi4g1v0003400.2
LjG1.1_chr4	PGSB	three_prime_UTR	658652	658769	.	-	.	ID=LotjaGi4g1v0003400.2.three_prime_UTR.7;Parent=LotjaGi4g1v0003400.2
LjG1.1_chr4	PGSB	exon	658887	659133	.	-	.	ID=LotjaGi4g1v0003400.2.exon.8;Parent=LotjaGi4g1v0003400.2
LjG1.1_chr4	PGSB	three_prime_UTR	658887	659133	.	-	.	ID=LotjaGi4g1v0003400.2.three_prime_UTR.8;Parent=LotjaGi4g1v0003400.2
LjG1.1_chr4	PGSB	exon	659924	660118	.	-	.	ID=LotjaGi4g1v0003400.2.exon.9;Parent=LotjaGi4g1v0003400.2
LjG1.1_chr4	PGSB	three_prime_UTR	659924	660118	.	-	.	ID=LotjaGi4g1v0003400.2.three_prime_UTR.9;Parent=LotjaGi4g1v0003400.2
LjG1.1_chr4	PGSB	exon	660255	660566	.	-	.	ID=LotjaGi4g1v0003400.2.exon.10;Parent=LotjaGi4g1v0003400.2
LjG1.1_chr4	PGSB	three_prime_UTR	660255	660566	.	-	.	ID=LotjaGi4g1v0003400.2.three_prime_UTR.10;Parent=LotjaGi4g1v0003400.2
LjG1.1_chr4	PGSB	exon	660779	660828	.	-	.	ID=LotjaGi4g1v0003400.2.exon.11;Parent=LotjaGi4g1v0003400.2
LjG1.1_chr4	PGSB	three_prime_UTR	660779	660828	.	-	.	ID=LotjaGi4g1v0003400.2.three_prime_UTR.11;Parent=LotjaGi4g1v0003400.2
LjG1.1_chr4	PGSB	exon	661024	661099	.	-	.	ID=LotjaGi4g1v0003400.2.exon.12;Parent=LotjaGi4g1v0003400.2
LjG1.1_chr4	PGSB	three_prime_UTR	661024	661099	.	-	.	ID=LotjaGi4g1v0003400.2.three_prime_UTR.12;Parent=LotjaGi4g1v0003400.2
LjG1.1_chr4	PGSB	exon	661182	661254	.	-	.	ID=LotjaGi4g1v0003400.2.exon.13;Parent=LotjaGi4g1v0003400.2
LjG1.1_chr4	PGSB	three_prime_UTR	661182	661254	.	-	.	ID=LotjaGi4g1v0003400.2.three_prime_UTR.13;Parent=LotjaGi4g1v0003400.2
LjG1.1_chr4	PGSB	three_prime_UTR	664670	664876	.	-	.	ID=LotjaGi4g1v0003400.2.three_prime_UTR.14;Parent=LotjaGi4g1v0003400.2
LjG1.1_chr4	PGSB	exon	664670	666108	.	-	.	ID=LotjaGi4g1v0003400.2.exon.14;Parent=LotjaGi4g1v0003400.2
LjG1.1_chr4	PGSB	CDS	664877	666108	.	-	2	ID=LotjaGi4g1v0003400.2.CDS.1;Parent=LotjaGi4g1v0003400.2
LjG1.1_chr4	PGSB	CDS	666306	666900	.	-	0	ID=LotjaGi4g1v0003400.2.CDS.2;Parent=LotjaGi4g1v0003400.2
LjG1.1_chr4	PGSB	exon	666306	666962	.	-	.	ID=LotjaGi4g1v0003400.2.exon.15;Parent=LotjaGi4g1v0003400.2
LjG1.1_chr4	PGSB	five_prime_UTR	666901	666962	.	-	.	ID=LotjaGi4g1v0003400.2.five_prime_UTR.15;Parent=LotjaGi4g1v0003400.2
###
LjG1.1_chr4	PGSB	five_prime_UTR	666901	666962	.	-	.	ID=LotjaGi4g1v0003400.2.five_prime_UTR.15;Parent=LotjaGi4g1v0003400.2
LjG1.1_chr4	PGSB	gene	668409	672791	.	-	.	ID=LotjaGi4g1v0003500
LjG1.1_chr4	PGSB	mRNA	668409	672791	.	-	.	ID=LotjaGi4g1v0003500.1;Parent=LotjaGi4g1v0003500;description=Glutathione S-transferase;ahrdqual=***;GO=GO:0003824,GO:0005737,GO:0009072,GO:0016740;IPR=IPR004045,IPR005955,IPR004046,IPR010987,IPR012336;Pfam=PF13417,TIGR01262,PF14497,SSF47616,SSF52833;te-related=0
LjG1.1_chr4	PGSB	exon	668409	669123	.	-	.	ID=LotjaGi4g1v0003500.1.exon.1;Parent=LotjaGi4g1v0003500.1
LjG1.1_chr4	PGSB	three_prime_UTR	668409	669123	.	-	.	ID=LotjaGi4g1v0003500.1.three_prime_UTR.1;Parent=LotjaGi4g1v0003500.1
LjG1.1_chr4	PGSB	three_prime_UTR	669264	669285	.	-	.	ID=LotjaGi4g1v0003500.1.three_prime_UTR.2;Parent=LotjaGi4g1v0003500.1
LjG1.1_chr4	PGSB	exon	669264	669384	.	-	.	ID=LotjaGi4g1v0003500.1.exon.2;Parent=LotjaGi4g1v0003500.1
LjG1.1_chr4	PGSB	CDS	669286	669384	.	-	0	ID=LotjaGi4g1v0003500.1.CDS.1;Parent=LotjaGi4g1v0003500.1
LjG1.1_chr4	PGSB	exon	670032	670091	.	-	.	ID=LotjaGi4g1v0003500.1.exon.3;Parent=LotjaGi4g1v0003500.1
LjG1.1_chr4	PGSB	CDS	670032	670091	.	-	0	ID=LotjaGi4g1v0003500.1.CDS.2;Parent=LotjaGi4g1v0003500.1
LjG1.1_chr4	PGSB	exon	670321	670382	.	-	.	ID=LotjaGi4g1v0003500.1.exon.4;Parent=LotjaGi4g1v0003500.1
LjG1.1_chr4	PGSB	CDS	670321	670382	.	-	2	ID=LotjaGi4g1v0003500.1.CDS.3;Parent=LotjaGi4g1v0003500.1
LjG1.1_chr4	PGSB	exon	671340	671415	.	-	.	ID=LotjaGi4g1v0003500.1.exon.5;Parent=LotjaGi4g1v0003500.1
LjG1.1_chr4	PGSB	CDS	671340	671415	.	-	0	ID=LotjaGi4g1v0003500.1.CDS.4;Parent=LotjaGi4g1v0003500.1
LjG1.1_chr4	PGSB	exon	671527	671580	.	-	.	ID=LotjaGi4g1v0003500.1.exon.6;Parent=LotjaGi4g1v0003500.1
LjG1.1_chr4	PGSB	CDS	671527	671580	.	-	0	ID=LotjaGi4g1v0003500.1.CDS.5;Parent=LotjaGi4g1v0003500.1
LjG1.1_chr4	PGSB	exon	671825	671896	.	-	.	ID=LotjaGi4g1v0003500.1.exon.7;Parent=LotjaGi4g1v0003500.1
LjG1.1_chr4	PGSB	CDS	671825	671896	.	-	0	ID=LotjaGi4g1v0003500.1.CDS.6;Parent=LotjaGi4g1v0003500.1
LjG1.1_chr4	PGSB	exon	671968	672053	.	-	.	ID=LotjaGi4g1v0003500.1.exon.8;Parent=LotjaGi4g1v0003500.1
LjG1.1_chr4	PGSB	CDS	671968	672053	.	-	2	ID=LotjaGi4g1v0003500.1.CDS.7;Parent=LotjaGi4g1v0003500.1
LjG1.1_chr4	PGSB	exon	672176	672232	.	-	.	ID=LotjaGi4g1v0003500.1.exon.9;Parent=LotjaGi4g1v0003500.1
LjG1.1_chr4	PGSB	CDS	672176	672232	.	-	2	ID=LotjaGi4g1v0003500.1.CDS.8;Parent=LotjaGi4g1v0003500.1
LjG1.1_chr4	PGSB	exon	672399	672510	.	-	.	ID=LotjaGi4g1v0003500.1.exon.10;Parent=LotjaGi4g1v0003500.1
LjG1.1_chr4	PGSB	CDS	672399	672510	.	-	0	ID=LotjaGi4g1v0003500.1.CDS.9;Parent=LotjaGi4g1v0003500.1
LjG1.1_chr4	PGSB	CDS	672614	672616	.	-	0	ID=LotjaGi4g1v0003500.1.CDS.10;Parent=LotjaGi4g1v0003500.1
LjG1.1_chr4	PGSB	exon	672614	672791	.	-	.	ID=LotjaGi4g1v0003500.1.exon.11;Parent=LotjaGi4g1v0003500.1
LjG1.1_chr4	PGSB	five_prime_UTR	672617	672791	.	-	.	ID=LotjaGi4g1v0003500.1.five_prime_UTR.3;Parent=LotjaGi4g1v0003500.1
###
LjG1.1_chr4	PGSB	five_prime_UTR	672617	672791	.	-	.	ID=LotjaGi4g1v0003500.1.five_prime_UTR.3;Parent=LotjaGi4g1v0003500.1
LjG1.1_chr4	PGSB	gene	673472	677688	.	-	.	ID=LotjaGi4g1v0003600
LjG1.1_chr4	PGSB	mRNA	673472	677688	.	-	.	ID=LotjaGi4g1v0003600.1;Parent=LotjaGi4g1v0003600;description=Transducin/WD40 repeat protein;ahrdqual=***;IPR=IPR001680;Pfam=SSF50960,PF00400;te-related=0
LjG1.1_chr4	PGSB	three_prime_UTR	673472	674273	.	-	.	ID=LotjaGi4g1v0003600.1.three_prime_UTR.1;Parent=LotjaGi4g1v0003600.1
LjG1.1_chr4	PGSB	exon	673472	674684	.	-	.	ID=LotjaGi4g1v0003600.1.exon.1;Parent=LotjaGi4g1v0003600.1
LjG1.1_chr4	PGSB	CDS	674274	674684	.	-	0	ID=LotjaGi4g1v0003600.1.CDS.1;Parent=LotjaGi4g1v0003600.1
LjG1.1_chr4	PGSB	exon	674777	674863	.	-	.	ID=LotjaGi4g1v0003600.1.exon.2;Parent=LotjaGi4g1v0003600.1
LjG1.1_chr4	PGSB	CDS	674777	674863	.	-	0	ID=LotjaGi4g1v0003600.1.CDS.2;Parent=LotjaGi4g1v0003600.1
LjG1.1_chr4	PGSB	exon	675094	675199	.	-	.	ID=LotjaGi4g1v0003600.1.exon.3;Parent=LotjaGi4g1v0003600.1
LjG1.1_chr4	PGSB	CDS	675094	675199	.	-	1	ID=LotjaGi4g1v0003600.1.CDS.3;Parent=LotjaGi4g1v0003600.1
LjG1.1_chr4	PGSB	exon	675347	675438	.	-	.	ID=LotjaGi4g1v0003600.1.exon.4;Parent=LotjaGi4g1v0003600.1
LjG1.1_chr4	PGSB	CDS	675347	675438	.	-	0	ID=LotjaGi4g1v0003600.1.CDS.4;Parent=LotjaGi4g1v0003600.1
LjG1.1_chr4	PGSB	exon	675809	675919	.	-	.	ID=LotjaGi4g1v0003600.1.exon.5;Parent=LotjaGi4g1v0003600.1
LjG1.1_chr4	PGSB	CDS	675809	675919	.	-	0	ID=LotjaGi4g1v0003600.1.CDS.5;Parent=LotjaGi4g1v0003600.1
LjG1.1_chr4	PGSB	exon	676001	676135	.	-	.	ID=LotjaGi4g1v0003600.1.exon.6;Parent=LotjaGi4g1v0003600.1
LjG1.1_chr4	PGSB	CDS	676001	676135	.	-	0	ID=LotjaGi4g1v0003600.1.CDS.6;Parent=LotjaGi4g1v0003600.1
LjG1.1_chr4	PGSB	exon	676346	676432	.	-	.	ID=LotjaGi4g1v0003600.1.exon.7;Parent=LotjaGi4g1v0003600.1
LjG1.1_chr4	PGSB	CDS	676346	676432	.	-	0	ID=LotjaGi4g1v0003600.1.CDS.7;Parent=LotjaGi4g1v0003600.1
LjG1.1_chr4	PGSB	exon	676523	676690	.	-	.	ID=LotjaGi4g1v0003600.1.exon.8;Parent=LotjaGi4g1v0003600.1
LjG1.1_chr4	PGSB	CDS	676523	676690	.	-	0	ID=LotjaGi4g1v0003600.1.CDS.8;Parent=LotjaGi4g1v0003600.1
LjG1.1_chr4	PGSB	CDS	676928	677071	.	-	0	ID=LotjaGi4g1v0003600.1.CDS.9;Parent=LotjaGi4g1v0003600.1
LjG1.1_chr4	PGSB	exon	676928	677095	.	-	.	ID=LotjaGi4g1v0003600.1.exon.9;Parent=LotjaGi4g1v0003600.1
LjG1.1_chr4	PGSB	five_prime_UTR	677072	677095	.	-	.	ID=LotjaGi4g1v0003600.1.five_prime_UTR.2;Parent=LotjaGi4g1v0003600.1
LjG1.1_chr4	PGSB	exon	677504	677688	.	-	.	ID=LotjaGi4g1v0003600.1.exon.10;Parent=LotjaGi4g1v0003600.1
LjG1.1_chr4	PGSB	five_prime_UTR	677504	677688	.	-	.	ID=LotjaGi4g1v0003600.1.five_prime_UTR.3;Parent=LotjaGi4g1v0003600.1
LjG1.1_chr4	PGSB	mRNA	673997	677659	.	-	.	ID=LotjaGi4g1v0003600.2;Parent=LotjaGi4g1v0003600;description=Transducin/WD40 repeat protein;ahrdqual=***;IPR=IPR001680;Pfam=PF00400,SSF50960;te-related=0
LjG1.1_chr4	PGSB	three_prime_UTR	673997	674273	.	-	.	ID=LotjaGi4g1v0003600.2.three_prime_UTR.1;Parent=LotjaGi4g1v0003600.2
LjG1.1_chr4	PGSB	exon	673997	674684	.	-	.	ID=LotjaGi4g1v0003600.2.exon.1;Parent=LotjaGi4g1v0003600.2
LjG1.1_chr4	PGSB	CDS	674274	674684	.	-	0	ID=LotjaGi4g1v0003600.2.CDS.1;Parent=LotjaGi4g1v0003600.2
LjG1.1_chr4	PGSB	exon	674777	674863	.	-	.	ID=LotjaGi4g1v0003600.2.exon.2;Parent=LotjaGi4g1v0003600.2
LjG1.1_chr4	PGSB	CDS	674777	674863	.	-	0	ID=LotjaGi4g1v0003600.2.CDS.2;Parent=LotjaGi4g1v0003600.2
LjG1.1_chr4	PGSB	exon	675094	675199	.	-	.	ID=LotjaGi4g1v0003600.2.exon.3;Parent=LotjaGi4g1v0003600.2
LjG1.1_chr4	PGSB	CDS	675094	675199	.	-	1	ID=LotjaGi4g1v0003600.2.CDS.3;Parent=LotjaGi4g1v0003600.2
LjG1.1_chr4	PGSB	exon	675347	675438	.	-	.	ID=LotjaGi4g1v0003600.2.exon.4;Parent=LotjaGi4g1v0003600.2
LjG1.1_chr4	PGSB	CDS	675347	675438	.	-	0	ID=LotjaGi4g1v0003600.2.CDS.4;Parent=LotjaGi4g1v0003600.2
LjG1.1_chr4	PGSB	exon	675809	675919	.	-	.	ID=LotjaGi4g1v0003600.2.exon.5;Parent=LotjaGi4g1v0003600.2
LjG1.1_chr4	PGSB	CDS	675809	675919	.	-	0	ID=LotjaGi4g1v0003600.2.CDS.5;Parent=LotjaGi4g1v0003600.2
LjG1.1_chr4	PGSB	exon	676001	676135	.	-	.	ID=LotjaGi4g1v0003600.2.exon.6;Parent=LotjaGi4g1v0003600.2
LjG1.1_chr4	PGSB	CDS	676001	676135	.	-	0	ID=LotjaGi4g1v0003600.2.CDS.6;Parent=LotjaGi4g1v0003600.2
LjG1.1_chr4	PGSB	exon	676346	676432	.	-	.	ID=LotjaGi4g1v0003600.2.exon.7;Parent=LotjaGi4g1v0003600.2
LjG1.1_chr4	PGSB	CDS	676346	676432	.	-	0	ID=LotjaGi4g1v0003600.2.CDS.7;Parent=LotjaGi4g1v0003600.2
LjG1.1_chr4	PGSB	exon	676523	676690	.	-	.	ID=LotjaGi4g1v0003600.2.exon.8;Parent=LotjaGi4g1v0003600.2
LjG1.1_chr4	PGSB	CDS	676523	676690	.	-	0	ID=LotjaGi4g1v0003600.2.CDS.8;Parent=LotjaGi4g1v0003600.2
LjG1.1_chr4	PGSB	CDS	676928	677104	.	-	0	ID=LotjaGi4g1v0003600.2.CDS.9;Parent=LotjaGi4g1v0003600.2
LjG1.1_chr4	PGSB	exon	676928	677659	.	-	.	ID=LotjaGi4g1v0003600.2.exon.9;Parent=LotjaGi4g1v0003600.2
LjG1.1_chr4	PGSB	five_prime_UTR	677105	677659	.	-	.	ID=LotjaGi4g1v0003600.2.five_prime_UTR.2;Parent=LotjaGi4g1v0003600.2
LjG1.1_chr4	PGSB	mRNA	674149	677071	.	-	.	ID=LotjaGi4g1v0003600.3;Parent=LotjaGi4g1v0003600;description=Transducin/WD40 repeat protein;ahrdqual=***;IPR=IPR001680;Pfam=SSF50960,PF00400;te-related=0
LjG1.1_chr4	PGSB	exon	674149	674212	.	-	.	ID=LotjaGi4g1v0003600.3.exon.1;Parent=LotjaGi4g1v0003600.3
LjG1.1_chr4	PGSB	CDS	674149	674212	.	-	1	ID=LotjaGi4g1v0003600.3.CDS.1;Parent=LotjaGi4g1v0003600.3
LjG1.1_chr4	PGSB	exon	674293	674684	.	-	.	ID=LotjaGi4g1v0003600.3.exon.2;Parent=LotjaGi4g1v0003600.3
LjG1.1_chr4	PGSB	CDS	674293	674684	.	-	0	ID=LotjaGi4g1v0003600.3.CDS.2;Parent=LotjaGi4g1v0003600.3
LjG1.1_chr4	PGSB	exon	674777	674863	.	-	.	ID=LotjaGi4g1v0003600.3.exon.3;Parent=LotjaGi4g1v0003600.3
LjG1.1_chr4	PGSB	CDS	674777	674863	.	-	0	ID=LotjaGi4g1v0003600.3.CDS.3;Parent=LotjaGi4g1v0003600.3
LjG1.1_chr4	PGSB	exon	675094	675199	.	-	.	ID=LotjaGi4g1v0003600.3.exon.4;Parent=LotjaGi4g1v0003600.3
LjG1.1_chr4	PGSB	CDS	675094	675199	.	-	1	ID=LotjaGi4g1v0003600.3.CDS.4;Parent=LotjaGi4g1v0003600.3
LjG1.1_chr4	PGSB	exon	675347	675438	.	-	.	ID=LotjaGi4g1v0003600.3.exon.5;Parent=LotjaGi4g1v0003600.3
LjG1.1_chr4	PGSB	CDS	675347	675438	.	-	0	ID=LotjaGi4g1v0003600.3.CDS.5;Parent=LotjaGi4g1v0003600.3
LjG1.1_chr4	PGSB	exon	675809	675919	.	-	.	ID=LotjaGi4g1v0003600.3.exon.6;Parent=LotjaGi4g1v0003600.3
LjG1.1_chr4	PGSB	CDS	675809	675919	.	-	0	ID=LotjaGi4g1v0003600.3.CDS.6;Parent=LotjaGi4g1v0003600.3
LjG1.1_chr4	PGSB	exon	676001	676135	.	-	.	ID=LotjaGi4g1v0003600.3.exon.7;Parent=LotjaGi4g1v0003600.3
LjG1.1_chr4	PGSB	CDS	676001	676135	.	-	0	ID=LotjaGi4g1v0003600.3.CDS.7;Parent=LotjaGi4g1v0003600.3
LjG1.1_chr4	PGSB	exon	676346	676432	.	-	.	ID=LotjaGi4g1v0003600.3.exon.8;Parent=LotjaGi4g1v0003600.3
LjG1.1_chr4	PGSB	CDS	676346	676432	.	-	0	ID=LotjaGi4g1v0003600.3.CDS.8;Parent=LotjaGi4g1v0003600.3
LjG1.1_chr4	PGSB	exon	676523	676690	.	-	.	ID=LotjaGi4g1v0003600.3.exon.9;Parent=LotjaGi4g1v0003600.3
LjG1.1_chr4	PGSB	CDS	676523	676690	.	-	0	ID=LotjaGi4g1v0003600.3.CDS.9;Parent=LotjaGi4g1v0003600.3
LjG1.1_chr4	PGSB	exon	676928	677071	.	-	.	ID=LotjaGi4g1v0003600.3.exon.10;Parent=LotjaGi4g1v0003600.3
LjG1.1_chr4	PGSB	CDS	676928	677071	.	-	0	ID=LotjaGi4g1v0003600.3.CDS.10;Parent=LotjaGi4g1v0003600.3
###
LjG1.1_chr4	PGSB	CDS	676928	677071	.	-	0	ID=LotjaGi4g1v0003600.3.CDS.10;Parent=LotjaGi4g1v0003600.3
LjG1.1_chr4	PGSB	gene	681032	690418	.	+	.	ID=LotjaGi4g1v0003700
LjG1.1_chr4	PGSB	mRNA	681032	690418	.	+	.	ID=LotjaGi4g1v0003700.1;Parent=LotjaGi4g1v0003700;description=Alpha/beta-Hydrolases superfamily protein;ahrdqual=***;GO=GO:0016787;IPR=IPR022742,IPR029058;Pfam=PF12146,SSF53474;te-related=0
LjG1.1_chr4	PGSB	exon	681032	681243	.	+	.	ID=LotjaGi4g1v0003700.1.exon.1;Parent=LotjaGi4g1v0003700.1
LjG1.1_chr4	PGSB	five_prime_UTR	681032	681243	.	+	.	ID=LotjaGi4g1v0003700.1.five_prime_UTR.1;Parent=LotjaGi4g1v0003700.1
LjG1.1_chr4	PGSB	five_prime_UTR	681762	681920	.	+	.	ID=LotjaGi4g1v0003700.1.five_prime_UTR.2;Parent=LotjaGi4g1v0003700.1
LjG1.1_chr4	PGSB	exon	681762	681961	.	+	.	ID=LotjaGi4g1v0003700.1.exon.2;Parent=LotjaGi4g1v0003700.1
LjG1.1_chr4	PGSB	CDS	681921	681961	.	+	0	ID=LotjaGi4g1v0003700.1.CDS.1;Parent=LotjaGi4g1v0003700.1
LjG1.1_chr4	PGSB	exon	682742	682823	.	+	.	ID=LotjaGi4g1v0003700.1.exon.3;Parent=LotjaGi4g1v0003700.1
LjG1.1_chr4	PGSB	CDS	682742	682823	.	+	1	ID=LotjaGi4g1v0003700.1.CDS.2;Parent=LotjaGi4g1v0003700.1
LjG1.1_chr4	PGSB	exon	682946	683049	.	+	.	ID=LotjaGi4g1v0003700.1.exon.4;Parent=LotjaGi4g1v0003700.1
LjG1.1_chr4	PGSB	CDS	682946	683049	.	+	0	ID=LotjaGi4g1v0003700.1.CDS.3;Parent=LotjaGi4g1v0003700.1
LjG1.1_chr4	PGSB	exon	683227	683353	.	+	.	ID=LotjaGi4g1v0003700.1.exon.5;Parent=LotjaGi4g1v0003700.1
LjG1.1_chr4	PGSB	CDS	683227	683353	.	+	1	ID=LotjaGi4g1v0003700.1.CDS.4;Parent=LotjaGi4g1v0003700.1
LjG1.1_chr4	PGSB	exon	684030	684124	.	+	.	ID=LotjaGi4g1v0003700.1.exon.6;Parent=LotjaGi4g1v0003700.1
LjG1.1_chr4	PGSB	CDS	684030	684124	.	+	0	ID=LotjaGi4g1v0003700.1.CDS.5;Parent=LotjaGi4g1v0003700.1
LjG1.1_chr4	PGSB	exon	684740	684863	.	+	.	ID=LotjaGi4g1v0003700.1.exon.7;Parent=LotjaGi4g1v0003700.1
LjG1.1_chr4	PGSB	CDS	684740	684863	.	+	1	ID=LotjaGi4g1v0003700.1.CDS.6;Parent=LotjaGi4g1v0003700.1
LjG1.1_chr4	PGSB	exon	686131	686211	.	+	.	ID=LotjaGi4g1v0003700.1.exon.8;Parent=LotjaGi4g1v0003700.1
LjG1.1_chr4	PGSB	CDS	686131	686211	.	+	0	ID=LotjaGi4g1v0003700.1.CDS.7;Parent=LotjaGi4g1v0003700.1
LjG1.1_chr4	PGSB	exon	686432	686530	.	+	.	ID=LotjaGi4g1v0003700.1.exon.9;Parent=LotjaGi4g1v0003700.1
LjG1.1_chr4	PGSB	CDS	686432	686530	.	+	0	ID=LotjaGi4g1v0003700.1.CDS.8;Parent=LotjaGi4g1v0003700.1
LjG1.1_chr4	PGSB	exon	686631	686810	.	+	.	ID=LotjaGi4g1v0003700.1.exon.10;Parent=LotjaGi4g1v0003700.1
LjG1.1_chr4	PGSB	CDS	686631	686810	.	+	0	ID=LotjaGi4g1v0003700.1.CDS.9;Parent=LotjaGi4g1v0003700.1
LjG1.1_chr4	PGSB	exon	687373	687507	.	+	.	ID=LotjaGi4g1v0003700.1.exon.11;Parent=LotjaGi4g1v0003700.1
LjG1.1_chr4	PGSB	CDS	687373	687507	.	+	0	ID=LotjaGi4g1v0003700.1.CDS.10;Parent=LotjaGi4g1v0003700.1
LjG1.1_chr4	PGSB	exon	687588	687659	.	+	.	ID=LotjaGi4g1v0003700.1.exon.12;Parent=LotjaGi4g1v0003700.1
LjG1.1_chr4	PGSB	CDS	687588	687659	.	+	0	ID=LotjaGi4g1v0003700.1.CDS.11;Parent=LotjaGi4g1v0003700.1
LjG1.1_chr4	PGSB	exon	688774	688911	.	+	.	ID=LotjaGi4g1v0003700.1.exon.13;Parent=LotjaGi4g1v0003700.1
LjG1.1_chr4	PGSB	CDS	688774	688911	.	+	0	ID=LotjaGi4g1v0003700.1.CDS.12;Parent=LotjaGi4g1v0003700.1
LjG1.1_chr4	PGSB	CDS	689363	689617	.	+	0	ID=LotjaGi4g1v0003700.1.CDS.13;Parent=LotjaGi4g1v0003700.1
LjG1.1_chr4	PGSB	exon	689363	690418	.	+	.	ID=LotjaGi4g1v0003700.1.exon.14;Parent=LotjaGi4g1v0003700.1
LjG1.1_chr4	PGSB	three_prime_UTR	689618	690418	.	+	.	ID=LotjaGi4g1v0003700.1.three_prime_UTR.3;Parent=LotjaGi4g1v0003700.1
LjG1.1_chr4	PGSB	mRNA	681140	689988	.	+	.	ID=LotjaGi4g1v0003700.2;Parent=LotjaGi4g1v0003700;description=Alpha/beta-Hydrolases superfamily protein;ahrdqual=***;GO=GO:0016787;te-related=0
LjG1.1_chr4	PGSB	exon	681140	681243	.	+	.	ID=LotjaGi4g1v0003700.2.exon.1;Parent=LotjaGi4g1v0003700.2
LjG1.1_chr4	PGSB	five_prime_UTR	681140	681243	.	+	.	ID=LotjaGi4g1v0003700.2.five_prime_UTR.1;Parent=LotjaGi4g1v0003700.2
LjG1.1_chr4	PGSB	five_prime_UTR	681783	681920	.	+	.	ID=LotjaGi4g1v0003700.2.five_prime_UTR.2;Parent=LotjaGi4g1v0003700.2
LjG1.1_chr4	PGSB	exon	681783	681961	.	+	.	ID=LotjaGi4g1v0003700.2.exon.2;Parent=LotjaGi4g1v0003700.2
LjG1.1_chr4	PGSB	CDS	681921	681961	.	+	0	ID=LotjaGi4g1v0003700.2.CDS.1;Parent=LotjaGi4g1v0003700.2
LjG1.1_chr4	PGSB	exon	682742	682823	.	+	.	ID=LotjaGi4g1v0003700.2.exon.3;Parent=LotjaGi4g1v0003700.2
LjG1.1_chr4	PGSB	CDS	682742	682823	.	+	1	ID=LotjaGi4g1v0003700.2.CDS.2;Parent=LotjaGi4g1v0003700.2
LjG1.1_chr4	PGSB	exon	682946	683049	.	+	.	ID=LotjaGi4g1v0003700.2.exon.4;Parent=LotjaGi4g1v0003700.2
LjG1.1_chr4	PGSB	CDS	682946	683049	.	+	0	ID=LotjaGi4g1v0003700.2.CDS.3;Parent=LotjaGi4g1v0003700.2
LjG1.1_chr4	PGSB	exon	683227	683353	.	+	.	ID=LotjaGi4g1v0003700.2.exon.5;Parent=LotjaGi4g1v0003700.2
LjG1.1_chr4	PGSB	CDS	683227	683353	.	+	1	ID=LotjaGi4g1v0003700.2.CDS.4;Parent=LotjaGi4g1v0003700.2
LjG1.1_chr4	PGSB	exon	684030	684124	.	+	.	ID=LotjaGi4g1v0003700.2.exon.6;Parent=LotjaGi4g1v0003700.2
LjG1.1_chr4	PGSB	CDS	684030	684124	.	+	0	ID=LotjaGi4g1v0003700.2.CDS.5;Parent=LotjaGi4g1v0003700.2
LjG1.1_chr4	PGSB	exon	684740	684863	.	+	.	ID=LotjaGi4g1v0003700.2.exon.7;Parent=LotjaGi4g1v0003700.2
LjG1.1_chr4	PGSB	CDS	684740	684863	.	+	1	ID=LotjaGi4g1v0003700.2.CDS.6;Parent=LotjaGi4g1v0003700.2
LjG1.1_chr4	PGSB	exon	686131	686211	.	+	.	ID=LotjaGi4g1v0003700.2.exon.8;Parent=LotjaGi4g1v0003700.2
LjG1.1_chr4	PGSB	CDS	686131	686211	.	+	0	ID=LotjaGi4g1v0003700.2.CDS.7;Parent=LotjaGi4g1v0003700.2
LjG1.1_chr4	PGSB	exon	686432	686530	.	+	.	ID=LotjaGi4g1v0003700.2.exon.9;Parent=LotjaGi4g1v0003700.2
LjG1.1_chr4	PGSB	CDS	686432	686530	.	+	0	ID=LotjaGi4g1v0003700.2.CDS.8;Parent=LotjaGi4g1v0003700.2
LjG1.1_chr4	PGSB	exon	686631	686810	.	+	.	ID=LotjaGi4g1v0003700.2.exon.10;Parent=LotjaGi4g1v0003700.2
LjG1.1_chr4	PGSB	CDS	686631	686810	.	+	0	ID=LotjaGi4g1v0003700.2.CDS.9;Parent=LotjaGi4g1v0003700.2
LjG1.1_chr4	PGSB	exon	687373	687507	.	+	.	ID=LotjaGi4g1v0003700.2.exon.11;Parent=LotjaGi4g1v0003700.2
LjG1.1_chr4	PGSB	CDS	687373	687507	.	+	0	ID=LotjaGi4g1v0003700.2.CDS.10;Parent=LotjaGi4g1v0003700.2
LjG1.1_chr4	PGSB	exon	687588	687659	.	+	.	ID=LotjaGi4g1v0003700.2.exon.12;Parent=LotjaGi4g1v0003700.2
LjG1.1_chr4	PGSB	CDS	687588	687659	.	+	0	ID=LotjaGi4g1v0003700.2.CDS.11;Parent=LotjaGi4g1v0003700.2
LjG1.1_chr4	PGSB	exon	688774	688911	.	+	.	ID=LotjaGi4g1v0003700.2.exon.13;Parent=LotjaGi4g1v0003700.2
LjG1.1_chr4	PGSB	CDS	688774	688911	.	+	0	ID=LotjaGi4g1v0003700.2.CDS.12;Parent=LotjaGi4g1v0003700.2
LjG1.1_chr4	PGSB	CDS	689363	689617	.	+	0	ID=LotjaGi4g1v0003700.2.CDS.13;Parent=LotjaGi4g1v0003700.2
LjG1.1_chr4	PGSB	exon	689363	689988	.	+	.	ID=LotjaGi4g1v0003700.2.exon.14;Parent=LotjaGi4g1v0003700.2
LjG1.1_chr4	PGSB	three_prime_UTR	689618	689988	.	+	.	ID=LotjaGi4g1v0003700.2.three_prime_UTR.3;Parent=LotjaGi4g1v0003700.2
LjG1.1_chr4	PGSB	mRNA	681319	689857	.	+	.	ID=LotjaGi4g1v0003700.3;Parent=LotjaGi4g1v0003700;description=Alpha/beta-Hydrolases superfamily protein;ahrdqual=***;GO=GO:0016787;te-related=0
LjG1.1_chr4	PGSB	exon	681319	681363	.	+	.	ID=LotjaGi4g1v0003700.3.exon.1;Parent=LotjaGi4g1v0003700.3
LjG1.1_chr4	PGSB	five_prime_UTR	681319	681363	.	+	.	ID=LotjaGi4g1v0003700.3.five_prime_UTR.1;Parent=LotjaGi4g1v0003700.3
LjG1.1_chr4	PGSB	five_prime_UTR	681783	681920	.	+	.	ID=LotjaGi4g1v0003700.3.five_prime_UTR.2;Parent=LotjaGi4g1v0003700.3
LjG1.1_chr4	PGSB	exon	681783	681961	.	+	.	ID=LotjaGi4g1v0003700.3.exon.2;Parent=LotjaGi4g1v0003700.3
LjG1.1_chr4	PGSB	CDS	681921	681961	.	+	0	ID=LotjaGi4g1v0003700.3.CDS.1;Parent=LotjaGi4g1v0003700.3
LjG1.1_chr4	PGSB	exon	682742	682823	.	+	.	ID=LotjaGi4g1v0003700.3.exon.3;Parent=LotjaGi4g1v0003700.3
LjG1.1_chr4	PGSB	CDS	682742	682823	.	+	1	ID=LotjaGi4g1v0003700.3.CDS.2;Parent=LotjaGi4g1v0003700.3
LjG1.1_chr4	PGSB	exon	682946	683049	.	+	.	ID=LotjaGi4g1v0003700.3.exon.4;Parent=LotjaGi4g1v0003700.3
LjG1.1_chr4	PGSB	CDS	682946	683049	.	+	0	ID=LotjaGi4g1v0003700.3.CDS.3;Parent=LotjaGi4g1v0003700.3
LjG1.1_chr4	PGSB	exon	683227	683353	.	+	.	ID=LotjaGi4g1v0003700.3.exon.5;Parent=LotjaGi4g1v0003700.3
LjG1.1_chr4	PGSB	CDS	683227	683353	.	+	1	ID=LotjaGi4g1v0003700.3.CDS.4;Parent=LotjaGi4g1v0003700.3
LjG1.1_chr4	PGSB	exon	684030	684124	.	+	.	ID=LotjaGi4g1v0003700.3.exon.6;Parent=LotjaGi4g1v0003700.3
LjG1.1_chr4	PGSB	CDS	684030	684124	.	+	0	ID=LotjaGi4g1v0003700.3.CDS.5;Parent=LotjaGi4g1v0003700.3
LjG1.1_chr4	PGSB	exon	684740	684863	.	+	.	ID=LotjaGi4g1v0003700.3.exon.7;Parent=LotjaGi4g1v0003700.3
LjG1.1_chr4	PGSB	CDS	684740	684863	.	+	1	ID=LotjaGi4g1v0003700.3.CDS.6;Parent=LotjaGi4g1v0003700.3
LjG1.1_chr4	PGSB	exon	686131	686211	.	+	.	ID=LotjaGi4g1v0003700.3.exon.8;Parent=LotjaGi4g1v0003700.3
LjG1.1_chr4	PGSB	CDS	686131	686211	.	+	0	ID=LotjaGi4g1v0003700.3.CDS.7;Parent=LotjaGi4g1v0003700.3
LjG1.1_chr4	PGSB	exon	686432	686530	.	+	.	ID=LotjaGi4g1v0003700.3.exon.9;Parent=LotjaGi4g1v0003700.3
LjG1.1_chr4	PGSB	CDS	686432	686530	.	+	0	ID=LotjaGi4g1v0003700.3.CDS.8;Parent=LotjaGi4g1v0003700.3
LjG1.1_chr4	PGSB	exon	686631	686810	.	+	.	ID=LotjaGi4g1v0003700.3.exon.10;Parent=LotjaGi4g1v0003700.3
LjG1.1_chr4	PGSB	CDS	686631	686810	.	+	0	ID=LotjaGi4g1v0003700.3.CDS.9;Parent=LotjaGi4g1v0003700.3
LjG1.1_chr4	PGSB	exon	687373	687507	.	+	.	ID=LotjaGi4g1v0003700.3.exon.11;Parent=LotjaGi4g1v0003700.3
LjG1.1_chr4	PGSB	CDS	687373	687507	.	+	0	ID=LotjaGi4g1v0003700.3.CDS.10;Parent=LotjaGi4g1v0003700.3
LjG1.1_chr4	PGSB	exon	687588	687659	.	+	.	ID=LotjaGi4g1v0003700.3.exon.12;Parent=LotjaGi4g1v0003700.3
LjG1.1_chr4	PGSB	CDS	687588	687659	.	+	0	ID=LotjaGi4g1v0003700.3.CDS.11;Parent=LotjaGi4g1v0003700.3
LjG1.1_chr4	PGSB	exon	688774	688911	.	+	.	ID=LotjaGi4g1v0003700.3.exon.13;Parent=LotjaGi4g1v0003700.3
LjG1.1_chr4	PGSB	CDS	688774	688911	.	+	0	ID=LotjaGi4g1v0003700.3.CDS.12;Parent=LotjaGi4g1v0003700.3
LjG1.1_chr4	PGSB	CDS	689363	689617	.	+	0	ID=LotjaGi4g1v0003700.3.CDS.13;Parent=LotjaGi4g1v0003700.3
LjG1.1_chr4	PGSB	exon	689363	689857	.	+	.	ID=LotjaGi4g1v0003700.3.exon.14;Parent=LotjaGi4g1v0003700.3
LjG1.1_chr4	PGSB	three_prime_UTR	689618	689857	.	+	.	ID=LotjaGi4g1v0003700.3.three_prime_UTR.3;Parent=LotjaGi4g1v0003700.3
###
LjG1.1_chr4	PGSB	three_prime_UTR	689618	689857	.	+	.	ID=LotjaGi4g1v0003700.3.three_prime_UTR.3;Parent=LotjaGi4g1v0003700.3
LjG1.1_chr4	PGSB	gene	691131	695949	.	-	.	ID=LotjaGi4g1v0003800
LjG1.1_chr4	PGSB	mRNA	691131	695949	.	-	.	ID=LotjaGi4g1v0003800.1;Parent=LotjaGi4g1v0003800;description=Myb family transcription factor family protein;ahrdqual=***;GO=GO:0003677,GO:0005634,GO:0006351,GO:0006355;IPR=IPR001005,IPR025756,IPR009057,IPR006447;Pfam=PF00249,PF14379,SSF46689,TIGR01557;te-related=0
LjG1.1_chr4	PGSB	three_prime_UTR	691131	691624	.	-	.	ID=LotjaGi4g1v0003800.1.three_prime_UTR.1;Parent=LotjaGi4g1v0003800.1
LjG1.1_chr4	PGSB	exon	691131	691996	.	-	.	ID=LotjaGi4g1v0003800.1.exon.1;Parent=LotjaGi4g1v0003800.1
LjG1.1_chr4	PGSB	CDS	691625	691996	.	-	0	ID=LotjaGi4g1v0003800.1.CDS.1;Parent=LotjaGi4g1v0003800.1
LjG1.1_chr4	PGSB	exon	693099	693168	.	-	.	ID=LotjaGi4g1v0003800.1.exon.2;Parent=LotjaGi4g1v0003800.1
LjG1.1_chr4	PGSB	CDS	693099	693168	.	-	1	ID=LotjaGi4g1v0003800.1.CDS.2;Parent=LotjaGi4g1v0003800.1
LjG1.1_chr4	PGSB	exon	693840	693897	.	-	.	ID=LotjaGi4g1v0003800.1.exon.3;Parent=LotjaGi4g1v0003800.1
LjG1.1_chr4	PGSB	CDS	693840	693897	.	-	2	ID=LotjaGi4g1v0003800.1.CDS.3;Parent=LotjaGi4g1v0003800.1
LjG1.1_chr4	PGSB	exon	694050	694092	.	-	.	ID=LotjaGi4g1v0003800.1.exon.4;Parent=LotjaGi4g1v0003800.1
LjG1.1_chr4	PGSB	CDS	694050	694092	.	-	0	ID=LotjaGi4g1v0003800.1.CDS.4;Parent=LotjaGi4g1v0003800.1
LjG1.1_chr4	PGSB	exon	694181	694257	.	-	.	ID=LotjaGi4g1v0003800.1.exon.5;Parent=LotjaGi4g1v0003800.1
LjG1.1_chr4	PGSB	CDS	694181	694257	.	-	2	ID=LotjaGi4g1v0003800.1.CDS.5;Parent=LotjaGi4g1v0003800.1
LjG1.1_chr4	PGSB	CDS	695279	695396	.	-	0	ID=LotjaGi4g1v0003800.1.CDS.6;Parent=LotjaGi4g1v0003800.1
LjG1.1_chr4	PGSB	exon	695279	695507	.	-	.	ID=LotjaGi4g1v0003800.1.exon.6;Parent=LotjaGi4g1v0003800.1
LjG1.1_chr4	PGSB	five_prime_UTR	695397	695507	.	-	.	ID=LotjaGi4g1v0003800.1.five_prime_UTR.2;Parent=LotjaGi4g1v0003800.1
LjG1.1_chr4	PGSB	exon	695658	695949	.	-	.	ID=LotjaGi4g1v0003800.1.exon.7;Parent=LotjaGi4g1v0003800.1
LjG1.1_chr4	PGSB	five_prime_UTR	695658	695949	.	-	.	ID=LotjaGi4g1v0003800.1.five_prime_UTR.3;Parent=LotjaGi4g1v0003800.1
###
LjG1.1_chr4	PGSB	five_prime_UTR	695658	695949	.	-	.	ID=LotjaGi4g1v0003800.1.five_prime_UTR.3;Parent=LotjaGi4g1v0003800.1
LjG1.1_chr4	PGSB	gene	701669	706631	.	+	.	ID=LotjaGi4g1v0003900
LjG1.1_chr4	PGSB	mRNA	701669	706631	.	+	.	ID=LotjaGi4g1v0003900.1;Parent=LotjaGi4g1v0003900;description=snRNA-activating protein complex subunit;ahrdqual=***;IPR=IPR022042;Pfam=PF12251;te-related=0
LjG1.1_chr4	PGSB	five_prime_UTR	701669	701913	.	+	.	ID=LotjaGi4g1v0003900.1.five_prime_UTR.1;Parent=LotjaGi4g1v0003900.1
LjG1.1_chr4	PGSB	exon	701669	701931	.	+	.	ID=LotjaGi4g1v0003900.1.exon.1;Parent=LotjaGi4g1v0003900.1
LjG1.1_chr4	PGSB	CDS	701914	701931	.	+	0	ID=LotjaGi4g1v0003900.1.CDS.1;Parent=LotjaGi4g1v0003900.1
LjG1.1_chr4	PGSB	exon	702395	702547	.	+	.	ID=LotjaGi4g1v0003900.1.exon.2;Parent=LotjaGi4g1v0003900.1
LjG1.1_chr4	PGSB	CDS	702395	702547	.	+	0	ID=LotjaGi4g1v0003900.1.CDS.2;Parent=LotjaGi4g1v0003900.1
LjG1.1_chr4	PGSB	exon	702636	702691	.	+	.	ID=LotjaGi4g1v0003900.1.exon.3;Parent=LotjaGi4g1v0003900.1
LjG1.1_chr4	PGSB	CDS	702636	702691	.	+	0	ID=LotjaGi4g1v0003900.1.CDS.3;Parent=LotjaGi4g1v0003900.1
LjG1.1_chr4	PGSB	exon	702766	702832	.	+	.	ID=LotjaGi4g1v0003900.1.exon.4;Parent=LotjaGi4g1v0003900.1
LjG1.1_chr4	PGSB	CDS	702766	702832	.	+	1	ID=LotjaGi4g1v0003900.1.CDS.4;Parent=LotjaGi4g1v0003900.1
LjG1.1_chr4	PGSB	exon	702921	702973	.	+	.	ID=LotjaGi4g1v0003900.1.exon.5;Parent=LotjaGi4g1v0003900.1
LjG1.1_chr4	PGSB	CDS	702921	702973	.	+	0	ID=LotjaGi4g1v0003900.1.CDS.5;Parent=LotjaGi4g1v0003900.1
LjG1.1_chr4	PGSB	exon	703436	703493	.	+	.	ID=LotjaGi4g1v0003900.1.exon.6;Parent=LotjaGi4g1v0003900.1
LjG1.1_chr4	PGSB	CDS	703436	703493	.	+	1	ID=LotjaGi4g1v0003900.1.CDS.6;Parent=LotjaGi4g1v0003900.1
LjG1.1_chr4	PGSB	exon	703945	704033	.	+	.	ID=LotjaGi4g1v0003900.1.exon.7;Parent=LotjaGi4g1v0003900.1
LjG1.1_chr4	PGSB	CDS	703945	704033	.	+	0	ID=LotjaGi4g1v0003900.1.CDS.7;Parent=LotjaGi4g1v0003900.1
LjG1.1_chr4	PGSB	exon	704111	704198	.	+	.	ID=LotjaGi4g1v0003900.1.exon.8;Parent=LotjaGi4g1v0003900.1
LjG1.1_chr4	PGSB	CDS	704111	704198	.	+	1	ID=LotjaGi4g1v0003900.1.CDS.8;Parent=LotjaGi4g1v0003900.1
LjG1.1_chr4	PGSB	exon	704694	704789	.	+	.	ID=LotjaGi4g1v0003900.1.exon.9;Parent=LotjaGi4g1v0003900.1
LjG1.1_chr4	PGSB	CDS	704694	704789	.	+	0	ID=LotjaGi4g1v0003900.1.CDS.9;Parent=LotjaGi4g1v0003900.1
LjG1.1_chr4	PGSB	exon	704937	705062	.	+	.	ID=LotjaGi4g1v0003900.1.exon.10;Parent=LotjaGi4g1v0003900.1
LjG1.1_chr4	PGSB	CDS	704937	705062	.	+	0	ID=LotjaGi4g1v0003900.1.CDS.10;Parent=LotjaGi4g1v0003900.1
LjG1.1_chr4	PGSB	exon	705145	705405	.	+	.	ID=LotjaGi4g1v0003900.1.exon.11;Parent=LotjaGi4g1v0003900.1
LjG1.1_chr4	PGSB	CDS	705145	705405	.	+	0	ID=LotjaGi4g1v0003900.1.CDS.11;Parent=LotjaGi4g1v0003900.1
LjG1.1_chr4	PGSB	CDS	705932	706216	.	+	0	ID=LotjaGi4g1v0003900.1.CDS.12;Parent=LotjaGi4g1v0003900.1
LjG1.1_chr4	PGSB	exon	705932	706631	.	+	.	ID=LotjaGi4g1v0003900.1.exon.12;Parent=LotjaGi4g1v0003900.1
LjG1.1_chr4	PGSB	three_prime_UTR	706217	706631	.	+	.	ID=LotjaGi4g1v0003900.1.three_prime_UTR.2;Parent=LotjaGi4g1v0003900.1
###
LjG1.1_chr4	PGSB	three_prime_UTR	706217	706631	.	+	.	ID=LotjaGi4g1v0003900.1.three_prime_UTR.2;Parent=LotjaGi4g1v0003900.1
LjG1.1_chr4	PGSB	gene	707330	715334	.	-	.	ID=LotjaGi4g1v0004000
LjG1.1_chr4	PGSB	mRNA	707330	715334	.	-	.	ID=LotjaGi4g1v0004000.1;Parent=LotjaGi4g1v0004000;description=Hexosyltransferase;ahrdqual=***;GO=GO:0000139,GO:0005794,GO:0016740,GO:0016757,GO:0045489,GO:0047262,GO:0071555;IPR=IPR029044,IPR029044,IPR002495;Pfam=SSF53448,SSF53448,PF01501;te-related=0
LjG1.1_chr4	PGSB	three_prime_UTR	707330	707816	.	-	.	ID=LotjaGi4g1v0004000.1.three_prime_UTR.1;Parent=LotjaGi4g1v0004000.1
LjG1.1_chr4	PGSB	exon	707330	708092	.	-	.	ID=LotjaGi4g1v0004000.1.exon.1;Parent=LotjaGi4g1v0004000.1
LjG1.1_chr4	PGSB	CDS	707817	708092	.	-	0	ID=LotjaGi4g1v0004000.1.CDS.1;Parent=LotjaGi4g1v0004000.1
LjG1.1_chr4	PGSB	exon	708309	708884	.	-	.	ID=LotjaGi4g1v0004000.1.exon.2;Parent=LotjaGi4g1v0004000.1
LjG1.1_chr4	PGSB	CDS	708309	708884	.	-	0	ID=LotjaGi4g1v0004000.1.CDS.2;Parent=LotjaGi4g1v0004000.1
LjG1.1_chr4	PGSB	exon	709126	709483	.	-	.	ID=LotjaGi4g1v0004000.1.exon.3;Parent=LotjaGi4g1v0004000.1
LjG1.1_chr4	PGSB	CDS	709126	709483	.	-	1	ID=LotjaGi4g1v0004000.1.CDS.3;Parent=LotjaGi4g1v0004000.1
LjG1.1_chr4	PGSB	exon	709667	709923	.	-	.	ID=LotjaGi4g1v0004000.1.exon.4;Parent=LotjaGi4g1v0004000.1
LjG1.1_chr4	PGSB	CDS	709667	709923	.	-	0	ID=LotjaGi4g1v0004000.1.CDS.4;Parent=LotjaGi4g1v0004000.1
LjG1.1_chr4	PGSB	exon	713934	714169	.	-	.	ID=LotjaGi4g1v0004000.1.exon.5;Parent=LotjaGi4g1v0004000.1
LjG1.1_chr4	PGSB	CDS	713934	714169	.	-	2	ID=LotjaGi4g1v0004000.1.CDS.5;Parent=LotjaGi4g1v0004000.1
LjG1.1_chr4	PGSB	exon	714307	714385	.	-	.	ID=LotjaGi4g1v0004000.1.exon.6;Parent=LotjaGi4g1v0004000.1
LjG1.1_chr4	PGSB	CDS	714307	714385	.	-	0	ID=LotjaGi4g1v0004000.1.CDS.6;Parent=LotjaGi4g1v0004000.1
LjG1.1_chr4	PGSB	exon	714503	714547	.	-	.	ID=LotjaGi4g1v0004000.1.exon.7;Parent=LotjaGi4g1v0004000.1
LjG1.1_chr4	PGSB	CDS	714503	714547	.	-	0	ID=LotjaGi4g1v0004000.1.CDS.7;Parent=LotjaGi4g1v0004000.1
LjG1.1_chr4	PGSB	exon	714655	714689	.	-	.	ID=LotjaGi4g1v0004000.1.exon.8;Parent=LotjaGi4g1v0004000.1
LjG1.1_chr4	PGSB	CDS	714655	714689	.	-	2	ID=LotjaGi4g1v0004000.1.CDS.8;Parent=LotjaGi4g1v0004000.1
LjG1.1_chr4	PGSB	CDS	714803	714905	.	-	0	ID=LotjaGi4g1v0004000.1.CDS.9;Parent=LotjaGi4g1v0004000.1
LjG1.1_chr4	PGSB	exon	714803	714982	.	-	.	ID=LotjaGi4g1v0004000.1.exon.9;Parent=LotjaGi4g1v0004000.1
LjG1.1_chr4	PGSB	five_prime_UTR	714906	714982	.	-	.	ID=LotjaGi4g1v0004000.1.five_prime_UTR.2;Parent=LotjaGi4g1v0004000.1
LjG1.1_chr4	PGSB	exon	715099	715334	.	-	.	ID=LotjaGi4g1v0004000.1.exon.10;Parent=LotjaGi4g1v0004000.1
LjG1.1_chr4	PGSB	five_prime_UTR	715099	715334	.	-	.	ID=LotjaGi4g1v0004000.1.five_prime_UTR.3;Parent=LotjaGi4g1v0004000.1
LjG1.1_chr4	PGSB	mRNA	707817	709929	.	-	.	ID=LotjaGi4g1v0004000.2;Parent=LotjaGi4g1v0004000;description=Hexosyltransferase;ahrdqual=***;GO=GO:0000139,GO:0005794,GO:0016740,GO:0016757,GO:0045489,GO:0047262,GO:0071555;IPR=IPR029044,IPR029044,IPR002495;Pfam=SSF53448,SSF53448,PF01501;te-related=0
LjG1.1_chr4	PGSB	exon	707817	708092	.	-	.	ID=LotjaGi4g1v0004000.2.exon.1;Parent=LotjaGi4g1v0004000.2
LjG1.1_chr4	PGSB	CDS	707817	708092	.	-	0	ID=LotjaGi4g1v0004000.2.CDS.1;Parent=LotjaGi4g1v0004000.2
LjG1.1_chr4	PGSB	exon	708309	708884	.	-	.	ID=LotjaGi4g1v0004000.2.exon.2;Parent=LotjaGi4g1v0004000.2
LjG1.1_chr4	PGSB	CDS	708309	708884	.	-	0	ID=LotjaGi4g1v0004000.2.CDS.2;Parent=LotjaGi4g1v0004000.2
LjG1.1_chr4	PGSB	CDS	709126	709470	.	-	0	ID=LotjaGi4g1v0004000.2.CDS.3;Parent=LotjaGi4g1v0004000.2
LjG1.1_chr4	PGSB	exon	709126	709483	.	-	.	ID=LotjaGi4g1v0004000.2.exon.3;Parent=LotjaGi4g1v0004000.2
LjG1.1_chr4	PGSB	exon	709667	709929	.	-	.	ID=LotjaGi4g1v0004000.2.exon.4;Parent=LotjaGi4g1v0004000.2
LjG1.1_chr4	PGSB	mRNA	707817	714463	.	-	.	ID=LotjaGi4g1v0004000.3;Parent=LotjaGi4g1v0004000;description=Hexosyltransferase;ahrdqual=***;GO=GO:0000139,GO:0005794,GO:0016740,GO:0016757,GO:0045489,GO:0047262,GO:0071555;IPR=IPR029044,IPR029044,IPR002495;Pfam=SSF53448,SSF53448,PF01501;te-related=0
LjG1.1_chr4	PGSB	exon	707817	708092	.	-	.	ID=LotjaGi4g1v0004000.3.exon.1;Parent=LotjaGi4g1v0004000.3
LjG1.1_chr4	PGSB	CDS	707817	708092	.	-	0	ID=LotjaGi4g1v0004000.3.CDS.1;Parent=LotjaGi4g1v0004000.3
LjG1.1_chr4	PGSB	exon	708309	708884	.	-	.	ID=LotjaGi4g1v0004000.3.exon.2;Parent=LotjaGi4g1v0004000.3
LjG1.1_chr4	PGSB	CDS	708309	708884	.	-	0	ID=LotjaGi4g1v0004000.3.CDS.2;Parent=LotjaGi4g1v0004000.3
LjG1.1_chr4	PGSB	exon	709126	709483	.	-	.	ID=LotjaGi4g1v0004000.3.exon.3;Parent=LotjaGi4g1v0004000.3
LjG1.1_chr4	PGSB	CDS	709126	709483	.	-	1	ID=LotjaGi4g1v0004000.3.CDS.3;Parent=LotjaGi4g1v0004000.3
LjG1.1_chr4	PGSB	exon	709667	709923	.	-	.	ID=LotjaGi4g1v0004000.3.exon.4;Parent=LotjaGi4g1v0004000.3
LjG1.1_chr4	PGSB	CDS	709667	709923	.	-	0	ID=LotjaGi4g1v0004000.3.CDS.4;Parent=LotjaGi4g1v0004000.3
LjG1.1_chr4	PGSB	exon	713934	714190	.	-	.	ID=LotjaGi4g1v0004000.3.exon.5;Parent=LotjaGi4g1v0004000.3
LjG1.1_chr4	PGSB	CDS	713934	714190	.	-	2	ID=LotjaGi4g1v0004000.3.CDS.5;Parent=LotjaGi4g1v0004000.3
LjG1.1_chr4	PGSB	CDS	714307	714376	.	-	0	ID=LotjaGi4g1v0004000.3.CDS.6;Parent=LotjaGi4g1v0004000.3
LjG1.1_chr4	PGSB	exon	714307	714390	.	-	.	ID=LotjaGi4g1v0004000.3.exon.6;Parent=LotjaGi4g1v0004000.3
LjG1.1_chr4	PGSB	five_prime_UTR	714377	714390	.	-	.	ID=LotjaGi4g1v0004000.3.five_prime_UTR.1;Parent=LotjaGi4g1v0004000.3
LjG1.1_chr4	PGSB	exon	714446	714463	.	-	.	ID=LotjaGi4g1v0004000.3.exon.7;Parent=LotjaGi4g1v0004000.3
LjG1.1_chr4	PGSB	five_prime_UTR	714446	714463	.	-	.	ID=LotjaGi4g1v0004000.3.five_prime_UTR.2;Parent=LotjaGi4g1v0004000.3
###
LjG1.1_chr4	PGSB	five_prime_UTR	714446	714463	.	-	.	ID=LotjaGi4g1v0004000.3.five_prime_UTR.2;Parent=LotjaGi4g1v0004000.3
LjG1.1_chr4	PGSB	gene	718376	719623	.	-	.	ID=LotjaGi4g1v0004100
LjG1.1_chr4	PGSB	mRNA	718376	719623	.	-	.	ID=LotjaGi4g1v0004100.1;Parent=LotjaGi4g1v0004100;description=SET-domain containing protein lysine methyltransferase family protein;ahrdqual=--*;te-related=0
LjG1.1_chr4	PGSB	three_prime_UTR	718376	718544	.	-	.	ID=LotjaGi4g1v0004100.1.three_prime_UTR.1;Parent=LotjaGi4g1v0004100.1
LjG1.1_chr4	PGSB	exon	718376	719030	.	-	.	ID=LotjaGi4g1v0004100.1.exon.1;Parent=LotjaGi4g1v0004100.1
LjG1.1_chr4	PGSB	CDS	718545	719018	.	-	0	ID=LotjaGi4g1v0004100.1.CDS.1;Parent=LotjaGi4g1v0004100.1
LjG1.1_chr4	PGSB	five_prime_UTR	719019	719030	.	-	.	ID=LotjaGi4g1v0004100.1.five_prime_UTR.2;Parent=LotjaGi4g1v0004100.1
LjG1.1_chr4	PGSB	exon	719239	719623	.	-	.	ID=LotjaGi4g1v0004100.1.exon.2;Parent=LotjaGi4g1v0004100.1
LjG1.1_chr4	PGSB	five_prime_UTR	719239	719623	.	-	.	ID=LotjaGi4g1v0004100.1.five_prime_UTR.3;Parent=LotjaGi4g1v0004100.1
###
LjG1.1_chr4	PGSB	five_prime_UTR	719239	719623	.	-	.	ID=LotjaGi4g1v0004100.1.five_prime_UTR.3;Parent=LotjaGi4g1v0004100.1
LjG1.1_chr4	PGSB	gene	721839	724792	.	-	.	ID=LotjaGi4g1v0004200
LjG1.1_chr4	PGSB	mRNA	721839	724792	.	-	.	ID=LotjaGi4g1v0004200.1;Parent=LotjaGi4g1v0004200;description=Subtilisin-like protease;ahrdqual=***;GO=GO:0004252,GO:0006508,GO:0008233,GO:0016787;IPR=IPR000209,IPR000209,IPR000209,IPR003137;Pfam=SSF52743,SSF52743,PF00082,SSF52025,PF02225;te-related=0
LjG1.1_chr4	PGSB	three_prime_UTR	721839	722039	.	-	.	ID=LotjaGi4g1v0004200.1.three_prime_UTR.1;Parent=LotjaGi4g1v0004200.1
LjG1.1_chr4	PGSB	exon	721839	722575	.	-	.	ID=LotjaGi4g1v0004200.1.exon.1;Parent=LotjaGi4g1v0004200.1
LjG1.1_chr4	PGSB	CDS	722040	722575	.	-	2	ID=LotjaGi4g1v0004200.1.CDS.1;Parent=LotjaGi4g1v0004200.1
LjG1.1_chr4	PGSB	exon	722828	723041	.	-	.	ID=LotjaGi4g1v0004200.1.exon.2;Parent=LotjaGi4g1v0004200.1
LjG1.1_chr4	PGSB	CDS	722828	723041	.	-	0	ID=LotjaGi4g1v0004200.1.CDS.2;Parent=LotjaGi4g1v0004200.1
LjG1.1_chr4	PGSB	exon	723224	723338	.	-	.	ID=LotjaGi4g1v0004200.1.exon.3;Parent=LotjaGi4g1v0004200.1
LjG1.1_chr4	PGSB	CDS	723224	723338	.	-	1	ID=LotjaGi4g1v0004200.1.CDS.3;Parent=LotjaGi4g1v0004200.1
LjG1.1_chr4	PGSB	exon	723426	723671	.	-	.	ID=LotjaGi4g1v0004200.1.exon.4;Parent=LotjaGi4g1v0004200.1
LjG1.1_chr4	PGSB	CDS	723426	723671	.	-	1	ID=LotjaGi4g1v0004200.1.CDS.4;Parent=LotjaGi4g1v0004200.1
LjG1.1_chr4	PGSB	exon	723805	723899	.	-	.	ID=LotjaGi4g1v0004200.1.exon.5;Parent=LotjaGi4g1v0004200.1
LjG1.1_chr4	PGSB	CDS	723805	723899	.	-	0	ID=LotjaGi4g1v0004200.1.CDS.5;Parent=LotjaGi4g1v0004200.1
LjG1.1_chr4	PGSB	CDS	724227	724484	.	-	0	ID=LotjaGi4g1v0004200.1.CDS.6;Parent=LotjaGi4g1v0004200.1
LjG1.1_chr4	PGSB	exon	724227	724792	.	-	.	ID=LotjaGi4g1v0004200.1.exon.6;Parent=LotjaGi4g1v0004200.1
LjG1.1_chr4	PGSB	five_prime_UTR	724485	724792	.	-	.	ID=LotjaGi4g1v0004200.1.five_prime_UTR.2;Parent=LotjaGi4g1v0004200.1
###
LjG1.1_chr4	PGSB	five_prime_UTR	724485	724792	.	-	.	ID=LotjaGi4g1v0004200.1.five_prime_UTR.2;Parent=LotjaGi4g1v0004200.1
LjG1.1_chr4	PGSB	gene	725774	726189	.	-	.	ID=LotjaGi4g1v0004300
LjG1.1_chr4	PGSB	mRNA	725774	726189	.	-	.	ID=LotjaGi4g1v0004300.1;Parent=LotjaGi4g1v0004300;description=Subtilisin-like protease;ahrdqual=*-*;GO=GO:0004252,GO:0006508,GO:0008233,GO:0016787;IPR=IPR010259;Pfam=PF05922;te-related=0
LjG1.1_chr4	PGSB	exon	725774	726017	.	-	.	ID=LotjaGi4g1v0004300.1.exon.1;Parent=LotjaGi4g1v0004300.1
LjG1.1_chr4	PGSB	CDS	725824	726017	.	-	2	ID=LotjaGi4g1v0004300.1.CDS.1;Parent=LotjaGi4g1v0004300.1
LjG1.1_chr4	PGSB	exon	726114	726189	.	-	.	ID=LotjaGi4g1v0004300.1.exon.2;Parent=LotjaGi4g1v0004300.1
LjG1.1_chr4	PGSB	CDS	726114	726189	.	-	0	ID=LotjaGi4g1v0004300.1.CDS.2;Parent=LotjaGi4g1v0004300.1
###
LjG1.1_chr4	PGSB	CDS	726114	726189	.	-	0	ID=LotjaGi4g1v0004300.1.CDS.2;Parent=LotjaGi4g1v0004300.1
LjG1.1_chr4	PGSB	gene	745484	752042	.	+	.	ID=LotjaGi4g1v0004400
LjG1.1_chr4	PGSB	mRNA	745484	752042	.	+	.	ID=LotjaGi4g1v0004400.1;Parent=LotjaGi4g1v0004400;description=ATP-dependent 6-phosphofructokinase;ahrdqual=***;GO=GO:0000166,GO:0003824,GO:0003872,GO:0005524,GO:0005737,GO:0006002,GO:0006096,GO:0008152,GO:0016301,GO:0016310,GO:0016740,GO:0046872,GO:0061615;IPR=IPR000023,IPR000023;Pfam=PF00365,SSF53784;te-related=0
LjG1.1_chr4	PGSB	five_prime_UTR	745484	745609	.	+	.	ID=LotjaGi4g1v0004400.1.five_prime_UTR.1;Parent=LotjaGi4g1v0004400.1
LjG1.1_chr4	PGSB	exon	745484	746176	.	+	.	ID=LotjaGi4g1v0004400.1.exon.1;Parent=LotjaGi4g1v0004400.1
LjG1.1_chr4	PGSB	CDS	745610	746176	.	+	0	ID=LotjaGi4g1v0004400.1.CDS.1;Parent=LotjaGi4g1v0004400.1
LjG1.1_chr4	PGSB	CDS	746590	747411	.	+	0	ID=LotjaGi4g1v0004400.1.CDS.2;Parent=LotjaGi4g1v0004400.1
LjG1.1_chr4	PGSB	exon	746590	752042	.	+	.	ID=LotjaGi4g1v0004400.1.exon.2;Parent=LotjaGi4g1v0004400.1
LjG1.1_chr4	PGSB	three_prime_UTR	747412	752042	.	+	.	ID=LotjaGi4g1v0004400.1.three_prime_UTR.2;Parent=LotjaGi4g1v0004400.1
LjG1.1_chr4	PGSB	mRNA	746617	747411	.	+	.	ID=LotjaGi4g1v0004400.2;Parent=LotjaGi4g1v0004400;description=ATP-dependent 6-phosphofructokinase;ahrdqual=***;GO=GO:0000166,GO:0003824,GO:0003872,GO:0005524,GO:0005737,GO:0006002,GO:0006096,GO:0008152,GO:0016301,GO:0016310,GO:0016740,GO:0046872,GO:0061615;IPR=IPR000023,IPR000023;Pfam=SSF53784,PF00365;te-related=0
LjG1.1_chr4	PGSB	exon	746617	747411	.	+	.	ID=LotjaGi4g1v0004400.2.exon.1;Parent=LotjaGi4g1v0004400.2
LjG1.1_chr4	PGSB	CDS	746617	747411	.	+	0	ID=LotjaGi4g1v0004400.2.CDS.1;Parent=LotjaGi4g1v0004400.2
###
LjG1.1_chr4	PGSB	CDS	746617	747411	.	+	0	ID=LotjaGi4g1v0004400.2.CDS.1;Parent=LotjaGi4g1v0004400.2
LjG1.1_chr4	PGSB	gene	763630	773402	.	+	.	ID=LotjaGi4g1v0004500
LjG1.1_chr4	PGSB	mRNA	763630	773402	.	+	.	ID=LotjaGi4g1v0004500.1;Parent=LotjaGi4g1v0004500;description=Glucan endo-1,3-beta-glucosidase, putative;ahrdqual=***;GO=GO:0004553,GO:0005975,GO:0008152,GO:0016787,GO:0016798,GO:0042973;IPR=IPR000490,IPR012946,IPR017853;Pfam=PF00332,PF07983,SSF51445;te-related=0
LjG1.1_chr4	PGSB	five_prime_UTR	763630	763919	.	+	.	ID=LotjaGi4g1v0004500.1.five_prime_UTR.1;Parent=LotjaGi4g1v0004500.1
LjG1.1_chr4	PGSB	exon	763630	764263	.	+	.	ID=LotjaGi4g1v0004500.1.exon.1;Parent=LotjaGi4g1v0004500.1
LjG1.1_chr4	PGSB	CDS	763920	764263	.	+	0	ID=LotjaGi4g1v0004500.1.CDS.1;Parent=LotjaGi4g1v0004500.1
LjG1.1_chr4	PGSB	exon	771755	772256	.	+	.	ID=LotjaGi4g1v0004500.1.exon.2;Parent=LotjaGi4g1v0004500.1
LjG1.1_chr4	PGSB	CDS	771755	772256	.	+	1	ID=LotjaGi4g1v0004500.1.CDS.2;Parent=LotjaGi4g1v0004500.1
LjG1.1_chr4	PGSB	CDS	772561	773169	.	+	0	ID=LotjaGi4g1v0004500.1.CDS.3;Parent=LotjaGi4g1v0004500.1
LjG1.1_chr4	PGSB	exon	772561	773402	.	+	.	ID=LotjaGi4g1v0004500.1.exon.3;Parent=LotjaGi4g1v0004500.1
LjG1.1_chr4	PGSB	three_prime_UTR	773170	773402	.	+	.	ID=LotjaGi4g1v0004500.1.three_prime_UTR.2;Parent=LotjaGi4g1v0004500.1
###
LjG1.1_chr4	PGSB	three_prime_UTR	773170	773402	.	+	.	ID=LotjaGi4g1v0004500.1.three_prime_UTR.2;Parent=LotjaGi4g1v0004500.1
LjG1.1_chr4	PGSB	gene	774965	776592	.	+	.	ID=LotjaGi4g1v0004600_LC
LjG1.1_chr4	PGSB	mRNA	774965	776592	.	+	.	ID=LotjaGi4g1v0004600_LC.1;Parent=LotjaGi4g1v0004600_LC;description=Protein translocase subunit SecA;ahrdqual=--*;GO=GO:0000166,GO:0005524,GO:0005737,GO:0005886,GO:0006605,GO:0006886,GO:0015031,GO:0016020,GO:0017038;IPR=IPR012340;Pfam=SSF50249;te-related=0
LjG1.1_chr4	PGSB	exon	774965	775678	.	+	.	ID=LotjaGi4g1v0004600_LC.1.exon.1;Parent=LotjaGi4g1v0004600_LC.1
LjG1.1_chr4	PGSB	five_prime_UTR	774965	775678	.	+	.	ID=LotjaGi4g1v0004600_LC.1.five_prime_UTR.1;Parent=LotjaGi4g1v0004600_LC.1
LjG1.1_chr4	PGSB	five_prime_UTR	775782	775920	.	+	.	ID=LotjaGi4g1v0004600_LC.1.five_prime_UTR.2;Parent=LotjaGi4g1v0004600_LC.1
LjG1.1_chr4	PGSB	exon	775782	776041	.	+	.	ID=LotjaGi4g1v0004600_LC.1.exon.2;Parent=LotjaGi4g1v0004600_LC.1
LjG1.1_chr4	PGSB	CDS	775921	776041	.	+	0	ID=LotjaGi4g1v0004600_LC.1.CDS.1;Parent=LotjaGi4g1v0004600_LC.1
LjG1.1_chr4	PGSB	exon	776142	776238	.	+	.	ID=LotjaGi4g1v0004600_LC.1.exon.3;Parent=LotjaGi4g1v0004600_LC.1
LjG1.1_chr4	PGSB	CDS	776142	776238	.	+	2	ID=LotjaGi4g1v0004600_LC.1.CDS.2;Parent=LotjaGi4g1v0004600_LC.1
LjG1.1_chr4	PGSB	CDS	776346	776511	.	+	1	ID=LotjaGi4g1v0004600_LC.1.CDS.3;Parent=LotjaGi4g1v0004600_LC.1
LjG1.1_chr4	PGSB	exon	776346	776592	.	+	.	ID=LotjaGi4g1v0004600_LC.1.exon.4;Parent=LotjaGi4g1v0004600_LC.1
LjG1.1_chr4	PGSB	three_prime_UTR	776512	776592	.	+	.	ID=LotjaGi4g1v0004600_LC.1.three_prime_UTR.3;Parent=LotjaGi4g1v0004600_LC.1
###
LjG1.1_chr4	PGSB	three_prime_UTR	776512	776592	.	+	.	ID=LotjaGi4g1v0004600_LC.1.three_prime_UTR.3;Parent=LotjaGi4g1v0004600_LC.1
LjG1.1_chr4	PGSB	gene	777890	788691	.	-	.	ID=LotjaGi4g1v0004700
LjG1.1_chr4	PGSB	mRNA	779327	781777	.	-	.	ID=LotjaGi4g1v0004700.1;Parent=LotjaGi4g1v0004700;description=Calcineurin B-like protein;ahrdqual=***;GO=GO:0005509;IPR=IPR002048,IPR011992;Pfam=PF13202,SSF47473;te-related=0
LjG1.1_chr4	PGSB	exon	779327	779494	.	-	.	ID=LotjaGi4g1v0004700.1.exon.1;Parent=LotjaGi4g1v0004700.1
LjG1.1_chr4	PGSB	CDS	779408	779494	.	-	0	ID=LotjaGi4g1v0004700.1.CDS.1;Parent=LotjaGi4g1v0004700.1
LjG1.1_chr4	PGSB	exon	780311	780391	.	-	.	ID=LotjaGi4g1v0004700.1.exon.2;Parent=LotjaGi4g1v0004700.1
LjG1.1_chr4	PGSB	CDS	780311	780391	.	-	0	ID=LotjaGi4g1v0004700.1.CDS.2;Parent=LotjaGi4g1v0004700.1
LjG1.1_chr4	PGSB	exon	781157	781209	.	-	.	ID=LotjaGi4g1v0004700.1.exon.3;Parent=LotjaGi4g1v0004700.1
LjG1.1_chr4	PGSB	CDS	781157	781209	.	-	2	ID=LotjaGi4g1v0004700.1.CDS.3;Parent=LotjaGi4g1v0004700.1
LjG1.1_chr4	PGSB	exon	781294	781402	.	-	.	ID=LotjaGi4g1v0004700.1.exon.4;Parent=LotjaGi4g1v0004700.1
LjG1.1_chr4	PGSB	CDS	781294	781402	.	-	0	ID=LotjaGi4g1v0004700.1.CDS.4;Parent=LotjaGi4g1v0004700.1
LjG1.1_chr4	PGSB	exon	781505	781777	.	-	.	ID=LotjaGi4g1v0004700.1.exon.5;Parent=LotjaGi4g1v0004700.1
LjG1.1_chr4	PGSB	CDS	781505	781777	.	-	0	ID=LotjaGi4g1v0004700.1.CDS.5;Parent=LotjaGi4g1v0004700.1
LjG1.1_chr4	PGSB	mRNA	783053	785881	.	-	.	ID=LotjaGi4g1v0004700.2;Parent=LotjaGi4g1v0004700;description=BTB/POZ domain-containing protein;ahrdqual=***;IPR=IPR011333,IPR027356;Pfam=SSF54695,PF03000;te-related=0
LjG1.1_chr4	PGSB	three_prime_UTR	783053	783559	.	-	.	ID=LotjaGi4g1v0004700.2.three_prime_UTR.1;Parent=LotjaGi4g1v0004700.2
LjG1.1_chr4	PGSB	exon	783053	783562	.	-	.	ID=LotjaGi4g1v0004700.2.exon.1;Parent=LotjaGi4g1v0004700.2
LjG1.1_chr4	PGSB	CDS	783560	783562	.	-	0	ID=LotjaGi4g1v0004700.2.CDS.1;Parent=LotjaGi4g1v0004700.2
LjG1.1_chr4	PGSB	exon	784065	784808	.	-	.	ID=LotjaGi4g1v0004700.2.exon.2;Parent=LotjaGi4g1v0004700.2
LjG1.1_chr4	PGSB	CDS	784065	784808	.	-	0	ID=LotjaGi4g1v0004700.2.CDS.2;Parent=LotjaGi4g1v0004700.2
LjG1.1_chr4	PGSB	exon	785185	785589	.	-	.	ID=LotjaGi4g1v0004700.2.exon.3;Parent=LotjaGi4g1v0004700.2
LjG1.1_chr4	PGSB	CDS	785185	785589	.	-	0	ID=LotjaGi4g1v0004700.2.CDS.3;Parent=LotjaGi4g1v0004700.2
LjG1.1_chr4	PGSB	exon	785679	785748	.	-	.	ID=LotjaGi4g1v0004700.2.exon.4;Parent=LotjaGi4g1v0004700.2
LjG1.1_chr4	PGSB	CDS	785679	785748	.	-	1	ID=LotjaGi4g1v0004700.2.CDS.4;Parent=LotjaGi4g1v0004700.2
LjG1.1_chr4	PGSB	exon	785823	785881	.	-	.	ID=LotjaGi4g1v0004700.2.exon.5;Parent=LotjaGi4g1v0004700.2
LjG1.1_chr4	PGSB	CDS	785823	785881	.	-	0	ID=LotjaGi4g1v0004700.2.CDS.5;Parent=LotjaGi4g1v0004700.2
LjG1.1_chr4	PGSB	mRNA	783053	785881	.	-	.	ID=LotjaGi4g1v0004700.3;Parent=LotjaGi4g1v0004700;description=BTB/POZ domain-containing protein;ahrdqual=***;IPR=IPR011333,IPR027356;Pfam=SSF54695,PF03000;te-related=0
LjG1.1_chr4	PGSB	three_prime_UTR	783053	783559	.	-	.	ID=LotjaGi4g1v0004700.3.three_prime_UTR.1;Parent=LotjaGi4g1v0004700.3
LjG1.1_chr4	PGSB	exon	783053	783562	.	-	.	ID=LotjaGi4g1v0004700.3.exon.1;Parent=LotjaGi4g1v0004700.3
LjG1.1_chr4	PGSB	CDS	783560	783562	.	-	0	ID=LotjaGi4g1v0004700.3.CDS.1;Parent=LotjaGi4g1v0004700.3
LjG1.1_chr4	PGSB	exon	784065	784808	.	-	.	ID=LotjaGi4g1v0004700.3.exon.2;Parent=LotjaGi4g1v0004700.3
LjG1.1_chr4	PGSB	CDS	784065	784808	.	-	0	ID=LotjaGi4g1v0004700.3.CDS.2;Parent=LotjaGi4g1v0004700.3
LjG1.1_chr4	PGSB	exon	785185	785583	.	-	.	ID=LotjaGi4g1v0004700.3.exon.3;Parent=LotjaGi4g1v0004700.3
LjG1.1_chr4	PGSB	CDS	785185	785583	.	-	0	ID=LotjaGi4g1v0004700.3.CDS.3;Parent=LotjaGi4g1v0004700.3
LjG1.1_chr4	PGSB	exon	785679	785748	.	-	.	ID=LotjaGi4g1v0004700.3.exon.4;Parent=LotjaGi4g1v0004700.3
LjG1.1_chr4	PGSB	CDS	785679	785748	.	-	1	ID=LotjaGi4g1v0004700.3.CDS.4;Parent=LotjaGi4g1v0004700.3
LjG1.1_chr4	PGSB	exon	785823	785881	.	-	.	ID=LotjaGi4g1v0004700.3.exon.5;Parent=LotjaGi4g1v0004700.3
LjG1.1_chr4	PGSB	CDS	785823	785881	.	-	0	ID=LotjaGi4g1v0004700.3.CDS.5;Parent=LotjaGi4g1v0004700.3
###
LjG1.1_chr4	PGSB	CDS	785823	785881	.	-	0	ID=LotjaGi4g1v0004700.3.CDS.5;Parent=LotjaGi4g1v0004700.3
LjG1.1_chr4	PGSB	gene	804325	805928	.	-	.	ID=LotjaGi4g1v0004800
LjG1.1_chr4	PGSB	mRNA	804325	805928	.	-	.	ID=LotjaGi4g1v0004800.1;Parent=LotjaGi4g1v0004800;description=Peroxidase;ahrdqual=***;GO=GO:0004601,GO:0005576,GO:0006979,GO:0009505,GO:0009506,GO:0009664,GO:0016491,GO:0020037,GO:0042744,GO:0046872,GO:0055114,GO:0098869;IPR=IPR002016,IPR010255;Pfam=PF00141,SSF48113;te-related=0
LjG1.1_chr4	PGSB	three_prime_UTR	804325	804741	.	-	.	ID=LotjaGi4g1v0004800.1.three_prime_UTR.1;Parent=LotjaGi4g1v0004800.1
LjG1.1_chr4	PGSB	exon	804325	805145	.	-	.	ID=LotjaGi4g1v0004800.1.exon.1;Parent=LotjaGi4g1v0004800.1
LjG1.1_chr4	PGSB	CDS	804742	805145	.	-	2	ID=LotjaGi4g1v0004800.1.CDS.1;Parent=LotjaGi4g1v0004800.1
LjG1.1_chr4	PGSB	exon	805246	805594	.	-	.	ID=LotjaGi4g1v0004800.1.exon.2;Parent=LotjaGi4g1v0004800.1
LjG1.1_chr4	PGSB	CDS	805246	805594	.	-	0	ID=LotjaGi4g1v0004800.1.CDS.2;Parent=LotjaGi4g1v0004800.1
LjG1.1_chr4	PGSB	CDS	805674	805874	.	-	0	ID=LotjaGi4g1v0004800.1.CDS.3;Parent=LotjaGi4g1v0004800.1
LjG1.1_chr4	PGSB	exon	805674	805928	.	-	.	ID=LotjaGi4g1v0004800.1.exon.3;Parent=LotjaGi4g1v0004800.1
LjG1.1_chr4	PGSB	five_prime_UTR	805875	805928	.	-	.	ID=LotjaGi4g1v0004800.1.five_prime_UTR.2;Parent=LotjaGi4g1v0004800.1
###
LjG1.1_chr4	PGSB	five_prime_UTR	805875	805928	.	-	.	ID=LotjaGi4g1v0004800.1.five_prime_UTR.2;Parent=LotjaGi4g1v0004800.1
LjG1.1_chr4	PGSB	gene	822798	828879	.	-	.	ID=LotjaGi4g1v0004900_LC
LjG1.1_chr4	PGSB	mRNA	822798	828879	.	-	.	ID=LotjaGi4g1v0004900_LC.1;Parent=LotjaGi4g1v0004900_LC;description=RING/U-box superfamily protein;ahrdqual=--*;Pfam=PF13456;te-related=1
LjG1.1_chr4	PGSB	three_prime_UTR	822798	823124	.	-	.	ID=LotjaGi4g1v0004900_LC.1.three_prime_UTR.1;Parent=LotjaGi4g1v0004900_LC.1
LjG1.1_chr4	PGSB	exon	822798	823142	.	-	.	ID=LotjaGi4g1v0004900_LC.1.exon.1;Parent=LotjaGi4g1v0004900_LC.1
LjG1.1_chr4	PGSB	CDS	823125	823142	.	-	0	ID=LotjaGi4g1v0004900_LC.1.CDS.1;Parent=LotjaGi4g1v0004900_LC.1
LjG1.1_chr4	PGSB	CDS	823644	823952	.	-	0	ID=LotjaGi4g1v0004900_LC.1.CDS.2;Parent=LotjaGi4g1v0004900_LC.1
LjG1.1_chr4	PGSB	exon	823644	824490	.	-	.	ID=LotjaGi4g1v0004900_LC.1.exon.2;Parent=LotjaGi4g1v0004900_LC.1
LjG1.1_chr4	PGSB	five_prime_UTR	823953	824490	.	-	.	ID=LotjaGi4g1v0004900_LC.1.five_prime_UTR.2;Parent=LotjaGi4g1v0004900_LC.1
LjG1.1_chr4	PGSB	exon	824678	826463	.	-	.	ID=LotjaGi4g1v0004900_LC.1.exon.3;Parent=LotjaGi4g1v0004900_LC.1
LjG1.1_chr4	PGSB	five_prime_UTR	824678	826463	.	-	.	ID=LotjaGi4g1v0004900_LC.1.five_prime_UTR.3;Parent=LotjaGi4g1v0004900_LC.1
LjG1.1_chr4	PGSB	exon	826897	826961	.	-	.	ID=LotjaGi4g1v0004900_LC.1.exon.4;Parent=LotjaGi4g1v0004900_LC.1
LjG1.1_chr4	PGSB	five_prime_UTR	826897	826961	.	-	.	ID=LotjaGi4g1v0004900_LC.1.five_prime_UTR.4;Parent=LotjaGi4g1v0004900_LC.1
LjG1.1_chr4	PGSB	exon	827051	827154	.	-	.	ID=LotjaGi4g1v0004900_LC.1.exon.5;Parent=LotjaGi4g1v0004900_LC.1
LjG1.1_chr4	PGSB	five_prime_UTR	827051	827154	.	-	.	ID=LotjaGi4g1v0004900_LC.1.five_prime_UTR.5;Parent=LotjaGi4g1v0004900_LC.1
LjG1.1_chr4	PGSB	exon	827873	827989	.	-	.	ID=LotjaGi4g1v0004900_LC.1.exon.6;Parent=LotjaGi4g1v0004900_LC.1
LjG1.1_chr4	PGSB	five_prime_UTR	827873	827989	.	-	.	ID=LotjaGi4g1v0004900_LC.1.five_prime_UTR.6;Parent=LotjaGi4g1v0004900_LC.1
LjG1.1_chr4	PGSB	exon	828116	828879	.	-	.	ID=LotjaGi4g1v0004900_LC.1.exon.7;Parent=LotjaGi4g1v0004900_LC.1
LjG1.1_chr4	PGSB	five_prime_UTR	828116	828879	.	-	.	ID=LotjaGi4g1v0004900_LC.1.five_prime_UTR.7;Parent=LotjaGi4g1v0004900_LC.1
LjG1.1_chr4	PGSB	mRNA	822863	828500	.	-	.	ID=LotjaGi4g1v0004900_LC.2;Parent=LotjaGi4g1v0004900_LC;description=RING/U-box superfamily protein;ahrdqual=--*;te-related=0
LjG1.1_chr4	PGSB	three_prime_UTR	822863	823124	.	-	.	ID=LotjaGi4g1v0004900_LC.2.three_prime_UTR.1;Parent=LotjaGi4g1v0004900_LC.2
LjG1.1_chr4	PGSB	exon	822863	823142	.	-	.	ID=LotjaGi4g1v0004900_LC.2.exon.1;Parent=LotjaGi4g1v0004900_LC.2
LjG1.1_chr4	PGSB	CDS	823125	823142	.	-	0	ID=LotjaGi4g1v0004900_LC.2.CDS.1;Parent=LotjaGi4g1v0004900_LC.2
LjG1.1_chr4	PGSB	CDS	823644	823952	.	-	0	ID=LotjaGi4g1v0004900_LC.2.CDS.2;Parent=LotjaGi4g1v0004900_LC.2
LjG1.1_chr4	PGSB	exon	823644	824490	.	-	.	ID=LotjaGi4g1v0004900_LC.2.exon.2;Parent=LotjaGi4g1v0004900_LC.2
LjG1.1_chr4	PGSB	five_prime_UTR	823953	824490	.	-	.	ID=LotjaGi4g1v0004900_LC.2.five_prime_UTR.2;Parent=LotjaGi4g1v0004900_LC.2
LjG1.1_chr4	PGSB	exon	824678	824723	.	-	.	ID=LotjaGi4g1v0004900_LC.2.exon.3;Parent=LotjaGi4g1v0004900_LC.2
LjG1.1_chr4	PGSB	five_prime_UTR	824678	824723	.	-	.	ID=LotjaGi4g1v0004900_LC.2.five_prime_UTR.3;Parent=LotjaGi4g1v0004900_LC.2
LjG1.1_chr4	PGSB	exon	825294	825603	.	-	.	ID=LotjaGi4g1v0004900_LC.2.exon.4;Parent=LotjaGi4g1v0004900_LC.2
LjG1.1_chr4	PGSB	five_prime_UTR	825294	825603	.	-	.	ID=LotjaGi4g1v0004900_LC.2.five_prime_UTR.4;Parent=LotjaGi4g1v0004900_LC.2
LjG1.1_chr4	PGSB	exon	826316	826463	.	-	.	ID=LotjaGi4g1v0004900_LC.2.exon.5;Parent=LotjaGi4g1v0004900_LC.2
LjG1.1_chr4	PGSB	five_prime_UTR	826316	826463	.	-	.	ID=LotjaGi4g1v0004900_LC.2.five_prime_UTR.5;Parent=LotjaGi4g1v0004900_LC.2
LjG1.1_chr4	PGSB	exon	826897	826961	.	-	.	ID=LotjaGi4g1v0004900_LC.2.exon.6;Parent=LotjaGi4g1v0004900_LC.2
LjG1.1_chr4	PGSB	five_prime_UTR	826897	826961	.	-	.	ID=LotjaGi4g1v0004900_LC.2.five_prime_UTR.6;Parent=LotjaGi4g1v0004900_LC.2
LjG1.1_chr4	PGSB	exon	827051	827154	.	-	.	ID=LotjaGi4g1v0004900_LC.2.exon.7;Parent=LotjaGi4g1v0004900_LC.2
LjG1.1_chr4	PGSB	five_prime_UTR	827051	827154	.	-	.	ID=LotjaGi4g1v0004900_LC.2.five_prime_UTR.7;Parent=LotjaGi4g1v0004900_LC.2
LjG1.1_chr4	PGSB	exon	827873	827979	.	-	.	ID=LotjaGi4g1v0004900_LC.2.exon.8;Parent=LotjaGi4g1v0004900_LC.2
LjG1.1_chr4	PGSB	five_prime_UTR	827873	827979	.	-	.	ID=LotjaGi4g1v0004900_LC.2.five_prime_UTR.8;Parent=LotjaGi4g1v0004900_LC.2
LjG1.1_chr4	PGSB	exon	828116	828500	.	-	.	ID=LotjaGi4g1v0004900_LC.2.exon.9;Parent=LotjaGi4g1v0004900_LC.2
LjG1.1_chr4	PGSB	five_prime_UTR	828116	828500	.	-	.	ID=LotjaGi4g1v0004900_LC.2.five_prime_UTR.9;Parent=LotjaGi4g1v0004900_LC.2
LjG1.1_chr4	PGSB	mRNA	823446	826531	.	-	.	ID=LotjaGi4g1v0004900_LC.3;Parent=LotjaGi4g1v0004900_LC;description=Polynucleotidyl transferase, ribonuclease H-like superfamily protein;ahrdqual=--*;GO=GO:0003676,GO:0003964,GO:0005575,GO:0006278,GO:0008150,GO:0016740;Pfam=PF13456;te-related=1
LjG1.1_chr4	PGSB	three_prime_UTR	823446	823526	.	-	.	ID=LotjaGi4g1v0004900_LC.3.three_prime_UTR.1;Parent=LotjaGi4g1v0004900_LC.3
LjG1.1_chr4	PGSB	exon	823446	824490	.	-	.	ID=LotjaGi4g1v0004900_LC.3.exon.1;Parent=LotjaGi4g1v0004900_LC.3
LjG1.1_chr4	PGSB	CDS	823527	823952	.	-	0	ID=LotjaGi4g1v0004900_LC.3.CDS.1;Parent=LotjaGi4g1v0004900_LC.3
LjG1.1_chr4	PGSB	five_prime_UTR	823953	824490	.	-	.	ID=LotjaGi4g1v0004900_LC.3.five_prime_UTR.2;Parent=LotjaGi4g1v0004900_LC.3
LjG1.1_chr4	PGSB	exon	824678	824723	.	-	.	ID=LotjaGi4g1v0004900_LC.3.exon.2;Parent=LotjaGi4g1v0004900_LC.3
LjG1.1_chr4	PGSB	five_prime_UTR	824678	824723	.	-	.	ID=LotjaGi4g1v0004900_LC.3.five_prime_UTR.3;Parent=LotjaGi4g1v0004900_LC.3
LjG1.1_chr4	PGSB	exon	826316	826531	.	-	.	ID=LotjaGi4g1v0004900_LC.3.exon.3;Parent=LotjaGi4g1v0004900_LC.3
LjG1.1_chr4	PGSB	five_prime_UTR	826316	826531	.	-	.	ID=LotjaGi4g1v0004900_LC.3.five_prime_UTR.4;Parent=LotjaGi4g1v0004900_LC.3
###
LjG1.1_chr4	PGSB	five_prime_UTR	826316	826531	.	-	.	ID=LotjaGi4g1v0004900_LC.3.five_prime_UTR.4;Parent=LotjaGi4g1v0004900_LC.3
LjG1.1_chr4	PGSB	gene	829474	842552	.	-	.	ID=LotjaGi4g1v0005000
LjG1.1_chr4	PGSB	mRNA	829474	836291	.	-	.	ID=LotjaGi4g1v0005000.1;Parent=LotjaGi4g1v0005000;description=C2 and GRAM domain-containing protein;ahrdqual=***;GO=GO:0004609,GO:0016020,GO:0016021,GO:0016829;IPR=IPR000008,IPR000008,IPR000008,IPR031968,IPR031968,IPR000008,IPR004182;Pfam=SSF49562,PF00168,PF00168,PF16016,PF16016,SSF49562,PF02893;te-related=0
LjG1.1_chr4	PGSB	three_prime_UTR	829474	830102	.	-	.	ID=LotjaGi4g1v0005000.1.three_prime_UTR.1;Parent=LotjaGi4g1v0005000.1
LjG1.1_chr4	PGSB	exon	829474	830294	.	-	.	ID=LotjaGi4g1v0005000.1.exon.1;Parent=LotjaGi4g1v0005000.1
LjG1.1_chr4	PGSB	CDS	830103	830294	.	-	0	ID=LotjaGi4g1v0005000.1.CDS.1;Parent=LotjaGi4g1v0005000.1
LjG1.1_chr4	PGSB	exon	830442	830711	.	-	.	ID=LotjaGi4g1v0005000.1.exon.2;Parent=LotjaGi4g1v0005000.1
LjG1.1_chr4	PGSB	CDS	830442	830711	.	-	0	ID=LotjaGi4g1v0005000.1.CDS.2;Parent=LotjaGi4g1v0005000.1
LjG1.1_chr4	PGSB	exon	830824	830992	.	-	.	ID=LotjaGi4g1v0005000.1.exon.3;Parent=LotjaGi4g1v0005000.1
LjG1.1_chr4	PGSB	CDS	830824	830992	.	-	1	ID=LotjaGi4g1v0005000.1.CDS.3;Parent=LotjaGi4g1v0005000.1
LjG1.1_chr4	PGSB	exon	831558	831820	.	-	.	ID=LotjaGi4g1v0005000.1.exon.4;Parent=LotjaGi4g1v0005000.1
LjG1.1_chr4	PGSB	CDS	831558	831820	.	-	0	ID=LotjaGi4g1v0005000.1.CDS.4;Parent=LotjaGi4g1v0005000.1
LjG1.1_chr4	PGSB	exon	831934	832050	.	-	.	ID=LotjaGi4g1v0005000.1.exon.5;Parent=LotjaGi4g1v0005000.1
LjG1.1_chr4	PGSB	CDS	831934	832050	.	-	0	ID=LotjaGi4g1v0005000.1.CDS.5;Parent=LotjaGi4g1v0005000.1
LjG1.1_chr4	PGSB	exon	832160	832443	.	-	.	ID=LotjaGi4g1v0005000.1.exon.6;Parent=LotjaGi4g1v0005000.1
LjG1.1_chr4	PGSB	CDS	832160	832443	.	-	2	ID=LotjaGi4g1v0005000.1.CDS.6;Parent=LotjaGi4g1v0005000.1
LjG1.1_chr4	PGSB	exon	832618	832800	.	-	.	ID=LotjaGi4g1v0005000.1.exon.7;Parent=LotjaGi4g1v0005000.1
LjG1.1_chr4	PGSB	CDS	832618	832800	.	-	2	ID=LotjaGi4g1v0005000.1.CDS.7;Parent=LotjaGi4g1v0005000.1
LjG1.1_chr4	PGSB	exon	833944	835185	.	-	.	ID=LotjaGi4g1v0005000.1.exon.8;Parent=LotjaGi4g1v0005000.1
LjG1.1_chr4	PGSB	CDS	833944	835185	.	-	2	ID=LotjaGi4g1v0005000.1.CDS.8;Parent=LotjaGi4g1v0005000.1
LjG1.1_chr4	PGSB	CDS	835522	835870	.	-	0	ID=LotjaGi4g1v0005000.1.CDS.9;Parent=LotjaGi4g1v0005000.1
LjG1.1_chr4	PGSB	exon	835522	836291	.	-	.	ID=LotjaGi4g1v0005000.1.exon.9;Parent=LotjaGi4g1v0005000.1
LjG1.1_chr4	PGSB	five_prime_UTR	835871	836291	.	-	.	ID=LotjaGi4g1v0005000.1.five_prime_UTR.2;Parent=LotjaGi4g1v0005000.1
LjG1.1_chr4	PGSB	mRNA	829550	842552	.	-	.	ID=LotjaGi4g1v0005000.2;Parent=LotjaGi4g1v0005000;description=C2 and GRAM domain-containing protein;ahrdqual=***;GO=GO:0004609,GO:0016020,GO:0016021,GO:0016829;IPR=IPR000008,IPR004182,IPR031968,IPR031968,IPR000008,IPR000008,IPR000008;Pfam=SSF49562,PF02893,PF16016,PF16016,SSF49562,PF00168,PF00168;te-related=0
LjG1.1_chr4	PGSB	exon	829550	829944	.	-	.	ID=LotjaGi4g1v0005000.2.exon.1;Parent=LotjaGi4g1v0005000.2
LjG1.1_chr4	PGSB	three_prime_UTR	829550	829944	.	-	.	ID=LotjaGi4g1v0005000.2.three_prime_UTR.1;Parent=LotjaGi4g1v0005000.2
LjG1.1_chr4	PGSB	three_prime_UTR	830039	830102	.	-	.	ID=LotjaGi4g1v0005000.2.three_prime_UTR.2;Parent=LotjaGi4g1v0005000.2
LjG1.1_chr4	PGSB	exon	830039	830294	.	-	.	ID=LotjaGi4g1v0005000.2.exon.2;Parent=LotjaGi4g1v0005000.2
LjG1.1_chr4	PGSB	CDS	830103	830294	.	-	0	ID=LotjaGi4g1v0005000.2.CDS.1;Parent=LotjaGi4g1v0005000.2
LjG1.1_chr4	PGSB	exon	830442	830711	.	-	.	ID=LotjaGi4g1v0005000.2.exon.3;Parent=LotjaGi4g1v0005000.2
LjG1.1_chr4	PGSB	CDS	830442	830711	.	-	0	ID=LotjaGi4g1v0005000.2.CDS.2;Parent=LotjaGi4g1v0005000.2
LjG1.1_chr4	PGSB	exon	830824	830992	.	-	.	ID=LotjaGi4g1v0005000.2.exon.4;Parent=LotjaGi4g1v0005000.2
LjG1.1_chr4	PGSB	CDS	830824	830992	.	-	1	ID=LotjaGi4g1v0005000.2.CDS.3;Parent=LotjaGi4g1v0005000.2
LjG1.1_chr4	PGSB	exon	831558	831820	.	-	.	ID=LotjaGi4g1v0005000.2.exon.5;Parent=LotjaGi4g1v0005000.2
LjG1.1_chr4	PGSB	CDS	831558	831820	.	-	0	ID=LotjaGi4g1v0005000.2.CDS.4;Parent=LotjaGi4g1v0005000.2
LjG1.1_chr4	PGSB	exon	831934	832050	.	-	.	ID=LotjaGi4g1v0005000.2.exon.6;Parent=LotjaGi4g1v0005000.2
LjG1.1_chr4	PGSB	CDS	831934	832050	.	-	0	ID=LotjaGi4g1v0005000.2.CDS.5;Parent=LotjaGi4g1v0005000.2
LjG1.1_chr4	PGSB	exon	832160	832443	.	-	.	ID=LotjaGi4g1v0005000.2.exon.7;Parent=LotjaGi4g1v0005000.2
LjG1.1_chr4	PGSB	CDS	832160	832443	.	-	2	ID=LotjaGi4g1v0005000.2.CDS.6;Parent=LotjaGi4g1v0005000.2
LjG1.1_chr4	PGSB	exon	832618	832800	.	-	.	ID=LotjaGi4g1v0005000.2.exon.8;Parent=LotjaGi4g1v0005000.2
LjG1.1_chr4	PGSB	CDS	832618	832800	.	-	2	ID=LotjaGi4g1v0005000.2.CDS.7;Parent=LotjaGi4g1v0005000.2
LjG1.1_chr4	PGSB	exon	833944	835185	.	-	.	ID=LotjaGi4g1v0005000.2.exon.9;Parent=LotjaGi4g1v0005000.2
LjG1.1_chr4	PGSB	CDS	833944	835185	.	-	2	ID=LotjaGi4g1v0005000.2.CDS.8;Parent=LotjaGi4g1v0005000.2
LjG1.1_chr4	PGSB	CDS	841783	842131	.	-	0	ID=LotjaGi4g1v0005000.2.CDS.9;Parent=LotjaGi4g1v0005000.2
LjG1.1_chr4	PGSB	exon	841783	842552	.	-	.	ID=LotjaGi4g1v0005000.2.exon.10;Parent=LotjaGi4g1v0005000.2
LjG1.1_chr4	PGSB	five_prime_UTR	842132	842552	.	-	.	ID=LotjaGi4g1v0005000.2.five_prime_UTR.3;Parent=LotjaGi4g1v0005000.2
###
LjG1.1_chr4	PGSB	five_prime_UTR	842132	842552	.	-	.	ID=LotjaGi4g1v0005000.2.five_prime_UTR.3;Parent=LotjaGi4g1v0005000.2
LjG1.1_chr4	PGSB	gene	838880	846612	.	+	.	ID=LotjaGi4g1v0005100
LjG1.1_chr4	PGSB	mRNA	838880	846612	.	+	.	ID=LotjaGi4g1v0005100.1;Parent=LotjaGi4g1v0005100;description=Kunitz trypsin inhibitor;ahrdqual=***;GO=GO:0004866,GO:0010951;IPR=IPR011065,IPR002160;Pfam=SSF50386,PF00197;te-related=0
LjG1.1_chr4	PGSB	five_prime_UTR	838880	838967	.	+	.	ID=LotjaGi4g1v0005100.1.five_prime_UTR.1;Parent=LotjaGi4g1v0005100.1
LjG1.1_chr4	PGSB	exon	838880	839243	.	+	.	ID=LotjaGi4g1v0005100.1.exon.1;Parent=LotjaGi4g1v0005100.1
LjG1.1_chr4	PGSB	CDS	838968	839243	.	+	0	ID=LotjaGi4g1v0005100.1.CDS.1;Parent=LotjaGi4g1v0005100.1
LjG1.1_chr4	PGSB	CDS	846175	846501	.	+	0	ID=LotjaGi4g1v0005100.1.CDS.2;Parent=LotjaGi4g1v0005100.1
LjG1.1_chr4	PGSB	exon	846175	846612	.	+	.	ID=LotjaGi4g1v0005100.1.exon.2;Parent=LotjaGi4g1v0005100.1
LjG1.1_chr4	PGSB	three_prime_UTR	846502	846612	.	+	.	ID=LotjaGi4g1v0005100.1.three_prime_UTR.2;Parent=LotjaGi4g1v0005100.1
###
LjG1.1_chr4	PGSB	three_prime_UTR	846502	846612	.	+	.	ID=LotjaGi4g1v0005100.1.three_prime_UTR.2;Parent=LotjaGi4g1v0005100.1
LjG1.1_chr4	PGSB	gene	847826	850799	.	-	.	ID=LotjaGi4g1v0005200
LjG1.1_chr4	PGSB	mRNA	847826	850799	.	-	.	ID=LotjaGi4g1v0005200.1;Parent=LotjaGi4g1v0005200;description=ATP-dependent RNA helicase;ahrdqual=***;GO=GO:0000166,GO:0003676,GO:0004386,GO:0005524,GO:0016787;IPR=IPR027417,IPR011545,IPR001650;Pfam=SSF52540,PF00270,PF00271;te-related=0
LjG1.1_chr4	PGSB	three_prime_UTR	847826	848478	.	-	.	ID=LotjaGi4g1v0005200.1.three_prime_UTR.1;Parent=LotjaGi4g1v0005200.1
LjG1.1_chr4	PGSB	exon	847826	850799	.	-	.	ID=LotjaGi4g1v0005200.1.exon.1;Parent=LotjaGi4g1v0005200.1
LjG1.1_chr4	PGSB	CDS	848479	850554	.	-	0	ID=LotjaGi4g1v0005200.1.CDS.1;Parent=LotjaGi4g1v0005200.1
LjG1.1_chr4	PGSB	five_prime_UTR	850555	850799	.	-	.	ID=LotjaGi4g1v0005200.1.five_prime_UTR.2;Parent=LotjaGi4g1v0005200.1
###
LjG1.1_chr4	PGSB	five_prime_UTR	850555	850799	.	-	.	ID=LotjaGi4g1v0005200.1.five_prime_UTR.2;Parent=LotjaGi4g1v0005200.1
LjG1.1_chr4	PGSB	gene	852545	861630	.	-	.	ID=LotjaGi4g1v0005300
LjG1.1_chr4	PGSB	mRNA	858773	861354	.	-	.	ID=LotjaGi4g1v0005300.1;Parent=LotjaGi4g1v0005300;description=U-box domain-containing protein;ahrdqual=*-*;IPR=IPR006016;Pfam=PF00582,SSF52402;te-related=0
LjG1.1_chr4	PGSB	three_prime_UTR	858773	859634	.	-	.	ID=LotjaGi4g1v0005300.1.three_prime_UTR.1;Parent=LotjaGi4g1v0005300.1
LjG1.1_chr4	PGSB	exon	858773	859881	.	-	.	ID=LotjaGi4g1v0005300.1.exon.1;Parent=LotjaGi4g1v0005300.1
LjG1.1_chr4	PGSB	CDS	859635	859881	.	-	1	ID=LotjaGi4g1v0005300.1.CDS.1;Parent=LotjaGi4g1v0005300.1
LjG1.1_chr4	PGSB	exon	860099	860214	.	-	.	ID=LotjaGi4g1v0005300.1.exon.2;Parent=LotjaGi4g1v0005300.1
LjG1.1_chr4	PGSB	CDS	860099	860214	.	-	0	ID=LotjaGi4g1v0005300.1.CDS.2;Parent=LotjaGi4g1v0005300.1
LjG1.1_chr4	PGSB	exon	860289	860413	.	-	.	ID=LotjaGi4g1v0005300.1.exon.3;Parent=LotjaGi4g1v0005300.1
LjG1.1_chr4	PGSB	CDS	860289	860413	.	-	2	ID=LotjaGi4g1v0005300.1.CDS.3;Parent=LotjaGi4g1v0005300.1
LjG1.1_chr4	PGSB	CDS	860837	861104	.	-	0	ID=LotjaGi4g1v0005300.1.CDS.4;Parent=LotjaGi4g1v0005300.1
LjG1.1_chr4	PGSB	exon	860837	861141	.	-	.	ID=LotjaGi4g1v0005300.1.exon.4;Parent=LotjaGi4g1v0005300.1
LjG1.1_chr4	PGSB	five_prime_UTR	861105	861141	.	-	.	ID=LotjaGi4g1v0005300.1.five_prime_UTR.2;Parent=LotjaGi4g1v0005300.1
LjG1.1_chr4	PGSB	exon	861219	861354	.	-	.	ID=LotjaGi4g1v0005300.1.exon.5;Parent=LotjaGi4g1v0005300.1
LjG1.1_chr4	PGSB	five_prime_UTR	861219	861354	.	-	.	ID=LotjaGi4g1v0005300.1.five_prime_UTR.3;Parent=LotjaGi4g1v0005300.1
###
LjG1.1_chr4	PGSB	five_prime_UTR	861219	861354	.	-	.	ID=LotjaGi4g1v0005300.1.five_prime_UTR.3;Parent=LotjaGi4g1v0005300.1
LjG1.1_chr4	PGSB	gene	874157	882132	.	+	.	ID=LotjaGi4g1v0005400
LjG1.1_chr4	PGSB	mRNA	874157	882132	.	+	.	ID=LotjaGi4g1v0005400.1;Parent=LotjaGi4g1v0005400;description=Sec14p-like phosphatidylinositol transfer family protein;ahrdqual=***;IPR=IPR011074,IPR011074,IPR001251,IPR001251;Pfam=SSF46938,PF03765,PF00650,SSF52087;te-related=0
LjG1.1_chr4	PGSB	exon	874157	874219	.	+	.	ID=LotjaGi4g1v0005400.1.exon.1;Parent=LotjaGi4g1v0005400.1
LjG1.1_chr4	PGSB	five_prime_UTR	874157	874219	.	+	.	ID=LotjaGi4g1v0005400.1.five_prime_UTR.1;Parent=LotjaGi4g1v0005400.1
LjG1.1_chr4	PGSB	five_prime_UTR	874394	874440	.	+	.	ID=LotjaGi4g1v0005400.1.five_prime_UTR.2;Parent=LotjaGi4g1v0005400.1
LjG1.1_chr4	PGSB	exon	874394	874495	.	+	.	ID=LotjaGi4g1v0005400.1.exon.2;Parent=LotjaGi4g1v0005400.1
LjG1.1_chr4	PGSB	CDS	874441	874495	.	+	0	ID=LotjaGi4g1v0005400.1.CDS.1;Parent=LotjaGi4g1v0005400.1
LjG1.1_chr4	PGSB	exon	874595	874623	.	+	.	ID=LotjaGi4g1v0005400.1.exon.3;Parent=LotjaGi4g1v0005400.1
LjG1.1_chr4	PGSB	CDS	874595	874623	.	+	2	ID=LotjaGi4g1v0005400.1.CDS.2;Parent=LotjaGi4g1v0005400.1
LjG1.1_chr4	PGSB	exon	875221	875304	.	+	.	ID=LotjaGi4g1v0005400.1.exon.4;Parent=LotjaGi4g1v0005400.1
LjG1.1_chr4	PGSB	CDS	875221	875304	.	+	0	ID=LotjaGi4g1v0005400.1.CDS.3;Parent=LotjaGi4g1v0005400.1
LjG1.1_chr4	PGSB	exon	875400	875453	.	+	.	ID=LotjaGi4g1v0005400.1.exon.5;Parent=LotjaGi4g1v0005400.1
LjG1.1_chr4	PGSB	CDS	875400	875453	.	+	0	ID=LotjaGi4g1v0005400.1.CDS.4;Parent=LotjaGi4g1v0005400.1
LjG1.1_chr4	PGSB	exon	875676	875753	.	+	.	ID=LotjaGi4g1v0005400.1.exon.6;Parent=LotjaGi4g1v0005400.1
LjG1.1_chr4	PGSB	CDS	875676	875753	.	+	0	ID=LotjaGi4g1v0005400.1.CDS.5;Parent=LotjaGi4g1v0005400.1
LjG1.1_chr4	PGSB	exon	876240	876293	.	+	.	ID=LotjaGi4g1v0005400.1.exon.7;Parent=LotjaGi4g1v0005400.1
LjG1.1_chr4	PGSB	CDS	876240	876293	.	+	0	ID=LotjaGi4g1v0005400.1.CDS.6;Parent=LotjaGi4g1v0005400.1
LjG1.1_chr4	PGSB	exon	876398	876457	.	+	.	ID=LotjaGi4g1v0005400.1.exon.8;Parent=LotjaGi4g1v0005400.1
LjG1.1_chr4	PGSB	CDS	876398	876457	.	+	0	ID=LotjaGi4g1v0005400.1.CDS.7;Parent=LotjaGi4g1v0005400.1
LjG1.1_chr4	PGSB	exon	876543	876638	.	+	.	ID=LotjaGi4g1v0005400.1.exon.9;Parent=LotjaGi4g1v0005400.1
LjG1.1_chr4	PGSB	CDS	876543	876638	.	+	0	ID=LotjaGi4g1v0005400.1.CDS.8;Parent=LotjaGi4g1v0005400.1
LjG1.1_chr4	PGSB	exon	877005	877106	.	+	.	ID=LotjaGi4g1v0005400.1.exon.10;Parent=LotjaGi4g1v0005400.1
LjG1.1_chr4	PGSB	CDS	877005	877106	.	+	0	ID=LotjaGi4g1v0005400.1.CDS.9;Parent=LotjaGi4g1v0005400.1
LjG1.1_chr4	PGSB	exon	877234	877314	.	+	.	ID=LotjaGi4g1v0005400.1.exon.11;Parent=LotjaGi4g1v0005400.1
LjG1.1_chr4	PGSB	CDS	877234	877314	.	+	0	ID=LotjaGi4g1v0005400.1.CDS.10;Parent=LotjaGi4g1v0005400.1
LjG1.1_chr4	PGSB	CDS	878775	879056	.	+	0	ID=LotjaGi4g1v0005400.1.CDS.11;Parent=LotjaGi4g1v0005400.1
LjG1.1_chr4	PGSB	exon	878775	882132	.	+	.	ID=LotjaGi4g1v0005400.1.exon.12;Parent=LotjaGi4g1v0005400.1
LjG1.1_chr4	PGSB	three_prime_UTR	879057	882132	.	+	.	ID=LotjaGi4g1v0005400.1.three_prime_UTR.3;Parent=LotjaGi4g1v0005400.1
###
LjG1.1_chr4	PGSB	three_prime_UTR	879057	882132	.	+	.	ID=LotjaGi4g1v0005400.1.three_prime_UTR.3;Parent=LotjaGi4g1v0005400.1
LjG1.1_chr4	PGSB	gene	879638	882885	.	-	.	ID=LotjaGi4g1v0005500
LjG1.1_chr4	PGSB	mRNA	879638	882885	.	-	.	ID=LotjaGi4g1v0005500.1;Parent=LotjaGi4g1v0005500;description=weak chloroplast movement under blue light protein (DUF827);ahrdqual=***;IPR=IPR008545,IPR008545;Pfam=PF05701,PF05701;te-related=0
LjG1.1_chr4	PGSB	three_prime_UTR	879638	880047	.	-	.	ID=LotjaGi4g1v0005500.1.three_prime_UTR.1;Parent=LotjaGi4g1v0005500.1
LjG1.1_chr4	PGSB	exon	879638	881598	.	-	.	ID=LotjaGi4g1v0005500.1.exon.1;Parent=LotjaGi4g1v0005500.1
LjG1.1_chr4	PGSB	CDS	880048	881598	.	-	0	ID=LotjaGi4g1v0005500.1.CDS.1;Parent=LotjaGi4g1v0005500.1
LjG1.1_chr4	PGSB	CDS	881877	882029	.	-	0	ID=LotjaGi4g1v0005500.1.CDS.2;Parent=LotjaGi4g1v0005500.1
LjG1.1_chr4	PGSB	exon	881877	882058	.	-	.	ID=LotjaGi4g1v0005500.1.exon.2;Parent=LotjaGi4g1v0005500.1
LjG1.1_chr4	PGSB	five_prime_UTR	882030	882058	.	-	.	ID=LotjaGi4g1v0005500.1.five_prime_UTR.2;Parent=LotjaGi4g1v0005500.1
LjG1.1_chr4	PGSB	exon	882346	882885	.	-	.	ID=LotjaGi4g1v0005500.1.exon.3;Parent=LotjaGi4g1v0005500.1
LjG1.1_chr4	PGSB	five_prime_UTR	882346	882885	.	-	.	ID=LotjaGi4g1v0005500.1.five_prime_UTR.3;Parent=LotjaGi4g1v0005500.1
###
LjG1.1_chr4	PGSB	five_prime_UTR	882346	882885	.	-	.	ID=LotjaGi4g1v0005500.1.five_prime_UTR.3;Parent=LotjaGi4g1v0005500.1
LjG1.1_chr4	PGSB	gene	883442	884488	.	-	.	ID=LotjaGi4g1v0005600_LC
LjG1.1_chr4	PGSB	mRNA	883442	884488	.	-	.	ID=LotjaGi4g1v0005600_LC.1;Parent=LotjaGi4g1v0005600_LC;description=Galactose oxidase/kelch repeat superfamily protein;ahrdqual=--*;te-related=0
LjG1.1_chr4	PGSB	three_prime_UTR	883442	883558	.	-	.	ID=LotjaGi4g1v0005600_LC.1.three_prime_UTR.1;Parent=LotjaGi4g1v0005600_LC.1
LjG1.1_chr4	PGSB	exon	883442	884488	.	-	.	ID=LotjaGi4g1v0005600_LC.1.exon.1;Parent=LotjaGi4g1v0005600_LC.1
LjG1.1_chr4	PGSB	CDS	883559	884053	.	-	0	ID=LotjaGi4g1v0005600_LC.1.CDS.1;Parent=LotjaGi4g1v0005600_LC.1
LjG1.1_chr4	PGSB	five_prime_UTR	884054	884488	.	-	.	ID=LotjaGi4g1v0005600_LC.1.five_prime_UTR.2;Parent=LotjaGi4g1v0005600_LC.1
###
LjG1.1_chr4	PGSB	five_prime_UTR	884054	884488	.	-	.	ID=LotjaGi4g1v0005600_LC.1.five_prime_UTR.2;Parent=LotjaGi4g1v0005600_LC.1
LjG1.1_chr4	PGSB	gene	887306	894865	.	-	.	ID=LotjaGi4g1v0005700
LjG1.1_chr4	PGSB	mRNA	887306	894865	.	-	.	ID=LotjaGi4g1v0005700.1;Parent=LotjaGi4g1v0005700;description=3-ketoacyl-CoA thiolase;ahrdqual=***;GO=GO:0003824,GO:0003988,GO:0008152,GO:0016020,GO:0016021,GO:0016740,GO:0016746,GO:0016747;IPR=IPR016039,IPR016039,IPR020616,IPR002155,IPR020617;Pfam=SSF53901,SSF53901,PF00108,TIGR01930,PF02803;te-related=0
LjG1.1_chr4	PGSB	three_prime_UTR	887306	887915	.	-	.	ID=LotjaGi4g1v0005700.1.three_prime_UTR.1;Parent=LotjaGi4g1v0005700.1
LjG1.1_chr4	PGSB	exon	887306	887949	.	-	.	ID=LotjaGi4g1v0005700.1.exon.1;Parent=LotjaGi4g1v0005700.1
LjG1.1_chr4	PGSB	CDS	887916	887949	.	-	1	ID=LotjaGi4g1v0005700.1.CDS.1;Parent=LotjaGi4g1v0005700.1
LjG1.1_chr4	PGSB	exon	888089	888174	.	-	.	ID=LotjaGi4g1v0005700.1.exon.2;Parent=LotjaGi4g1v0005700.1
LjG1.1_chr4	PGSB	CDS	888089	888174	.	-	0	ID=LotjaGi4g1v0005700.1.CDS.2;Parent=LotjaGi4g1v0005700.1
LjG1.1_chr4	PGSB	exon	888403	888489	.	-	.	ID=LotjaGi4g1v0005700.1.exon.3;Parent=LotjaGi4g1v0005700.1
LjG1.1_chr4	PGSB	CDS	888403	888489	.	-	0	ID=LotjaGi4g1v0005700.1.CDS.3;Parent=LotjaGi4g1v0005700.1
LjG1.1_chr4	PGSB	exon	888630	888671	.	-	.	ID=LotjaGi4g1v0005700.1.exon.4;Parent=LotjaGi4g1v0005700.1
LjG1.1_chr4	PGSB	CDS	888630	888671	.	-	0	ID=LotjaGi4g1v0005700.1.CDS.4;Parent=LotjaGi4g1v0005700.1
LjG1.1_chr4	PGSB	exon	888788	888898	.	-	.	ID=LotjaGi4g1v0005700.1.exon.5;Parent=LotjaGi4g1v0005700.1
LjG1.1_chr4	PGSB	CDS	888788	888898	.	-	0	ID=LotjaGi4g1v0005700.1.CDS.5;Parent=LotjaGi4g1v0005700.1
LjG1.1_chr4	PGSB	exon	888980	889079	.	-	.	ID=LotjaGi4g1v0005700.1.exon.6;Parent=LotjaGi4g1v0005700.1
LjG1.1_chr4	PGSB	CDS	888980	889079	.	-	1	ID=LotjaGi4g1v0005700.1.CDS.6;Parent=LotjaGi4g1v0005700.1
LjG1.1_chr4	PGSB	exon	889292	889377	.	-	.	ID=LotjaGi4g1v0005700.1.exon.7;Parent=LotjaGi4g1v0005700.1
LjG1.1_chr4	PGSB	CDS	889292	889377	.	-	0	ID=LotjaGi4g1v0005700.1.CDS.7;Parent=LotjaGi4g1v0005700.1
LjG1.1_chr4	PGSB	exon	889921	889986	.	-	.	ID=LotjaGi4g1v0005700.1.exon.8;Parent=LotjaGi4g1v0005700.1
LjG1.1_chr4	PGSB	CDS	889921	889986	.	-	0	ID=LotjaGi4g1v0005700.1.CDS.8;Parent=LotjaGi4g1v0005700.1
LjG1.1_chr4	PGSB	exon	890070	890147	.	-	.	ID=LotjaGi4g1v0005700.1.exon.9;Parent=LotjaGi4g1v0005700.1
LjG1.1_chr4	PGSB	CDS	890070	890147	.	-	0	ID=LotjaGi4g1v0005700.1.CDS.9;Parent=LotjaGi4g1v0005700.1
LjG1.1_chr4	PGSB	exon	890526	890664	.	-	.	ID=LotjaGi4g1v0005700.1.exon.10;Parent=LotjaGi4g1v0005700.1
LjG1.1_chr4	PGSB	CDS	890526	890664	.	-	1	ID=LotjaGi4g1v0005700.1.CDS.10;Parent=LotjaGi4g1v0005700.1
LjG1.1_chr4	PGSB	exon	890927	891032	.	-	.	ID=LotjaGi4g1v0005700.1.exon.11;Parent=LotjaGi4g1v0005700.1
LjG1.1_chr4	PGSB	CDS	890927	891032	.	-	2	ID=LotjaGi4g1v0005700.1.CDS.11;Parent=LotjaGi4g1v0005700.1
LjG1.1_chr4	PGSB	exon	893870	894043	.	-	.	ID=LotjaGi4g1v0005700.1.exon.12;Parent=LotjaGi4g1v0005700.1
LjG1.1_chr4	PGSB	CDS	893870	894043	.	-	2	ID=LotjaGi4g1v0005700.1.CDS.12;Parent=LotjaGi4g1v0005700.1
LjG1.1_chr4	PGSB	exon	894180	894278	.	-	.	ID=LotjaGi4g1v0005700.1.exon.13;Parent=LotjaGi4g1v0005700.1
LjG1.1_chr4	PGSB	CDS	894180	894278	.	-	2	ID=LotjaGi4g1v0005700.1.CDS.13;Parent=LotjaGi4g1v0005700.1
LjG1.1_chr4	PGSB	CDS	894555	894576	.	-	0	ID=LotjaGi4g1v0005700.1.CDS.14;Parent=LotjaGi4g1v0005700.1
LjG1.1_chr4	PGSB	exon	894555	894865	.	-	.	ID=LotjaGi4g1v0005700.1.exon.14;Parent=LotjaGi4g1v0005700.1
LjG1.1_chr4	PGSB	five_prime_UTR	894577	894865	.	-	.	ID=LotjaGi4g1v0005700.1.five_prime_UTR.2;Parent=LotjaGi4g1v0005700.1
LjG1.1_chr4	PGSB	mRNA	887916	894573	.	-	.	ID=LotjaGi4g1v0005700.2;Parent=LotjaGi4g1v0005700;description=3-ketoacyl-CoA thiolase;ahrdqual=***;GO=GO:0003824,GO:0003988,GO:0008152,GO:0016020,GO:0016021,GO:0016740,GO:0016746,GO:0016747;IPR=IPR002155,IPR020616,IPR020617,IPR016039,IPR016039;Pfam=TIGR01930,PF00108,PF02803,SSF53901,SSF53901;te-related=0
LjG1.1_chr4	PGSB	exon	887916	887949	.	-	.	ID=LotjaGi4g1v0005700.2.exon.1;Parent=LotjaGi4g1v0005700.2
LjG1.1_chr4	PGSB	CDS	887916	887949	.	-	1	ID=LotjaGi4g1v0005700.2.CDS.1;Parent=LotjaGi4g1v0005700.2
LjG1.1_chr4	PGSB	exon	888089	888174	.	-	.	ID=LotjaGi4g1v0005700.2.exon.2;Parent=LotjaGi4g1v0005700.2
LjG1.1_chr4	PGSB	CDS	888089	888174	.	-	0	ID=LotjaGi4g1v0005700.2.CDS.2;Parent=LotjaGi4g1v0005700.2
LjG1.1_chr4	PGSB	exon	888403	888489	.	-	.	ID=LotjaGi4g1v0005700.2.exon.3;Parent=LotjaGi4g1v0005700.2
LjG1.1_chr4	PGSB	CDS	888403	888489	.	-	0	ID=LotjaGi4g1v0005700.2.CDS.3;Parent=LotjaGi4g1v0005700.2
LjG1.1_chr4	PGSB	exon	888630	888671	.	-	.	ID=LotjaGi4g1v0005700.2.exon.4;Parent=LotjaGi4g1v0005700.2
LjG1.1_chr4	PGSB	CDS	888630	888671	.	-	0	ID=LotjaGi4g1v0005700.2.CDS.4;Parent=LotjaGi4g1v0005700.2
LjG1.1_chr4	PGSB	exon	888830	888898	.	-	.	ID=LotjaGi4g1v0005700.2.exon.5;Parent=LotjaGi4g1v0005700.2
LjG1.1_chr4	PGSB	CDS	888830	888898	.	-	0	ID=LotjaGi4g1v0005700.2.CDS.5;Parent=LotjaGi4g1v0005700.2
LjG1.1_chr4	PGSB	exon	888980	889079	.	-	.	ID=LotjaGi4g1v0005700.2.exon.6;Parent=LotjaGi4g1v0005700.2
LjG1.1_chr4	PGSB	CDS	888980	889079	.	-	1	ID=LotjaGi4g1v0005700.2.CDS.6;Parent=LotjaGi4g1v0005700.2
LjG1.1_chr4	PGSB	exon	889292	889377	.	-	.	ID=LotjaGi4g1v0005700.2.exon.7;Parent=LotjaGi4g1v0005700.2
LjG1.1_chr4	PGSB	CDS	889292	889377	.	-	0	ID=LotjaGi4g1v0005700.2.CDS.7;Parent=LotjaGi4g1v0005700.2
LjG1.1_chr4	PGSB	exon	889921	889986	.	-	.	ID=LotjaGi4g1v0005700.2.exon.8;Parent=LotjaGi4g1v0005700.2
LjG1.1_chr4	PGSB	CDS	889921	889986	.	-	0	ID=LotjaGi4g1v0005700.2.CDS.8;Parent=LotjaGi4g1v0005700.2
LjG1.1_chr4	PGSB	exon	890070	890147	.	-	.	ID=LotjaGi4g1v0005700.2.exon.9;Parent=LotjaGi4g1v0005700.2
LjG1.1_chr4	PGSB	CDS	890070	890147	.	-	0	ID=LotjaGi4g1v0005700.2.CDS.9;Parent=LotjaGi4g1v0005700.2
LjG1.1_chr4	PGSB	exon	890526	890664	.	-	.	ID=LotjaGi4g1v0005700.2.exon.10;Parent=LotjaGi4g1v0005700.2
LjG1.1_chr4	PGSB	CDS	890526	890664	.	-	1	ID=LotjaGi4g1v0005700.2.CDS.10;Parent=LotjaGi4g1v0005700.2
LjG1.1_chr4	PGSB	exon	890927	891032	.	-	.	ID=LotjaGi4g1v0005700.2.exon.11;Parent=LotjaGi4g1v0005700.2
LjG1.1_chr4	PGSB	CDS	890927	891032	.	-	2	ID=LotjaGi4g1v0005700.2.CDS.11;Parent=LotjaGi4g1v0005700.2
LjG1.1_chr4	PGSB	exon	893870	894043	.	-	.	ID=LotjaGi4g1v0005700.2.exon.12;Parent=LotjaGi4g1v0005700.2
LjG1.1_chr4	PGSB	CDS	893870	894043	.	-	2	ID=LotjaGi4g1v0005700.2.CDS.12;Parent=LotjaGi4g1v0005700.2
LjG1.1_chr4	PGSB	CDS	894180	894246	.	-	0	ID=LotjaGi4g1v0005700.2.CDS.13;Parent=LotjaGi4g1v0005700.2
LjG1.1_chr4	PGSB	exon	894180	894278	.	-	.	ID=LotjaGi4g1v0005700.2.exon.13;Parent=LotjaGi4g1v0005700.2
LjG1.1_chr4	PGSB	five_prime_UTR	894247	894278	.	-	.	ID=LotjaGi4g1v0005700.2.five_prime_UTR.1;Parent=LotjaGi4g1v0005700.2
LjG1.1_chr4	PGSB	exon	894555	894573	.	-	.	ID=LotjaGi4g1v0005700.2.exon.14;Parent=LotjaGi4g1v0005700.2
LjG1.1_chr4	PGSB	five_prime_UTR	894555	894573	.	-	.	ID=LotjaGi4g1v0005700.2.five_prime_UTR.2;Parent=LotjaGi4g1v0005700.2
###
LjG1.1_chr4	PGSB	five_prime_UTR	894555	894573	.	-	.	ID=LotjaGi4g1v0005700.2.five_prime_UTR.2;Parent=LotjaGi4g1v0005700.2
LjG1.1_chr4	PGSB	gene	894934	908549	.	-	.	ID=LotjaGi4g1v0005800
LjG1.1_chr4	PGSB	mRNA	894934	908549	.	-	.	ID=LotjaGi4g1v0005800.1;Parent=LotjaGi4g1v0005800;description=Sister chromatid cohesion protein PDS5 like B;ahrdqual=***;IPR=IPR016024,IPR016024,IPR016024,IPR016024;Pfam=SSF48371,SSF48371,SSF48371,SSF48371;te-related=0
LjG1.1_chr4	PGSB	three_prime_UTR	894934	895895	.	-	.	ID=LotjaGi4g1v0005800.1.three_prime_UTR.1;Parent=LotjaGi4g1v0005800.1
LjG1.1_chr4	PGSB	exon	894934	895949	.	-	.	ID=LotjaGi4g1v0005800.1.exon.1;Parent=LotjaGi4g1v0005800.1
LjG1.1_chr4	PGSB	CDS	895896	895949	.	-	0	ID=LotjaGi4g1v0005800.1.CDS.1;Parent=LotjaGi4g1v0005800.1
LjG1.1_chr4	PGSB	exon	896033	896436	.	-	.	ID=LotjaGi4g1v0005800.1.exon.2;Parent=LotjaGi4g1v0005800.1
LjG1.1_chr4	PGSB	CDS	896033	896436	.	-	2	ID=LotjaGi4g1v0005800.1.CDS.2;Parent=LotjaGi4g1v0005800.1
LjG1.1_chr4	PGSB	exon	896617	896768	.	-	.	ID=LotjaGi4g1v0005800.1.exon.3;Parent=LotjaGi4g1v0005800.1
LjG1.1_chr4	PGSB	CDS	896617	896768	.	-	1	ID=LotjaGi4g1v0005800.1.CDS.3;Parent=LotjaGi4g1v0005800.1
LjG1.1_chr4	PGSB	exon	896856	896909	.	-	.	ID=LotjaGi4g1v0005800.1.exon.4;Parent=LotjaGi4g1v0005800.1
LjG1.1_chr4	PGSB	CDS	896856	896909	.	-	1	ID=LotjaGi4g1v0005800.1.CDS.4;Parent=LotjaGi4g1v0005800.1
LjG1.1_chr4	PGSB	exon	897151	897176	.	-	.	ID=LotjaGi4g1v0005800.1.exon.5;Parent=LotjaGi4g1v0005800.1
LjG1.1_chr4	PGSB	CDS	897151	897176	.	-	0	ID=LotjaGi4g1v0005800.1.CDS.5;Parent=LotjaGi4g1v0005800.1
LjG1.1_chr4	PGSB	exon	897307	897393	.	-	.	ID=LotjaGi4g1v0005800.1.exon.6;Parent=LotjaGi4g1v0005800.1
LjG1.1_chr4	PGSB	CDS	897307	897393	.	-	0	ID=LotjaGi4g1v0005800.1.CDS.6;Parent=LotjaGi4g1v0005800.1
LjG1.1_chr4	PGSB	exon	897492	897543	.	-	.	ID=LotjaGi4g1v0005800.1.exon.7;Parent=LotjaGi4g1v0005800.1
LjG1.1_chr4	PGSB	CDS	897492	897543	.	-	1	ID=LotjaGi4g1v0005800.1.CDS.7;Parent=LotjaGi4g1v0005800.1
LjG1.1_chr4	PGSB	exon	897946	898025	.	-	.	ID=LotjaGi4g1v0005800.1.exon.8;Parent=LotjaGi4g1v0005800.1
LjG1.1_chr4	PGSB	CDS	897946	898025	.	-	0	ID=LotjaGi4g1v0005800.1.CDS.8;Parent=LotjaGi4g1v0005800.1
LjG1.1_chr4	PGSB	exon	898204	898305	.	-	.	ID=LotjaGi4g1v0005800.1.exon.9;Parent=LotjaGi4g1v0005800.1
LjG1.1_chr4	PGSB	CDS	898204	898305	.	-	0	ID=LotjaGi4g1v0005800.1.CDS.9;Parent=LotjaGi4g1v0005800.1
LjG1.1_chr4	PGSB	exon	898395	898997	.	-	.	ID=LotjaGi4g1v0005800.1.exon.10;Parent=LotjaGi4g1v0005800.1
LjG1.1_chr4	PGSB	CDS	898395	898997	.	-	0	ID=LotjaGi4g1v0005800.1.CDS.10;Parent=LotjaGi4g1v0005800.1
LjG1.1_chr4	PGSB	exon	899081	899152	.	-	.	ID=LotjaGi4g1v0005800.1.exon.11;Parent=LotjaGi4g1v0005800.1
LjG1.1_chr4	PGSB	CDS	899081	899152	.	-	0	ID=LotjaGi4g1v0005800.1.CDS.11;Parent=LotjaGi4g1v0005800.1
LjG1.1_chr4	PGSB	exon	899691	899837	.	-	.	ID=LotjaGi4g1v0005800.1.exon.12;Parent=LotjaGi4g1v0005800.1
LjG1.1_chr4	PGSB	CDS	899691	899837	.	-	0	ID=LotjaGi4g1v0005800.1.CDS.12;Parent=LotjaGi4g1v0005800.1
LjG1.1_chr4	PGSB	exon	899933	900089	.	-	.	ID=LotjaGi4g1v0005800.1.exon.13;Parent=LotjaGi4g1v0005800.1
LjG1.1_chr4	PGSB	CDS	899933	900089	.	-	1	ID=LotjaGi4g1v0005800.1.CDS.13;Parent=LotjaGi4g1v0005800.1
LjG1.1_chr4	PGSB	exon	900851	901047	.	-	.	ID=LotjaGi4g1v0005800.1.exon.14;Parent=LotjaGi4g1v0005800.1
LjG1.1_chr4	PGSB	CDS	900851	901047	.	-	0	ID=LotjaGi4g1v0005800.1.CDS.14;Parent=LotjaGi4g1v0005800.1
LjG1.1_chr4	PGSB	exon	901156	901290	.	-	.	ID=LotjaGi4g1v0005800.1.exon.15;Parent=LotjaGi4g1v0005800.1
LjG1.1_chr4	PGSB	CDS	901156	901290	.	-	0	ID=LotjaGi4g1v0005800.1.CDS.15;Parent=LotjaGi4g1v0005800.1
LjG1.1_chr4	PGSB	exon	901461	901578	.	-	.	ID=LotjaGi4g1v0005800.1.exon.16;Parent=LotjaGi4g1v0005800.1
LjG1.1_chr4	PGSB	CDS	901461	901578	.	-	1	ID=LotjaGi4g1v0005800.1.CDS.16;Parent=LotjaGi4g1v0005800.1
LjG1.1_chr4	PGSB	exon	901669	901805	.	-	.	ID=LotjaGi4g1v0005800.1.exon.17;Parent=LotjaGi4g1v0005800.1
LjG1.1_chr4	PGSB	CDS	901669	901805	.	-	0	ID=LotjaGi4g1v0005800.1.CDS.17;Parent=LotjaGi4g1v0005800.1
LjG1.1_chr4	PGSB	exon	901959	902018	.	-	.	ID=LotjaGi4g1v0005800.1.exon.18;Parent=LotjaGi4g1v0005800.1
LjG1.1_chr4	PGSB	CDS	901959	902018	.	-	0	ID=LotjaGi4g1v0005800.1.CDS.18;Parent=LotjaGi4g1v0005800.1
LjG1.1_chr4	PGSB	exon	902118	902270	.	-	.	ID=LotjaGi4g1v0005800.1.exon.19;Parent=LotjaGi4g1v0005800.1
LjG1.1_chr4	PGSB	CDS	902118	902270	.	-	0	ID=LotjaGi4g1v0005800.1.CDS.19;Parent=LotjaGi4g1v0005800.1
LjG1.1_chr4	PGSB	exon	902349	902475	.	-	.	ID=LotjaGi4g1v0005800.1.exon.20;Parent=LotjaGi4g1v0005800.1
LjG1.1_chr4	PGSB	CDS	902349	902475	.	-	1	ID=LotjaGi4g1v0005800.1.CDS.20;Parent=LotjaGi4g1v0005800.1
LjG1.1_chr4	PGSB	exon	902556	902710	.	-	.	ID=LotjaGi4g1v0005800.1.exon.21;Parent=LotjaGi4g1v0005800.1
LjG1.1_chr4	PGSB	CDS	902556	902710	.	-	0	ID=LotjaGi4g1v0005800.1.CDS.21;Parent=LotjaGi4g1v0005800.1
LjG1.1_chr4	PGSB	exon	903372	903554	.	-	.	ID=LotjaGi4g1v0005800.1.exon.22;Parent=LotjaGi4g1v0005800.1
LjG1.1_chr4	PGSB	CDS	903372	903554	.	-	0	ID=LotjaGi4g1v0005800.1.CDS.22;Parent=LotjaGi4g1v0005800.1
LjG1.1_chr4	PGSB	exon	904125	904316	.	-	.	ID=LotjaGi4g1v0005800.1.exon.23;Parent=LotjaGi4g1v0005800.1
LjG1.1_chr4	PGSB	CDS	904125	904316	.	-	0	ID=LotjaGi4g1v0005800.1.CDS.23;Parent=LotjaGi4g1v0005800.1
LjG1.1_chr4	PGSB	exon	904400	904448	.	-	.	ID=LotjaGi4g1v0005800.1.exon.24;Parent=LotjaGi4g1v0005800.1
LjG1.1_chr4	PGSB	CDS	904400	904448	.	-	1	ID=LotjaGi4g1v0005800.1.CDS.24;Parent=LotjaGi4g1v0005800.1
LjG1.1_chr4	PGSB	exon	904577	904726	.	-	.	ID=LotjaGi4g1v0005800.1.exon.25;Parent=LotjaGi4g1v0005800.1
LjG1.1_chr4	PGSB	CDS	904577	904726	.	-	1	ID=LotjaGi4g1v0005800.1.CDS.25;Parent=LotjaGi4g1v0005800.1
LjG1.1_chr4	PGSB	exon	905017	905159	.	-	.	ID=LotjaGi4g1v0005800.1.exon.26;Parent=LotjaGi4g1v0005800.1
LjG1.1_chr4	PGSB	CDS	905017	905159	.	-	0	ID=LotjaGi4g1v0005800.1.CDS.26;Parent=LotjaGi4g1v0005800.1
LjG1.1_chr4	PGSB	exon	905264	905409	.	-	.	ID=LotjaGi4g1v0005800.1.exon.27;Parent=LotjaGi4g1v0005800.1
LjG1.1_chr4	PGSB	CDS	905264	905409	.	-	2	ID=LotjaGi4g1v0005800.1.CDS.27;Parent=LotjaGi4g1v0005800.1
LjG1.1_chr4	PGSB	exon	905500	905716	.	-	.	ID=LotjaGi4g1v0005800.1.exon.28;Parent=LotjaGi4g1v0005800.1
LjG1.1_chr4	PGSB	CDS	905500	905716	.	-	0	ID=LotjaGi4g1v0005800.1.CDS.28;Parent=LotjaGi4g1v0005800.1
LjG1.1_chr4	PGSB	exon	905999	906217	.	-	.	ID=LotjaGi4g1v0005800.1.exon.29;Parent=LotjaGi4g1v0005800.1
LjG1.1_chr4	PGSB	CDS	905999	906217	.	-	0	ID=LotjaGi4g1v0005800.1.CDS.29;Parent=LotjaGi4g1v0005800.1
LjG1.1_chr4	PGSB	exon	906296	906422	.	-	.	ID=LotjaGi4g1v0005800.1.exon.30;Parent=LotjaGi4g1v0005800.1
LjG1.1_chr4	PGSB	CDS	906296	906422	.	-	1	ID=LotjaGi4g1v0005800.1.CDS.30;Parent=LotjaGi4g1v0005800.1
LjG1.1_chr4	PGSB	exon	906586	906767	.	-	.	ID=LotjaGi4g1v0005800.1.exon.31;Parent=LotjaGi4g1v0005800.1
LjG1.1_chr4	PGSB	CDS	906586	906767	.	-	0	ID=LotjaGi4g1v0005800.1.CDS.31;Parent=LotjaGi4g1v0005800.1
LjG1.1_chr4	PGSB	exon	906914	907117	.	-	.	ID=LotjaGi4g1v0005800.1.exon.32;Parent=LotjaGi4g1v0005800.1
LjG1.1_chr4	PGSB	CDS	906914	907117	.	-	0	ID=LotjaGi4g1v0005800.1.CDS.32;Parent=LotjaGi4g1v0005800.1
LjG1.1_chr4	PGSB	CDS	908161	908256	.	-	0	ID=LotjaGi4g1v0005800.1.CDS.33;Parent=LotjaGi4g1v0005800.1
LjG1.1_chr4	PGSB	exon	908161	908549	.	-	.	ID=LotjaGi4g1v0005800.1.exon.33;Parent=LotjaGi4g1v0005800.1
LjG1.1_chr4	PGSB	five_prime_UTR	908257	908549	.	-	.	ID=LotjaGi4g1v0005800.1.five_prime_UTR.2;Parent=LotjaGi4g1v0005800.1
###
LjG1.1_chr4	PGSB	five_prime_UTR	908257	908549	.	-	.	ID=LotjaGi4g1v0005800.1.five_prime_UTR.2;Parent=LotjaGi4g1v0005800.1
LjG1.1_chr4	PGSB	gene	913342	916133	.	-	.	ID=LotjaGi4g1v0005900
LjG1.1_chr4	PGSB	mRNA	913342	916133	.	-	.	ID=LotjaGi4g1v0005900.1;Parent=LotjaGi4g1v0005900;description=Nuclear transcription factor Y protein;ahrdqual=***;GO=GO:0005634,GO:0006355,GO:0043565,GO:0046982;IPR=IPR009072,IPR003958;Pfam=SSF47113,PF00808;te-related=0
LjG1.1_chr4	PGSB	three_prime_UTR	913342	913628	.	-	.	ID=LotjaGi4g1v0005900.1.three_prime_UTR.1;Parent=LotjaGi4g1v0005900.1
LjG1.1_chr4	PGSB	exon	913342	914281	.	-	.	ID=LotjaGi4g1v0005900.1.exon.1;Parent=LotjaGi4g1v0005900.1
LjG1.1_chr4	PGSB	CDS	913629	914281	.	-	2	ID=LotjaGi4g1v0005900.1.CDS.1;Parent=LotjaGi4g1v0005900.1
LjG1.1_chr4	PGSB	CDS	915968	916025	.	-	0	ID=LotjaGi4g1v0005900.1.CDS.2;Parent=LotjaGi4g1v0005900.1
LjG1.1_chr4	PGSB	exon	915968	916133	.	-	.	ID=LotjaGi4g1v0005900.1.exon.2;Parent=LotjaGi4g1v0005900.1
LjG1.1_chr4	PGSB	five_prime_UTR	916026	916133	.	-	.	ID=LotjaGi4g1v0005900.1.five_prime_UTR.2;Parent=LotjaGi4g1v0005900.1
###
LjG1.1_chr4	PGSB	five_prime_UTR	916026	916133	.	-	.	ID=LotjaGi4g1v0005900.1.five_prime_UTR.2;Parent=LotjaGi4g1v0005900.1
LjG1.1_chr4	PGSB	gene	923902	928644	.	+	.	ID=LotjaGi4g1v0006000
LjG1.1_chr4	PGSB	mRNA	923902	928644	.	+	.	ID=LotjaGi4g1v0006000.1;Parent=LotjaGi4g1v0006000;description=Nudix hydrolase;ahrdqual=***;GO=GO:0016787;IPR=IPR000086,IPR015797;Pfam=PF00293,SSF55811;te-related=0
LjG1.1_chr4	PGSB	exon	923902	924124	.	+	.	ID=LotjaGi4g1v0006000.1.exon.1;Parent=LotjaGi4g1v0006000.1
LjG1.1_chr4	PGSB	five_prime_UTR	923902	924124	.	+	.	ID=LotjaGi4g1v0006000.1.five_prime_UTR.1;Parent=LotjaGi4g1v0006000.1
LjG1.1_chr4	PGSB	five_prime_UTR	924502	924512	.	+	.	ID=LotjaGi4g1v0006000.1.five_prime_UTR.2;Parent=LotjaGi4g1v0006000.1
LjG1.1_chr4	PGSB	exon	924502	924734	.	+	.	ID=LotjaGi4g1v0006000.1.exon.2;Parent=LotjaGi4g1v0006000.1
LjG1.1_chr4	PGSB	CDS	924513	924734	.	+	0	ID=LotjaGi4g1v0006000.1.CDS.1;Parent=LotjaGi4g1v0006000.1
LjG1.1_chr4	PGSB	exon	925676	925741	.	+	.	ID=LotjaGi4g1v0006000.1.exon.3;Parent=LotjaGi4g1v0006000.1
LjG1.1_chr4	PGSB	CDS	925676	925741	.	+	0	ID=LotjaGi4g1v0006000.1.CDS.2;Parent=LotjaGi4g1v0006000.1
LjG1.1_chr4	PGSB	exon	925890	926027	.	+	.	ID=LotjaGi4g1v0006000.1.exon.4;Parent=LotjaGi4g1v0006000.1
LjG1.1_chr4	PGSB	CDS	925890	926027	.	+	0	ID=LotjaGi4g1v0006000.1.CDS.3;Parent=LotjaGi4g1v0006000.1
LjG1.1_chr4	PGSB	exon	926510	926587	.	+	.	ID=LotjaGi4g1v0006000.1.exon.5;Parent=LotjaGi4g1v0006000.1
LjG1.1_chr4	PGSB	CDS	926510	926587	.	+	0	ID=LotjaGi4g1v0006000.1.CDS.4;Parent=LotjaGi4g1v0006000.1
LjG1.1_chr4	PGSB	exon	926667	926717	.	+	.	ID=LotjaGi4g1v0006000.1.exon.6;Parent=LotjaGi4g1v0006000.1
LjG1.1_chr4	PGSB	CDS	926667	926717	.	+	0	ID=LotjaGi4g1v0006000.1.CDS.5;Parent=LotjaGi4g1v0006000.1
LjG1.1_chr4	PGSB	exon	926826	926860	.	+	.	ID=LotjaGi4g1v0006000.1.exon.7;Parent=LotjaGi4g1v0006000.1
LjG1.1_chr4	PGSB	CDS	926826	926860	.	+	0	ID=LotjaGi4g1v0006000.1.CDS.6;Parent=LotjaGi4g1v0006000.1
LjG1.1_chr4	PGSB	exon	927079	927187	.	+	.	ID=LotjaGi4g1v0006000.1.exon.8;Parent=LotjaGi4g1v0006000.1
LjG1.1_chr4	PGSB	CDS	927079	927187	.	+	1	ID=LotjaGi4g1v0006000.1.CDS.7;Parent=LotjaGi4g1v0006000.1
LjG1.1_chr4	PGSB	CDS	927454	927660	.	+	0	ID=LotjaGi4g1v0006000.1.CDS.8;Parent=LotjaGi4g1v0006000.1
LjG1.1_chr4	PGSB	exon	927454	928644	.	+	.	ID=LotjaGi4g1v0006000.1.exon.9;Parent=LotjaGi4g1v0006000.1
LjG1.1_chr4	PGSB	three_prime_UTR	927661	928644	.	+	.	ID=LotjaGi4g1v0006000.1.three_prime_UTR.3;Parent=LotjaGi4g1v0006000.1
###
LjG1.1_chr4	PGSB	three_prime_UTR	927661	928644	.	+	.	ID=LotjaGi4g1v0006000.1.three_prime_UTR.3;Parent=LotjaGi4g1v0006000.1
LjG1.1_chr4	PGSB	gene	929741	930687	.	-	.	ID=LotjaGi4g1v0006100_LC
LjG1.1_chr4	PGSB	mRNA	929741	930687	.	-	.	ID=LotjaGi4g1v0006100_LC.1;Parent=LotjaGi4g1v0006100_LC
LjG1.1_chr4	PGSB	five_prime_UTR	929741	929876	.	-	.	ID=LotjaGi4g1v0006100_LC.1.five_prime_UTR.1;Parent=LotjaGi4g1v0006100_LC.1
LjG1.1_chr4	PGSB	exon	929741	930687	.	-	.	ID=LotjaGi4g1v0006100_LC.1.exon.1;Parent=LotjaGi4g1v0006100_LC.1
LjG1.1_chr4	PGSB	CDS	929877	930587	.	-	0	ID=LotjaGi4g1v0006100_LC.1.CDS.1;Parent=LotjaGi4g1v0006100_LC.1
LjG1.1_chr4	PGSB	three_prime_UTR	930588	930687	.	-	.	ID=LotjaGi4g1v0006100_LC.1.three_prime_UTR.2;Parent=LotjaGi4g1v0006100_LC.1
LjG1.1_chr4	PGSB	mRNA	929741	930687	.	-	.	ID=LotjaGi4g1v0006100_LC.2;Parent=LotjaGi4g1v0006100_LC;description=E3 ubiquitin-protein ligase UHRF2;ahrdqual=--*;GO=GO:0003677,GO:0004842,GO:0005634,GO:0005654,GO:0005720,GO:0007049,GO:0008283,GO:0010216,GO:0016567,GO:0016740,GO:0030154,GO:0042393,GO:0046872,GO:0051865,GO:0061630,GO:0071158,GO:0090308;te-related=0
LjG1.1_chr4	PGSB	three_prime_UTR	929741	930146	.	-	.	ID=LotjaGi4g1v0006100_LC.2.three_prime_UTR.1;Parent=LotjaGi4g1v0006100_LC.2
LjG1.1_chr4	PGSB	exon	929741	930687	.	-	.	ID=LotjaGi4g1v0006100_LC.2.exon.1;Parent=LotjaGi4g1v0006100_LC.2
LjG1.1_chr4	PGSB	CDS	930147	930665	.	-	0	ID=LotjaGi4g1v0006100_LC.2.CDS.1;Parent=LotjaGi4g1v0006100_LC.2
LjG1.1_chr4	PGSB	five_prime_UTR	930666	930687	.	-	.	ID=LotjaGi4g1v0006100_LC.2.five_prime_UTR.2;Parent=LotjaGi4g1v0006100_LC.2
###
LjG1.1_chr4	PGSB	five_prime_UTR	930666	930687	.	-	.	ID=LotjaGi4g1v0006100_LC.2.five_prime_UTR.2;Parent=LotjaGi4g1v0006100_LC.2
LjG1.1_chr4	PGSB	gene	933363	934150	.	-	.	ID=LotjaGi4g1v0006200
LjG1.1_chr4	PGSB	mRNA	933363	934150	.	-	.	ID=LotjaGi4g1v0006200.1;Parent=LotjaGi4g1v0006200;description=Nuclear transcription factor Y subunit B;ahrdqual=***;GO=GO:0005634,GO:0006355,GO:0009414,GO:0043565,GO:0046982;IPR=IPR009072,IPR003958;Pfam=SSF47113,PF00808;te-related=0
LjG1.1_chr4	PGSB	three_prime_UTR	933363	933588	.	-	.	ID=LotjaGi4g1v0006200.1.three_prime_UTR.1;Parent=LotjaGi4g1v0006200.1
LjG1.1_chr4	PGSB	exon	933363	934150	.	-	.	ID=LotjaGi4g1v0006200.1.exon.1;Parent=LotjaGi4g1v0006200.1
LjG1.1_chr4	PGSB	CDS	933589	934083	.	-	0	ID=LotjaGi4g1v0006200.1.CDS.1;Parent=LotjaGi4g1v0006200.1
LjG1.1_chr4	PGSB	five_prime_UTR	934084	934150	.	-	.	ID=LotjaGi4g1v0006200.1.five_prime_UTR.2;Parent=LotjaGi4g1v0006200.1
###
LjG1.1_chr4	PGSB	five_prime_UTR	934084	934150	.	-	.	ID=LotjaGi4g1v0006200.1.five_prime_UTR.2;Parent=LotjaGi4g1v0006200.1
LjG1.1_chr4	PGSB	gene	944965	955304	.	+	.	ID=LotjaGi4g1v0006300
LjG1.1_chr4	PGSB	mRNA	944965	955304	.	+	.	ID=LotjaGi4g1v0006300.1;Parent=LotjaGi4g1v0006300;description=Pollen Ole e 1 allergen and extensin family protein, putative;ahrdqual=***;Pfam=PF01190;te-related=0
LjG1.1_chr4	PGSB	five_prime_UTR	944965	945542	.	+	.	ID=LotjaGi4g1v0006300.1.five_prime_UTR.1;Parent=LotjaGi4g1v0006300.1
LjG1.1_chr4	PGSB	exon	944965	945544	.	+	.	ID=LotjaGi4g1v0006300.1.exon.1;Parent=LotjaGi4g1v0006300.1
LjG1.1_chr4	PGSB	CDS	945543	945544	.	+	0	ID=LotjaGi4g1v0006300.1.CDS.1;Parent=LotjaGi4g1v0006300.1
LjG1.1_chr4	PGSB	exon	945875	946164	.	+	.	ID=LotjaGi4g1v0006300.1.exon.2;Parent=LotjaGi4g1v0006300.1
LjG1.1_chr4	PGSB	CDS	945875	946164	.	+	1	ID=LotjaGi4g1v0006300.1.CDS.2;Parent=LotjaGi4g1v0006300.1
LjG1.1_chr4	PGSB	CDS	948745	949037	.	+	2	ID=LotjaGi4g1v0006300.1.CDS.3;Parent=LotjaGi4g1v0006300.1
LjG1.1_chr4	PGSB	exon	948745	955304	.	+	.	ID=LotjaGi4g1v0006300.1.exon.3;Parent=LotjaGi4g1v0006300.1
LjG1.1_chr4	PGSB	three_prime_UTR	949038	955304	.	+	.	ID=LotjaGi4g1v0006300.1.three_prime_UTR.2;Parent=LotjaGi4g1v0006300.1
###
LjG1.1_chr4	PGSB	three_prime_UTR	949038	955304	.	+	.	ID=LotjaGi4g1v0006300.1.three_prime_UTR.2;Parent=LotjaGi4g1v0006300.1
LjG1.1_chr4	PGSB	gene	945800	955304	.	-	.	ID=LotjaGi4g1v0006400
LjG1.1_chr4	PGSB	mRNA	945800	955304	.	-	.	ID=LotjaGi4g1v0006400.1;Parent=LotjaGi4g1v0006400;description=oligopeptide transporter;ahrdqual=***;IPR=IPR004648,IPR004813,IPR004813;Pfam=TIGR00727,PF03169,TIGR00728;te-related=0
LjG1.1_chr4	PGSB	three_prime_UTR	945800	950216	.	-	.	ID=LotjaGi4g1v0006400.1.three_prime_UTR.1;Parent=LotjaGi4g1v0006400.1
LjG1.1_chr4	PGSB	exon	945800	950831	.	-	.	ID=LotjaGi4g1v0006400.1.exon.1;Parent=LotjaGi4g1v0006400.1
LjG1.1_chr4	PGSB	CDS	950217	950831	.	-	0	ID=LotjaGi4g1v0006400.1.CDS.1;Parent=LotjaGi4g1v0006400.1
LjG1.1_chr4	PGSB	exon	950920	951102	.	-	.	ID=LotjaGi4g1v0006400.1.exon.2;Parent=LotjaGi4g1v0006400.1
LjG1.1_chr4	PGSB	CDS	950920	951102	.	-	0	ID=LotjaGi4g1v0006400.1.CDS.2;Parent=LotjaGi4g1v0006400.1
LjG1.1_chr4	PGSB	exon	951348	951603	.	-	.	ID=LotjaGi4g1v0006400.1.exon.3;Parent=LotjaGi4g1v0006400.1
LjG1.1_chr4	PGSB	CDS	951348	951603	.	-	1	ID=LotjaGi4g1v0006400.1.CDS.3;Parent=LotjaGi4g1v0006400.1
LjG1.1_chr4	PGSB	exon	951927	952496	.	-	.	ID=LotjaGi4g1v0006400.1.exon.4;Parent=LotjaGi4g1v0006400.1
LjG1.1_chr4	PGSB	CDS	951927	952496	.	-	1	ID=LotjaGi4g1v0006400.1.CDS.4;Parent=LotjaGi4g1v0006400.1
LjG1.1_chr4	PGSB	exon	953185	953282	.	-	.	ID=LotjaGi4g1v0006400.1.exon.5;Parent=LotjaGi4g1v0006400.1
LjG1.1_chr4	PGSB	CDS	953185	953282	.	-	0	ID=LotjaGi4g1v0006400.1.CDS.5;Parent=LotjaGi4g1v0006400.1
LjG1.1_chr4	PGSB	CDS	953842	954354	.	-	0	ID=LotjaGi4g1v0006400.1.CDS.6;Parent=LotjaGi4g1v0006400.1
LjG1.1_chr4	PGSB	exon	953842	955304	.	-	.	ID=LotjaGi4g1v0006400.1.exon.6;Parent=LotjaGi4g1v0006400.1
LjG1.1_chr4	PGSB	five_prime_UTR	954355	955304	.	-	.	ID=LotjaGi4g1v0006400.1.five_prime_UTR.2;Parent=LotjaGi4g1v0006400.1
###
LjG1.1_chr4	PGSB	five_prime_UTR	954355	955304	.	-	.	ID=LotjaGi4g1v0006400.1.five_prime_UTR.2;Parent=LotjaGi4g1v0006400.1
LjG1.1_chr4	PGSB	gene	975483	977299	.	+	.	ID=LotjaGi4g1v0006500
LjG1.1_chr4	PGSB	mRNA	975483	977299	.	+	.	ID=LotjaGi4g1v0006500.1;Parent=LotjaGi4g1v0006500;description=Heavy metal transport/detoxification superfamily protein;ahrdqual=***;IPR=IPR006121;Pfam=SSF55008;te-related=0
LjG1.1_chr4	PGSB	five_prime_UTR	975483	975794	.	+	.	ID=LotjaGi4g1v0006500.1.five_prime_UTR.1;Parent=LotjaGi4g1v0006500.1
LjG1.1_chr4	PGSB	exon	975483	975809	.	+	.	ID=LotjaGi4g1v0006500.1.exon.1;Parent=LotjaGi4g1v0006500.1
LjG1.1_chr4	PGSB	CDS	975795	975809	.	+	0	ID=LotjaGi4g1v0006500.1.CDS.1;Parent=LotjaGi4g1v0006500.1
LjG1.1_chr4	PGSB	exon	976008	976089	.	+	.	ID=LotjaGi4g1v0006500.1.exon.2;Parent=LotjaGi4g1v0006500.1
LjG1.1_chr4	PGSB	CDS	976008	976089	.	+	0	ID=LotjaGi4g1v0006500.1.CDS.2;Parent=LotjaGi4g1v0006500.1
LjG1.1_chr4	PGSB	CDS	976194	976819	.	+	2	ID=LotjaGi4g1v0006500.1.CDS.3;Parent=LotjaGi4g1v0006500.1
LjG1.1_chr4	PGSB	exon	976194	977299	.	+	.	ID=LotjaGi4g1v0006500.1.exon.3;Parent=LotjaGi4g1v0006500.1
LjG1.1_chr4	PGSB	three_prime_UTR	976820	977299	.	+	.	ID=LotjaGi4g1v0006500.1.three_prime_UTR.2;Parent=LotjaGi4g1v0006500.1
###
LjG1.1_chr4	PGSB	three_prime_UTR	976820	977299	.	+	.	ID=LotjaGi4g1v0006500.1.three_prime_UTR.2;Parent=LotjaGi4g1v0006500.1
LjG1.1_chr4	PGSB	gene	981003	988039	.	-	.	ID=LotjaGi4g1v0006600
LjG1.1_chr4	PGSB	mRNA	981003	988039	.	-	.	ID=LotjaGi4g1v0006600.1;Parent=LotjaGi4g1v0006600;description=Microtubule-associated protein 70-5;ahrdqual=***;IPR=IPR009768;Pfam=PF07058;te-related=0
LjG1.1_chr4	PGSB	three_prime_UTR	981003	984212	.	-	.	ID=LotjaGi4g1v0006600.1.three_prime_UTR.1;Parent=LotjaGi4g1v0006600.1
LjG1.1_chr4	PGSB	exon	981003	984231	.	-	.	ID=LotjaGi4g1v0006600.1.exon.1;Parent=LotjaGi4g1v0006600.1
LjG1.1_chr4	PGSB	CDS	984213	984231	.	-	1	ID=LotjaGi4g1v0006600.1.CDS.1;Parent=LotjaGi4g1v0006600.1
LjG1.1_chr4	PGSB	exon	984335	984483	.	-	.	ID=LotjaGi4g1v0006600.1.exon.2;Parent=LotjaGi4g1v0006600.1
LjG1.1_chr4	PGSB	CDS	984335	984483	.	-	0	ID=LotjaGi4g1v0006600.1.CDS.2;Parent=LotjaGi4g1v0006600.1
LjG1.1_chr4	PGSB	exon	984563	985135	.	-	.	ID=LotjaGi4g1v0006600.1.exon.3;Parent=LotjaGi4g1v0006600.1
LjG1.1_chr4	PGSB	CDS	984563	985135	.	-	0	ID=LotjaGi4g1v0006600.1.CDS.3;Parent=LotjaGi4g1v0006600.1
LjG1.1_chr4	PGSB	exon	985212	985283	.	-	.	ID=LotjaGi4g1v0006600.1.exon.4;Parent=LotjaGi4g1v0006600.1
LjG1.1_chr4	PGSB	CDS	985212	985283	.	-	0	ID=LotjaGi4g1v0006600.1.CDS.4;Parent=LotjaGi4g1v0006600.1
LjG1.1_chr4	PGSB	exon	985566	985712	.	-	.	ID=LotjaGi4g1v0006600.1.exon.5;Parent=LotjaGi4g1v0006600.1
LjG1.1_chr4	PGSB	CDS	985566	985712	.	-	0	ID=LotjaGi4g1v0006600.1.CDS.5;Parent=LotjaGi4g1v0006600.1
LjG1.1_chr4	PGSB	exon	985810	985965	.	-	.	ID=LotjaGi4g1v0006600.1.exon.6;Parent=LotjaGi4g1v0006600.1
LjG1.1_chr4	PGSB	CDS	985810	985965	.	-	0	ID=LotjaGi4g1v0006600.1.CDS.6;Parent=LotjaGi4g1v0006600.1
LjG1.1_chr4	PGSB	exon	986062	986232	.	-	.	ID=LotjaGi4g1v0006600.1.exon.7;Parent=LotjaGi4g1v0006600.1
LjG1.1_chr4	PGSB	CDS	986062	986232	.	-	0	ID=LotjaGi4g1v0006600.1.CDS.7;Parent=LotjaGi4g1v0006600.1
LjG1.1_chr4	PGSB	exon	986336	986506	.	-	.	ID=LotjaGi4g1v0006600.1.exon.8;Parent=LotjaGi4g1v0006600.1
LjG1.1_chr4	PGSB	CDS	986336	986506	.	-	0	ID=LotjaGi4g1v0006600.1.CDS.8;Parent=LotjaGi4g1v0006600.1
LjG1.1_chr4	PGSB	exon	986605	986670	.	-	.	ID=LotjaGi4g1v0006600.1.exon.9;Parent=LotjaGi4g1v0006600.1
LjG1.1_chr4	PGSB	CDS	986605	986670	.	-	0	ID=LotjaGi4g1v0006600.1.CDS.9;Parent=LotjaGi4g1v0006600.1
LjG1.1_chr4	PGSB	exon	987122	987207	.	-	.	ID=LotjaGi4g1v0006600.1.exon.10;Parent=LotjaGi4g1v0006600.1
LjG1.1_chr4	PGSB	CDS	987122	987207	.	-	2	ID=LotjaGi4g1v0006600.1.CDS.10;Parent=LotjaGi4g1v0006600.1
LjG1.1_chr4	PGSB	CDS	987453	987525	.	-	0	ID=LotjaGi4g1v0006600.1.CDS.11;Parent=LotjaGi4g1v0006600.1
LjG1.1_chr4	PGSB	exon	987453	988039	.	-	.	ID=LotjaGi4g1v0006600.1.exon.11;Parent=LotjaGi4g1v0006600.1
LjG1.1_chr4	PGSB	five_prime_UTR	987526	988039	.	-	.	ID=LotjaGi4g1v0006600.1.five_prime_UTR.2;Parent=LotjaGi4g1v0006600.1
###
LjG1.1_chr4	PGSB	five_prime_UTR	987526	988039	.	-	.	ID=LotjaGi4g1v0006600.1.five_prime_UTR.2;Parent=LotjaGi4g1v0006600.1
LjG1.1_chr4	PGSB	gene	991937	995639	.	-	.	ID=LotjaGi4g1v0006700
LjG1.1_chr4	PGSB	mRNA	991937	995639	.	-	.	ID=LotjaGi4g1v0006700.1;Parent=LotjaGi4g1v0006700;description=Potassium channel;ahrdqual=***;GO=GO:0005267,GO:0006811,GO:0016020,GO:0016021,GO:0071805;IPR=IPR011992,IPR013099,IPR013099;Pfam=SSF81324,SSF81324,SSF47473,PF07885,PF07885;te-related=0
LjG1.1_chr4	PGSB	three_prime_UTR	991937	993112	.	-	.	ID=LotjaGi4g1v0006700.1.three_prime_UTR.1;Parent=LotjaGi4g1v0006700.1
LjG1.1_chr4	PGSB	exon	991937	993248	.	-	.	ID=LotjaGi4g1v0006700.1.exon.1;Parent=LotjaGi4g1v0006700.1
LjG1.1_chr4	PGSB	CDS	993113	993248	.	-	1	ID=LotjaGi4g1v0006700.1.CDS.1;Parent=LotjaGi4g1v0006700.1
LjG1.1_chr4	PGSB	exon	993639	994296	.	-	.	ID=LotjaGi4g1v0006700.1.exon.2;Parent=LotjaGi4g1v0006700.1
LjG1.1_chr4	PGSB	CDS	993639	994296	.	-	2	ID=LotjaGi4g1v0006700.1.CDS.2;Parent=LotjaGi4g1v0006700.1
LjG1.1_chr4	PGSB	CDS	994483	994717	.	-	0	ID=LotjaGi4g1v0006700.1.CDS.3;Parent=LotjaGi4g1v0006700.1
LjG1.1_chr4	PGSB	exon	994483	994756	.	-	.	ID=LotjaGi4g1v0006700.1.exon.3;Parent=LotjaGi4g1v0006700.1
LjG1.1_chr4	PGSB	five_prime_UTR	994718	994756	.	-	.	ID=LotjaGi4g1v0006700.1.five_prime_UTR.2;Parent=LotjaGi4g1v0006700.1
LjG1.1_chr4	PGSB	exon	995558	995639	.	-	.	ID=LotjaGi4g1v0006700.1.exon.4;Parent=LotjaGi4g1v0006700.1
LjG1.1_chr4	PGSB	five_prime_UTR	995558	995639	.	-	.	ID=LotjaGi4g1v0006700.1.five_prime_UTR.3;Parent=LotjaGi4g1v0006700.1
###
LjG1.1_chr4	PGSB	five_prime_UTR	995558	995639	.	-	.	ID=LotjaGi4g1v0006700.1.five_prime_UTR.3;Parent=LotjaGi4g1v0006700.1
LjG1.1_chr4	PGSB	gene	998312	999578	.	+	.	ID=LotjaGi4g1v0006800
LjG1.1_chr4	PGSB	mRNA	998312	999578	.	+	.	ID=LotjaGi4g1v0006800.1;Parent=LotjaGi4g1v0006800;description=Protein tapetum determinant 1;ahrdqual=***;GO=GO:0016020,GO:0016021;te-related=0
LjG1.1_chr4	PGSB	five_prime_UTR	998312	998343	.	+	.	ID=LotjaGi4g1v0006800.1.five_prime_UTR.1;Parent=LotjaGi4g1v0006800.1
LjG1.1_chr4	PGSB	exon	998312	998434	.	+	.	ID=LotjaGi4g1v0006800.1.exon.1;Parent=LotjaGi4g1v0006800.1
LjG1.1_chr4	PGSB	CDS	998344	998434	.	+	0	ID=LotjaGi4g1v0006800.1.CDS.1;Parent=LotjaGi4g1v0006800.1
LjG1.1_chr4	PGSB	exon	998969	999079	.	+	.	ID=LotjaGi4g1v0006800.1.exon.2;Parent=LotjaGi4g1v0006800.1
LjG1.1_chr4	PGSB	CDS	998969	999079	.	+	2	ID=LotjaGi4g1v0006800.1.CDS.2;Parent=LotjaGi4g1v0006800.1
LjG1.1_chr4	PGSB	CDS	999218	999561	.	+	2	ID=LotjaGi4g1v0006800.1.CDS.3;Parent=LotjaGi4g1v0006800.1
LjG1.1_chr4	PGSB	exon	999218	999578	.	+	.	ID=LotjaGi4g1v0006800.1.exon.3;Parent=LotjaGi4g1v0006800.1
LjG1.1_chr4	PGSB	three_prime_UTR	999562	999578	.	+	.	ID=LotjaGi4g1v0006800.1.three_prime_UTR.2;Parent=LotjaGi4g1v0006800.1
###
LjG1.1_chr4	PGSB	three_prime_UTR	999562	999578	.	+	.	ID=LotjaGi4g1v0006800.1.three_prime_UTR.2;Parent=LotjaGi4g1v0006800.1
LjG1.1_chr4	PGSB	gene	1002788	1005303	.	-	.	ID=LotjaGi4g1v0006900_LC
LjG1.1_chr4	PGSB	mRNA	1002788	1005303	.	-	.	ID=LotjaGi4g1v0006900_LC.1;Parent=LotjaGi4g1v0006900_LC;description=Ubiquitin-conjugating enzyme E2;ahrdqual=*-*;GO=GO:0000166,GO:0005524,GO:0016740;IPR=IPR016135,IPR000608;Pfam=SSF54495,PF00179;te-related=0
LjG1.1_chr4	PGSB	exon	1002788	1003272	.	-	.	ID=LotjaGi4g1v0006900_LC.1.exon.1;Parent=LotjaGi4g1v0006900_LC.1
LjG1.1_chr4	PGSB	three_prime_UTR	1002788	1003272	.	-	.	ID=LotjaGi4g1v0006900_LC.1.three_prime_UTR.1;Parent=LotjaGi4g1v0006900_LC.1
LjG1.1_chr4	PGSB	three_prime_UTR	1003699	1004369	.	-	.	ID=LotjaGi4g1v0006900_LC.1.three_prime_UTR.2;Parent=LotjaGi4g1v0006900_LC.1
LjG1.1_chr4	PGSB	exon	1003699	1004735	.	-	.	ID=LotjaGi4g1v0006900_LC.1.exon.2;Parent=LotjaGi4g1v0006900_LC.1
LjG1.1_chr4	PGSB	CDS	1004370	1004735	.	-	0	ID=LotjaGi4g1v0006900_LC.1.CDS.1;Parent=LotjaGi4g1v0006900_LC.1
LjG1.1_chr4	PGSB	CDS	1004894	1004896	.	-	0	ID=LotjaGi4g1v0006900_LC.1.CDS.2;Parent=LotjaGi4g1v0006900_LC.1
LjG1.1_chr4	PGSB	exon	1004894	1005303	.	-	.	ID=LotjaGi4g1v0006900_LC.1.exon.3;Parent=LotjaGi4g1v0006900_LC.1
LjG1.1_chr4	PGSB	five_prime_UTR	1004897	1005303	.	-	.	ID=LotjaGi4g1v0006900_LC.1.five_prime_UTR.3;Parent=LotjaGi4g1v0006900_LC.1
LjG1.1_chr4	PGSB	mRNA	1002911	1005098	.	-	.	ID=LotjaGi4g1v0006900_LC.2;Parent=LotjaGi4g1v0006900_LC;description=Ubiquitin-conjugating enzyme E2;ahrdqual=*-*;GO=GO:0000166,GO:0005524,GO:0016740;te-related=0
LjG1.1_chr4	PGSB	exon	1002911	1003272	.	-	.	ID=LotjaGi4g1v0006900_LC.2.exon.1;Parent=LotjaGi4g1v0006900_LC.2
LjG1.1_chr4	PGSB	three_prime_UTR	1002911	1003272	.	-	.	ID=LotjaGi4g1v0006900_LC.2.three_prime_UTR.1;Parent=LotjaGi4g1v0006900_LC.2
LjG1.1_chr4	PGSB	exon	1003699	1004090	.	-	.	ID=LotjaGi4g1v0006900_LC.2.exon.2;Parent=LotjaGi4g1v0006900_LC.2
LjG1.1_chr4	PGSB	three_prime_UTR	1003699	1004090	.	-	.	ID=LotjaGi4g1v0006900_LC.2.three_prime_UTR.2;Parent=LotjaGi4g1v0006900_LC.2
LjG1.1_chr4	PGSB	three_prime_UTR	1004172	1004369	.	-	.	ID=LotjaGi4g1v0006900_LC.2.three_prime_UTR.3;Parent=LotjaGi4g1v0006900_LC.2
LjG1.1_chr4	PGSB	exon	1004172	1004735	.	-	.	ID=LotjaGi4g1v0006900_LC.2.exon.3;Parent=LotjaGi4g1v0006900_LC.2
LjG1.1_chr4	PGSB	CDS	1004370	1004735	.	-	0	ID=LotjaGi4g1v0006900_LC.2.CDS.1;Parent=LotjaGi4g1v0006900_LC.2
LjG1.1_chr4	PGSB	CDS	1004894	1004896	.	-	0	ID=LotjaGi4g1v0006900_LC.2.CDS.2;Parent=LotjaGi4g1v0006900_LC.2
LjG1.1_chr4	PGSB	exon	1004894	1005098	.	-	.	ID=LotjaGi4g1v0006900_LC.2.exon.4;Parent=LotjaGi4g1v0006900_LC.2
LjG1.1_chr4	PGSB	five_prime_UTR	1004897	1005098	.	-	.	ID=LotjaGi4g1v0006900_LC.2.five_prime_UTR.4;Parent=LotjaGi4g1v0006900_LC.2
###
LjG1.1_chr4	PGSB	five_prime_UTR	1004897	1005098	.	-	.	ID=LotjaGi4g1v0006900_LC.2.five_prime_UTR.4;Parent=LotjaGi4g1v0006900_LC.2
LjG1.1_chr4	PGSB	gene	1005800	1022225	.	+	.	ID=LotjaGi4g1v0007000
LjG1.1_chr4	PGSB	mRNA	1005800	1022225	.	+	.	ID=LotjaGi4g1v0007000.1;Parent=LotjaGi4g1v0007000;description=Cytochrome P450;ahrdqual=***;GO=GO:0004497,GO:0005506,GO:0016491,GO:0016705,GO:0020037,GO:0046872,GO:0055114;IPR=IPR001128,IPR001128;Pfam=SSF48264,PF00067;te-related=0
LjG1.1_chr4	PGSB	exon	1005800	1005987	.	+	.	ID=LotjaGi4g1v0007000.1.exon.1;Parent=LotjaGi4g1v0007000.1
LjG1.1_chr4	PGSB	five_prime_UTR	1005800	1005987	.	+	.	ID=LotjaGi4g1v0007000.1.five_prime_UTR.1;Parent=LotjaGi4g1v0007000.1
LjG1.1_chr4	PGSB	five_prime_UTR	1019434	1019483	.	+	.	ID=LotjaGi4g1v0007000.1.five_prime_UTR.2;Parent=LotjaGi4g1v0007000.1
LjG1.1_chr4	PGSB	exon	1019434	1020368	.	+	.	ID=LotjaGi4g1v0007000.1.exon.2;Parent=LotjaGi4g1v0007000.1
LjG1.1_chr4	PGSB	CDS	1019484	1020368	.	+	0	ID=LotjaGi4g1v0007000.1.CDS.1;Parent=LotjaGi4g1v0007000.1
LjG1.1_chr4	PGSB	CDS	1020474	1021112	.	+	0	ID=LotjaGi4g1v0007000.1.CDS.2;Parent=LotjaGi4g1v0007000.1
LjG1.1_chr4	PGSB	exon	1020474	1022225	.	+	.	ID=LotjaGi4g1v0007000.1.exon.3;Parent=LotjaGi4g1v0007000.1
LjG1.1_chr4	PGSB	three_prime_UTR	1021113	1022225	.	+	.	ID=LotjaGi4g1v0007000.1.three_prime_UTR.3;Parent=LotjaGi4g1v0007000.1
###
LjG1.1_chr4	PGSB	three_prime_UTR	1021113	1022225	.	+	.	ID=LotjaGi4g1v0007000.1.three_prime_UTR.3;Parent=LotjaGi4g1v0007000.1
LjG1.1_chr4	PGSB	gene	1040756	1041218	.	+	.	ID=LotjaGi4g1v0007100_LC
LjG1.1_chr4	PGSB	mRNA	1040756	1041218	.	+	.	ID=LotjaGi4g1v0007100_LC.1;Parent=LotjaGi4g1v0007100_LC;description=SHV3-like 2;ahrdqual=--*;te-related=0
LjG1.1_chr4	PGSB	five_prime_UTR	1040756	1040873	.	+	.	ID=LotjaGi4g1v0007100_LC.1.five_prime_UTR.1;Parent=LotjaGi4g1v0007100_LC.1
LjG1.1_chr4	PGSB	exon	1040756	1041218	.	+	.	ID=LotjaGi4g1v0007100_LC.1.exon.1;Parent=LotjaGi4g1v0007100_LC.1
LjG1.1_chr4	PGSB	CDS	1040874	1041218	.	+	0	ID=LotjaGi4g1v0007100_LC.1.CDS.1;Parent=LotjaGi4g1v0007100_LC.1
###
LjG1.1_chr4	PGSB	CDS	1040874	1041218	.	+	0	ID=LotjaGi4g1v0007100_LC.1.CDS.1;Parent=LotjaGi4g1v0007100_LC.1
LjG1.1_chr4	PGSB	gene	1050123	1058089	.	+	.	ID=LotjaGi4g1v0007200_LC
LjG1.1_chr4	PGSB	mRNA	1050123	1058089	.	+	.	ID=LotjaGi4g1v0007200_LC.1;Parent=LotjaGi4g1v0007200_LC
LjG1.1_chr4	PGSB	five_prime_UTR	1050123	1053752	.	+	.	ID=LotjaGi4g1v0007200_LC.1.five_prime_UTR.1;Parent=LotjaGi4g1v0007200_LC.1
LjG1.1_chr4	PGSB	exon	1050123	1057073	.	+	.	ID=LotjaGi4g1v0007200_LC.1.exon.1;Parent=LotjaGi4g1v0007200_LC.1
LjG1.1_chr4	PGSB	CDS	1052011	1057073	.	+	0	ID=LotjaGi4g1v0007200_LC.1.CDS.1;Parent=LotjaGi4g1v0007200_LC.1
LjG1.1_chr4	PGSB	three_prime_UTR	1054341	1057073	.	+	.	ID=LotjaGi4g1v0007200_LC.1.three_prime_UTR.2;Parent=LotjaGi4g1v0007200_LC.1
LjG1.1_chr4	PGSB	CDS	1057207	1057782	.	+	1	ID=LotjaGi4g1v0007200_LC.1.CDS.2;Parent=LotjaGi4g1v0007200_LC.1
LjG1.1_chr4	PGSB	exon	1057207	1058089	.	+	.	ID=LotjaGi4g1v0007200_LC.1.exon.2;Parent=LotjaGi4g1v0007200_LC.1
LjG1.1_chr4	PGSB	three_prime_UTR	1057207	1058089	.	+	.	ID=LotjaGi4g1v0007200_LC.1.three_prime_UTR.3;Parent=LotjaGi4g1v0007200_LC.1
LjG1.1_chr4	PGSB	mRNA	1051672	1058035	.	+	.	ID=LotjaGi4g1v0007200_LC.2;Parent=LotjaGi4g1v0007200_LC
LjG1.1_chr4	PGSB	exon	1051672	1053413	.	+	.	ID=LotjaGi4g1v0007200_LC.2.exon.1;Parent=LotjaGi4g1v0007200_LC.2
LjG1.1_chr4	PGSB	five_prime_UTR	1051672	1053413	.	+	.	ID=LotjaGi4g1v0007200_LC.2.five_prime_UTR.1;Parent=LotjaGi4g1v0007200_LC.2
LjG1.1_chr4	PGSB	CDS	1052011	1053413	.	+	0	ID=LotjaGi4g1v0007200_LC.2.CDS.1;Parent=LotjaGi4g1v0007200_LC.2
LjG1.1_chr4	PGSB	five_prime_UTR	1053702	1053752	.	+	.	ID=LotjaGi4g1v0007200_LC.2.five_prime_UTR.2;Parent=LotjaGi4g1v0007200_LC.2
LjG1.1_chr4	PGSB	exon	1053702	1057073	.	+	.	ID=LotjaGi4g1v0007200_LC.2.exon.2;Parent=LotjaGi4g1v0007200_LC.2
LjG1.1_chr4	PGSB	CDS	1053702	1057073	.	+	1	ID=LotjaGi4g1v0007200_LC.2.CDS.2;Parent=LotjaGi4g1v0007200_LC.2
LjG1.1_chr4	PGSB	three_prime_UTR	1054341	1057073	.	+	.	ID=LotjaGi4g1v0007200_LC.2.three_prime_UTR.3;Parent=LotjaGi4g1v0007200_LC.2
LjG1.1_chr4	PGSB	CDS	1057207	1057782	.	+	1	ID=LotjaGi4g1v0007200_LC.2.CDS.3;Parent=LotjaGi4g1v0007200_LC.2
LjG1.1_chr4	PGSB	exon	1057207	1058035	.	+	.	ID=LotjaGi4g1v0007200_LC.2.exon.3;Parent=LotjaGi4g1v0007200_LC.2
LjG1.1_chr4	PGSB	three_prime_UTR	1057207	1058035	.	+	.	ID=LotjaGi4g1v0007200_LC.2.three_prime_UTR.4;Parent=LotjaGi4g1v0007200_LC.2
###
LjG1.1_chr4	PGSB	three_prime_UTR	1057207	1058035	.	+	.	ID=LotjaGi4g1v0007200_LC.2.three_prime_UTR.4;Parent=LotjaGi4g1v0007200_LC.2
LjG1.1_chr4	PGSB	gene	1050123	1061284	.	-	.	ID=LotjaGi4g1v0007300_LC
LjG1.1_chr4	PGSB	mRNA	1050123	1058089	.	-	.	ID=LotjaGi4g1v0007300_LC.1;Parent=LotjaGi4g1v0007300_LC;description=UPF0705 protein C11orf49 homolog;ahrdqual=--*;te-related=0
LjG1.1_chr4	PGSB	three_prime_UTR	1050123	1051241	.	-	.	ID=LotjaGi4g1v0007300_LC.1.three_prime_UTR.1;Parent=LotjaGi4g1v0007300_LC.1
LjG1.1_chr4	PGSB	exon	1050123	1054050	.	-	.	ID=LotjaGi4g1v0007300_LC.1.exon.1;Parent=LotjaGi4g1v0007300_LC.1
LjG1.1_chr4	PGSB	CDS	1051242	1051811	.	-	0	ID=LotjaGi4g1v0007300_LC.1.CDS.1;Parent=LotjaGi4g1v0007300_LC.1
LjG1.1_chr4	PGSB	five_prime_UTR	1051812	1054050	.	-	.	ID=LotjaGi4g1v0007300_LC.1.five_prime_UTR.2;Parent=LotjaGi4g1v0007300_LC.1
LjG1.1_chr4	PGSB	exon	1057556	1058089	.	-	.	ID=LotjaGi4g1v0007300_LC.1.exon.2;Parent=LotjaGi4g1v0007300_LC.1
LjG1.1_chr4	PGSB	five_prime_UTR	1057556	1058089	.	-	.	ID=LotjaGi4g1v0007300_LC.1.five_prime_UTR.3;Parent=LotjaGi4g1v0007300_LC.1
LjG1.1_chr4	PGSB	mRNA	1050123	1061284	.	-	.	ID=LotjaGi4g1v0007300_LC.2;Parent=LotjaGi4g1v0007300_LC;description=UPF0705 protein C11orf49 homolog;ahrdqual=--*;te-related=0
LjG1.1_chr4	PGSB	three_prime_UTR	1050123	1051241	.	-	.	ID=LotjaGi4g1v0007300_LC.2.three_prime_UTR.1;Parent=LotjaGi4g1v0007300_LC.2
LjG1.1_chr4	PGSB	exon	1050123	1052227	.	-	.	ID=LotjaGi4g1v0007300_LC.2.exon.1;Parent=LotjaGi4g1v0007300_LC.2
LjG1.1_chr4	PGSB	CDS	1051242	1051811	.	-	0	ID=LotjaGi4g1v0007300_LC.2.CDS.1;Parent=LotjaGi4g1v0007300_LC.2
LjG1.1_chr4	PGSB	five_prime_UTR	1051812	1052227	.	-	.	ID=LotjaGi4g1v0007300_LC.2.five_prime_UTR.2;Parent=LotjaGi4g1v0007300_LC.2
LjG1.1_chr4	PGSB	exon	1059553	1061284	.	-	.	ID=LotjaGi4g1v0007300_LC.2.exon.2;Parent=LotjaGi4g1v0007300_LC.2
LjG1.1_chr4	PGSB	five_prime_UTR	1059553	1061284	.	-	.	ID=LotjaGi4g1v0007300_LC.2.five_prime_UTR.3;Parent=LotjaGi4g1v0007300_LC.2
###
LjG1.1_chr4	PGSB	five_prime_UTR	1059553	1061284	.	-	.	ID=LotjaGi4g1v0007300_LC.2.five_prime_UTR.3;Parent=LotjaGi4g1v0007300_LC.2
LjG1.1_chr4	PGSB	gene	1059179	1061284	.	+	.	ID=LotjaGi4g1v0007400
LjG1.1_chr4	PGSB	mRNA	1059179	1061284	.	+	.	ID=LotjaGi4g1v0007400.1;Parent=LotjaGi4g1v0007400;description=Cytochrome P450;ahrdqual=***;GO=GO:0004497,GO:0005506,GO:0016491,GO:0016705,GO:0020037,GO:0046872,GO:0055114;IPR=IPR001128,IPR001128;Pfam=SSF48264,PF00067;te-related=0
LjG1.1_chr4	PGSB	five_prime_UTR	1059179	1059332	.	+	.	ID=LotjaGi4g1v0007400.1.five_prime_UTR.1;Parent=LotjaGi4g1v0007400.1
LjG1.1_chr4	PGSB	exon	1059179	1060226	.	+	.	ID=LotjaGi4g1v0007400.1.exon.1;Parent=LotjaGi4g1v0007400.1
LjG1.1_chr4	PGSB	CDS	1059333	1060226	.	+	0	ID=LotjaGi4g1v0007400.1.CDS.1;Parent=LotjaGi4g1v0007400.1
LjG1.1_chr4	PGSB	CDS	1060365	1061003	.	+	0	ID=LotjaGi4g1v0007400.1.CDS.2;Parent=LotjaGi4g1v0007400.1
LjG1.1_chr4	PGSB	exon	1060365	1061284	.	+	.	ID=LotjaGi4g1v0007400.1.exon.2;Parent=LotjaGi4g1v0007400.1
LjG1.1_chr4	PGSB	three_prime_UTR	1061004	1061284	.	+	.	ID=LotjaGi4g1v0007400.1.three_prime_UTR.2;Parent=LotjaGi4g1v0007400.1
###
LjG1.1_chr4	PGSB	three_prime_UTR	1061004	1061284	.	+	.	ID=LotjaGi4g1v0007400.1.three_prime_UTR.2;Parent=LotjaGi4g1v0007400.1
LjG1.1_chr4	PGSB	gene	1061339	1071007	.	+	.	ID=LotjaGi4g1v0007500
LjG1.1_chr4	PGSB	mRNA	1061339	1071007	.	+	.	ID=LotjaGi4g1v0007500.1;Parent=LotjaGi4g1v0007500;description=Cytochrome P450;ahrdqual=***;GO=GO:0004497,GO:0005506,GO:0016491,GO:0016705,GO:0020037,GO:0046872,GO:0055114;IPR=IPR001128,IPR001128;Pfam=SSF48264,PF00067;te-related=0
LjG1.1_chr4	PGSB	five_prime_UTR	1061339	1062557	.	+	.	ID=LotjaGi4g1v0007500.1.five_prime_UTR.1;Parent=LotjaGi4g1v0007500.1
LjG1.1_chr4	PGSB	exon	1061339	1063451	.	+	.	ID=LotjaGi4g1v0007500.1.exon.1;Parent=LotjaGi4g1v0007500.1
LjG1.1_chr4	PGSB	CDS	1062558	1063451	.	+	0	ID=LotjaGi4g1v0007500.1.CDS.1;Parent=LotjaGi4g1v0007500.1
LjG1.1_chr4	PGSB	CDS	1063581	1064219	.	+	0	ID=LotjaGi4g1v0007500.1.CDS.2;Parent=LotjaGi4g1v0007500.1
LjG1.1_chr4	PGSB	exon	1063581	1071007	.	+	.	ID=LotjaGi4g1v0007500.1.exon.2;Parent=LotjaGi4g1v0007500.1
LjG1.1_chr4	PGSB	three_prime_UTR	1064220	1071007	.	+	.	ID=LotjaGi4g1v0007500.1.three_prime_UTR.2;Parent=LotjaGi4g1v0007500.1
###
LjG1.1_chr4	PGSB	three_prime_UTR	1064220	1071007	.	+	.	ID=LotjaGi4g1v0007500.1.three_prime_UTR.2;Parent=LotjaGi4g1v0007500.1
LjG1.1_chr4	PGSB	gene	1065620	1070954	.	-	.	ID=LotjaGi4g1v0007600
LjG1.1_chr4	PGSB	mRNA	1065620	1070954	.	-	.	ID=LotjaGi4g1v0007600.1;Parent=LotjaGi4g1v0007600;description=Cytosolic Fe-S cluster assembly factor NAR1;ahrdqual=***;IPR=IPR009016,IPR004108,IPR003149;Pfam=SSF53920,PF02906,PF02256;te-related=0
LjG1.1_chr4	PGSB	three_prime_UTR	1065620	1066266	.	-	.	ID=LotjaGi4g1v0007600.1.three_prime_UTR.1;Parent=LotjaGi4g1v0007600.1
LjG1.1_chr4	PGSB	exon	1065620	1066419	.	-	.	ID=LotjaGi4g1v0007600.1.exon.1;Parent=LotjaGi4g1v0007600.1
LjG1.1_chr4	PGSB	CDS	1066267	1066419	.	-	0	ID=LotjaGi4g1v0007600.1.CDS.1;Parent=LotjaGi4g1v0007600.1
LjG1.1_chr4	PGSB	exon	1066571	1066662	.	-	.	ID=LotjaGi4g1v0007600.1.exon.2;Parent=LotjaGi4g1v0007600.1
LjG1.1_chr4	PGSB	CDS	1066571	1066662	.	-	2	ID=LotjaGi4g1v0007600.1.CDS.2;Parent=LotjaGi4g1v0007600.1
LjG1.1_chr4	PGSB	exon	1066794	1066920	.	-	.	ID=LotjaGi4g1v0007600.1.exon.3;Parent=LotjaGi4g1v0007600.1
LjG1.1_chr4	PGSB	CDS	1066794	1066920	.	-	0	ID=LotjaGi4g1v0007600.1.CDS.3;Parent=LotjaGi4g1v0007600.1
LjG1.1_chr4	PGSB	exon	1067789	1067960	.	-	.	ID=LotjaGi4g1v0007600.1.exon.4;Parent=LotjaGi4g1v0007600.1
LjG1.1_chr4	PGSB	CDS	1067789	1067960	.	-	1	ID=LotjaGi4g1v0007600.1.CDS.4;Parent=LotjaGi4g1v0007600.1
LjG1.1_chr4	PGSB	exon	1068043	1068092	.	-	.	ID=LotjaGi4g1v0007600.1.exon.5;Parent=LotjaGi4g1v0007600.1
LjG1.1_chr4	PGSB	CDS	1068043	1068092	.	-	0	ID=LotjaGi4g1v0007600.1.CDS.5;Parent=LotjaGi4g1v0007600.1
LjG1.1_chr4	PGSB	exon	1068175	1068352	.	-	.	ID=LotjaGi4g1v0007600.1.exon.6;Parent=LotjaGi4g1v0007600.1
LjG1.1_chr4	PGSB	CDS	1068175	1068352	.	-	1	ID=LotjaGi4g1v0007600.1.CDS.6;Parent=LotjaGi4g1v0007600.1
LjG1.1_chr4	PGSB	exon	1068513	1068639	.	-	.	ID=LotjaGi4g1v0007600.1.exon.7;Parent=LotjaGi4g1v0007600.1
LjG1.1_chr4	PGSB	CDS	1068513	1068639	.	-	2	ID=LotjaGi4g1v0007600.1.CDS.7;Parent=LotjaGi4g1v0007600.1
LjG1.1_chr4	PGSB	exon	1069046	1069232	.	-	.	ID=LotjaGi4g1v0007600.1.exon.8;Parent=LotjaGi4g1v0007600.1
LjG1.1_chr4	PGSB	CDS	1069046	1069232	.	-	0	ID=LotjaGi4g1v0007600.1.CDS.8;Parent=LotjaGi4g1v0007600.1
LjG1.1_chr4	PGSB	exon	1069370	1069523	.	-	.	ID=LotjaGi4g1v0007600.1.exon.9;Parent=LotjaGi4g1v0007600.1
LjG1.1_chr4	PGSB	CDS	1069370	1069523	.	-	1	ID=LotjaGi4g1v0007600.1.CDS.9;Parent=LotjaGi4g1v0007600.1
LjG1.1_chr4	PGSB	exon	1070601	1070671	.	-	.	ID=LotjaGi4g1v0007600.1.exon.10;Parent=LotjaGi4g1v0007600.1
LjG1.1_chr4	PGSB	CDS	1070601	1070671	.	-	0	ID=LotjaGi4g1v0007600.1.CDS.10;Parent=LotjaGi4g1v0007600.1
LjG1.1_chr4	PGSB	CDS	1070764	1070877	.	-	0	ID=LotjaGi4g1v0007600.1.CDS.11;Parent=LotjaGi4g1v0007600.1
LjG1.1_chr4	PGSB	exon	1070764	1070954	.	-	.	ID=LotjaGi4g1v0007600.1.exon.11;Parent=LotjaGi4g1v0007600.1
LjG1.1_chr4	PGSB	five_prime_UTR	1070878	1070954	.	-	.	ID=LotjaGi4g1v0007600.1.five_prime_UTR.2;Parent=LotjaGi4g1v0007600.1
LjG1.1_chr4	PGSB	mRNA	1066267	1069687	.	-	.	ID=LotjaGi4g1v0007600.2;Parent=LotjaGi4g1v0007600;description=Cytosolic Fe-S cluster assembly factor NAR1;ahrdqual=***;IPR=IPR009016,IPR004108,IPR003149;Pfam=SSF53920,PF02906,PF02256;te-related=0
LjG1.1_chr4	PGSB	exon	1066267	1066419	.	-	.	ID=LotjaGi4g1v0007600.2.exon.1;Parent=LotjaGi4g1v0007600.2
LjG1.1_chr4	PGSB	CDS	1066267	1066419	.	-	0	ID=LotjaGi4g1v0007600.2.CDS.1;Parent=LotjaGi4g1v0007600.2
LjG1.1_chr4	PGSB	exon	1066571	1066662	.	-	.	ID=LotjaGi4g1v0007600.2.exon.2;Parent=LotjaGi4g1v0007600.2
LjG1.1_chr4	PGSB	CDS	1066571	1066662	.	-	2	ID=LotjaGi4g1v0007600.2.CDS.2;Parent=LotjaGi4g1v0007600.2
LjG1.1_chr4	PGSB	exon	1066794	1066920	.	-	.	ID=LotjaGi4g1v0007600.2.exon.3;Parent=LotjaGi4g1v0007600.2
LjG1.1_chr4	PGSB	CDS	1066794	1066920	.	-	0	ID=LotjaGi4g1v0007600.2.CDS.3;Parent=LotjaGi4g1v0007600.2
LjG1.1_chr4	PGSB	exon	1067789	1067960	.	-	.	ID=LotjaGi4g1v0007600.2.exon.4;Parent=LotjaGi4g1v0007600.2
LjG1.1_chr4	PGSB	CDS	1067789	1067960	.	-	1	ID=LotjaGi4g1v0007600.2.CDS.4;Parent=LotjaGi4g1v0007600.2
LjG1.1_chr4	PGSB	exon	1068043	1068092	.	-	.	ID=LotjaGi4g1v0007600.2.exon.5;Parent=LotjaGi4g1v0007600.2
LjG1.1_chr4	PGSB	CDS	1068043	1068092	.	-	0	ID=LotjaGi4g1v0007600.2.CDS.5;Parent=LotjaGi4g1v0007600.2
LjG1.1_chr4	PGSB	exon	1068175	1068352	.	-	.	ID=LotjaGi4g1v0007600.2.exon.6;Parent=LotjaGi4g1v0007600.2
LjG1.1_chr4	PGSB	CDS	1068175	1068352	.	-	1	ID=LotjaGi4g1v0007600.2.CDS.6;Parent=LotjaGi4g1v0007600.2
LjG1.1_chr4	PGSB	exon	1068513	1068639	.	-	.	ID=LotjaGi4g1v0007600.2.exon.7;Parent=LotjaGi4g1v0007600.2
LjG1.1_chr4	PGSB	CDS	1068513	1068639	.	-	2	ID=LotjaGi4g1v0007600.2.CDS.7;Parent=LotjaGi4g1v0007600.2
LjG1.1_chr4	PGSB	exon	1069046	1069232	.	-	.	ID=LotjaGi4g1v0007600.2.exon.8;Parent=LotjaGi4g1v0007600.2
LjG1.1_chr4	PGSB	CDS	1069046	1069232	.	-	0	ID=LotjaGi4g1v0007600.2.CDS.8;Parent=LotjaGi4g1v0007600.2
LjG1.1_chr4	PGSB	CDS	1069370	1069495	.	-	0	ID=LotjaGi4g1v0007600.2.CDS.9;Parent=LotjaGi4g1v0007600.2
LjG1.1_chr4	PGSB	exon	1069370	1069523	.	-	.	ID=LotjaGi4g1v0007600.2.exon.9;Parent=LotjaGi4g1v0007600.2
LjG1.1_chr4	PGSB	five_prime_UTR	1069496	1069523	.	-	.	ID=LotjaGi4g1v0007600.2.five_prime_UTR.1;Parent=LotjaGi4g1v0007600.2
LjG1.1_chr4	PGSB	exon	1069674	1069687	.	-	.	ID=LotjaGi4g1v0007600.2.exon.10;Parent=LotjaGi4g1v0007600.2
LjG1.1_chr4	PGSB	five_prime_UTR	1069674	1069687	.	-	.	ID=LotjaGi4g1v0007600.2.five_prime_UTR.2;Parent=LotjaGi4g1v0007600.2
LjG1.1_chr4	PGSB	mRNA	1066267	1070877	.	-	.	ID=LotjaGi4g1v0007600.3;Parent=LotjaGi4g1v0007600;description=Cytosolic Fe-S cluster assembly factor NAR1;ahrdqual=***;IPR=IPR009016,IPR004108;Pfam=SSF53920,PF02906;te-related=0
LjG1.1_chr4	PGSB	exon	1066267	1066419	.	-	.	ID=LotjaGi4g1v0007600.3.exon.1;Parent=LotjaGi4g1v0007600.3
LjG1.1_chr4	PGSB	three_prime_UTR	1066267	1066419	.	-	.	ID=LotjaGi4g1v0007600.3.three_prime_UTR.1;Parent=LotjaGi4g1v0007600.3
LjG1.1_chr4	PGSB	exon	1066571	1066662	.	-	.	ID=LotjaGi4g1v0007600.3.exon.2;Parent=LotjaGi4g1v0007600.3
LjG1.1_chr4	PGSB	three_prime_UTR	1066571	1066662	.	-	.	ID=LotjaGi4g1v0007600.3.three_prime_UTR.2;Parent=LotjaGi4g1v0007600.3
LjG1.1_chr4	PGSB	three_prime_UTR	1066794	1066843	.	-	.	ID=LotjaGi4g1v0007600.3.three_prime_UTR.3;Parent=LotjaGi4g1v0007600.3
LjG1.1_chr4	PGSB	exon	1066794	1066920	.	-	.	ID=LotjaGi4g1v0007600.3.exon.3;Parent=LotjaGi4g1v0007600.3
LjG1.1_chr4	PGSB	CDS	1066844	1066920	.	-	2	ID=LotjaGi4g1v0007600.3.CDS.1;Parent=LotjaGi4g1v0007600.3
LjG1.1_chr4	PGSB	exon	1067779	1067960	.	-	.	ID=LotjaGi4g1v0007600.3.exon.4;Parent=LotjaGi4g1v0007600.3
LjG1.1_chr4	PGSB	CDS	1067779	1067960	.	-	1	ID=LotjaGi4g1v0007600.3.CDS.2;Parent=LotjaGi4g1v0007600.3
LjG1.1_chr4	PGSB	exon	1068043	1068092	.	-	.	ID=LotjaGi4g1v0007600.3.exon.5;Parent=LotjaGi4g1v0007600.3
LjG1.1_chr4	PGSB	CDS	1068043	1068092	.	-	0	ID=LotjaGi4g1v0007600.3.CDS.3;Parent=LotjaGi4g1v0007600.3
LjG1.1_chr4	PGSB	exon	1068175	1068352	.	-	.	ID=LotjaGi4g1v0007600.3.exon.6;Parent=LotjaGi4g1v0007600.3
LjG1.1_chr4	PGSB	CDS	1068175	1068352	.	-	1	ID=LotjaGi4g1v0007600.3.CDS.4;Parent=LotjaGi4g1v0007600.3
LjG1.1_chr4	PGSB	exon	1068513	1068639	.	-	.	ID=LotjaGi4g1v0007600.3.exon.7;Parent=LotjaGi4g1v0007600.3
LjG1.1_chr4	PGSB	CDS	1068513	1068639	.	-	2	ID=LotjaGi4g1v0007600.3.CDS.5;Parent=LotjaGi4g1v0007600.3
LjG1.1_chr4	PGSB	exon	1069046	1069232	.	-	.	ID=LotjaGi4g1v0007600.3.exon.8;Parent=LotjaGi4g1v0007600.3
LjG1.1_chr4	PGSB	CDS	1069046	1069232	.	-	0	ID=LotjaGi4g1v0007600.3.CDS.6;Parent=LotjaGi4g1v0007600.3
LjG1.1_chr4	PGSB	CDS	1069370	1069495	.	-	0	ID=LotjaGi4g1v0007600.3.CDS.7;Parent=LotjaGi4g1v0007600.3
LjG1.1_chr4	PGSB	exon	1069370	1069523	.	-	.	ID=LotjaGi4g1v0007600.3.exon.9;Parent=LotjaGi4g1v0007600.3
LjG1.1_chr4	PGSB	five_prime_UTR	1069496	1069523	.	-	.	ID=LotjaGi4g1v0007600.3.five_prime_UTR.4;Parent=LotjaGi4g1v0007600.3
LjG1.1_chr4	PGSB	exon	1070601	1070671	.	-	.	ID=LotjaGi4g1v0007600.3.exon.10;Parent=LotjaGi4g1v0007600.3
LjG1.1_chr4	PGSB	five_prime_UTR	1070601	1070671	.	-	.	ID=LotjaGi4g1v0007600.3.five_prime_UTR.5;Parent=LotjaGi4g1v0007600.3
LjG1.1_chr4	PGSB	exon	1070760	1070877	.	-	.	ID=LotjaGi4g1v0007600.3.exon.11;Parent=LotjaGi4g1v0007600.3
LjG1.1_chr4	PGSB	five_prime_UTR	1070760	1070877	.	-	.	ID=LotjaGi4g1v0007600.3.five_prime_UTR.6;Parent=LotjaGi4g1v0007600.3
LjG1.1_chr4	PGSB	mRNA	1066267	1070877	.	-	.	ID=LotjaGi4g1v0007600.4;Parent=LotjaGi4g1v0007600;description=Cytosolic Fe-S cluster assembly factor NAR1;ahrdqual=***;IPR=IPR003149,IPR009016,IPR004108;Pfam=PF02256,SSF53920,PF02906;te-related=0
LjG1.1_chr4	PGSB	exon	1066267	1066419	.	-	.	ID=LotjaGi4g1v0007600.4.exon.1;Parent=LotjaGi4g1v0007600.4
LjG1.1_chr4	PGSB	CDS	1066267	1066419	.	-	0	ID=LotjaGi4g1v0007600.4.CDS.1;Parent=LotjaGi4g1v0007600.4
LjG1.1_chr4	PGSB	exon	1066571	1066662	.	-	.	ID=LotjaGi4g1v0007600.4.exon.2;Parent=LotjaGi4g1v0007600.4
LjG1.1_chr4	PGSB	CDS	1066571	1066662	.	-	2	ID=LotjaGi4g1v0007600.4.CDS.2;Parent=LotjaGi4g1v0007600.4
LjG1.1_chr4	PGSB	exon	1066794	1066920	.	-	.	ID=LotjaGi4g1v0007600.4.exon.3;Parent=LotjaGi4g1v0007600.4
LjG1.1_chr4	PGSB	CDS	1066794	1066920	.	-	0	ID=LotjaGi4g1v0007600.4.CDS.3;Parent=LotjaGi4g1v0007600.4
LjG1.1_chr4	PGSB	exon	1067741	1067960	.	-	.	ID=LotjaGi4g1v0007600.4.exon.4;Parent=LotjaGi4g1v0007600.4
LjG1.1_chr4	PGSB	CDS	1067741	1067960	.	-	1	ID=LotjaGi4g1v0007600.4.CDS.4;Parent=LotjaGi4g1v0007600.4
LjG1.1_chr4	PGSB	exon	1068043	1068092	.	-	.	ID=LotjaGi4g1v0007600.4.exon.5;Parent=LotjaGi4g1v0007600.4
LjG1.1_chr4	PGSB	CDS	1068043	1068092	.	-	0	ID=LotjaGi4g1v0007600.4.CDS.5;Parent=LotjaGi4g1v0007600.4
LjG1.1_chr4	PGSB	exon	1068175	1068352	.	-	.	ID=LotjaGi4g1v0007600.4.exon.6;Parent=LotjaGi4g1v0007600.4
LjG1.1_chr4	PGSB	CDS	1068175	1068352	.	-	1	ID=LotjaGi4g1v0007600.4.CDS.6;Parent=LotjaGi4g1v0007600.4
LjG1.1_chr4	PGSB	exon	1068513	1068639	.	-	.	ID=LotjaGi4g1v0007600.4.exon.7;Parent=LotjaGi4g1v0007600.4
LjG1.1_chr4	PGSB	CDS	1068513	1068639	.	-	2	ID=LotjaGi4g1v0007600.4.CDS.7;Parent=LotjaGi4g1v0007600.4
LjG1.1_chr4	PGSB	exon	1069046	1069232	.	-	.	ID=LotjaGi4g1v0007600.4.exon.8;Parent=LotjaGi4g1v0007600.4
LjG1.1_chr4	PGSB	CDS	1069046	1069232	.	-	0	ID=LotjaGi4g1v0007600.4.CDS.8;Parent=LotjaGi4g1v0007600.4
LjG1.1_chr4	PGSB	CDS	1069370	1069495	.	-	0	ID=LotjaGi4g1v0007600.4.CDS.9;Parent=LotjaGi4g1v0007600.4
LjG1.1_chr4	PGSB	exon	1069370	1069523	.	-	.	ID=LotjaGi4g1v0007600.4.exon.9;Parent=LotjaGi4g1v0007600.4
LjG1.1_chr4	PGSB	five_prime_UTR	1069496	1069523	.	-	.	ID=LotjaGi4g1v0007600.4.five_prime_UTR.1;Parent=LotjaGi4g1v0007600.4
LjG1.1_chr4	PGSB	exon	1070601	1070671	.	-	.	ID=LotjaGi4g1v0007600.4.exon.10;Parent=LotjaGi4g1v0007600.4
LjG1.1_chr4	PGSB	five_prime_UTR	1070601	1070671	.	-	.	ID=LotjaGi4g1v0007600.4.five_prime_UTR.2;Parent=LotjaGi4g1v0007600.4
LjG1.1_chr4	PGSB	exon	1070760	1070877	.	-	.	ID=LotjaGi4g1v0007600.4.exon.11;Parent=LotjaGi4g1v0007600.4
LjG1.1_chr4	PGSB	five_prime_UTR	1070760	1070877	.	-	.	ID=LotjaGi4g1v0007600.4.five_prime_UTR.3;Parent=LotjaGi4g1v0007600.4
###
LjG1.1_chr4	PGSB	five_prime_UTR	1070760	1070877	.	-	.	ID=LotjaGi4g1v0007600.4.five_prime_UTR.3;Parent=LotjaGi4g1v0007600.4
LjG1.1_chr4	PGSB	gene	1071815	1072791	.	-	.	ID=LotjaGi4g1v0007700
LjG1.1_chr4	PGSB	mRNA	1071815	1072791	.	-	.	ID=LotjaGi4g1v0007700.1;Parent=LotjaGi4g1v0007700;description=Glucan endo-1,3-beta-glucosidase-like protein;ahrdqual=***;IPR=IPR012946;Pfam=PF07983;te-related=0
LjG1.1_chr4	PGSB	three_prime_UTR	1071815	1072073	.	-	.	ID=LotjaGi4g1v0007700.1.three_prime_UTR.1;Parent=LotjaGi4g1v0007700.1
LjG1.1_chr4	PGSB	exon	1071815	1072108	.	-	.	ID=LotjaGi4g1v0007700.1.exon.1;Parent=LotjaGi4g1v0007700.1
LjG1.1_chr4	PGSB	CDS	1072074	1072108	.	-	2	ID=LotjaGi4g1v0007700.1.CDS.1;Parent=LotjaGi4g1v0007700.1
LjG1.1_chr4	PGSB	exon	1072300	1072548	.	-	.	ID=LotjaGi4g1v0007700.1.exon.2;Parent=LotjaGi4g1v0007700.1
LjG1.1_chr4	PGSB	CDS	1072300	1072548	.	-	2	ID=LotjaGi4g1v0007700.1.CDS.2;Parent=LotjaGi4g1v0007700.1
LjG1.1_chr4	PGSB	CDS	1072685	1072751	.	-	0	ID=LotjaGi4g1v0007700.1.CDS.3;Parent=LotjaGi4g1v0007700.1
LjG1.1_chr4	PGSB	exon	1072685	1072791	.	-	.	ID=LotjaGi4g1v0007700.1.exon.3;Parent=LotjaGi4g1v0007700.1
LjG1.1_chr4	PGSB	five_prime_UTR	1072752	1072791	.	-	.	ID=LotjaGi4g1v0007700.1.five_prime_UTR.2;Parent=LotjaGi4g1v0007700.1
###
LjG1.1_chr4	PGSB	five_prime_UTR	1072752	1072791	.	-	.	ID=LotjaGi4g1v0007700.1.five_prime_UTR.2;Parent=LotjaGi4g1v0007700.1
LjG1.1_chr4	PGSB	gene	1075268	1076289	.	-	.	ID=LotjaGi4g1v0007800
LjG1.1_chr4	PGSB	mRNA	1075268	1076289	.	-	.	ID=LotjaGi4g1v0007800.1;Parent=LotjaGi4g1v0007800;description=SPBc2 prophage-derived uncharacterized protein yotK;ahrdqual=-**;te-related=0
LjG1.1_chr4	PGSB	three_prime_UTR	1075268	1075633	.	-	.	ID=LotjaGi4g1v0007800.1.three_prime_UTR.1;Parent=LotjaGi4g1v0007800.1
LjG1.1_chr4	PGSB	exon	1075268	1076289	.	-	.	ID=LotjaGi4g1v0007800.1.exon.1;Parent=LotjaGi4g1v0007800.1
LjG1.1_chr4	PGSB	CDS	1075634	1076038	.	-	0	ID=LotjaGi4g1v0007800.1.CDS.1;Parent=LotjaGi4g1v0007800.1
LjG1.1_chr4	PGSB	five_prime_UTR	1076039	1076289	.	-	.	ID=LotjaGi4g1v0007800.1.five_prime_UTR.2;Parent=LotjaGi4g1v0007800.1
###
LjG1.1_chr4	PGSB	five_prime_UTR	1076039	1076289	.	-	.	ID=LotjaGi4g1v0007800.1.five_prime_UTR.2;Parent=LotjaGi4g1v0007800.1
LjG1.1_chr4	PGSB	gene	1080959	1084024	.	+	.	ID=LotjaGi4g1v0007900
LjG1.1_chr4	PGSB	mRNA	1080959	1084024	.	+	.	ID=LotjaGi4g1v0007900.1;Parent=LotjaGi4g1v0007900;description=GRAS family transcription factor;ahrdqual=***;GO=GO:0006351,GO:0006355;IPR=IPR005202;Pfam=PF03514;te-related=0
LjG1.1_chr4	PGSB	exon	1080959	1081322	.	+	.	ID=LotjaGi4g1v0007900.1.exon.1;Parent=LotjaGi4g1v0007900.1
LjG1.1_chr4	PGSB	five_prime_UTR	1080959	1081322	.	+	.	ID=LotjaGi4g1v0007900.1.five_prime_UTR.1;Parent=LotjaGi4g1v0007900.1
LjG1.1_chr4	PGSB	five_prime_UTR	1081827	1082058	.	+	.	ID=LotjaGi4g1v0007900.1.five_prime_UTR.2;Parent=LotjaGi4g1v0007900.1
LjG1.1_chr4	PGSB	exon	1081827	1084024	.	+	.	ID=LotjaGi4g1v0007900.1.exon.2;Parent=LotjaGi4g1v0007900.1
LjG1.1_chr4	PGSB	CDS	1082059	1083684	.	+	0	ID=LotjaGi4g1v0007900.1.CDS.1;Parent=LotjaGi4g1v0007900.1
LjG1.1_chr4	PGSB	three_prime_UTR	1083685	1084024	.	+	.	ID=LotjaGi4g1v0007900.1.three_prime_UTR.3;Parent=LotjaGi4g1v0007900.1
###
LjG1.1_chr4	PGSB	three_prime_UTR	1083685	1084024	.	+	.	ID=LotjaGi4g1v0007900.1.three_prime_UTR.3;Parent=LotjaGi4g1v0007900.1
LjG1.1_chr4	PGSB	gene	1101182	1109630	.	+	.	ID=LotjaGi4g1v0008000
LjG1.1_chr4	PGSB	mRNA	1101182	1109630	.	+	.	ID=LotjaGi4g1v0008000.1;Parent=LotjaGi4g1v0008000;description=Transporter;ahrdqual=***;GO=GO:0005215,GO:0016020,GO:0016021,GO:0022857,GO:0055085;IPR=IPR020846,IPR020846,IPR005828,IPR005828,IPR003663;Pfam=SSF103473,SSF103473,PF00083,PF00083,TIGR00879;te-related=0
LjG1.1_chr4	PGSB	exon	1101182	1101418	.	+	.	ID=LotjaGi4g1v0008000.1.exon.1;Parent=LotjaGi4g1v0008000.1
LjG1.1_chr4	PGSB	five_prime_UTR	1101182	1101418	.	+	.	ID=LotjaGi4g1v0008000.1.five_prime_UTR.1;Parent=LotjaGi4g1v0008000.1
LjG1.1_chr4	PGSB	five_prime_UTR	1105340	1105388	.	+	.	ID=LotjaGi4g1v0008000.1.five_prime_UTR.2;Parent=LotjaGi4g1v0008000.1
LjG1.1_chr4	PGSB	exon	1105340	1105521	.	+	.	ID=LotjaGi4g1v0008000.1.exon.2;Parent=LotjaGi4g1v0008000.1
LjG1.1_chr4	PGSB	CDS	1105389	1105521	.	+	0	ID=LotjaGi4g1v0008000.1.CDS.1;Parent=LotjaGi4g1v0008000.1
LjG1.1_chr4	PGSB	exon	1105928	1105998	.	+	.	ID=LotjaGi4g1v0008000.1.exon.3;Parent=LotjaGi4g1v0008000.1
LjG1.1_chr4	PGSB	CDS	1105928	1105998	.	+	2	ID=LotjaGi4g1v0008000.1.CDS.2;Parent=LotjaGi4g1v0008000.1
LjG1.1_chr4	PGSB	exon	1106247	1106582	.	+	.	ID=LotjaGi4g1v0008000.1.exon.4;Parent=LotjaGi4g1v0008000.1
LjG1.1_chr4	PGSB	CDS	1106247	1106582	.	+	0	ID=LotjaGi4g1v0008000.1.CDS.3;Parent=LotjaGi4g1v0008000.1
LjG1.1_chr4	PGSB	exon	1106673	1106780	.	+	.	ID=LotjaGi4g1v0008000.1.exon.5;Parent=LotjaGi4g1v0008000.1
LjG1.1_chr4	PGSB	CDS	1106673	1106780	.	+	0	ID=LotjaGi4g1v0008000.1.CDS.4;Parent=LotjaGi4g1v0008000.1
LjG1.1_chr4	PGSB	exon	1107547	1108152	.	+	.	ID=LotjaGi4g1v0008000.1.exon.6;Parent=LotjaGi4g1v0008000.1
LjG1.1_chr4	PGSB	CDS	1107547	1108152	.	+	0	ID=LotjaGi4g1v0008000.1.CDS.5;Parent=LotjaGi4g1v0008000.1
LjG1.1_chr4	PGSB	CDS	1108769	1109257	.	+	0	ID=LotjaGi4g1v0008000.1.CDS.6;Parent=LotjaGi4g1v0008000.1
LjG1.1_chr4	PGSB	exon	1108769	1109630	.	+	.	ID=LotjaGi4g1v0008000.1.exon.7;Parent=LotjaGi4g1v0008000.1
LjG1.1_chr4	PGSB	three_prime_UTR	1109258	1109630	.	+	.	ID=LotjaGi4g1v0008000.1.three_prime_UTR.3;Parent=LotjaGi4g1v0008000.1
###
LjG1.1_chr4	PGSB	three_prime_UTR	1109258	1109630	.	+	.	ID=LotjaGi4g1v0008000.1.three_prime_UTR.3;Parent=LotjaGi4g1v0008000.1
LjG1.1_chr4	PGSB	gene	1111660	1118175	.	+	.	ID=LotjaGi4g1v0008100
LjG1.1_chr4	PGSB	mRNA	1111660	1118175	.	+	.	ID=LotjaGi4g1v0008100.1;Parent=LotjaGi4g1v0008100;description=Cytochrome b561 and DOMON domain-containing protein;ahrdqual=***;GO=GO:0016020,GO:0016021,GO:0055114;IPR=IPR005018,IPR006593;Pfam=PF04526,PF03188;te-related=0
LjG1.1_chr4	PGSB	five_prime_UTR	1111660	1112660	.	+	.	ID=LotjaGi4g1v0008100.1.five_prime_UTR.1;Parent=LotjaGi4g1v0008100.1
LjG1.1_chr4	PGSB	exon	1111660	1113302	.	+	.	ID=LotjaGi4g1v0008100.1.exon.1;Parent=LotjaGi4g1v0008100.1
LjG1.1_chr4	PGSB	CDS	1112661	1113302	.	+	0	ID=LotjaGi4g1v0008100.1.CDS.1;Parent=LotjaGi4g1v0008100.1
LjG1.1_chr4	PGSB	exon	1113968	1114222	.	+	.	ID=LotjaGi4g1v0008100.1.exon.2;Parent=LotjaGi4g1v0008100.1
LjG1.1_chr4	PGSB	CDS	1113968	1114222	.	+	0	ID=LotjaGi4g1v0008100.1.CDS.2;Parent=LotjaGi4g1v0008100.1
LjG1.1_chr4	PGSB	CDS	1114326	1114646	.	+	0	ID=LotjaGi4g1v0008100.1.CDS.3;Parent=LotjaGi4g1v0008100.1
LjG1.1_chr4	PGSB	exon	1114326	1118175	.	+	.	ID=LotjaGi4g1v0008100.1.exon.3;Parent=LotjaGi4g1v0008100.1
LjG1.1_chr4	PGSB	three_prime_UTR	1114647	1118175	.	+	.	ID=LotjaGi4g1v0008100.1.three_prime_UTR.2;Parent=LotjaGi4g1v0008100.1
###
LjG1.1_chr4	PGSB	three_prime_UTR	1114647	1118175	.	+	.	ID=LotjaGi4g1v0008100.1.three_prime_UTR.2;Parent=LotjaGi4g1v0008100.1
LjG1.1_chr4	PGSB	gene	1111660	1125427	.	-	.	ID=LotjaGi4g1v0008200_LC
LjG1.1_chr4	PGSB	mRNA	1111660	1125427	.	-	.	ID=LotjaGi4g1v0008200_LC.1;Parent=LotjaGi4g1v0008200_LC
LjG1.1_chr4	PGSB	three_prime_UTR	1111660	1115858	.	-	.	ID=LotjaGi4g1v0008200_LC.1.three_prime_UTR.1;Parent=LotjaGi4g1v0008200_LC.1
LjG1.1_chr4	PGSB	exon	1111660	1115955	.	-	.	ID=LotjaGi4g1v0008200_LC.1.exon.1;Parent=LotjaGi4g1v0008200_LC.1
LjG1.1_chr4	PGSB	CDS	1115859	1115955	.	-	0	ID=LotjaGi4g1v0008200_LC.1.CDS.1;Parent=LotjaGi4g1v0008200_LC.1
LjG1.1_chr4	PGSB	exon	1116569	1116625	.	-	.	ID=LotjaGi4g1v0008200_LC.1.exon.2;Parent=LotjaGi4g1v0008200_LC.1
LjG1.1_chr4	PGSB	CDS	1116569	1116625	.	-	0	ID=LotjaGi4g1v0008200_LC.1.CDS.2;Parent=LotjaGi4g1v0008200_LC.1
LjG1.1_chr4	PGSB	exon	1116703	1116803	.	-	.	ID=LotjaGi4g1v0008200_LC.1.exon.3;Parent=LotjaGi4g1v0008200_LC.1
LjG1.1_chr4	PGSB	CDS	1116703	1116803	.	-	2	ID=LotjaGi4g1v0008200_LC.1.CDS.3;Parent=LotjaGi4g1v0008200_LC.1
LjG1.1_chr4	PGSB	exon	1116886	1116954	.	-	.	ID=LotjaGi4g1v0008200_LC.1.exon.4;Parent=LotjaGi4g1v0008200_LC.1
LjG1.1_chr4	PGSB	CDS	1116886	1116954	.	-	2	ID=LotjaGi4g1v0008200_LC.1.CDS.4;Parent=LotjaGi4g1v0008200_LC.1
LjG1.1_chr4	PGSB	exon	1118125	1118168	.	-	.	ID=LotjaGi4g1v0008200_LC.1.exon.5;Parent=LotjaGi4g1v0008200_LC.1
LjG1.1_chr4	PGSB	CDS	1118125	1118168	.	-	1	ID=LotjaGi4g1v0008200_LC.1.CDS.5;Parent=LotjaGi4g1v0008200_LC.1
LjG1.1_chr4	PGSB	exon	1118251	1118305	.	-	.	ID=LotjaGi4g1v0008200_LC.1.exon.6;Parent=LotjaGi4g1v0008200_LC.1
LjG1.1_chr4	PGSB	CDS	1118251	1118305	.	-	2	ID=LotjaGi4g1v0008200_LC.1.CDS.6;Parent=LotjaGi4g1v0008200_LC.1
LjG1.1_chr4	PGSB	exon	1118687	1118771	.	-	.	ID=LotjaGi4g1v0008200_LC.1.exon.7;Parent=LotjaGi4g1v0008200_LC.1
LjG1.1_chr4	PGSB	CDS	1118687	1118771	.	-	0	ID=LotjaGi4g1v0008200_LC.1.CDS.7;Parent=LotjaGi4g1v0008200_LC.1
LjG1.1_chr4	PGSB	exon	1118850	1118953	.	-	.	ID=LotjaGi4g1v0008200_LC.1.exon.8;Parent=LotjaGi4g1v0008200_LC.1
LjG1.1_chr4	PGSB	CDS	1118850	1118953	.	-	2	ID=LotjaGi4g1v0008200_LC.1.CDS.8;Parent=LotjaGi4g1v0008200_LC.1
LjG1.1_chr4	PGSB	exon	1119030	1119161	.	-	.	ID=LotjaGi4g1v0008200_LC.1.exon.9;Parent=LotjaGi4g1v0008200_LC.1
LjG1.1_chr4	PGSB	CDS	1119030	1119161	.	-	2	ID=LotjaGi4g1v0008200_LC.1.CDS.9;Parent=LotjaGi4g1v0008200_LC.1
LjG1.1_chr4	PGSB	exon	1119256	1119311	.	-	.	ID=LotjaGi4g1v0008200_LC.1.exon.10;Parent=LotjaGi4g1v0008200_LC.1
LjG1.1_chr4	PGSB	CDS	1119256	1119311	.	-	1	ID=LotjaGi4g1v0008200_LC.1.CDS.10;Parent=LotjaGi4g1v0008200_LC.1
LjG1.1_chr4	PGSB	exon	1119415	1121359	.	-	.	ID=LotjaGi4g1v0008200_LC.1.exon.11;Parent=LotjaGi4g1v0008200_LC.1
LjG1.1_chr4	PGSB	CDS	1119415	1121359	.	-	2	ID=LotjaGi4g1v0008200_LC.1.CDS.11;Parent=LotjaGi4g1v0008200_LC.1
LjG1.1_chr4	PGSB	five_prime_UTR	1119428	1121359	.	-	.	ID=LotjaGi4g1v0008200_LC.1.five_prime_UTR.2;Parent=LotjaGi4g1v0008200_LC.1
LjG1.1_chr4	PGSB	exon	1121437	1121539	.	-	.	ID=LotjaGi4g1v0008200_LC.1.exon.12;Parent=LotjaGi4g1v0008200_LC.1
LjG1.1_chr4	PGSB	CDS	1121437	1121539	.	-	0	ID=LotjaGi4g1v0008200_LC.1.CDS.12;Parent=LotjaGi4g1v0008200_LC.1
LjG1.1_chr4	PGSB	five_prime_UTR	1121437	1121539	.	-	.	ID=LotjaGi4g1v0008200_LC.1.five_prime_UTR.3;Parent=LotjaGi4g1v0008200_LC.1
LjG1.1_chr4	PGSB	exon	1121624	1121668	.	-	.	ID=LotjaGi4g1v0008200_LC.1.exon.13;Parent=LotjaGi4g1v0008200_LC.1
LjG1.1_chr4	PGSB	CDS	1121624	1121668	.	-	0	ID=LotjaGi4g1v0008200_LC.1.CDS.13;Parent=LotjaGi4g1v0008200_LC.1
LjG1.1_chr4	PGSB	five_prime_UTR	1121624	1121668	.	-	.	ID=LotjaGi4g1v0008200_LC.1.five_prime_UTR.4;Parent=LotjaGi4g1v0008200_LC.1
LjG1.1_chr4	PGSB	exon	1121898	1121996	.	-	.	ID=LotjaGi4g1v0008200_LC.1.exon.14;Parent=LotjaGi4g1v0008200_LC.1
LjG1.1_chr4	PGSB	CDS	1121898	1121996	.	-	0	ID=LotjaGi4g1v0008200_LC.1.CDS.14;Parent=LotjaGi4g1v0008200_LC.1
LjG1.1_chr4	PGSB	five_prime_UTR	1121898	1121996	.	-	.	ID=LotjaGi4g1v0008200_LC.1.five_prime_UTR.5;Parent=LotjaGi4g1v0008200_LC.1
LjG1.1_chr4	PGSB	exon	1122233	1122301	.	-	.	ID=LotjaGi4g1v0008200_LC.1.exon.15;Parent=LotjaGi4g1v0008200_LC.1
LjG1.1_chr4	PGSB	CDS	1122233	1122301	.	-	0	ID=LotjaGi4g1v0008200_LC.1.CDS.15;Parent=LotjaGi4g1v0008200_LC.1
LjG1.1_chr4	PGSB	five_prime_UTR	1122233	1122301	.	-	.	ID=LotjaGi4g1v0008200_LC.1.five_prime_UTR.6;Parent=LotjaGi4g1v0008200_LC.1
LjG1.1_chr4	PGSB	exon	1123241	1123300	.	-	.	ID=LotjaGi4g1v0008200_LC.1.exon.16;Parent=LotjaGi4g1v0008200_LC.1
LjG1.1_chr4	PGSB	CDS	1123241	1123300	.	-	0	ID=LotjaGi4g1v0008200_LC.1.CDS.16;Parent=LotjaGi4g1v0008200_LC.1
LjG1.1_chr4	PGSB	five_prime_UTR	1123241	1123300	.	-	.	ID=LotjaGi4g1v0008200_LC.1.five_prime_UTR.7;Parent=LotjaGi4g1v0008200_LC.1
LjG1.1_chr4	PGSB	exon	1123383	1123476	.	-	.	ID=LotjaGi4g1v0008200_LC.1.exon.17;Parent=LotjaGi4g1v0008200_LC.1
LjG1.1_chr4	PGSB	CDS	1123383	1123476	.	-	1	ID=LotjaGi4g1v0008200_LC.1.CDS.17;Parent=LotjaGi4g1v0008200_LC.1
LjG1.1_chr4	PGSB	five_prime_UTR	1123383	1123476	.	-	.	ID=LotjaGi4g1v0008200_LC.1.five_prime_UTR.8;Parent=LotjaGi4g1v0008200_LC.1
LjG1.1_chr4	PGSB	exon	1124148	1124222	.	-	.	ID=LotjaGi4g1v0008200_LC.1.exon.18;Parent=LotjaGi4g1v0008200_LC.1
LjG1.1_chr4	PGSB	CDS	1124148	1124222	.	-	1	ID=LotjaGi4g1v0008200_LC.1.CDS.18;Parent=LotjaGi4g1v0008200_LC.1
LjG1.1_chr4	PGSB	five_prime_UTR	1124148	1124222	.	-	.	ID=LotjaGi4g1v0008200_LC.1.five_prime_UTR.9;Parent=LotjaGi4g1v0008200_LC.1
LjG1.1_chr4	PGSB	exon	1124364	1124482	.	-	.	ID=LotjaGi4g1v0008200_LC.1.exon.19;Parent=LotjaGi4g1v0008200_LC.1
LjG1.1_chr4	PGSB	CDS	1124364	1124482	.	-	0	ID=LotjaGi4g1v0008200_LC.1.CDS.19;Parent=LotjaGi4g1v0008200_LC.1
LjG1.1_chr4	PGSB	five_prime_UTR	1124364	1124482	.	-	.	ID=LotjaGi4g1v0008200_LC.1.five_prime_UTR.10;Parent=LotjaGi4g1v0008200_LC.1
LjG1.1_chr4	PGSB	exon	1124633	1124797	.	-	.	ID=LotjaGi4g1v0008200_LC.1.exon.20;Parent=LotjaGi4g1v0008200_LC.1
LjG1.1_chr4	PGSB	CDS	1124633	1124797	.	-	0	ID=LotjaGi4g1v0008200_LC.1.CDS.20;Parent=LotjaGi4g1v0008200_LC.1
LjG1.1_chr4	PGSB	five_prime_UTR	1124633	1124797	.	-	.	ID=LotjaGi4g1v0008200_LC.1.five_prime_UTR.11;Parent=LotjaGi4g1v0008200_LC.1
LjG1.1_chr4	PGSB	CDS	1124909	1125010	.	-	0	ID=LotjaGi4g1v0008200_LC.1.CDS.21;Parent=LotjaGi4g1v0008200_LC.1
LjG1.1_chr4	PGSB	exon	1124909	1125427	.	-	.	ID=LotjaGi4g1v0008200_LC.1.exon.21;Parent=LotjaGi4g1v0008200_LC.1
LjG1.1_chr4	PGSB	five_prime_UTR	1124909	1125427	.	-	.	ID=LotjaGi4g1v0008200_LC.1.five_prime_UTR.12;Parent=LotjaGi4g1v0008200_LC.1
###
LjG1.1_chr4	PGSB	five_prime_UTR	1124909	1125427	.	-	.	ID=LotjaGi4g1v0008200_LC.1.five_prime_UTR.12;Parent=LotjaGi4g1v0008200_LC.1
LjG1.1_chr4	PGSB	gene	1132829	1139668	.	-	.	ID=LotjaGi4g1v0008300
LjG1.1_chr4	PGSB	mRNA	1132829	1139668	.	-	.	ID=LotjaGi4g1v0008300.1;Parent=LotjaGi4g1v0008300;description=Tonoplast dicarboxylate transporter-like protein;ahrdqual=***;GO=GO:0005215,GO:0006814,GO:0016020,GO:0016021,GO:0055085;IPR=IPR001898,IPR001898;Pfam=PF00939,TIGR00785;te-related=0
LjG1.1_chr4	PGSB	three_prime_UTR	1132829	1133496	.	-	.	ID=LotjaGi4g1v0008300.1.three_prime_UTR.1;Parent=LotjaGi4g1v0008300.1
LjG1.1_chr4	PGSB	exon	1132829	1133570	.	-	.	ID=LotjaGi4g1v0008300.1.exon.1;Parent=LotjaGi4g1v0008300.1
LjG1.1_chr4	PGSB	CDS	1133497	1133570	.	-	2	ID=LotjaGi4g1v0008300.1.CDS.1;Parent=LotjaGi4g1v0008300.1
LjG1.1_chr4	PGSB	exon	1134283	1134796	.	-	.	ID=LotjaGi4g1v0008300.1.exon.2;Parent=LotjaGi4g1v0008300.1
LjG1.1_chr4	PGSB	CDS	1134283	1134796	.	-	0	ID=LotjaGi4g1v0008300.1.CDS.2;Parent=LotjaGi4g1v0008300.1
LjG1.1_chr4	PGSB	exon	1135277	1135372	.	-	.	ID=LotjaGi4g1v0008300.1.exon.3;Parent=LotjaGi4g1v0008300.1
LjG1.1_chr4	PGSB	CDS	1135277	1135372	.	-	0	ID=LotjaGi4g1v0008300.1.CDS.3;Parent=LotjaGi4g1v0008300.1
LjG1.1_chr4	PGSB	exon	1135474	1135517	.	-	.	ID=LotjaGi4g1v0008300.1.exon.4;Parent=LotjaGi4g1v0008300.1
LjG1.1_chr4	PGSB	CDS	1135474	1135517	.	-	2	ID=LotjaGi4g1v0008300.1.CDS.4;Parent=LotjaGi4g1v0008300.1
LjG1.1_chr4	PGSB	exon	1137358	1137835	.	-	.	ID=LotjaGi4g1v0008300.1.exon.5;Parent=LotjaGi4g1v0008300.1
LjG1.1_chr4	PGSB	CDS	1137358	1137835	.	-	0	ID=LotjaGi4g1v0008300.1.CDS.5;Parent=LotjaGi4g1v0008300.1
LjG1.1_chr4	PGSB	CDS	1139016	1139459	.	-	0	ID=LotjaGi4g1v0008300.1.CDS.6;Parent=LotjaGi4g1v0008300.1
LjG1.1_chr4	PGSB	exon	1139016	1139668	.	-	.	ID=LotjaGi4g1v0008300.1.exon.6;Parent=LotjaGi4g1v0008300.1
LjG1.1_chr4	PGSB	five_prime_UTR	1139460	1139668	.	-	.	ID=LotjaGi4g1v0008300.1.five_prime_UTR.2;Parent=LotjaGi4g1v0008300.1
LjG1.1_chr4	PGSB	mRNA	1134115	1134793	.	-	.	ID=LotjaGi4g1v0008300.2;Parent=LotjaGi4g1v0008300;description=Tonoplast dicarboxylate transporter-like protein;ahrdqual=*-*;GO=GO:0005215,GO:0006814,GO:0016020,GO:0016021,GO:0055085;IPR=IPR001898;Pfam=PF00939;te-related=0
LjG1.1_chr4	PGSB	exon	1134115	1134131	.	-	.	ID=LotjaGi4g1v0008300.2.exon.1;Parent=LotjaGi4g1v0008300.2
LjG1.1_chr4	PGSB	three_prime_UTR	1134115	1134131	.	-	.	ID=LotjaGi4g1v0008300.2.three_prime_UTR.1;Parent=LotjaGi4g1v0008300.2
LjG1.1_chr4	PGSB	three_prime_UTR	1134229	1134238	.	-	.	ID=LotjaGi4g1v0008300.2.three_prime_UTR.2;Parent=LotjaGi4g1v0008300.2
LjG1.1_chr4	PGSB	exon	1134229	1134793	.	-	.	ID=LotjaGi4g1v0008300.2.exon.2;Parent=LotjaGi4g1v0008300.2
LjG1.1_chr4	PGSB	CDS	1134239	1134793	.	-	0	ID=LotjaGi4g1v0008300.2.CDS.1;Parent=LotjaGi4g1v0008300.2
LjG1.1_chr4	PGSB	mRNA	1134165	1139459	.	-	.	ID=LotjaGi4g1v0008300.3;Parent=LotjaGi4g1v0008300;description=Tonoplast dicarboxylate transporter-like protein;ahrdqual=***;GO=GO:0005215,GO:0006814,GO:0016020,GO:0016021,GO:0055085;IPR=IPR001898,IPR001898;Pfam=PF00939,TIGR00785;te-related=0
LjG1.1_chr4	PGSB	exon	1134165	1134232	.	-	.	ID=LotjaGi4g1v0008300.3.exon.1;Parent=LotjaGi4g1v0008300.3
LjG1.1_chr4	PGSB	CDS	1134165	1134232	.	-	2	ID=LotjaGi4g1v0008300.3.CDS.1;Parent=LotjaGi4g1v0008300.3
LjG1.1_chr4	PGSB	exon	1134283	1134796	.	-	.	ID=LotjaGi4g1v0008300.3.exon.2;Parent=LotjaGi4g1v0008300.3
LjG1.1_chr4	PGSB	CDS	1134283	1134796	.	-	0	ID=LotjaGi4g1v0008300.3.CDS.2;Parent=LotjaGi4g1v0008300.3
LjG1.1_chr4	PGSB	exon	1135277	1135372	.	-	.	ID=LotjaGi4g1v0008300.3.exon.3;Parent=LotjaGi4g1v0008300.3
LjG1.1_chr4	PGSB	CDS	1135277	1135372	.	-	0	ID=LotjaGi4g1v0008300.3.CDS.3;Parent=LotjaGi4g1v0008300.3
LjG1.1_chr4	PGSB	exon	1135474	1135517	.	-	.	ID=LotjaGi4g1v0008300.3.exon.4;Parent=LotjaGi4g1v0008300.3
LjG1.1_chr4	PGSB	CDS	1135474	1135517	.	-	2	ID=LotjaGi4g1v0008300.3.CDS.4;Parent=LotjaGi4g1v0008300.3
LjG1.1_chr4	PGSB	exon	1137358	1137835	.	-	.	ID=LotjaGi4g1v0008300.3.exon.5;Parent=LotjaGi4g1v0008300.3
LjG1.1_chr4	PGSB	CDS	1137358	1137835	.	-	0	ID=LotjaGi4g1v0008300.3.CDS.5;Parent=LotjaGi4g1v0008300.3
LjG1.1_chr4	PGSB	exon	1139016	1139459	.	-	.	ID=LotjaGi4g1v0008300.3.exon.6;Parent=LotjaGi4g1v0008300.3
LjG1.1_chr4	PGSB	CDS	1139016	1139459	.	-	0	ID=LotjaGi4g1v0008300.3.CDS.6;Parent=LotjaGi4g1v0008300.3
###
LjG1.1_chr4	PGSB	CDS	1139016	1139459	.	-	0	ID=LotjaGi4g1v0008300.3.CDS.6;Parent=LotjaGi4g1v0008300.3
LjG1.1_chr4	PGSB	gene	1148344	1154527	.	+	.	ID=LotjaGi4g1v0008400
LjG1.1_chr4	PGSB	mRNA	1148344	1154527	.	+	.	ID=LotjaGi4g1v0008400.1;Parent=LotjaGi4g1v0008400;description=F-box protein family;ahrdqual=***;GO=GO:0016020,GO:0016021;IPR=IPR001810,IPR001810,IPR006527,IPR017451;Pfam=PF00646,SSF81383,PF07734,TIGR01640;te-related=0
LjG1.1_chr4	PGSB	five_prime_UTR	1148344	1150294	.	+	.	ID=LotjaGi4g1v0008400.1.five_prime_UTR.1;Parent=LotjaGi4g1v0008400.1
LjG1.1_chr4	PGSB	exon	1148344	1151460	.	+	.	ID=LotjaGi4g1v0008400.1.exon.1;Parent=LotjaGi4g1v0008400.1
LjG1.1_chr4	PGSB	CDS	1150295	1151460	.	+	0	ID=LotjaGi4g1v0008400.1.CDS.1;Parent=LotjaGi4g1v0008400.1
LjG1.1_chr4	PGSB	CDS	1152546	1152585	.	+	1	ID=LotjaGi4g1v0008400.1.CDS.2;Parent=LotjaGi4g1v0008400.1
LjG1.1_chr4	PGSB	exon	1152546	1154527	.	+	.	ID=LotjaGi4g1v0008400.1.exon.2;Parent=LotjaGi4g1v0008400.1
LjG1.1_chr4	PGSB	three_prime_UTR	1152586	1154527	.	+	.	ID=LotjaGi4g1v0008400.1.three_prime_UTR.2;Parent=LotjaGi4g1v0008400.1
###
LjG1.1_chr4	PGSB	three_prime_UTR	1152586	1154527	.	+	.	ID=LotjaGi4g1v0008400.1.three_prime_UTR.2;Parent=LotjaGi4g1v0008400.1
LjG1.1_chr4	PGSB	gene	1164205	1170921	.	+	.	ID=LotjaGi4g1v0008500
LjG1.1_chr4	PGSB	mRNA	1164205	1170921	.	+	.	ID=LotjaGi4g1v0008500.1;Parent=LotjaGi4g1v0008500;description=E3 ubiquitin-protein ligase-like protein;ahrdqual=***;GO=GO:0004842,GO:0016567,GO:0016740,GO:0016874;IPR=IPR000569,IPR029071,IPR000569,IPR000626;Pfam=SSF56204,SSF54236,PF00632,PF00240;te-related=0
LjG1.1_chr4	PGSB	five_prime_UTR	1164205	1164541	.	+	.	ID=LotjaGi4g1v0008500.1.five_prime_UTR.1;Parent=LotjaGi4g1v0008500.1
LjG1.1_chr4	PGSB	exon	1164205	1166228	.	+	.	ID=LotjaGi4g1v0008500.1.exon.1;Parent=LotjaGi4g1v0008500.1
LjG1.1_chr4	PGSB	CDS	1164542	1166228	.	+	0	ID=LotjaGi4g1v0008500.1.CDS.1;Parent=LotjaGi4g1v0008500.1
LjG1.1_chr4	PGSB	exon	1167271	1167860	.	+	.	ID=LotjaGi4g1v0008500.1.exon.2;Parent=LotjaGi4g1v0008500.1
LjG1.1_chr4	PGSB	CDS	1167271	1167860	.	+	2	ID=LotjaGi4g1v0008500.1.CDS.2;Parent=LotjaGi4g1v0008500.1
LjG1.1_chr4	PGSB	CDS	1169733	1169996	.	+	0	ID=LotjaGi4g1v0008500.1.CDS.3;Parent=LotjaGi4g1v0008500.1
LjG1.1_chr4	PGSB	exon	1169733	1170921	.	+	.	ID=LotjaGi4g1v0008500.1.exon.3;Parent=LotjaGi4g1v0008500.1
LjG1.1_chr4	PGSB	three_prime_UTR	1169997	1170921	.	+	.	ID=LotjaGi4g1v0008500.1.three_prime_UTR.2;Parent=LotjaGi4g1v0008500.1
###
LjG1.1_chr4	PGSB	three_prime_UTR	1169997	1170921	.	+	.	ID=LotjaGi4g1v0008500.1.three_prime_UTR.2;Parent=LotjaGi4g1v0008500.1
LjG1.1_chr4	PGSB	gene	1179314	1182992	.	-	.	ID=LotjaGi4g1v0008600
LjG1.1_chr4	PGSB	mRNA	1179314	1182992	.	-	.	ID=LotjaGi4g1v0008600.1;Parent=LotjaGi4g1v0008600;description=Upstream activation factor subunit spp27;ahrdqual=***;IPR=IPR003121,IPR014876,IPR003121,IPR003121,IPR003121;Pfam=SSF47592,PF08766,SSF109715,SSF47592,PF02201,PF02201;te-related=0
LjG1.1_chr4	PGSB	exon	1179314	1179676	.	-	.	ID=LotjaGi4g1v0008600.1.exon.1;Parent=LotjaGi4g1v0008600.1
LjG1.1_chr4	PGSB	three_prime_UTR	1179314	1179676	.	-	.	ID=LotjaGi4g1v0008600.1.three_prime_UTR.1;Parent=LotjaGi4g1v0008600.1
LjG1.1_chr4	PGSB	three_prime_UTR	1179941	1179984	.	-	.	ID=LotjaGi4g1v0008600.1.three_prime_UTR.2;Parent=LotjaGi4g1v0008600.1
LjG1.1_chr4	PGSB	exon	1179941	1180107	.	-	.	ID=LotjaGi4g1v0008600.1.exon.2;Parent=LotjaGi4g1v0008600.1
LjG1.1_chr4	PGSB	CDS	1179985	1180107	.	-	0	ID=LotjaGi4g1v0008600.1.CDS.1;Parent=LotjaGi4g1v0008600.1
LjG1.1_chr4	PGSB	exon	1180322	1180683	.	-	.	ID=LotjaGi4g1v0008600.1.exon.3;Parent=LotjaGi4g1v0008600.1
LjG1.1_chr4	PGSB	CDS	1180322	1180683	.	-	2	ID=LotjaGi4g1v0008600.1.CDS.2;Parent=LotjaGi4g1v0008600.1
LjG1.1_chr4	PGSB	exon	1181104	1181275	.	-	.	ID=LotjaGi4g1v0008600.1.exon.4;Parent=LotjaGi4g1v0008600.1
LjG1.1_chr4	PGSB	CDS	1181104	1181275	.	-	0	ID=LotjaGi4g1v0008600.1.CDS.3;Parent=LotjaGi4g1v0008600.1
LjG1.1_chr4	PGSB	exon	1181390	1181501	.	-	.	ID=LotjaGi4g1v0008600.1.exon.5;Parent=LotjaGi4g1v0008600.1
LjG1.1_chr4	PGSB	CDS	1181390	1181501	.	-	1	ID=LotjaGi4g1v0008600.1.CDS.4;Parent=LotjaGi4g1v0008600.1
LjG1.1_chr4	PGSB	CDS	1182075	1182466	.	-	0	ID=LotjaGi4g1v0008600.1.CDS.5;Parent=LotjaGi4g1v0008600.1
LjG1.1_chr4	PGSB	exon	1182075	1182992	.	-	.	ID=LotjaGi4g1v0008600.1.exon.6;Parent=LotjaGi4g1v0008600.1
LjG1.1_chr4	PGSB	five_prime_UTR	1182467	1182992	.	-	.	ID=LotjaGi4g1v0008600.1.five_prime_UTR.3;Parent=LotjaGi4g1v0008600.1
LjG1.1_chr4	PGSB	mRNA	1179966	1182466	.	-	.	ID=LotjaGi4g1v0008600.2;Parent=LotjaGi4g1v0008600;description=Upstream activation factor subunit spp27;ahrdqual=***;IPR=IPR003121,IPR003121,IPR003121,IPR003121,IPR014876;Pfam=PF02201,PF02201,SSF47592,SSF47592,SSF109715,PF08766;te-related=0
LjG1.1_chr4	PGSB	three_prime_UTR	1179966	1179984	.	-	.	ID=LotjaGi4g1v0008600.2.three_prime_UTR.1;Parent=LotjaGi4g1v0008600.2
LjG1.1_chr4	PGSB	exon	1179966	1180107	.	-	.	ID=LotjaGi4g1v0008600.2.exon.1;Parent=LotjaGi4g1v0008600.2
LjG1.1_chr4	PGSB	CDS	1179985	1180107	.	-	0	ID=LotjaGi4g1v0008600.2.CDS.1;Parent=LotjaGi4g1v0008600.2
LjG1.1_chr4	PGSB	exon	1180322	1180462	.	-	.	ID=LotjaGi4g1v0008600.2.exon.2;Parent=LotjaGi4g1v0008600.2
LjG1.1_chr4	PGSB	CDS	1180322	1180462	.	-	0	ID=LotjaGi4g1v0008600.2.CDS.2;Parent=LotjaGi4g1v0008600.2
LjG1.1_chr4	PGSB	exon	1180631	1180683	.	-	.	ID=LotjaGi4g1v0008600.2.exon.3;Parent=LotjaGi4g1v0008600.2
LjG1.1_chr4	PGSB	CDS	1180631	1180683	.	-	2	ID=LotjaGi4g1v0008600.2.CDS.3;Parent=LotjaGi4g1v0008600.2
LjG1.1_chr4	PGSB	exon	1181104	1181275	.	-	.	ID=LotjaGi4g1v0008600.2.exon.4;Parent=LotjaGi4g1v0008600.2
LjG1.1_chr4	PGSB	CDS	1181104	1181275	.	-	0	ID=LotjaGi4g1v0008600.2.CDS.4;Parent=LotjaGi4g1v0008600.2
LjG1.1_chr4	PGSB	exon	1181390	1181501	.	-	.	ID=LotjaGi4g1v0008600.2.exon.5;Parent=LotjaGi4g1v0008600.2
LjG1.1_chr4	PGSB	CDS	1181390	1181501	.	-	1	ID=LotjaGi4g1v0008600.2.CDS.5;Parent=LotjaGi4g1v0008600.2
LjG1.1_chr4	PGSB	exon	1182225	1182466	.	-	.	ID=LotjaGi4g1v0008600.2.exon.6;Parent=LotjaGi4g1v0008600.2
LjG1.1_chr4	PGSB	CDS	1182225	1182466	.	-	0	ID=LotjaGi4g1v0008600.2.CDS.6;Parent=LotjaGi4g1v0008600.2
###
LjG1.1_chr4	PGSB	CDS	1182225	1182466	.	-	0	ID=LotjaGi4g1v0008600.2.CDS.6;Parent=LotjaGi4g1v0008600.2
LjG1.1_chr4	PGSB	gene	1184772	1193675	.	+	.	ID=LotjaGi4g1v0008700
LjG1.1_chr4	PGSB	mRNA	1189886	1192654	.	+	.	ID=LotjaGi4g1v0008700.1;Parent=LotjaGi4g1v0008700;description=Rho GDP-dissociation inhibitor 1;ahrdqual=***;GO=GO:0005094,GO:0005737,GO:0050790;IPR=IPR000406,IPR014756;Pfam=PF02115,SSF81296;te-related=0
LjG1.1_chr4	PGSB	exon	1189886	1190092	.	+	.	ID=LotjaGi4g1v0008700.1.exon.1;Parent=LotjaGi4g1v0008700.1
LjG1.1_chr4	PGSB	CDS	1189886	1190092	.	+	0	ID=LotjaGi4g1v0008700.1.CDS.1;Parent=LotjaGi4g1v0008700.1
LjG1.1_chr4	PGSB	exon	1190197	1190263	.	+	.	ID=LotjaGi4g1v0008700.1.exon.2;Parent=LotjaGi4g1v0008700.1
LjG1.1_chr4	PGSB	CDS	1190197	1190263	.	+	0	ID=LotjaGi4g1v0008700.1.CDS.2;Parent=LotjaGi4g1v0008700.1
LjG1.1_chr4	PGSB	exon	1190955	1191173	.	+	.	ID=LotjaGi4g1v0008700.1.exon.3;Parent=LotjaGi4g1v0008700.1
LjG1.1_chr4	PGSB	CDS	1190955	1191173	.	+	2	ID=LotjaGi4g1v0008700.1.CDS.3;Parent=LotjaGi4g1v0008700.1
LjG1.1_chr4	PGSB	exon	1191259	1191383	.	+	.	ID=LotjaGi4g1v0008700.1.exon.4;Parent=LotjaGi4g1v0008700.1
LjG1.1_chr4	PGSB	CDS	1191259	1191383	.	+	2	ID=LotjaGi4g1v0008700.1.CDS.4;Parent=LotjaGi4g1v0008700.1
LjG1.1_chr4	PGSB	exon	1192583	1192654	.	+	.	ID=LotjaGi4g1v0008700.1.exon.5;Parent=LotjaGi4g1v0008700.1
LjG1.1_chr4	PGSB	CDS	1192583	1192654	.	+	0	ID=LotjaGi4g1v0008700.1.CDS.5;Parent=LotjaGi4g1v0008700.1
###
LjG1.1_chr4	PGSB	CDS	1192583	1192654	.	+	0	ID=LotjaGi4g1v0008700.1.CDS.5;Parent=LotjaGi4g1v0008700.1
LjG1.1_chr4	PGSB	gene	1195350	1207562	.	+	.	ID=LotjaGi4g1v0008800
LjG1.1_chr4	PGSB	mRNA	1200525	1207299	.	+	.	ID=LotjaGi4g1v0008800.1;Parent=LotjaGi4g1v0008800;description=Serpin-like protein;ahrdqual=*-*;GO=GO:0005615;IPR=IPR023796,IPR023796;Pfam=PF00079,SSF56574;te-related=0
LjG1.1_chr4	PGSB	exon	1200525	1200871	.	+	.	ID=LotjaGi4g1v0008800.1.exon.1;Parent=LotjaGi4g1v0008800.1
LjG1.1_chr4	PGSB	five_prime_UTR	1200525	1200871	.	+	.	ID=LotjaGi4g1v0008800.1.five_prime_UTR.1;Parent=LotjaGi4g1v0008800.1
LjG1.1_chr4	PGSB	exon	1201446	1201574	.	+	.	ID=LotjaGi4g1v0008800.1.exon.2;Parent=LotjaGi4g1v0008800.1
LjG1.1_chr4	PGSB	five_prime_UTR	1201446	1201574	.	+	.	ID=LotjaGi4g1v0008800.1.five_prime_UTR.2;Parent=LotjaGi4g1v0008800.1
LjG1.1_chr4	PGSB	exon	1201665	1201791	.	+	.	ID=LotjaGi4g1v0008800.1.exon.3;Parent=LotjaGi4g1v0008800.1
LjG1.1_chr4	PGSB	five_prime_UTR	1201665	1201791	.	+	.	ID=LotjaGi4g1v0008800.1.five_prime_UTR.3;Parent=LotjaGi4g1v0008800.1
LjG1.1_chr4	PGSB	exon	1201871	1204672	.	+	.	ID=LotjaGi4g1v0008800.1.exon.4;Parent=LotjaGi4g1v0008800.1
LjG1.1_chr4	PGSB	five_prime_UTR	1201871	1204672	.	+	.	ID=LotjaGi4g1v0008800.1.five_prime_UTR.4;Parent=LotjaGi4g1v0008800.1
LjG1.1_chr4	PGSB	exon	1205083	1205482	.	+	.	ID=LotjaGi4g1v0008800.1.exon.5;Parent=LotjaGi4g1v0008800.1
LjG1.1_chr4	PGSB	five_prime_UTR	1205083	1205482	.	+	.	ID=LotjaGi4g1v0008800.1.five_prime_UTR.5;Parent=LotjaGi4g1v0008800.1
LjG1.1_chr4	PGSB	five_prime_UTR	1205585	1205699	.	+	.	ID=LotjaGi4g1v0008800.1.five_prime_UTR.6;Parent=LotjaGi4g1v0008800.1
LjG1.1_chr4	PGSB	exon	1205585	1206394	.	+	.	ID=LotjaGi4g1v0008800.1.exon.6;Parent=LotjaGi4g1v0008800.1
LjG1.1_chr4	PGSB	CDS	1205700	1206281	.	+	0	ID=LotjaGi4g1v0008800.1.CDS.1;Parent=LotjaGi4g1v0008800.1
LjG1.1_chr4	PGSB	three_prime_UTR	1206282	1206394	.	+	.	ID=LotjaGi4g1v0008800.1.three_prime_UTR.7;Parent=LotjaGi4g1v0008800.1
LjG1.1_chr4	PGSB	exon	1206757	1207299	.	+	.	ID=LotjaGi4g1v0008800.1.exon.7;Parent=LotjaGi4g1v0008800.1
LjG1.1_chr4	PGSB	three_prime_UTR	1206757	1207299	.	+	.	ID=LotjaGi4g1v0008800.1.three_prime_UTR.8;Parent=LotjaGi4g1v0008800.1
###
LjG1.1_chr4	PGSB	three_prime_UTR	1206757	1207299	.	+	.	ID=LotjaGi4g1v0008800.1.three_prime_UTR.8;Parent=LotjaGi4g1v0008800.1
LjG1.1_chr4	PGSB	gene	1208539	1216723	.	+	.	ID=LotjaGi4g1v0008900
LjG1.1_chr4	PGSB	mRNA	1208539	1216723	.	+	.	ID=LotjaGi4g1v0008900.1;Parent=LotjaGi4g1v0008900;description=Transcription initiation factor IIF subunit alpha;ahrdqual=***;GO=GO:0003677,GO:0003743,GO:0005634,GO:0006367,GO:0006413,GO:0032968;IPR=IPR011991,IPR011039,IPR008851;Pfam=SSF46785,SSF50916,PF05793;te-related=0
LjG1.1_chr4	PGSB	five_prime_UTR	1208539	1208627	.	+	.	ID=LotjaGi4g1v0008900.1.five_prime_UTR.1;Parent=LotjaGi4g1v0008900.1
LjG1.1_chr4	PGSB	exon	1208539	1208798	.	+	.	ID=LotjaGi4g1v0008900.1.exon.1;Parent=LotjaGi4g1v0008900.1
LjG1.1_chr4	PGSB	CDS	1208628	1208798	.	+	0	ID=LotjaGi4g1v0008900.1.CDS.1;Parent=LotjaGi4g1v0008900.1
LjG1.1_chr4	PGSB	exon	1209035	1209193	.	+	.	ID=LotjaGi4g1v0008900.1.exon.2;Parent=LotjaGi4g1v0008900.1
LjG1.1_chr4	PGSB	CDS	1209035	1209193	.	+	0	ID=LotjaGi4g1v0008900.1.CDS.2;Parent=LotjaGi4g1v0008900.1
LjG1.1_chr4	PGSB	exon	1209796	1209941	.	+	.	ID=LotjaGi4g1v0008900.1.exon.3;Parent=LotjaGi4g1v0008900.1
LjG1.1_chr4	PGSB	CDS	1209796	1209941	.	+	0	ID=LotjaGi4g1v0008900.1.CDS.3;Parent=LotjaGi4g1v0008900.1
LjG1.1_chr4	PGSB	exon	1210133	1210497	.	+	.	ID=LotjaGi4g1v0008900.1.exon.4;Parent=LotjaGi4g1v0008900.1
LjG1.1_chr4	PGSB	CDS	1210133	1210497	.	+	1	ID=LotjaGi4g1v0008900.1.CDS.4;Parent=LotjaGi4g1v0008900.1
LjG1.1_chr4	PGSB	exon	1212042	1212157	.	+	.	ID=LotjaGi4g1v0008900.1.exon.5;Parent=LotjaGi4g1v0008900.1
LjG1.1_chr4	PGSB	CDS	1212042	1212157	.	+	2	ID=LotjaGi4g1v0008900.1.CDS.5;Parent=LotjaGi4g1v0008900.1
LjG1.1_chr4	PGSB	exon	1212909	1213046	.	+	.	ID=LotjaGi4g1v0008900.1.exon.6;Parent=LotjaGi4g1v0008900.1
LjG1.1_chr4	PGSB	CDS	1212909	1213046	.	+	0	ID=LotjaGi4g1v0008900.1.CDS.6;Parent=LotjaGi4g1v0008900.1
LjG1.1_chr4	PGSB	exon	1213290	1213481	.	+	.	ID=LotjaGi4g1v0008900.1.exon.7;Parent=LotjaGi4g1v0008900.1
LjG1.1_chr4	PGSB	CDS	1213290	1213481	.	+	0	ID=LotjaGi4g1v0008900.1.CDS.7;Parent=LotjaGi4g1v0008900.1
LjG1.1_chr4	PGSB	exon	1214404	1214622	.	+	.	ID=LotjaGi4g1v0008900.1.exon.8;Parent=LotjaGi4g1v0008900.1
LjG1.1_chr4	PGSB	CDS	1214404	1214622	.	+	0	ID=LotjaGi4g1v0008900.1.CDS.8;Parent=LotjaGi4g1v0008900.1
LjG1.1_chr4	PGSB	exon	1215059	1215147	.	+	.	ID=LotjaGi4g1v0008900.1.exon.9;Parent=LotjaGi4g1v0008900.1
LjG1.1_chr4	PGSB	CDS	1215059	1215147	.	+	0	ID=LotjaGi4g1v0008900.1.CDS.9;Parent=LotjaGi4g1v0008900.1
LjG1.1_chr4	PGSB	CDS	1215784	1215856	.	+	1	ID=LotjaGi4g1v0008900.1.CDS.10;Parent=LotjaGi4g1v0008900.1
LjG1.1_chr4	PGSB	exon	1215784	1216723	.	+	.	ID=LotjaGi4g1v0008900.1.exon.10;Parent=LotjaGi4g1v0008900.1
LjG1.1_chr4	PGSB	three_prime_UTR	1215857	1216723	.	+	.	ID=LotjaGi4g1v0008900.1.three_prime_UTR.2;Parent=LotjaGi4g1v0008900.1
LjG1.1_chr4	PGSB	mRNA	1208628	1215151	.	+	.	ID=LotjaGi4g1v0008900.2;Parent=LotjaGi4g1v0008900;description=Transcription initiation factor IIF subunit alpha;ahrdqual=***;GO=GO:0003677,GO:0003743,GO:0005634,GO:0006367,GO:0006413,GO:0032968;IPR=IPR011039,IPR008851,IPR011991;Pfam=SSF50916,PF05793,SSF46785;te-related=0
LjG1.1_chr4	PGSB	exon	1208628	1208798	.	+	.	ID=LotjaGi4g1v0008900.2.exon.1;Parent=LotjaGi4g1v0008900.2
LjG1.1_chr4	PGSB	CDS	1208628	1208798	.	+	0	ID=LotjaGi4g1v0008900.2.CDS.1;Parent=LotjaGi4g1v0008900.2
LjG1.1_chr4	PGSB	exon	1209035	1209193	.	+	.	ID=LotjaGi4g1v0008900.2.exon.2;Parent=LotjaGi4g1v0008900.2
LjG1.1_chr4	PGSB	CDS	1209035	1209193	.	+	0	ID=LotjaGi4g1v0008900.2.CDS.2;Parent=LotjaGi4g1v0008900.2
LjG1.1_chr4	PGSB	exon	1209796	1209941	.	+	.	ID=LotjaGi4g1v0008900.2.exon.3;Parent=LotjaGi4g1v0008900.2
LjG1.1_chr4	PGSB	CDS	1209796	1209941	.	+	0	ID=LotjaGi4g1v0008900.2.CDS.3;Parent=LotjaGi4g1v0008900.2
LjG1.1_chr4	PGSB	exon	1210133	1210497	.	+	.	ID=LotjaGi4g1v0008900.2.exon.4;Parent=LotjaGi4g1v0008900.2
LjG1.1_chr4	PGSB	CDS	1210133	1210497	.	+	1	ID=LotjaGi4g1v0008900.2.CDS.4;Parent=LotjaGi4g1v0008900.2
LjG1.1_chr4	PGSB	exon	1212042	1212157	.	+	.	ID=LotjaGi4g1v0008900.2.exon.5;Parent=LotjaGi4g1v0008900.2
LjG1.1_chr4	PGSB	CDS	1212042	1212157	.	+	2	ID=LotjaGi4g1v0008900.2.CDS.5;Parent=LotjaGi4g1v0008900.2
LjG1.1_chr4	PGSB	exon	1212909	1213046	.	+	.	ID=LotjaGi4g1v0008900.2.exon.6;Parent=LotjaGi4g1v0008900.2
LjG1.1_chr4	PGSB	CDS	1212909	1213046	.	+	0	ID=LotjaGi4g1v0008900.2.CDS.6;Parent=LotjaGi4g1v0008900.2
LjG1.1_chr4	PGSB	exon	1213290	1213466	.	+	.	ID=LotjaGi4g1v0008900.2.exon.7;Parent=LotjaGi4g1v0008900.2
LjG1.1_chr4	PGSB	CDS	1213290	1213466	.	+	0	ID=LotjaGi4g1v0008900.2.CDS.7;Parent=LotjaGi4g1v0008900.2
LjG1.1_chr4	PGSB	exon	1214404	1214622	.	+	.	ID=LotjaGi4g1v0008900.2.exon.8;Parent=LotjaGi4g1v0008900.2
LjG1.1_chr4	PGSB	CDS	1214404	1214622	.	+	0	ID=LotjaGi4g1v0008900.2.CDS.8;Parent=LotjaGi4g1v0008900.2
LjG1.1_chr4	PGSB	exon	1215059	1215151	.	+	.	ID=LotjaGi4g1v0008900.2.exon.9;Parent=LotjaGi4g1v0008900.2
LjG1.1_chr4	PGSB	CDS	1215059	1215151	.	+	0	ID=LotjaGi4g1v0008900.2.CDS.9;Parent=LotjaGi4g1v0008900.2
LjG1.1_chr4	PGSB	mRNA	1208628	1215151	.	+	.	ID=LotjaGi4g1v0008900.3;Parent=LotjaGi4g1v0008900;description=Transcription initiation factor IIF subunit alpha;ahrdqual=***;GO=GO:0003677,GO:0003743,GO:0005634,GO:0006367,GO:0006413,GO:0032968;IPR=IPR011039,IPR011991,IPR008851;Pfam=SSF50916,SSF46785,PF05793;te-related=0
LjG1.1_chr4	PGSB	exon	1208628	1208798	.	+	.	ID=LotjaGi4g1v0008900.3.exon.1;Parent=LotjaGi4g1v0008900.3
LjG1.1_chr4	PGSB	CDS	1208628	1208798	.	+	0	ID=LotjaGi4g1v0008900.3.CDS.1;Parent=LotjaGi4g1v0008900.3
LjG1.1_chr4	PGSB	exon	1209035	1209193	.	+	.	ID=LotjaGi4g1v0008900.3.exon.2;Parent=LotjaGi4g1v0008900.3
LjG1.1_chr4	PGSB	CDS	1209035	1209193	.	+	0	ID=LotjaGi4g1v0008900.3.CDS.2;Parent=LotjaGi4g1v0008900.3
LjG1.1_chr4	PGSB	exon	1209796	1209941	.	+	.	ID=LotjaGi4g1v0008900.3.exon.3;Parent=LotjaGi4g1v0008900.3
LjG1.1_chr4	PGSB	CDS	1209796	1209941	.	+	0	ID=LotjaGi4g1v0008900.3.CDS.3;Parent=LotjaGi4g1v0008900.3
LjG1.1_chr4	PGSB	exon	1210133	1210497	.	+	.	ID=LotjaGi4g1v0008900.3.exon.4;Parent=LotjaGi4g1v0008900.3
LjG1.1_chr4	PGSB	CDS	1210133	1210497	.	+	1	ID=LotjaGi4g1v0008900.3.CDS.4;Parent=LotjaGi4g1v0008900.3
LjG1.1_chr4	PGSB	exon	1212042	1212157	.	+	.	ID=LotjaGi4g1v0008900.3.exon.5;Parent=LotjaGi4g1v0008900.3
LjG1.1_chr4	PGSB	CDS	1212042	1212157	.	+	2	ID=LotjaGi4g1v0008900.3.CDS.5;Parent=LotjaGi4g1v0008900.3
LjG1.1_chr4	PGSB	exon	1212909	1213046	.	+	.	ID=LotjaGi4g1v0008900.3.exon.6;Parent=LotjaGi4g1v0008900.3
LjG1.1_chr4	PGSB	CDS	1212909	1213046	.	+	0	ID=LotjaGi4g1v0008900.3.CDS.6;Parent=LotjaGi4g1v0008900.3
LjG1.1_chr4	PGSB	exon	1213290	1213481	.	+	.	ID=LotjaGi4g1v0008900.3.exon.7;Parent=LotjaGi4g1v0008900.3
LjG1.1_chr4	PGSB	CDS	1213290	1213481	.	+	0	ID=LotjaGi4g1v0008900.3.CDS.7;Parent=LotjaGi4g1v0008900.3
LjG1.1_chr4	PGSB	exon	1214404	1214622	.	+	.	ID=LotjaGi4g1v0008900.3.exon.8;Parent=LotjaGi4g1v0008900.3
LjG1.1_chr4	PGSB	CDS	1214404	1214622	.	+	0	ID=LotjaGi4g1v0008900.3.CDS.8;Parent=LotjaGi4g1v0008900.3
LjG1.1_chr4	PGSB	exon	1215059	1215151	.	+	.	ID=LotjaGi4g1v0008900.3.exon.9;Parent=LotjaGi4g1v0008900.3
LjG1.1_chr4	PGSB	CDS	1215059	1215151	.	+	0	ID=LotjaGi4g1v0008900.3.CDS.9;Parent=LotjaGi4g1v0008900.3
###
LjG1.1_chr4	PGSB	CDS	1215059	1215151	.	+	0	ID=LotjaGi4g1v0008900.3.CDS.9;Parent=LotjaGi4g1v0008900.3
LjG1.1_chr4	PGSB	gene	1230472	1237150	.	-	.	ID=LotjaGi4g1v0009000
```
