## Supplemental Data 1 for "Insights into the evolution of symbiosis gene copy number and distribution from a chromosome-scale *Lotus japonicus* Gifu genome sequence": LjGifu1.2_genes_description.gff3 (part 58 of 94)

```
LjG1.1_chr4	PGSB	mRNA	1230472	1237150	.	-	.	ID=LotjaGi4g1v0009000.1;Parent=LotjaGi4g1v0009000;description=Alkaline ceramidase 3;ahrdqual=***;GO=GO:0006672,GO:0016020,GO:0016021,GO:0016787,GO:0016811;IPR=IPR008901;Pfam=PF05875;te-related=0
LjG1.1_chr4	PGSB	three_prime_UTR	1230472	1231658	.	-	.	ID=LotjaGi4g1v0009000.1.three_prime_UTR.1;Parent=LotjaGi4g1v0009000.1
LjG1.1_chr4	PGSB	exon	1230472	1232172	.	-	.	ID=LotjaGi4g1v0009000.1.exon.1;Parent=LotjaGi4g1v0009000.1
LjG1.1_chr4	PGSB	CDS	1231659	1232172	.	-	1	ID=LotjaGi4g1v0009000.1.CDS.1;Parent=LotjaGi4g1v0009000.1
LjG1.1_chr4	PGSB	CDS	1235745	1235998	.	-	0	ID=LotjaGi4g1v0009000.1.CDS.2;Parent=LotjaGi4g1v0009000.1
LjG1.1_chr4	PGSB	exon	1235745	1236059	.	-	.	ID=LotjaGi4g1v0009000.1.exon.2;Parent=LotjaGi4g1v0009000.1
LjG1.1_chr4	PGSB	five_prime_UTR	1235999	1236059	.	-	.	ID=LotjaGi4g1v0009000.1.five_prime_UTR.2;Parent=LotjaGi4g1v0009000.1
LjG1.1_chr4	PGSB	exon	1236957	1237150	.	-	.	ID=LotjaGi4g1v0009000.1.exon.3;Parent=LotjaGi4g1v0009000.1
LjG1.1_chr4	PGSB	five_prime_UTR	1236957	1237150	.	-	.	ID=LotjaGi4g1v0009000.1.five_prime_UTR.3;Parent=LotjaGi4g1v0009000.1
LjG1.1_chr4	PGSB	mRNA	1231659	1235998	.	-	.	ID=LotjaGi4g1v0009000.2;Parent=LotjaGi4g1v0009000;description=Alkaline ceramidase 3;ahrdqual=***;GO=GO:0006672,GO:0016020,GO:0016021,GO:0016787,GO:0016811;te-related=0
LjG1.1_chr4	PGSB	exon	1231659	1232172	.	-	.	ID=LotjaGi4g1v0009000.2.exon.1;Parent=LotjaGi4g1v0009000.2
LjG1.1_chr4	PGSB	CDS	1231659	1232172	.	-	1	ID=LotjaGi4g1v0009000.2.CDS.1;Parent=LotjaGi4g1v0009000.2
LjG1.1_chr4	PGSB	exon	1235745	1235998	.	-	.	ID=LotjaGi4g1v0009000.2.exon.2;Parent=LotjaGi4g1v0009000.2
LjG1.1_chr4	PGSB	CDS	1235745	1235998	.	-	0	ID=LotjaGi4g1v0009000.2.CDS.2;Parent=LotjaGi4g1v0009000.2
###
LjG1.1_chr4	PGSB	CDS	1235745	1235998	.	-	0	ID=LotjaGi4g1v0009000.2.CDS.2;Parent=LotjaGi4g1v0009000.2
LjG1.1_chr4	PGSB	gene	1238811	1240231	.	+	.	ID=LotjaGi4g1v0009100
LjG1.1_chr4	PGSB	mRNA	1238811	1240231	.	+	.	ID=LotjaGi4g1v0009100.1;Parent=LotjaGi4g1v0009100;description=DUF506 family protein;ahrdqual=***;IPR=IPR006502,IPR006502;Pfam=PF04720,TIGR01615;te-related=0
LjG1.1_chr4	PGSB	five_prime_UTR	1238811	1238929	.	+	.	ID=LotjaGi4g1v0009100.1.five_prime_UTR.1;Parent=LotjaGi4g1v0009100.1
LjG1.1_chr4	PGSB	exon	1238811	1239323	.	+	.	ID=LotjaGi4g1v0009100.1.exon.1;Parent=LotjaGi4g1v0009100.1
LjG1.1_chr4	PGSB	CDS	1238930	1239323	.	+	0	ID=LotjaGi4g1v0009100.1.CDS.1;Parent=LotjaGi4g1v0009100.1
LjG1.1_chr4	PGSB	CDS	1239604	1240094	.	+	2	ID=LotjaGi4g1v0009100.1.CDS.2;Parent=LotjaGi4g1v0009100.1
LjG1.1_chr4	PGSB	exon	1239604	1240231	.	+	.	ID=LotjaGi4g1v0009100.1.exon.2;Parent=LotjaGi4g1v0009100.1
LjG1.1_chr4	PGSB	three_prime_UTR	1240095	1240231	.	+	.	ID=LotjaGi4g1v0009100.1.three_prime_UTR.2;Parent=LotjaGi4g1v0009100.1
###
LjG1.1_chr4	PGSB	three_prime_UTR	1240095	1240231	.	+	.	ID=LotjaGi4g1v0009100.1.three_prime_UTR.2;Parent=LotjaGi4g1v0009100.1
LjG1.1_chr4	PGSB	gene	1243466	1246108	.	+	.	ID=LotjaGi4g1v0009200
LjG1.1_chr4	PGSB	mRNA	1243466	1246108	.	+	.	ID=LotjaGi4g1v0009200.1;Parent=LotjaGi4g1v0009200;description=Mediator of RNA polymerase II transcription subunit 11;ahrdqual=***;GO=GO:0001104,GO:0005634,GO:0006351,GO:0006355,GO:0006357,GO:0016592;IPR=IPR019404;Pfam=PF10280;te-related=0
LjG1.1_chr4	PGSB	exon	1243466	1243575	.	+	.	ID=LotjaGi4g1v0009200.1.exon.1;Parent=LotjaGi4g1v0009200.1
LjG1.1_chr4	PGSB	five_prime_UTR	1243466	1243575	.	+	.	ID=LotjaGi4g1v0009200.1.five_prime_UTR.1;Parent=LotjaGi4g1v0009200.1
LjG1.1_chr4	PGSB	five_prime_UTR	1244391	1244412	.	+	.	ID=LotjaGi4g1v0009200.1.five_prime_UTR.2;Parent=LotjaGi4g1v0009200.1
LjG1.1_chr4	PGSB	exon	1244391	1244466	.	+	.	ID=LotjaGi4g1v0009200.1.exon.2;Parent=LotjaGi4g1v0009200.1
LjG1.1_chr4	PGSB	CDS	1244413	1244466	.	+	0	ID=LotjaGi4g1v0009200.1.CDS.1;Parent=LotjaGi4g1v0009200.1
LjG1.1_chr4	PGSB	exon	1244545	1244661	.	+	.	ID=LotjaGi4g1v0009200.1.exon.3;Parent=LotjaGi4g1v0009200.1
LjG1.1_chr4	PGSB	CDS	1244545	1244661	.	+	0	ID=LotjaGi4g1v0009200.1.CDS.2;Parent=LotjaGi4g1v0009200.1
LjG1.1_chr4	PGSB	CDS	1245529	1245705	.	+	0	ID=LotjaGi4g1v0009200.1.CDS.3;Parent=LotjaGi4g1v0009200.1
LjG1.1_chr4	PGSB	exon	1245529	1246108	.	+	.	ID=LotjaGi4g1v0009200.1.exon.4;Parent=LotjaGi4g1v0009200.1
LjG1.1_chr4	PGSB	three_prime_UTR	1245706	1246108	.	+	.	ID=LotjaGi4g1v0009200.1.three_prime_UTR.3;Parent=LotjaGi4g1v0009200.1
LjG1.1_chr4	PGSB	mRNA	1244413	1245705	.	+	.	ID=LotjaGi4g1v0009200.2;Parent=LotjaGi4g1v0009200;description=Mediator of RNA polymerase II transcription subunit 11;ahrdqual=***;GO=GO:0001104,GO:0005634,GO:0006351,GO:0006355,GO:0006357,GO:0016592;te-related=0
LjG1.1_chr4	PGSB	exon	1244413	1244466	.	+	.	ID=LotjaGi4g1v0009200.2.exon.1;Parent=LotjaGi4g1v0009200.2
LjG1.1_chr4	PGSB	CDS	1244413	1244466	.	+	0	ID=LotjaGi4g1v0009200.2.CDS.1;Parent=LotjaGi4g1v0009200.2
LjG1.1_chr4	PGSB	exon	1244545	1244661	.	+	.	ID=LotjaGi4g1v0009200.2.exon.2;Parent=LotjaGi4g1v0009200.2
LjG1.1_chr4	PGSB	CDS	1244545	1244661	.	+	0	ID=LotjaGi4g1v0009200.2.CDS.2;Parent=LotjaGi4g1v0009200.2
LjG1.1_chr4	PGSB	exon	1245529	1245705	.	+	.	ID=LotjaGi4g1v0009200.2.exon.3;Parent=LotjaGi4g1v0009200.2
LjG1.1_chr4	PGSB	CDS	1245529	1245705	.	+	0	ID=LotjaGi4g1v0009200.2.CDS.3;Parent=LotjaGi4g1v0009200.2
###
LjG1.1_chr4	PGSB	CDS	1245529	1245705	.	+	0	ID=LotjaGi4g1v0009200.2.CDS.3;Parent=LotjaGi4g1v0009200.2
LjG1.1_chr4	PGSB	gene	1249349	1252484	.	+	.	ID=LotjaGi4g1v0009300
LjG1.1_chr4	PGSB	mRNA	1249349	1252484	.	+	.	ID=LotjaGi4g1v0009300.1;Parent=LotjaGi4g1v0009300;description=Acyl-protein thioesterase 1;ahrdqual=***;IPR=IPR029058,IPR003140;Pfam=SSF53474,PF02230;te-related=0
LjG1.1_chr4	PGSB	five_prime_UTR	1249349	1249465	.	+	.	ID=LotjaGi4g1v0009300.1.five_prime_UTR.1;Parent=LotjaGi4g1v0009300.1
LjG1.1_chr4	PGSB	exon	1249349	1249727	.	+	.	ID=LotjaGi4g1v0009300.1.exon.1;Parent=LotjaGi4g1v0009300.1
LjG1.1_chr4	PGSB	CDS	1249466	1249727	.	+	0	ID=LotjaGi4g1v0009300.1.CDS.1;Parent=LotjaGi4g1v0009300.1
LjG1.1_chr4	PGSB	exon	1249800	1249852	.	+	.	ID=LotjaGi4g1v0009300.1.exon.2;Parent=LotjaGi4g1v0009300.1
LjG1.1_chr4	PGSB	CDS	1249800	1249852	.	+	2	ID=LotjaGi4g1v0009300.1.CDS.2;Parent=LotjaGi4g1v0009300.1
LjG1.1_chr4	PGSB	exon	1250776	1250899	.	+	.	ID=LotjaGi4g1v0009300.1.exon.3;Parent=LotjaGi4g1v0009300.1
LjG1.1_chr4	PGSB	CDS	1250776	1250899	.	+	0	ID=LotjaGi4g1v0009300.1.CDS.3;Parent=LotjaGi4g1v0009300.1
LjG1.1_chr4	PGSB	exon	1251022	1251143	.	+	.	ID=LotjaGi4g1v0009300.1.exon.4;Parent=LotjaGi4g1v0009300.1
LjG1.1_chr4	PGSB	CDS	1251022	1251143	.	+	2	ID=LotjaGi4g1v0009300.1.CDS.4;Parent=LotjaGi4g1v0009300.1
LjG1.1_chr4	PGSB	exon	1251904	1252011	.	+	.	ID=LotjaGi4g1v0009300.1.exon.5;Parent=LotjaGi4g1v0009300.1
LjG1.1_chr4	PGSB	CDS	1251904	1252011	.	+	0	ID=LotjaGi4g1v0009300.1.CDS.5;Parent=LotjaGi4g1v0009300.1
LjG1.1_chr4	PGSB	CDS	1252089	1252178	.	+	0	ID=LotjaGi4g1v0009300.1.CDS.6;Parent=LotjaGi4g1v0009300.1
LjG1.1_chr4	PGSB	exon	1252089	1252484	.	+	.	ID=LotjaGi4g1v0009300.1.exon.6;Parent=LotjaGi4g1v0009300.1
LjG1.1_chr4	PGSB	three_prime_UTR	1252179	1252484	.	+	.	ID=LotjaGi4g1v0009300.1.three_prime_UTR.2;Parent=LotjaGi4g1v0009300.1
###
LjG1.1_chr4	PGSB	three_prime_UTR	1252179	1252484	.	+	.	ID=LotjaGi4g1v0009300.1.three_prime_UTR.2;Parent=LotjaGi4g1v0009300.1
LjG1.1_chr4	PGSB	gene	1259523	1261242	.	+	.	ID=LotjaGi4g1v0009400
LjG1.1_chr4	PGSB	mRNA	1259523	1261242	.	+	.	ID=LotjaGi4g1v0009400.1;Parent=LotjaGi4g1v0009400;description=Protein F12F1.11-, putative;ahrdqual=***;te-related=0
LjG1.1_chr4	PGSB	five_prime_UTR	1259523	1259683	.	+	.	ID=LotjaGi4g1v0009400.1.five_prime_UTR.1;Parent=LotjaGi4g1v0009400.1
LjG1.1_chr4	PGSB	exon	1259523	1261242	.	+	.	ID=LotjaGi4g1v0009400.1.exon.1;Parent=LotjaGi4g1v0009400.1
LjG1.1_chr4	PGSB	CDS	1259684	1260349	.	+	0	ID=LotjaGi4g1v0009400.1.CDS.1;Parent=LotjaGi4g1v0009400.1
LjG1.1_chr4	PGSB	three_prime_UTR	1260350	1261242	.	+	.	ID=LotjaGi4g1v0009400.1.three_prime_UTR.2;Parent=LotjaGi4g1v0009400.1
###
LjG1.1_chr4	PGSB	three_prime_UTR	1260350	1261242	.	+	.	ID=LotjaGi4g1v0009400.1.three_prime_UTR.2;Parent=LotjaGi4g1v0009400.1
LjG1.1_chr4	PGSB	gene	1264748	1269728	.	-	.	ID=LotjaGi4g1v0009500
LjG1.1_chr4	PGSB	mRNA	1264748	1269728	.	-	.	ID=LotjaGi4g1v0009500.1;Parent=LotjaGi4g1v0009500;description=EH domain-containing protein 1;ahrdqual=***;IPR=IPR022812,IPR011992,IPR027417,IPR000261,IPR031692;Pfam=PF00350,SSF47473,SSF52540,PF12763,PF16880;te-related=0
LjG1.1_chr4	PGSB	three_prime_UTR	1264748	1264862	.	-	.	ID=LotjaGi4g1v0009500.1.three_prime_UTR.1;Parent=LotjaGi4g1v0009500.1
LjG1.1_chr4	PGSB	exon	1264748	1265090	.	-	.	ID=LotjaGi4g1v0009500.1.exon.1;Parent=LotjaGi4g1v0009500.1
LjG1.1_chr4	PGSB	CDS	1264863	1265090	.	-	0	ID=LotjaGi4g1v0009500.1.CDS.1;Parent=LotjaGi4g1v0009500.1
LjG1.1_chr4	PGSB	exon	1265320	1265463	.	-	.	ID=LotjaGi4g1v0009500.1.exon.2;Parent=LotjaGi4g1v0009500.1
LjG1.1_chr4	PGSB	CDS	1265320	1265463	.	-	0	ID=LotjaGi4g1v0009500.1.CDS.2;Parent=LotjaGi4g1v0009500.1
LjG1.1_chr4	PGSB	exon	1266081	1266207	.	-	.	ID=LotjaGi4g1v0009500.1.exon.3;Parent=LotjaGi4g1v0009500.1
LjG1.1_chr4	PGSB	CDS	1266081	1266207	.	-	1	ID=LotjaGi4g1v0009500.1.CDS.3;Parent=LotjaGi4g1v0009500.1
LjG1.1_chr4	PGSB	exon	1266484	1266563	.	-	.	ID=LotjaGi4g1v0009500.1.exon.4;Parent=LotjaGi4g1v0009500.1
LjG1.1_chr4	PGSB	CDS	1266484	1266563	.	-	0	ID=LotjaGi4g1v0009500.1.CDS.4;Parent=LotjaGi4g1v0009500.1
LjG1.1_chr4	PGSB	exon	1266671	1266922	.	-	.	ID=LotjaGi4g1v0009500.1.exon.5;Parent=LotjaGi4g1v0009500.1
LjG1.1_chr4	PGSB	CDS	1266671	1266922	.	-	0	ID=LotjaGi4g1v0009500.1.CDS.5;Parent=LotjaGi4g1v0009500.1
LjG1.1_chr4	PGSB	exon	1267008	1267136	.	-	.	ID=LotjaGi4g1v0009500.1.exon.6;Parent=LotjaGi4g1v0009500.1
LjG1.1_chr4	PGSB	CDS	1267008	1267136	.	-	0	ID=LotjaGi4g1v0009500.1.CDS.6;Parent=LotjaGi4g1v0009500.1
LjG1.1_chr4	PGSB	exon	1267417	1267466	.	-	.	ID=LotjaGi4g1v0009500.1.exon.7;Parent=LotjaGi4g1v0009500.1
LjG1.1_chr4	PGSB	CDS	1267417	1267466	.	-	2	ID=LotjaGi4g1v0009500.1.CDS.7;Parent=LotjaGi4g1v0009500.1
LjG1.1_chr4	PGSB	exon	1267586	1267688	.	-	.	ID=LotjaGi4g1v0009500.1.exon.8;Parent=LotjaGi4g1v0009500.1
LjG1.1_chr4	PGSB	CDS	1267586	1267688	.	-	0	ID=LotjaGi4g1v0009500.1.CDS.8;Parent=LotjaGi4g1v0009500.1
LjG1.1_chr4	PGSB	exon	1267836	1267949	.	-	.	ID=LotjaGi4g1v0009500.1.exon.9;Parent=LotjaGi4g1v0009500.1
LjG1.1_chr4	PGSB	CDS	1267836	1267949	.	-	0	ID=LotjaGi4g1v0009500.1.CDS.9;Parent=LotjaGi4g1v0009500.1
LjG1.1_chr4	PGSB	exon	1268552	1268602	.	-	.	ID=LotjaGi4g1v0009500.1.exon.10;Parent=LotjaGi4g1v0009500.1
LjG1.1_chr4	PGSB	CDS	1268552	1268602	.	-	0	ID=LotjaGi4g1v0009500.1.CDS.10;Parent=LotjaGi4g1v0009500.1
LjG1.1_chr4	PGSB	exon	1268689	1268744	.	-	.	ID=LotjaGi4g1v0009500.1.exon.11;Parent=LotjaGi4g1v0009500.1
LjG1.1_chr4	PGSB	CDS	1268689	1268744	.	-	2	ID=LotjaGi4g1v0009500.1.CDS.11;Parent=LotjaGi4g1v0009500.1
LjG1.1_chr4	PGSB	exon	1268889	1268946	.	-	.	ID=LotjaGi4g1v0009500.1.exon.12;Parent=LotjaGi4g1v0009500.1
LjG1.1_chr4	PGSB	CDS	1268889	1268946	.	-	0	ID=LotjaGi4g1v0009500.1.CDS.12;Parent=LotjaGi4g1v0009500.1
LjG1.1_chr4	PGSB	exon	1269019	1269087	.	-	.	ID=LotjaGi4g1v0009500.1.exon.13;Parent=LotjaGi4g1v0009500.1
LjG1.1_chr4	PGSB	CDS	1269019	1269087	.	-	0	ID=LotjaGi4g1v0009500.1.CDS.13;Parent=LotjaGi4g1v0009500.1
LjG1.1_chr4	PGSB	exon	1269444	1269523	.	-	.	ID=LotjaGi4g1v0009500.1.exon.14;Parent=LotjaGi4g1v0009500.1
LjG1.1_chr4	PGSB	CDS	1269444	1269523	.	-	2	ID=LotjaGi4g1v0009500.1.CDS.14;Parent=LotjaGi4g1v0009500.1
LjG1.1_chr4	PGSB	CDS	1269605	1269689	.	-	0	ID=LotjaGi4g1v0009500.1.CDS.15;Parent=LotjaGi4g1v0009500.1
LjG1.1_chr4	PGSB	exon	1269605	1269728	.	-	.	ID=LotjaGi4g1v0009500.1.exon.15;Parent=LotjaGi4g1v0009500.1
LjG1.1_chr4	PGSB	five_prime_UTR	1269690	1269728	.	-	.	ID=LotjaGi4g1v0009500.1.five_prime_UTR.2;Parent=LotjaGi4g1v0009500.1
###
LjG1.1_chr4	PGSB	five_prime_UTR	1269690	1269728	.	-	.	ID=LotjaGi4g1v0009500.1.five_prime_UTR.2;Parent=LotjaGi4g1v0009500.1
LjG1.1_chr4	PGSB	gene	1270546	1278330	.	-	.	ID=LotjaGi4g1v0009600
LjG1.1_chr4	PGSB	mRNA	1270546	1278330	.	-	.	ID=LotjaGi4g1v0009600.1;Parent=LotjaGi4g1v0009600;description=Dehydrogenase/reductase SDR family member 4;ahrdqual=***;IPR=IPR016040;Pfam=SSF51735,PF13561;te-related=0
LjG1.1_chr4	PGSB	exon	1270546	1271079	.	-	.	ID=LotjaGi4g1v0009600.1.exon.1;Parent=LotjaGi4g1v0009600.1
LjG1.1_chr4	PGSB	three_prime_UTR	1270546	1271079	.	-	.	ID=LotjaGi4g1v0009600.1.three_prime_UTR.1;Parent=LotjaGi4g1v0009600.1
LjG1.1_chr4	PGSB	three_prime_UTR	1271736	1276021	.	-	.	ID=LotjaGi4g1v0009600.1.three_prime_UTR.2;Parent=LotjaGi4g1v0009600.1
LjG1.1_chr4	PGSB	exon	1271736	1276171	.	-	.	ID=LotjaGi4g1v0009600.1.exon.2;Parent=LotjaGi4g1v0009600.1
LjG1.1_chr4	PGSB	CDS	1276022	1276171	.	-	0	ID=LotjaGi4g1v0009600.1.CDS.1;Parent=LotjaGi4g1v0009600.1
LjG1.1_chr4	PGSB	exon	1276678	1276779	.	-	.	ID=LotjaGi4g1v0009600.1.exon.3;Parent=LotjaGi4g1v0009600.1
LjG1.1_chr4	PGSB	CDS	1276678	1276779	.	-	0	ID=LotjaGi4g1v0009600.1.CDS.2;Parent=LotjaGi4g1v0009600.1
LjG1.1_chr4	PGSB	exon	1276873	1276998	.	-	.	ID=LotjaGi4g1v0009600.1.exon.4;Parent=LotjaGi4g1v0009600.1
LjG1.1_chr4	PGSB	CDS	1276873	1276998	.	-	0	ID=LotjaGi4g1v0009600.1.CDS.3;Parent=LotjaGi4g1v0009600.1
LjG1.1_chr4	PGSB	exon	1277151	1277285	.	-	.	ID=LotjaGi4g1v0009600.1.exon.5;Parent=LotjaGi4g1v0009600.1
LjG1.1_chr4	PGSB	CDS	1277151	1277285	.	-	0	ID=LotjaGi4g1v0009600.1.CDS.4;Parent=LotjaGi4g1v0009600.1
LjG1.1_chr4	PGSB	exon	1277479	1277595	.	-	.	ID=LotjaGi4g1v0009600.1.exon.6;Parent=LotjaGi4g1v0009600.1
LjG1.1_chr4	PGSB	CDS	1277479	1277595	.	-	0	ID=LotjaGi4g1v0009600.1.CDS.5;Parent=LotjaGi4g1v0009600.1
LjG1.1_chr4	PGSB	CDS	1277803	1277931	.	-	0	ID=LotjaGi4g1v0009600.1.CDS.6;Parent=LotjaGi4g1v0009600.1
LjG1.1_chr4	PGSB	exon	1277803	1278330	.	-	.	ID=LotjaGi4g1v0009600.1.exon.7;Parent=LotjaGi4g1v0009600.1
LjG1.1_chr4	PGSB	five_prime_UTR	1277932	1278330	.	-	.	ID=LotjaGi4g1v0009600.1.five_prime_UTR.3;Parent=LotjaGi4g1v0009600.1
LjG1.1_chr4	PGSB	mRNA	1270546	1278330	.	-	.	ID=LotjaGi4g1v0009600.2;Parent=LotjaGi4g1v0009600;description=Kinase family protein;ahrdqual=***;GO=GO:0004672,GO:0004871,GO:0005524,GO:0005737,GO:0006468,GO:0016301,GO:0016310,GO:0035556;IPR=IPR011009,IPR001245;Pfam=SSF56112,PF07714;te-related=0
LjG1.1_chr4	PGSB	three_prime_UTR	1270546	1270824	.	-	.	ID=LotjaGi4g1v0009600.2.three_prime_UTR.1;Parent=LotjaGi4g1v0009600.2
LjG1.1_chr4	PGSB	exon	1270546	1271079	.	-	.	ID=LotjaGi4g1v0009600.2.exon.1;Parent=LotjaGi4g1v0009600.2
LjG1.1_chr4	PGSB	CDS	1270825	1271079	.	-	0	ID=LotjaGi4g1v0009600.2.CDS.1;Parent=LotjaGi4g1v0009600.2
LjG1.1_chr4	PGSB	exon	1271736	1272191	.	-	.	ID=LotjaGi4g1v0009600.2.exon.2;Parent=LotjaGi4g1v0009600.2
LjG1.1_chr4	PGSB	CDS	1271736	1272191	.	-	0	ID=LotjaGi4g1v0009600.2.CDS.2;Parent=LotjaGi4g1v0009600.2
LjG1.1_chr4	PGSB	CDS	1273106	1273528	.	-	0	ID=LotjaGi4g1v0009600.2.CDS.3;Parent=LotjaGi4g1v0009600.2
LjG1.1_chr4	PGSB	exon	1273106	1276171	.	-	.	ID=LotjaGi4g1v0009600.2.exon.3;Parent=LotjaGi4g1v0009600.2
LjG1.1_chr4	PGSB	five_prime_UTR	1273529	1276171	.	-	.	ID=LotjaGi4g1v0009600.2.five_prime_UTR.2;Parent=LotjaGi4g1v0009600.2
LjG1.1_chr4	PGSB	exon	1276678	1276779	.	-	.	ID=LotjaGi4g1v0009600.2.exon.4;Parent=LotjaGi4g1v0009600.2
LjG1.1_chr4	PGSB	five_prime_UTR	1276678	1276779	.	-	.	ID=LotjaGi4g1v0009600.2.five_prime_UTR.3;Parent=LotjaGi4g1v0009600.2
LjG1.1_chr4	PGSB	exon	1276873	1276998	.	-	.	ID=LotjaGi4g1v0009600.2.exon.5;Parent=LotjaGi4g1v0009600.2
LjG1.1_chr4	PGSB	five_prime_UTR	1276873	1276998	.	-	.	ID=LotjaGi4g1v0009600.2.five_prime_UTR.4;Parent=LotjaGi4g1v0009600.2
LjG1.1_chr4	PGSB	exon	1277151	1277285	.	-	.	ID=LotjaGi4g1v0009600.2.exon.6;Parent=LotjaGi4g1v0009600.2
LjG1.1_chr4	PGSB	five_prime_UTR	1277151	1277285	.	-	.	ID=LotjaGi4g1v0009600.2.five_prime_UTR.5;Parent=LotjaGi4g1v0009600.2
LjG1.1_chr4	PGSB	exon	1277479	1277595	.	-	.	ID=LotjaGi4g1v0009600.2.exon.7;Parent=LotjaGi4g1v0009600.2
LjG1.1_chr4	PGSB	five_prime_UTR	1277479	1277595	.	-	.	ID=LotjaGi4g1v0009600.2.five_prime_UTR.6;Parent=LotjaGi4g1v0009600.2
LjG1.1_chr4	PGSB	exon	1277803	1278330	.	-	.	ID=LotjaGi4g1v0009600.2.exon.8;Parent=LotjaGi4g1v0009600.2
LjG1.1_chr4	PGSB	five_prime_UTR	1277803	1278330	.	-	.	ID=LotjaGi4g1v0009600.2.five_prime_UTR.7;Parent=LotjaGi4g1v0009600.2
LjG1.1_chr4	PGSB	mRNA	1270815	1273548	.	-	.	ID=LotjaGi4g1v0009600.3;Parent=LotjaGi4g1v0009600;description=Kinase family protein;ahrdqual=***;GO=GO:0004672,GO:0004871,GO:0005524,GO:0005737,GO:0006468,GO:0016301,GO:0016310,GO:0035556;te-related=0
LjG1.1_chr4	PGSB	exon	1270815	1271079	.	-	.	ID=LotjaGi4g1v0009600.3.exon.1;Parent=LotjaGi4g1v0009600.3
LjG1.1_chr4	PGSB	CDS	1270825	1271079	.	-	0	ID=LotjaGi4g1v0009600.3.CDS.1;Parent=LotjaGi4g1v0009600.3
LjG1.1_chr4	PGSB	exon	1271736	1272191	.	-	.	ID=LotjaGi4g1v0009600.3.exon.2;Parent=LotjaGi4g1v0009600.3
LjG1.1_chr4	PGSB	CDS	1271736	1272191	.	-	0	ID=LotjaGi4g1v0009600.3.CDS.2;Parent=LotjaGi4g1v0009600.3
LjG1.1_chr4	PGSB	CDS	1273106	1273528	.	-	0	ID=LotjaGi4g1v0009600.3.CDS.3;Parent=LotjaGi4g1v0009600.3
LjG1.1_chr4	PGSB	exon	1273106	1273548	.	-	.	ID=LotjaGi4g1v0009600.3.exon.3;Parent=LotjaGi4g1v0009600.3
LjG1.1_chr4	PGSB	mRNA	1270825	1273552	.	-	.	ID=LotjaGi4g1v0009600.4;Parent=LotjaGi4g1v0009600;description=Kinase family protein;ahrdqual=*-*;GO=GO:0004672,GO:0004871,GO:0005524,GO:0005737,GO:0006468,GO:0016301,GO:0016310,GO:0035556;IPR=IPR011009,IPR001245;Pfam=SSF56112,PF07714;te-related=0
LjG1.1_chr4	PGSB	exon	1270825	1271082	.	-	.	ID=LotjaGi4g1v0009600.4.exon.1;Parent=LotjaGi4g1v0009600.4
LjG1.1_chr4	PGSB	three_prime_UTR	1270825	1271082	.	-	.	ID=LotjaGi4g1v0009600.4.three_prime_UTR.1;Parent=LotjaGi4g1v0009600.4
LjG1.1_chr4	PGSB	three_prime_UTR	1271324	1271349	.	-	.	ID=LotjaGi4g1v0009600.4.three_prime_UTR.2;Parent=LotjaGi4g1v0009600.4
LjG1.1_chr4	PGSB	exon	1271324	1271373	.	-	.	ID=LotjaGi4g1v0009600.4.exon.2;Parent=LotjaGi4g1v0009600.4
LjG1.1_chr4	PGSB	CDS	1271350	1271373	.	-	0	ID=LotjaGi4g1v0009600.4.CDS.1;Parent=LotjaGi4g1v0009600.4
LjG1.1_chr4	PGSB	exon	1271736	1272191	.	-	.	ID=LotjaGi4g1v0009600.4.exon.3;Parent=LotjaGi4g1v0009600.4
LjG1.1_chr4	PGSB	CDS	1271736	1272191	.	-	0	ID=LotjaGi4g1v0009600.4.CDS.2;Parent=LotjaGi4g1v0009600.4
LjG1.1_chr4	PGSB	CDS	1273106	1273528	.	-	0	ID=LotjaGi4g1v0009600.4.CDS.3;Parent=LotjaGi4g1v0009600.4
LjG1.1_chr4	PGSB	exon	1273106	1273552	.	-	.	ID=LotjaGi4g1v0009600.4.exon.4;Parent=LotjaGi4g1v0009600.4
LjG1.1_chr4	PGSB	five_prime_UTR	1273529	1273552	.	-	.	ID=LotjaGi4g1v0009600.4.five_prime_UTR.3;Parent=LotjaGi4g1v0009600.4
LjG1.1_chr4	PGSB	mRNA	1270825	1273552	.	-	.	ID=LotjaGi4g1v0009600.5;Parent=LotjaGi4g1v0009600;description=Kinase family protein;ahrdqual=***;GO=GO:0004672,GO:0004871,GO:0005524,GO:0005737,GO:0006468,GO:0016301,GO:0016310,GO:0035556;te-related=0
LjG1.1_chr4	PGSB	exon	1270825	1271079	.	-	.	ID=LotjaGi4g1v0009600.5.exon.1;Parent=LotjaGi4g1v0009600.5
LjG1.1_chr4	PGSB	CDS	1270825	1271079	.	-	0	ID=LotjaGi4g1v0009600.5.CDS.1;Parent=LotjaGi4g1v0009600.5
LjG1.1_chr4	PGSB	exon	1271736	1272191	.	-	.	ID=LotjaGi4g1v0009600.5.exon.2;Parent=LotjaGi4g1v0009600.5
LjG1.1_chr4	PGSB	CDS	1271736	1272191	.	-	0	ID=LotjaGi4g1v0009600.5.CDS.2;Parent=LotjaGi4g1v0009600.5
LjG1.1_chr4	PGSB	CDS	1273106	1273528	.	-	0	ID=LotjaGi4g1v0009600.5.CDS.3;Parent=LotjaGi4g1v0009600.5
LjG1.1_chr4	PGSB	exon	1273106	1273552	.	-	.	ID=LotjaGi4g1v0009600.5.exon.3;Parent=LotjaGi4g1v0009600.5
LjG1.1_chr4	PGSB	mRNA	1271594	1272140	.	-	.	ID=LotjaGi4g1v0009600.6;Parent=LotjaGi4g1v0009600;description=Kinase family protein;ahrdqual=*-*;GO=GO:0004672,GO:0004871,GO:0005524,GO:0005737,GO:0006468,GO:0016301,GO:0016310,GO:0035556;IPR=IPR001245,IPR011009;Pfam=PF07714,SSF56112;te-related=0
LjG1.1_chr4	PGSB	three_prime_UTR	1271594	1271609	.	-	.	ID=LotjaGi4g1v0009600.6.three_prime_UTR.1;Parent=LotjaGi4g1v0009600.6
LjG1.1_chr4	PGSB	exon	1271594	1271624	.	-	.	ID=LotjaGi4g1v0009600.6.exon.1;Parent=LotjaGi4g1v0009600.6
LjG1.1_chr4	PGSB	CDS	1271610	1271624	.	-	0	ID=LotjaGi4g1v0009600.6.CDS.1;Parent=LotjaGi4g1v0009600.6
LjG1.1_chr4	PGSB	exon	1271736	1272140	.	-	.	ID=LotjaGi4g1v0009600.6.exon.2;Parent=LotjaGi4g1v0009600.6
LjG1.1_chr4	PGSB	CDS	1271736	1272140	.	-	0	ID=LotjaGi4g1v0009600.6.CDS.2;Parent=LotjaGi4g1v0009600.6
LjG1.1_chr4	PGSB	mRNA	1276022	1277931	.	-	.	ID=LotjaGi4g1v0009600.7;Parent=LotjaGi4g1v0009600;description=Dehydrogenase/reductase SDR family member 4;ahrdqual=***;te-related=0
LjG1.1_chr4	PGSB	exon	1276022	1276171	.	-	.	ID=LotjaGi4g1v0009600.7.exon.1;Parent=LotjaGi4g1v0009600.7
LjG1.1_chr4	PGSB	CDS	1276022	1276171	.	-	0	ID=LotjaGi4g1v0009600.7.CDS.1;Parent=LotjaGi4g1v0009600.7
LjG1.1_chr4	PGSB	exon	1276678	1276779	.	-	.	ID=LotjaGi4g1v0009600.7.exon.2;Parent=LotjaGi4g1v0009600.7
LjG1.1_chr4	PGSB	CDS	1276678	1276779	.	-	0	ID=LotjaGi4g1v0009600.7.CDS.2;Parent=LotjaGi4g1v0009600.7
LjG1.1_chr4	PGSB	exon	1276873	1276998	.	-	.	ID=LotjaGi4g1v0009600.7.exon.3;Parent=LotjaGi4g1v0009600.7
LjG1.1_chr4	PGSB	CDS	1276873	1276998	.	-	0	ID=LotjaGi4g1v0009600.7.CDS.3;Parent=LotjaGi4g1v0009600.7
LjG1.1_chr4	PGSB	exon	1277151	1277285	.	-	.	ID=LotjaGi4g1v0009600.7.exon.4;Parent=LotjaGi4g1v0009600.7
LjG1.1_chr4	PGSB	CDS	1277151	1277285	.	-	0	ID=LotjaGi4g1v0009600.7.CDS.4;Parent=LotjaGi4g1v0009600.7
LjG1.1_chr4	PGSB	exon	1277479	1277595	.	-	.	ID=LotjaGi4g1v0009600.7.exon.5;Parent=LotjaGi4g1v0009600.7
LjG1.1_chr4	PGSB	CDS	1277479	1277595	.	-	0	ID=LotjaGi4g1v0009600.7.CDS.5;Parent=LotjaGi4g1v0009600.7
LjG1.1_chr4	PGSB	exon	1277803	1277931	.	-	.	ID=LotjaGi4g1v0009600.7.exon.6;Parent=LotjaGi4g1v0009600.7
LjG1.1_chr4	PGSB	CDS	1277803	1277931	.	-	0	ID=LotjaGi4g1v0009600.7.CDS.6;Parent=LotjaGi4g1v0009600.7
###
LjG1.1_chr4	PGSB	CDS	1277803	1277931	.	-	0	ID=LotjaGi4g1v0009600.7.CDS.6;Parent=LotjaGi4g1v0009600.7
LjG1.1_chr4	PGSB	gene	1278449	1283227	.	-	.	ID=LotjaGi4g1v0009700
LjG1.1_chr4	PGSB	mRNA	1278449	1283227	.	-	.	ID=LotjaGi4g1v0009700.1;Parent=LotjaGi4g1v0009700;description=EH domain-containing protein 1;ahrdqual=***;GO=GO:0005509,GO:0005525;IPR=IPR022812,IPR011992,IPR031692,IPR027417,IPR000261;Pfam=PF00350,SSF47473,PF16880,SSF52540,PF12763;te-related=0
LjG1.1_chr4	PGSB	three_prime_UTR	1278449	1278663	.	-	.	ID=LotjaGi4g1v0009700.1.three_prime_UTR.1;Parent=LotjaGi4g1v0009700.1
LjG1.1_chr4	PGSB	exon	1278449	1278849	.	-	.	ID=LotjaGi4g1v0009700.1.exon.1;Parent=LotjaGi4g1v0009700.1
LjG1.1_chr4	PGSB	CDS	1278664	1278849	.	-	0	ID=LotjaGi4g1v0009700.1.CDS.1;Parent=LotjaGi4g1v0009700.1
LjG1.1_chr4	PGSB	exon	1278933	1279076	.	-	.	ID=LotjaGi4g1v0009700.1.exon.2;Parent=LotjaGi4g1v0009700.1
LjG1.1_chr4	PGSB	CDS	1278933	1279076	.	-	0	ID=LotjaGi4g1v0009700.1.CDS.2;Parent=LotjaGi4g1v0009700.1
LjG1.1_chr4	PGSB	exon	1279221	1279347	.	-	.	ID=LotjaGi4g1v0009700.1.exon.3;Parent=LotjaGi4g1v0009700.1
LjG1.1_chr4	PGSB	CDS	1279221	1279347	.	-	1	ID=LotjaGi4g1v0009700.1.CDS.3;Parent=LotjaGi4g1v0009700.1
LjG1.1_chr4	PGSB	exon	1279525	1279604	.	-	.	ID=LotjaGi4g1v0009700.1.exon.4;Parent=LotjaGi4g1v0009700.1
LjG1.1_chr4	PGSB	CDS	1279525	1279604	.	-	0	ID=LotjaGi4g1v0009700.1.CDS.4;Parent=LotjaGi4g1v0009700.1
LjG1.1_chr4	PGSB	exon	1279700	1279951	.	-	.	ID=LotjaGi4g1v0009700.1.exon.5;Parent=LotjaGi4g1v0009700.1
LjG1.1_chr4	PGSB	CDS	1279700	1279951	.	-	0	ID=LotjaGi4g1v0009700.1.CDS.5;Parent=LotjaGi4g1v0009700.1
LjG1.1_chr4	PGSB	exon	1280057	1280185	.	-	.	ID=LotjaGi4g1v0009700.1.exon.6;Parent=LotjaGi4g1v0009700.1
LjG1.1_chr4	PGSB	CDS	1280057	1280185	.	-	0	ID=LotjaGi4g1v0009700.1.CDS.6;Parent=LotjaGi4g1v0009700.1
LjG1.1_chr4	PGSB	exon	1280361	1280410	.	-	.	ID=LotjaGi4g1v0009700.1.exon.7;Parent=LotjaGi4g1v0009700.1
LjG1.1_chr4	PGSB	CDS	1280361	1280410	.	-	2	ID=LotjaGi4g1v0009700.1.CDS.7;Parent=LotjaGi4g1v0009700.1
LjG1.1_chr4	PGSB	exon	1280530	1280632	.	-	.	ID=LotjaGi4g1v0009700.1.exon.8;Parent=LotjaGi4g1v0009700.1
LjG1.1_chr4	PGSB	CDS	1280530	1280632	.	-	0	ID=LotjaGi4g1v0009700.1.CDS.8;Parent=LotjaGi4g1v0009700.1
LjG1.1_chr4	PGSB	exon	1280791	1280904	.	-	.	ID=LotjaGi4g1v0009700.1.exon.9;Parent=LotjaGi4g1v0009700.1
LjG1.1_chr4	PGSB	CDS	1280791	1280904	.	-	0	ID=LotjaGi4g1v0009700.1.CDS.9;Parent=LotjaGi4g1v0009700.1
LjG1.1_chr4	PGSB	exon	1281385	1281446	.	-	.	ID=LotjaGi4g1v0009700.1.exon.10;Parent=LotjaGi4g1v0009700.1
LjG1.1_chr4	PGSB	CDS	1281385	1281446	.	-	2	ID=LotjaGi4g1v0009700.1.CDS.10;Parent=LotjaGi4g1v0009700.1
LjG1.1_chr4	PGSB	exon	1281531	1281573	.	-	.	ID=LotjaGi4g1v0009700.1.exon.11;Parent=LotjaGi4g1v0009700.1
LjG1.1_chr4	PGSB	CDS	1281531	1281573	.	-	0	ID=LotjaGi4g1v0009700.1.CDS.11;Parent=LotjaGi4g1v0009700.1
LjG1.1_chr4	PGSB	exon	1281679	1281734	.	-	.	ID=LotjaGi4g1v0009700.1.exon.12;Parent=LotjaGi4g1v0009700.1
LjG1.1_chr4	PGSB	CDS	1281679	1281734	.	-	2	ID=LotjaGi4g1v0009700.1.CDS.12;Parent=LotjaGi4g1v0009700.1
LjG1.1_chr4	PGSB	exon	1282203	1282260	.	-	.	ID=LotjaGi4g1v0009700.1.exon.13;Parent=LotjaGi4g1v0009700.1
LjG1.1_chr4	PGSB	CDS	1282203	1282260	.	-	0	ID=LotjaGi4g1v0009700.1.CDS.13;Parent=LotjaGi4g1v0009700.1
LjG1.1_chr4	PGSB	exon	1282348	1282416	.	-	.	ID=LotjaGi4g1v0009700.1.exon.14;Parent=LotjaGi4g1v0009700.1
LjG1.1_chr4	PGSB	CDS	1282348	1282416	.	-	0	ID=LotjaGi4g1v0009700.1.CDS.14;Parent=LotjaGi4g1v0009700.1
LjG1.1_chr4	PGSB	exon	1282567	1282646	.	-	.	ID=LotjaGi4g1v0009700.1.exon.15;Parent=LotjaGi4g1v0009700.1
LjG1.1_chr4	PGSB	CDS	1282567	1282646	.	-	2	ID=LotjaGi4g1v0009700.1.CDS.15;Parent=LotjaGi4g1v0009700.1
LjG1.1_chr4	PGSB	CDS	1282725	1283004	.	-	0	ID=LotjaGi4g1v0009700.1.CDS.16;Parent=LotjaGi4g1v0009700.1
LjG1.1_chr4	PGSB	exon	1282725	1283227	.	-	.	ID=LotjaGi4g1v0009700.1.exon.16;Parent=LotjaGi4g1v0009700.1
LjG1.1_chr4	PGSB	five_prime_UTR	1283005	1283227	.	-	.	ID=LotjaGi4g1v0009700.1.five_prime_UTR.2;Parent=LotjaGi4g1v0009700.1
###
LjG1.1_chr4	PGSB	five_prime_UTR	1283005	1283227	.	-	.	ID=LotjaGi4g1v0009700.1.five_prime_UTR.2;Parent=LotjaGi4g1v0009700.1
LjG1.1_chr4	PGSB	gene	1284474	1292280	.	-	.	ID=LotjaGi4g1v0009800
LjG1.1_chr4	PGSB	mRNA	1284474	1292280	.	-	.	ID=LotjaGi4g1v0009800.1;Parent=LotjaGi4g1v0009800;description=RPM1-interacting protein 4;ahrdqual=***;IPR=IPR008700;Pfam=PF05627;te-related=0
LjG1.1_chr4	PGSB	three_prime_UTR	1284474	1284740	.	-	.	ID=LotjaGi4g1v0009800.1.three_prime_UTR.1;Parent=LotjaGi4g1v0009800.1
LjG1.1_chr4	PGSB	exon	1284474	1284776	.	-	.	ID=LotjaGi4g1v0009800.1.exon.1;Parent=LotjaGi4g1v0009800.1
LjG1.1_chr4	PGSB	CDS	1284741	1284776	.	-	0	ID=LotjaGi4g1v0009800.1.CDS.1;Parent=LotjaGi4g1v0009800.1
LjG1.1_chr4	PGSB	exon	1290825	1291028	.	-	.	ID=LotjaGi4g1v0009800.1.exon.2;Parent=LotjaGi4g1v0009800.1
LjG1.1_chr4	PGSB	CDS	1290825	1291028	.	-	0	ID=LotjaGi4g1v0009800.1.CDS.2;Parent=LotjaGi4g1v0009800.1
LjG1.1_chr4	PGSB	exon	1291137	1291514	.	-	.	ID=LotjaGi4g1v0009800.1.exon.3;Parent=LotjaGi4g1v0009800.1
LjG1.1_chr4	PGSB	CDS	1291137	1291514	.	-	0	ID=LotjaGi4g1v0009800.1.CDS.3;Parent=LotjaGi4g1v0009800.1
LjG1.1_chr4	PGSB	CDS	1292113	1292127	.	-	0	ID=LotjaGi4g1v0009800.1.CDS.4;Parent=LotjaGi4g1v0009800.1
LjG1.1_chr4	PGSB	exon	1292113	1292280	.	-	.	ID=LotjaGi4g1v0009800.1.exon.4;Parent=LotjaGi4g1v0009800.1
LjG1.1_chr4	PGSB	five_prime_UTR	1292128	1292280	.	-	.	ID=LotjaGi4g1v0009800.1.five_prime_UTR.2;Parent=LotjaGi4g1v0009800.1
###
LjG1.1_chr4	PGSB	five_prime_UTR	1292128	1292280	.	-	.	ID=LotjaGi4g1v0009800.1.five_prime_UTR.2;Parent=LotjaGi4g1v0009800.1
LjG1.1_chr4	PGSB	gene	1293930	1298127	.	+	.	ID=LotjaGi4g1v0009900
LjG1.1_chr4	PGSB	mRNA	1293930	1298127	.	+	.	ID=LotjaGi4g1v0009900.1;Parent=LotjaGi4g1v0009900;description=Tyrosine-protein phosphatase;ahrdqual=***;GO=GO:0004725,GO:0016311,GO:0016791,GO:0035335;IPR=IPR004861,IPR029021;Pfam=PF03162,SSF52799;te-related=0
LjG1.1_chr4	PGSB	five_prime_UTR	1293930	1294278	.	+	.	ID=LotjaGi4g1v0009900.1.five_prime_UTR.1;Parent=LotjaGi4g1v0009900.1
LjG1.1_chr4	PGSB	exon	1293930	1294469	.	+	.	ID=LotjaGi4g1v0009900.1.exon.1;Parent=LotjaGi4g1v0009900.1
LjG1.1_chr4	PGSB	CDS	1294279	1294469	.	+	0	ID=LotjaGi4g1v0009900.1.CDS.1;Parent=LotjaGi4g1v0009900.1
LjG1.1_chr4	PGSB	exon	1294554	1294647	.	+	.	ID=LotjaGi4g1v0009900.1.exon.2;Parent=LotjaGi4g1v0009900.1
LjG1.1_chr4	PGSB	CDS	1294554	1294647	.	+	1	ID=LotjaGi4g1v0009900.1.CDS.2;Parent=LotjaGi4g1v0009900.1
LjG1.1_chr4	PGSB	exon	1296221	1296278	.	+	.	ID=LotjaGi4g1v0009900.1.exon.3;Parent=LotjaGi4g1v0009900.1
LjG1.1_chr4	PGSB	CDS	1296221	1296278	.	+	0	ID=LotjaGi4g1v0009900.1.CDS.3;Parent=LotjaGi4g1v0009900.1
LjG1.1_chr4	PGSB	exon	1296368	1296411	.	+	.	ID=LotjaGi4g1v0009900.1.exon.4;Parent=LotjaGi4g1v0009900.1
LjG1.1_chr4	PGSB	CDS	1296368	1296411	.	+	2	ID=LotjaGi4g1v0009900.1.CDS.4;Parent=LotjaGi4g1v0009900.1
LjG1.1_chr4	PGSB	CDS	1296506	1296691	.	+	0	ID=LotjaGi4g1v0009900.1.CDS.5;Parent=LotjaGi4g1v0009900.1
LjG1.1_chr4	PGSB	exon	1296506	1298127	.	+	.	ID=LotjaGi4g1v0009900.1.exon.5;Parent=LotjaGi4g1v0009900.1
LjG1.1_chr4	PGSB	three_prime_UTR	1296692	1298127	.	+	.	ID=LotjaGi4g1v0009900.1.three_prime_UTR.2;Parent=LotjaGi4g1v0009900.1
###
LjG1.1_chr4	PGSB	three_prime_UTR	1296692	1298127	.	+	.	ID=LotjaGi4g1v0009900.1.three_prime_UTR.2;Parent=LotjaGi4g1v0009900.1
LjG1.1_chr4	PGSB	gene	1299198	1302751	.	+	.	ID=LotjaGi4g1v0010000
LjG1.1_chr4	PGSB	mRNA	1299198	1302751	.	+	.	ID=LotjaGi4g1v0010000.1;Parent=LotjaGi4g1v0010000;description=Tetratricopeptide repeat protein-like;ahrdqual=*-*;IPR=IPR000270,IPR011990,IPR011990;Pfam=PF00564,SSF48452,SSF54277,SSF48452;te-related=0
LjG1.1_chr4	PGSB	exon	1299198	1299557	.	+	.	ID=LotjaGi4g1v0010000.1.exon.1;Parent=LotjaGi4g1v0010000.1
LjG1.1_chr4	PGSB	five_prime_UTR	1299198	1299557	.	+	.	ID=LotjaGi4g1v0010000.1.five_prime_UTR.1;Parent=LotjaGi4g1v0010000.1
LjG1.1_chr4	PGSB	five_prime_UTR	1299650	1299691	.	+	.	ID=LotjaGi4g1v0010000.1.five_prime_UTR.2;Parent=LotjaGi4g1v0010000.1
LjG1.1_chr4	PGSB	exon	1299650	1302751	.	+	.	ID=LotjaGi4g1v0010000.1.exon.2;Parent=LotjaGi4g1v0010000.1
LjG1.1_chr4	PGSB	CDS	1299692	1301980	.	+	0	ID=LotjaGi4g1v0010000.1.CDS.1;Parent=LotjaGi4g1v0010000.1
LjG1.1_chr4	PGSB	three_prime_UTR	1301981	1302751	.	+	.	ID=LotjaGi4g1v0010000.1.three_prime_UTR.3;Parent=LotjaGi4g1v0010000.1
LjG1.1_chr4	PGSB	mRNA	1299677	1302000	.	+	.	ID=LotjaGi4g1v0010000.2;Parent=LotjaGi4g1v0010000;description=Tetratricopeptide repeat protein-like;ahrdqual=*-*;te-related=0
LjG1.1_chr4	PGSB	exon	1299677	1302000	.	+	.	ID=LotjaGi4g1v0010000.2.exon.1;Parent=LotjaGi4g1v0010000.2
LjG1.1_chr4	PGSB	CDS	1299692	1301980	.	+	0	ID=LotjaGi4g1v0010000.2.CDS.1;Parent=LotjaGi4g1v0010000.2
###
LjG1.1_chr4	PGSB	CDS	1299692	1301980	.	+	0	ID=LotjaGi4g1v0010000.2.CDS.1;Parent=LotjaGi4g1v0010000.2
LjG1.1_chr4	PGSB	gene	1305190	1308386	.	-	.	ID=LotjaGi4g1v0010100
LjG1.1_chr4	PGSB	mRNA	1305190	1308386	.	-	.	ID=LotjaGi4g1v0010100.1;Parent=LotjaGi4g1v0010100;description=1-aminocyclopropane-1-carboxylate oxidase;ahrdqual=***;IPR=IPR026992,IPR005123;Pfam=PF14226,SSF51197,PF03171;te-related=0
LjG1.1_chr4	PGSB	three_prime_UTR	1305190	1305421	.	-	.	ID=LotjaGi4g1v0010100.1.three_prime_UTR.1;Parent=LotjaGi4g1v0010100.1
LjG1.1_chr4	PGSB	exon	1305190	1305685	.	-	.	ID=LotjaGi4g1v0010100.1.exon.1;Parent=LotjaGi4g1v0010100.1
LjG1.1_chr4	PGSB	CDS	1305422	1305685	.	-	0	ID=LotjaGi4g1v0010100.1.CDS.1;Parent=LotjaGi4g1v0010100.1
LjG1.1_chr4	PGSB	exon	1306622	1306955	.	-	.	ID=LotjaGi4g1v0010100.1.exon.2;Parent=LotjaGi4g1v0010100.1
LjG1.1_chr4	PGSB	CDS	1306622	1306955	.	-	1	ID=LotjaGi4g1v0010100.1.CDS.2;Parent=LotjaGi4g1v0010100.1
LjG1.1_chr4	PGSB	exon	1307318	1307544	.	-	.	ID=LotjaGi4g1v0010100.1.exon.3;Parent=LotjaGi4g1v0010100.1
LjG1.1_chr4	PGSB	CDS	1307318	1307544	.	-	0	ID=LotjaGi4g1v0010100.1.CDS.3;Parent=LotjaGi4g1v0010100.1
LjG1.1_chr4	PGSB	CDS	1307856	1307960	.	-	0	ID=LotjaGi4g1v0010100.1.CDS.4;Parent=LotjaGi4g1v0010100.1
LjG1.1_chr4	PGSB	exon	1307856	1308386	.	-	.	ID=LotjaGi4g1v0010100.1.exon.4;Parent=LotjaGi4g1v0010100.1
LjG1.1_chr4	PGSB	five_prime_UTR	1307961	1308386	.	-	.	ID=LotjaGi4g1v0010100.1.five_prime_UTR.2;Parent=LotjaGi4g1v0010100.1
LjG1.1_chr4	PGSB	mRNA	1305390	1307642	.	-	.	ID=LotjaGi4g1v0010100.2;Parent=LotjaGi4g1v0010100;description=1-aminocyclopropane-1-carboxylate oxidase;ahrdqual=***;IPR=IPR005123;Pfam=SSF51197,PF03171;te-related=0
LjG1.1_chr4	PGSB	three_prime_UTR	1305390	1305421	.	-	.	ID=LotjaGi4g1v0010100.2.three_prime_UTR.1;Parent=LotjaGi4g1v0010100.2
LjG1.1_chr4	PGSB	exon	1305390	1305685	.	-	.	ID=LotjaGi4g1v0010100.2.exon.1;Parent=LotjaGi4g1v0010100.2
LjG1.1_chr4	PGSB	CDS	1305422	1305685	.	-	0	ID=LotjaGi4g1v0010100.2.CDS.1;Parent=LotjaGi4g1v0010100.2
LjG1.1_chr4	PGSB	exon	1306646	1306955	.	-	.	ID=LotjaGi4g1v0010100.2.exon.2;Parent=LotjaGi4g1v0010100.2
LjG1.1_chr4	PGSB	CDS	1306646	1306955	.	-	1	ID=LotjaGi4g1v0010100.2.CDS.2;Parent=LotjaGi4g1v0010100.2
LjG1.1_chr4	PGSB	CDS	1307318	1307514	.	-	0	ID=LotjaGi4g1v0010100.2.CDS.3;Parent=LotjaGi4g1v0010100.2
LjG1.1_chr4	PGSB	exon	1307318	1307642	.	-	.	ID=LotjaGi4g1v0010100.2.exon.3;Parent=LotjaGi4g1v0010100.2
LjG1.1_chr4	PGSB	five_prime_UTR	1307515	1307642	.	-	.	ID=LotjaGi4g1v0010100.2.five_prime_UTR.2;Parent=LotjaGi4g1v0010100.2
LjG1.1_chr4	PGSB	mRNA	1305390	1307642	.	-	.	ID=LotjaGi4g1v0010100.3;Parent=LotjaGi4g1v0010100;description=1-aminocyclopropane-1-carboxylate oxidase;ahrdqual=***;IPR=IPR005123;Pfam=PF03171,SSF51197;te-related=0
LjG1.1_chr4	PGSB	three_prime_UTR	1305390	1305421	.	-	.	ID=LotjaGi4g1v0010100.3.three_prime_UTR.1;Parent=LotjaGi4g1v0010100.3
LjG1.1_chr4	PGSB	exon	1305390	1305685	.	-	.	ID=LotjaGi4g1v0010100.3.exon.1;Parent=LotjaGi4g1v0010100.3
LjG1.1_chr4	PGSB	CDS	1305422	1305685	.	-	0	ID=LotjaGi4g1v0010100.3.CDS.1;Parent=LotjaGi4g1v0010100.3
LjG1.1_chr4	PGSB	exon	1306673	1306955	.	-	.	ID=LotjaGi4g1v0010100.3.exon.2;Parent=LotjaGi4g1v0010100.3
LjG1.1_chr4	PGSB	CDS	1306673	1306955	.	-	1	ID=LotjaGi4g1v0010100.3.CDS.2;Parent=LotjaGi4g1v0010100.3
LjG1.1_chr4	PGSB	CDS	1307318	1307514	.	-	0	ID=LotjaGi4g1v0010100.3.CDS.3;Parent=LotjaGi4g1v0010100.3
LjG1.1_chr4	PGSB	exon	1307318	1307642	.	-	.	ID=LotjaGi4g1v0010100.3.exon.3;Parent=LotjaGi4g1v0010100.3
LjG1.1_chr4	PGSB	five_prime_UTR	1307515	1307642	.	-	.	ID=LotjaGi4g1v0010100.3.five_prime_UTR.2;Parent=LotjaGi4g1v0010100.3
###
LjG1.1_chr4	PGSB	five_prime_UTR	1307515	1307642	.	-	.	ID=LotjaGi4g1v0010100.3.five_prime_UTR.2;Parent=LotjaGi4g1v0010100.3
LjG1.1_chr4	PGSB	gene	1312263	1313107	.	+	.	ID=LotjaGi4g1v0010200_LC
LjG1.1_chr4	PGSB	mRNA	1312263	1313107	.	+	.	ID=LotjaGi4g1v0010200_LC.1;Parent=LotjaGi4g1v0010200_LC;description=Protein FAR1-RELATED SEQUENCE 5;ahrdqual=*-*;GO=GO:0003676,GO:0006355,GO:0008270;te-related=0
LjG1.1_chr4	PGSB	five_prime_UTR	1312263	1312485	.	+	.	ID=LotjaGi4g1v0010200_LC.1.five_prime_UTR.1;Parent=LotjaGi4g1v0010200_LC.1
LjG1.1_chr4	PGSB	exon	1312263	1313107	.	+	.	ID=LotjaGi4g1v0010200_LC.1.exon.1;Parent=LotjaGi4g1v0010200_LC.1
LjG1.1_chr4	PGSB	CDS	1312486	1312938	.	+	0	ID=LotjaGi4g1v0010200_LC.1.CDS.1;Parent=LotjaGi4g1v0010200_LC.1
LjG1.1_chr4	PGSB	three_prime_UTR	1312939	1313107	.	+	.	ID=LotjaGi4g1v0010200_LC.1.three_prime_UTR.2;Parent=LotjaGi4g1v0010200_LC.1
###
LjG1.1_chr4	PGSB	three_prime_UTR	1312939	1313107	.	+	.	ID=LotjaGi4g1v0010200_LC.1.three_prime_UTR.2;Parent=LotjaGi4g1v0010200_LC.1
LjG1.1_chr4	PGSB	gene	1321269	1322861	.	+	.	ID=LotjaGi4g1v0010300
LjG1.1_chr4	PGSB	mRNA	1321269	1322861	.	+	.	ID=LotjaGi4g1v0010300.1;Parent=LotjaGi4g1v0010300;description=Sentrin-specific protease;ahrdqual=--*;GO=GO:0006508,GO:0008233,GO:0008234,GO:0016020,GO:0016021;IPR=IPR003653;Pfam=PF02902,SSF54001;te-related=0
LjG1.1_chr4	PGSB	five_prime_UTR	1321269	1321429	.	+	.	ID=LotjaGi4g1v0010300.1.five_prime_UTR.1;Parent=LotjaGi4g1v0010300.1
LjG1.1_chr4	PGSB	exon	1321269	1321456	.	+	.	ID=LotjaGi4g1v0010300.1.exon.1;Parent=LotjaGi4g1v0010300.1
LjG1.1_chr4	PGSB	CDS	1321430	1321456	.	+	0	ID=LotjaGi4g1v0010300.1.CDS.1;Parent=LotjaGi4g1v0010300.1
LjG1.1_chr4	PGSB	exon	1321550	1321639	.	+	.	ID=LotjaGi4g1v0010300.1.exon.2;Parent=LotjaGi4g1v0010300.1
LjG1.1_chr4	PGSB	CDS	1321550	1321639	.	+	0	ID=LotjaGi4g1v0010300.1.CDS.2;Parent=LotjaGi4g1v0010300.1
LjG1.1_chr4	PGSB	exon	1321717	1321806	.	+	.	ID=LotjaGi4g1v0010300.1.exon.3;Parent=LotjaGi4g1v0010300.1
LjG1.1_chr4	PGSB	CDS	1321717	1321806	.	+	0	ID=LotjaGi4g1v0010300.1.CDS.3;Parent=LotjaGi4g1v0010300.1
LjG1.1_chr4	PGSB	exon	1321885	1322022	.	+	.	ID=LotjaGi4g1v0010300.1.exon.4;Parent=LotjaGi4g1v0010300.1
LjG1.1_chr4	PGSB	CDS	1321885	1322022	.	+	0	ID=LotjaGi4g1v0010300.1.CDS.4;Parent=LotjaGi4g1v0010300.1
LjG1.1_chr4	PGSB	exon	1322109	1322233	.	+	.	ID=LotjaGi4g1v0010300.1.exon.5;Parent=LotjaGi4g1v0010300.1
LjG1.1_chr4	PGSB	CDS	1322109	1322233	.	+	0	ID=LotjaGi4g1v0010300.1.CDS.5;Parent=LotjaGi4g1v0010300.1
LjG1.1_chr4	PGSB	exon	1322321	1322387	.	+	.	ID=LotjaGi4g1v0010300.1.exon.6;Parent=LotjaGi4g1v0010300.1
LjG1.1_chr4	PGSB	CDS	1322321	1322387	.	+	1	ID=LotjaGi4g1v0010300.1.CDS.6;Parent=LotjaGi4g1v0010300.1
LjG1.1_chr4	PGSB	CDS	1322475	1322621	.	+	0	ID=LotjaGi4g1v0010300.1.CDS.7;Parent=LotjaGi4g1v0010300.1
LjG1.1_chr4	PGSB	exon	1322475	1322861	.	+	.	ID=LotjaGi4g1v0010300.1.exon.7;Parent=LotjaGi4g1v0010300.1
LjG1.1_chr4	PGSB	three_prime_UTR	1322622	1322861	.	+	.	ID=LotjaGi4g1v0010300.1.three_prime_UTR.2;Parent=LotjaGi4g1v0010300.1
###
LjG1.1_chr4	PGSB	three_prime_UTR	1322622	1322861	.	+	.	ID=LotjaGi4g1v0010300.1.three_prime_UTR.2;Parent=LotjaGi4g1v0010300.1
LjG1.1_chr4	PGSB	gene	1327870	1329957	.	-	.	ID=LotjaGi4g1v0010400
LjG1.1_chr4	PGSB	mRNA	1327870	1329957	.	-	.	ID=LotjaGi4g1v0010400.1;Parent=LotjaGi4g1v0010400;description=RING/U-box superfamily protein;ahrdqual=***;Pfam=SSF57850,PF13920;te-related=0
LjG1.1_chr4	PGSB	three_prime_UTR	1327870	1328937	.	-	.	ID=LotjaGi4g1v0010400.1.three_prime_UTR.1;Parent=LotjaGi4g1v0010400.1
LjG1.1_chr4	PGSB	exon	1327870	1329957	.	-	.	ID=LotjaGi4g1v0010400.1.exon.1;Parent=LotjaGi4g1v0010400.1
LjG1.1_chr4	PGSB	CDS	1328938	1329579	.	-	0	ID=LotjaGi4g1v0010400.1.CDS.1;Parent=LotjaGi4g1v0010400.1
LjG1.1_chr4	PGSB	five_prime_UTR	1329580	1329957	.	-	.	ID=LotjaGi4g1v0010400.1.five_prime_UTR.2;Parent=LotjaGi4g1v0010400.1
###
LjG1.1_chr4	PGSB	five_prime_UTR	1329580	1329957	.	-	.	ID=LotjaGi4g1v0010400.1.five_prime_UTR.2;Parent=LotjaGi4g1v0010400.1
LjG1.1_chr4	PGSB	gene	1341628	1342352	.	+	.	ID=LotjaGi4g1v0010500_LC
LjG1.1_chr4	PGSB	mRNA	1341628	1342352	.	+	.	ID=LotjaGi4g1v0010500_LC.1;Parent=LotjaGi4g1v0010500_LC
LjG1.1_chr4	PGSB	three_prime_UTR	1341628	1341781	.	+	.	ID=LotjaGi4g1v0010500_LC.1.three_prime_UTR.1;Parent=LotjaGi4g1v0010500_LC.1
LjG1.1_chr4	PGSB	exon	1341628	1342352	.	+	.	ID=LotjaGi4g1v0010500_LC.1.exon.1;Parent=LotjaGi4g1v0010500_LC.1
LjG1.1_chr4	PGSB	CDS	1341782	1342240	.	+	0	ID=LotjaGi4g1v0010500_LC.1.CDS.1;Parent=LotjaGi4g1v0010500_LC.1
LjG1.1_chr4	PGSB	five_prime_UTR	1342241	1342352	.	+	.	ID=LotjaGi4g1v0010500_LC.1.five_prime_UTR.2;Parent=LotjaGi4g1v0010500_LC.1
LjG1.1_chr4	PGSB	mRNA	1341628	1342352	.	+	.	ID=LotjaGi4g1v0010500_LC.2;Parent=LotjaGi4g1v0010500_LC;description=Metalloendopeptidase/zinc ion-binding protein;ahrdqual=--*;GO=GO:0004222,GO:0006508,GO:0007155,GO:0016020,GO:0016021;te-related=0
LjG1.1_chr4	PGSB	five_prime_UTR	1341628	1341944	.	+	.	ID=LotjaGi4g1v0010500_LC.2.five_prime_UTR.1;Parent=LotjaGi4g1v0010500_LC.2
LjG1.1_chr4	PGSB	exon	1341628	1342352	.	+	.	ID=LotjaGi4g1v0010500_LC.2.exon.1;Parent=LotjaGi4g1v0010500_LC.2
LjG1.1_chr4	PGSB	CDS	1341945	1342322	.	+	0	ID=LotjaGi4g1v0010500_LC.2.CDS.1;Parent=LotjaGi4g1v0010500_LC.2
LjG1.1_chr4	PGSB	three_prime_UTR	1342323	1342352	.	+	.	ID=LotjaGi4g1v0010500_LC.2.three_prime_UTR.2;Parent=LotjaGi4g1v0010500_LC.2
###
LjG1.1_chr4	PGSB	three_prime_UTR	1342323	1342352	.	+	.	ID=LotjaGi4g1v0010500_LC.2.three_prime_UTR.2;Parent=LotjaGi4g1v0010500_LC.2
LjG1.1_chr4	PGSB	gene	1345363	1355120	.	+	.	ID=LotjaGi4g1v0010600
LjG1.1_chr4	PGSB	mRNA	1345363	1355120	.	+	.	ID=LotjaGi4g1v0010600.1;Parent=LotjaGi4g1v0010600;description=Pyrophosphate--fructose 6-phosphate 1-phosphotransferase subunit beta;ahrdqual=***;GO=GO:0003824,GO:0003872,GO:0005524,GO:0005737,GO:0006002,GO:0006096,GO:0008152,GO:0016301,GO:0016310,GO:0016740,GO:0046835,GO:0046872,GO:0047334,GO:0061615;IPR=IPR000023,IPR000023,IPR011183;Pfam=SSF53784,PF00365,TIGR02477;te-related=0
LjG1.1_chr4	PGSB	five_prime_UTR	1345363	1345476	.	+	.	ID=LotjaGi4g1v0010600.1.five_prime_UTR.1;Parent=LotjaGi4g1v0010600.1
LjG1.1_chr4	PGSB	exon	1345363	1345675	.	+	.	ID=LotjaGi4g1v0010600.1.exon.1;Parent=LotjaGi4g1v0010600.1
LjG1.1_chr4	PGSB	CDS	1345477	1345675	.	+	0	ID=LotjaGi4g1v0010600.1.CDS.1;Parent=LotjaGi4g1v0010600.1
LjG1.1_chr4	PGSB	exon	1345771	1345938	.	+	.	ID=LotjaGi4g1v0010600.1.exon.2;Parent=LotjaGi4g1v0010600.1
LjG1.1_chr4	PGSB	CDS	1345771	1345938	.	+	2	ID=LotjaGi4g1v0010600.1.CDS.2;Parent=LotjaGi4g1v0010600.1
LjG1.1_chr4	PGSB	exon	1346061	1346182	.	+	.	ID=LotjaGi4g1v0010600.1.exon.3;Parent=LotjaGi4g1v0010600.1
LjG1.1_chr4	PGSB	CDS	1346061	1346182	.	+	2	ID=LotjaGi4g1v0010600.1.CDS.3;Parent=LotjaGi4g1v0010600.1
LjG1.1_chr4	PGSB	exon	1346474	1346527	.	+	.	ID=LotjaGi4g1v0010600.1.exon.4;Parent=LotjaGi4g1v0010600.1
LjG1.1_chr4	PGSB	CDS	1346474	1346527	.	+	0	ID=LotjaGi4g1v0010600.1.CDS.4;Parent=LotjaGi4g1v0010600.1
LjG1.1_chr4	PGSB	exon	1346619	1346725	.	+	.	ID=LotjaGi4g1v0010600.1.exon.5;Parent=LotjaGi4g1v0010600.1
LjG1.1_chr4	PGSB	CDS	1346619	1346725	.	+	0	ID=LotjaGi4g1v0010600.1.CDS.5;Parent=LotjaGi4g1v0010600.1
LjG1.1_chr4	PGSB	exon	1347103	1347208	.	+	.	ID=LotjaGi4g1v0010600.1.exon.6;Parent=LotjaGi4g1v0010600.1
LjG1.1_chr4	PGSB	CDS	1347103	1347208	.	+	1	ID=LotjaGi4g1v0010600.1.CDS.6;Parent=LotjaGi4g1v0010600.1
LjG1.1_chr4	PGSB	exon	1348405	1348468	.	+	.	ID=LotjaGi4g1v0010600.1.exon.7;Parent=LotjaGi4g1v0010600.1
LjG1.1_chr4	PGSB	CDS	1348405	1348468	.	+	0	ID=LotjaGi4g1v0010600.1.CDS.7;Parent=LotjaGi4g1v0010600.1
LjG1.1_chr4	PGSB	exon	1349045	1349133	.	+	.	ID=LotjaGi4g1v0010600.1.exon.8;Parent=LotjaGi4g1v0010600.1
LjG1.1_chr4	PGSB	CDS	1349045	1349133	.	+	2	ID=LotjaGi4g1v0010600.1.CDS.8;Parent=LotjaGi4g1v0010600.1
LjG1.1_chr4	PGSB	exon	1349528	1349659	.	+	.	ID=LotjaGi4g1v0010600.1.exon.9;Parent=LotjaGi4g1v0010600.1
LjG1.1_chr4	PGSB	CDS	1349528	1349659	.	+	0	ID=LotjaGi4g1v0010600.1.CDS.9;Parent=LotjaGi4g1v0010600.1
LjG1.1_chr4	PGSB	exon	1349801	1349971	.	+	.	ID=LotjaGi4g1v0010600.1.exon.10;Parent=LotjaGi4g1v0010600.1
LjG1.1_chr4	PGSB	CDS	1349801	1349971	.	+	0	ID=LotjaGi4g1v0010600.1.CDS.10;Parent=LotjaGi4g1v0010600.1
LjG1.1_chr4	PGSB	exon	1350066	1350181	.	+	.	ID=LotjaGi4g1v0010600.1.exon.11;Parent=LotjaGi4g1v0010600.1
LjG1.1_chr4	PGSB	CDS	1350066	1350181	.	+	0	ID=LotjaGi4g1v0010600.1.CDS.11;Parent=LotjaGi4g1v0010600.1
LjG1.1_chr4	PGSB	exon	1350397	1350508	.	+	.	ID=LotjaGi4g1v0010600.1.exon.12;Parent=LotjaGi4g1v0010600.1
LjG1.1_chr4	PGSB	CDS	1350397	1350508	.	+	1	ID=LotjaGi4g1v0010600.1.CDS.12;Parent=LotjaGi4g1v0010600.1
LjG1.1_chr4	PGSB	exon	1350660	1350744	.	+	.	ID=LotjaGi4g1v0010600.1.exon.13;Parent=LotjaGi4g1v0010600.1
LjG1.1_chr4	PGSB	CDS	1350660	1350744	.	+	0	ID=LotjaGi4g1v0010600.1.CDS.13;Parent=LotjaGi4g1v0010600.1
LjG1.1_chr4	PGSB	exon	1351066	1351110	.	+	.	ID=LotjaGi4g1v0010600.1.exon.14;Parent=LotjaGi4g1v0010600.1
LjG1.1_chr4	PGSB	CDS	1351066	1351110	.	+	2	ID=LotjaGi4g1v0010600.1.CDS.14;Parent=LotjaGi4g1v0010600.1
LjG1.1_chr4	PGSB	exon	1351397	1351465	.	+	.	ID=LotjaGi4g1v0010600.1.exon.15;Parent=LotjaGi4g1v0010600.1
LjG1.1_chr4	PGSB	CDS	1351397	1351465	.	+	2	ID=LotjaGi4g1v0010600.1.CDS.15;Parent=LotjaGi4g1v0010600.1
LjG1.1_chr4	PGSB	CDS	1351638	1351720	.	+	2	ID=LotjaGi4g1v0010600.1.CDS.16;Parent=LotjaGi4g1v0010600.1
LjG1.1_chr4	PGSB	exon	1351638	1355120	.	+	.	ID=LotjaGi4g1v0010600.1.exon.16;Parent=LotjaGi4g1v0010600.1
LjG1.1_chr4	PGSB	three_prime_UTR	1351721	1355120	.	+	.	ID=LotjaGi4g1v0010600.1.three_prime_UTR.2;Parent=LotjaGi4g1v0010600.1
LjG1.1_chr4	PGSB	mRNA	1345436	1353393	.	+	.	ID=LotjaGi4g1v0010600.2;Parent=LotjaGi4g1v0010600;description=Pyrophosphate--fructose 6-phosphate 1-phosphotransferase subunit beta;ahrdqual=***;GO=GO:0003824,GO:0003872,GO:0005524,GO:0005737,GO:0006002,GO:0006096,GO:0008152,GO:0016301,GO:0016310,GO:0016740,GO:0046835,GO:0046872,GO:0047334,GO:0061615;te-related=0
LjG1.1_chr4	PGSB	five_prime_UTR	1345436	1345476	.	+	.	ID=LotjaGi4g1v0010600.2.five_prime_UTR.1;Parent=LotjaGi4g1v0010600.2
LjG1.1_chr4	PGSB	exon	1345436	1345675	.	+	.	ID=LotjaGi4g1v0010600.2.exon.1;Parent=LotjaGi4g1v0010600.2
LjG1.1_chr4	PGSB	CDS	1345477	1345675	.	+	0	ID=LotjaGi4g1v0010600.2.CDS.1;Parent=LotjaGi4g1v0010600.2
LjG1.1_chr4	PGSB	exon	1345771	1345938	.	+	.	ID=LotjaGi4g1v0010600.2.exon.2;Parent=LotjaGi4g1v0010600.2
LjG1.1_chr4	PGSB	CDS	1345771	1345938	.	+	2	ID=LotjaGi4g1v0010600.2.CDS.2;Parent=LotjaGi4g1v0010600.2
LjG1.1_chr4	PGSB	exon	1346061	1346182	.	+	.	ID=LotjaGi4g1v0010600.2.exon.3;Parent=LotjaGi4g1v0010600.2
LjG1.1_chr4	PGSB	CDS	1346061	1346182	.	+	2	ID=LotjaGi4g1v0010600.2.CDS.3;Parent=LotjaGi4g1v0010600.2
LjG1.1_chr4	PGSB	exon	1346474	1346527	.	+	.	ID=LotjaGi4g1v0010600.2.exon.4;Parent=LotjaGi4g1v0010600.2
LjG1.1_chr4	PGSB	CDS	1346474	1346527	.	+	0	ID=LotjaGi4g1v0010600.2.CDS.4;Parent=LotjaGi4g1v0010600.2
LjG1.1_chr4	PGSB	exon	1346619	1346725	.	+	.	ID=LotjaGi4g1v0010600.2.exon.5;Parent=LotjaGi4g1v0010600.2
LjG1.1_chr4	PGSB	CDS	1346619	1346725	.	+	0	ID=LotjaGi4g1v0010600.2.CDS.5;Parent=LotjaGi4g1v0010600.2
LjG1.1_chr4	PGSB	exon	1347103	1347208	.	+	.	ID=LotjaGi4g1v0010600.2.exon.6;Parent=LotjaGi4g1v0010600.2
LjG1.1_chr4	PGSB	CDS	1347103	1347208	.	+	1	ID=LotjaGi4g1v0010600.2.CDS.6;Parent=LotjaGi4g1v0010600.2
LjG1.1_chr4	PGSB	exon	1348405	1348468	.	+	.	ID=LotjaGi4g1v0010600.2.exon.7;Parent=LotjaGi4g1v0010600.2
LjG1.1_chr4	PGSB	CDS	1348405	1348468	.	+	0	ID=LotjaGi4g1v0010600.2.CDS.7;Parent=LotjaGi4g1v0010600.2
LjG1.1_chr4	PGSB	exon	1349045	1349133	.	+	.	ID=LotjaGi4g1v0010600.2.exon.8;Parent=LotjaGi4g1v0010600.2
LjG1.1_chr4	PGSB	CDS	1349045	1349133	.	+	2	ID=LotjaGi4g1v0010600.2.CDS.8;Parent=LotjaGi4g1v0010600.2
LjG1.1_chr4	PGSB	exon	1349528	1349659	.	+	.	ID=LotjaGi4g1v0010600.2.exon.9;Parent=LotjaGi4g1v0010600.2
LjG1.1_chr4	PGSB	CDS	1349528	1349659	.	+	0	ID=LotjaGi4g1v0010600.2.CDS.9;Parent=LotjaGi4g1v0010600.2
LjG1.1_chr4	PGSB	exon	1349801	1349971	.	+	.	ID=LotjaGi4g1v0010600.2.exon.10;Parent=LotjaGi4g1v0010600.2
LjG1.1_chr4	PGSB	CDS	1349801	1349971	.	+	0	ID=LotjaGi4g1v0010600.2.CDS.10;Parent=LotjaGi4g1v0010600.2
LjG1.1_chr4	PGSB	exon	1350066	1350181	.	+	.	ID=LotjaGi4g1v0010600.2.exon.11;Parent=LotjaGi4g1v0010600.2
LjG1.1_chr4	PGSB	CDS	1350066	1350181	.	+	0	ID=LotjaGi4g1v0010600.2.CDS.11;Parent=LotjaGi4g1v0010600.2
LjG1.1_chr4	PGSB	exon	1350397	1350508	.	+	.	ID=LotjaGi4g1v0010600.2.exon.12;Parent=LotjaGi4g1v0010600.2
LjG1.1_chr4	PGSB	CDS	1350397	1350508	.	+	1	ID=LotjaGi4g1v0010600.2.CDS.12;Parent=LotjaGi4g1v0010600.2
LjG1.1_chr4	PGSB	exon	1350660	1350744	.	+	.	ID=LotjaGi4g1v0010600.2.exon.13;Parent=LotjaGi4g1v0010600.2
LjG1.1_chr4	PGSB	CDS	1350660	1350744	.	+	0	ID=LotjaGi4g1v0010600.2.CDS.13;Parent=LotjaGi4g1v0010600.2
LjG1.1_chr4	PGSB	exon	1351066	1351110	.	+	.	ID=LotjaGi4g1v0010600.2.exon.14;Parent=LotjaGi4g1v0010600.2
LjG1.1_chr4	PGSB	CDS	1351066	1351110	.	+	2	ID=LotjaGi4g1v0010600.2.CDS.14;Parent=LotjaGi4g1v0010600.2
LjG1.1_chr4	PGSB	exon	1351397	1351465	.	+	.	ID=LotjaGi4g1v0010600.2.exon.15;Parent=LotjaGi4g1v0010600.2
LjG1.1_chr4	PGSB	CDS	1351397	1351465	.	+	2	ID=LotjaGi4g1v0010600.2.CDS.15;Parent=LotjaGi4g1v0010600.2
LjG1.1_chr4	PGSB	CDS	1351638	1351720	.	+	2	ID=LotjaGi4g1v0010600.2.CDS.16;Parent=LotjaGi4g1v0010600.2
LjG1.1_chr4	PGSB	exon	1351638	1351761	.	+	.	ID=LotjaGi4g1v0010600.2.exon.16;Parent=LotjaGi4g1v0010600.2
LjG1.1_chr4	PGSB	three_prime_UTR	1351721	1351761	.	+	.	ID=LotjaGi4g1v0010600.2.three_prime_UTR.2;Parent=LotjaGi4g1v0010600.2
LjG1.1_chr4	PGSB	exon	1352865	1353393	.	+	.	ID=LotjaGi4g1v0010600.2.exon.17;Parent=LotjaGi4g1v0010600.2
LjG1.1_chr4	PGSB	three_prime_UTR	1352865	1353393	.	+	.	ID=LotjaGi4g1v0010600.2.three_prime_UTR.3;Parent=LotjaGi4g1v0010600.2
LjG1.1_chr4	PGSB	mRNA	1345477	1350849	.	+	.	ID=LotjaGi4g1v0010600.3;Parent=LotjaGi4g1v0010600;description=Pyrophosphate--fructose 6-phosphate 1-phosphotransferase subunit beta;ahrdqual=***;GO=GO:0003824,GO:0003872,GO:0005524,GO:0005737,GO:0006002,GO:0006096,GO:0008152,GO:0016301,GO:0016310,GO:0016740,GO:0046835,GO:0046872,GO:0047334,GO:0061615;IPR=IPR000023,IPR000023,IPR011183;Pfam=PF00365,SSF53784,TIGR02477;te-related=0
LjG1.1_chr4	PGSB	exon	1345477	1345675	.	+	.	ID=LotjaGi4g1v0010600.3.exon.1;Parent=LotjaGi4g1v0010600.3
LjG1.1_chr4	PGSB	CDS	1345477	1345675	.	+	0	ID=LotjaGi4g1v0010600.3.CDS.1;Parent=LotjaGi4g1v0010600.3
LjG1.1_chr4	PGSB	exon	1345771	1345938	.	+	.	ID=LotjaGi4g1v0010600.3.exon.2;Parent=LotjaGi4g1v0010600.3
LjG1.1_chr4	PGSB	CDS	1345771	1345938	.	+	2	ID=LotjaGi4g1v0010600.3.CDS.2;Parent=LotjaGi4g1v0010600.3
LjG1.1_chr4	PGSB	exon	1346061	1346182	.	+	.	ID=LotjaGi4g1v0010600.3.exon.3;Parent=LotjaGi4g1v0010600.3
LjG1.1_chr4	PGSB	CDS	1346061	1346182	.	+	2	ID=LotjaGi4g1v0010600.3.CDS.3;Parent=LotjaGi4g1v0010600.3
LjG1.1_chr4	PGSB	exon	1346474	1346527	.	+	.	ID=LotjaGi4g1v0010600.3.exon.4;Parent=LotjaGi4g1v0010600.3
LjG1.1_chr4	PGSB	CDS	1346474	1346527	.	+	0	ID=LotjaGi4g1v0010600.3.CDS.4;Parent=LotjaGi4g1v0010600.3
LjG1.1_chr4	PGSB	exon	1346619	1346725	.	+	.	ID=LotjaGi4g1v0010600.3.exon.5;Parent=LotjaGi4g1v0010600.3
LjG1.1_chr4	PGSB	CDS	1346619	1346725	.	+	0	ID=LotjaGi4g1v0010600.3.CDS.5;Parent=LotjaGi4g1v0010600.3
LjG1.1_chr4	PGSB	exon	1347103	1347208	.	+	.	ID=LotjaGi4g1v0010600.3.exon.6;Parent=LotjaGi4g1v0010600.3
LjG1.1_chr4	PGSB	CDS	1347103	1347208	.	+	1	ID=LotjaGi4g1v0010600.3.CDS.6;Parent=LotjaGi4g1v0010600.3
LjG1.1_chr4	PGSB	exon	1348405	1348468	.	+	.	ID=LotjaGi4g1v0010600.3.exon.7;Parent=LotjaGi4g1v0010600.3
LjG1.1_chr4	PGSB	CDS	1348405	1348468	.	+	0	ID=LotjaGi4g1v0010600.3.CDS.7;Parent=LotjaGi4g1v0010600.3
LjG1.1_chr4	PGSB	exon	1349045	1349133	.	+	.	ID=LotjaGi4g1v0010600.3.exon.8;Parent=LotjaGi4g1v0010600.3
LjG1.1_chr4	PGSB	CDS	1349045	1349133	.	+	2	ID=LotjaGi4g1v0010600.3.CDS.8;Parent=LotjaGi4g1v0010600.3
LjG1.1_chr4	PGSB	exon	1349528	1349659	.	+	.	ID=LotjaGi4g1v0010600.3.exon.9;Parent=LotjaGi4g1v0010600.3
LjG1.1_chr4	PGSB	CDS	1349528	1349659	.	+	0	ID=LotjaGi4g1v0010600.3.CDS.9;Parent=LotjaGi4g1v0010600.3
LjG1.1_chr4	PGSB	exon	1349801	1349971	.	+	.	ID=LotjaGi4g1v0010600.3.exon.10;Parent=LotjaGi4g1v0010600.3
LjG1.1_chr4	PGSB	CDS	1349801	1349971	.	+	0	ID=LotjaGi4g1v0010600.3.CDS.10;Parent=LotjaGi4g1v0010600.3
LjG1.1_chr4	PGSB	exon	1350066	1350181	.	+	.	ID=LotjaGi4g1v0010600.3.exon.11;Parent=LotjaGi4g1v0010600.3
LjG1.1_chr4	PGSB	CDS	1350066	1350181	.	+	0	ID=LotjaGi4g1v0010600.3.CDS.11;Parent=LotjaGi4g1v0010600.3
LjG1.1_chr4	PGSB	exon	1350397	1350508	.	+	.	ID=LotjaGi4g1v0010600.3.exon.12;Parent=LotjaGi4g1v0010600.3
LjG1.1_chr4	PGSB	CDS	1350397	1350508	.	+	1	ID=LotjaGi4g1v0010600.3.CDS.12;Parent=LotjaGi4g1v0010600.3
LjG1.1_chr4	PGSB	CDS	1350660	1350764	.	+	0	ID=LotjaGi4g1v0010600.3.CDS.13;Parent=LotjaGi4g1v0010600.3
LjG1.1_chr4	PGSB	exon	1350660	1350849	.	+	.	ID=LotjaGi4g1v0010600.3.exon.13;Parent=LotjaGi4g1v0010600.3
LjG1.1_chr4	PGSB	mRNA	1350090	1350783	.	+	.	ID=LotjaGi4g1v0010600.4;Parent=LotjaGi4g1v0010600;description=Pyrophosphate--fructose 6-phosphate 1-phosphotransferase subunit beta;ahrdqual=*-*;GO=GO:0003824,GO:0003872,GO:0005524,GO:0005737,GO:0006002,GO:0006096,GO:0008152,GO:0016301,GO:0016310,GO:0016740,GO:0046835,GO:0046872,GO:0047334,GO:0061615;IPR=IPR000023;Pfam=SSF53784;te-related=0
LjG1.1_chr4	PGSB	exon	1350090	1350181	.	+	.	ID=LotjaGi4g1v0010600.4.exon.1;Parent=LotjaGi4g1v0010600.4
LjG1.1_chr4	PGSB	CDS	1350090	1350181	.	+	0	ID=LotjaGi4g1v0010600.4.CDS.1;Parent=LotjaGi4g1v0010600.4
LjG1.1_chr4	PGSB	exon	1350397	1350508	.	+	.	ID=LotjaGi4g1v0010600.4.exon.2;Parent=LotjaGi4g1v0010600.4
LjG1.1_chr4	PGSB	CDS	1350397	1350508	.	+	1	ID=LotjaGi4g1v0010600.4.CDS.2;Parent=LotjaGi4g1v0010600.4
LjG1.1_chr4	PGSB	CDS	1350660	1350764	.	+	0	ID=LotjaGi4g1v0010600.4.CDS.3;Parent=LotjaGi4g1v0010600.4
LjG1.1_chr4	PGSB	exon	1350660	1350783	.	+	.	ID=LotjaGi4g1v0010600.4.exon.3;Parent=LotjaGi4g1v0010600.4
###
LjG1.1_chr4	PGSB	exon	1350660	1350783	.	+	.	ID=LotjaGi4g1v0010600.4.exon.3;Parent=LotjaGi4g1v0010600.4
LjG1.1_chr4	PGSB	gene	1358523	1360425	.	-	.	ID=LotjaGi4g1v0010700_LC
LjG1.1_chr4	PGSB	mRNA	1358523	1360425	.	-	.	ID=LotjaGi4g1v0010700_LC.1;Parent=LotjaGi4g1v0010700_LC
LjG1.1_chr4	PGSB	five_prime_UTR	1358523	1358874	.	-	.	ID=LotjaGi4g1v0010700_LC.1.five_prime_UTR.1;Parent=LotjaGi4g1v0010700_LC.1
LjG1.1_chr4	PGSB	exon	1358523	1360425	.	-	.	ID=LotjaGi4g1v0010700_LC.1.exon.1;Parent=LotjaGi4g1v0010700_LC.1
LjG1.1_chr4	PGSB	CDS	1358875	1359810	.	-	0	ID=LotjaGi4g1v0010700_LC.1.CDS.1;Parent=LotjaGi4g1v0010700_LC.1
LjG1.1_chr4	PGSB	three_prime_UTR	1359811	1360425	.	-	.	ID=LotjaGi4g1v0010700_LC.1.three_prime_UTR.2;Parent=LotjaGi4g1v0010700_LC.1
LjG1.1_chr4	PGSB	mRNA	1358523	1360425	.	-	.	ID=LotjaGi4g1v0010700_LC.2;Parent=LotjaGi4g1v0010700_LC;description=Proline--tRNA ligase;ahrdqual=--*;GO=GO:0000166,GO:0004812,GO:0004827,GO:0005524,GO:0005737,GO:0006418,GO:0006433,GO:0016874;te-related=0
LjG1.1_chr4	PGSB	three_prime_UTR	1358523	1359522	.	-	.	ID=LotjaGi4g1v0010700_LC.2.three_prime_UTR.1;Parent=LotjaGi4g1v0010700_LC.2
LjG1.1_chr4	PGSB	exon	1358523	1360425	.	-	.	ID=LotjaGi4g1v0010700_LC.2.exon.1;Parent=LotjaGi4g1v0010700_LC.2
LjG1.1_chr4	PGSB	CDS	1359523	1359837	.	-	0	ID=LotjaGi4g1v0010700_LC.2.CDS.1;Parent=LotjaGi4g1v0010700_LC.2
LjG1.1_chr4	PGSB	five_prime_UTR	1359838	1360425	.	-	.	ID=LotjaGi4g1v0010700_LC.2.five_prime_UTR.2;Parent=LotjaGi4g1v0010700_LC.2
###
LjG1.1_chr4	PGSB	five_prime_UTR	1359838	1360425	.	-	.	ID=LotjaGi4g1v0010700_LC.2.five_prime_UTR.2;Parent=LotjaGi4g1v0010700_LC.2
LjG1.1_chr4	PGSB	gene	1363856	1367179	.	+	.	ID=LotjaGi4g1v0010800
LjG1.1_chr4	PGSB	mRNA	1363856	1367179	.	+	.	ID=LotjaGi4g1v0010800.1;Parent=LotjaGi4g1v0010800;description=UBX domain-containing protein, putative;ahrdqual=***;IPR=IPR012989,IPR029071,IPR012989,IPR001012;Pfam=SSF102848,SSF54236,PF08059,PF00789;te-related=0
LjG1.1_chr4	PGSB	five_prime_UTR	1363856	1364056	.	+	.	ID=LotjaGi4g1v0010800.1.five_prime_UTR.1;Parent=LotjaGi4g1v0010800.1
LjG1.1_chr4	PGSB	exon	1363856	1364208	.	+	.	ID=LotjaGi4g1v0010800.1.exon.1;Parent=LotjaGi4g1v0010800.1
LjG1.1_chr4	PGSB	CDS	1364057	1364208	.	+	0	ID=LotjaGi4g1v0010800.1.CDS.1;Parent=LotjaGi4g1v0010800.1
LjG1.1_chr4	PGSB	exon	1364772	1365057	.	+	.	ID=LotjaGi4g1v0010800.1.exon.2;Parent=LotjaGi4g1v0010800.1
LjG1.1_chr4	PGSB	CDS	1364772	1365057	.	+	1	ID=LotjaGi4g1v0010800.1.CDS.2;Parent=LotjaGi4g1v0010800.1
LjG1.1_chr4	PGSB	exon	1365432	1365527	.	+	.	ID=LotjaGi4g1v0010800.1.exon.3;Parent=LotjaGi4g1v0010800.1
LjG1.1_chr4	PGSB	CDS	1365432	1365527	.	+	0	ID=LotjaGi4g1v0010800.1.CDS.3;Parent=LotjaGi4g1v0010800.1
LjG1.1_chr4	PGSB	CDS	1366040	1366426	.	+	0	ID=LotjaGi4g1v0010800.1.CDS.4;Parent=LotjaGi4g1v0010800.1
LjG1.1_chr4	PGSB	exon	1366040	1367179	.	+	.	ID=LotjaGi4g1v0010800.1.exon.4;Parent=LotjaGi4g1v0010800.1
LjG1.1_chr4	PGSB	three_prime_UTR	1366427	1367179	.	+	.	ID=LotjaGi4g1v0010800.1.three_prime_UTR.2;Parent=LotjaGi4g1v0010800.1
###
LjG1.1_chr4	PGSB	three_prime_UTR	1366427	1367179	.	+	.	ID=LotjaGi4g1v0010800.1.three_prime_UTR.2;Parent=LotjaGi4g1v0010800.1
LjG1.1_chr4	PGSB	gene	1372175	1376568	.	+	.	ID=LotjaGi4g1v0010900
LjG1.1_chr4	PGSB	mRNA	1372175	1376568	.	+	.	ID=LotjaGi4g1v0010900.1;Parent=LotjaGi4g1v0010900;description=homeobox-1;ahrdqual=--*;IPR=IPR005539,IPR009057,IPR005541,IPR008422,IPR005540;Pfam=PF03789,SSF46689,PF03791,PF05920,PF03790;te-related=0
LjG1.1_chr4	PGSB	five_prime_UTR	1372175	1372942	.	+	.	ID=LotjaGi4g1v0010900.1.five_prime_UTR.1;Parent=LotjaGi4g1v0010900.1
LjG1.1_chr4	PGSB	exon	1372175	1373305	.	+	.	ID=LotjaGi4g1v0010900.1.exon.1;Parent=LotjaGi4g1v0010900.1
LjG1.1_chr4	PGSB	CDS	1372943	1373305	.	+	0	ID=LotjaGi4g1v0010900.1.CDS.1;Parent=LotjaGi4g1v0010900.1
LjG1.1_chr4	PGSB	exon	1373605	1373851	.	+	.	ID=LotjaGi4g1v0010900.1.exon.2;Parent=LotjaGi4g1v0010900.1
LjG1.1_chr4	PGSB	CDS	1373605	1373851	.	+	0	ID=LotjaGi4g1v0010900.1.CDS.2;Parent=LotjaGi4g1v0010900.1
LjG1.1_chr4	PGSB	exon	1375454	1375695	.	+	.	ID=LotjaGi4g1v0010900.1.exon.3;Parent=LotjaGi4g1v0010900.1
LjG1.1_chr4	PGSB	CDS	1375454	1375695	.	+	2	ID=LotjaGi4g1v0010900.1.CDS.3;Parent=LotjaGi4g1v0010900.1
LjG1.1_chr4	PGSB	CDS	1376029	1376235	.	+	0	ID=LotjaGi4g1v0010900.1.CDS.4;Parent=LotjaGi4g1v0010900.1
LjG1.1_chr4	PGSB	exon	1376029	1376568	.	+	.	ID=LotjaGi4g1v0010900.1.exon.4;Parent=LotjaGi4g1v0010900.1
LjG1.1_chr4	PGSB	three_prime_UTR	1376236	1376568	.	+	.	ID=LotjaGi4g1v0010900.1.three_prime_UTR.2;Parent=LotjaGi4g1v0010900.1
###
LjG1.1_chr4	PGSB	three_prime_UTR	1376236	1376568	.	+	.	ID=LotjaGi4g1v0010900.1.three_prime_UTR.2;Parent=LotjaGi4g1v0010900.1
LjG1.1_chr4	PGSB	gene	1380766	1381435	.	+	.	ID=LotjaGi4g1v0011000
LjG1.1_chr4	PGSB	mRNA	1380766	1381435	.	+	.	ID=LotjaGi4g1v0011000.1;Parent=LotjaGi4g1v0011000;description=Plant invertase/pectin methylesterase inhibitor protein;ahrdqual=***;GO=GO:0004857,GO:0043086;IPR=IPR006501,IPR006501,IPR006501;Pfam=TIGR01614,SSF101148,PF04043;te-related=0
LjG1.1_chr4	PGSB	five_prime_UTR	1380766	1380783	.	+	.	ID=LotjaGi4g1v0011000.1.five_prime_UTR.1;Parent=LotjaGi4g1v0011000.1
LjG1.1_chr4	PGSB	exon	1380766	1381435	.	+	.	ID=LotjaGi4g1v0011000.1.exon.1;Parent=LotjaGi4g1v0011000.1
LjG1.1_chr4	PGSB	CDS	1380784	1381335	.	+	0	ID=LotjaGi4g1v0011000.1.CDS.1;Parent=LotjaGi4g1v0011000.1
LjG1.1_chr4	PGSB	three_prime_UTR	1381336	1381435	.	+	.	ID=LotjaGi4g1v0011000.1.three_prime_UTR.2;Parent=LotjaGi4g1v0011000.1
###
LjG1.1_chr4	PGSB	three_prime_UTR	1381336	1381435	.	+	.	ID=LotjaGi4g1v0011000.1.three_prime_UTR.2;Parent=LotjaGi4g1v0011000.1
LjG1.1_chr4	PGSB	gene	1383096	1388441	.	+	.	ID=LotjaGi4g1v0011100
LjG1.1_chr4	PGSB	mRNA	1383096	1388441	.	+	.	ID=LotjaGi4g1v0011100.1;Parent=LotjaGi4g1v0011100;description=Subtilisin-like protease;ahrdqual=***;GO=GO:0004252,GO:0006508,GO:0008233,GO:0008236,GO:0016787;IPR=IPR000209,IPR010259,IPR000209,IPR000209,IPR000209;Pfam=PF00082,PF05922,SSF52743,SSF52743,SSF52743;te-related=0
LjG1.1_chr4	PGSB	five_prime_UTR	1383096	1383214	.	+	.	ID=LotjaGi4g1v0011100.1.five_prime_UTR.1;Parent=LotjaGi4g1v0011100.1
LjG1.1_chr4	PGSB	exon	1383096	1383402	.	+	.	ID=LotjaGi4g1v0011100.1.exon.1;Parent=LotjaGi4g1v0011100.1
LjG1.1_chr4	PGSB	CDS	1383215	1383402	.	+	0	ID=LotjaGi4g1v0011100.1.CDS.1;Parent=LotjaGi4g1v0011100.1
LjG1.1_chr4	PGSB	exon	1385138	1385282	.	+	.	ID=LotjaGi4g1v0011100.1.exon.2;Parent=LotjaGi4g1v0011100.1
LjG1.1_chr4	PGSB	CDS	1385138	1385282	.	+	1	ID=LotjaGi4g1v0011100.1.CDS.2;Parent=LotjaGi4g1v0011100.1
LjG1.1_chr4	PGSB	exon	1385404	1385801	.	+	.	ID=LotjaGi4g1v0011100.1.exon.3;Parent=LotjaGi4g1v0011100.1
LjG1.1_chr4	PGSB	CDS	1385404	1385801	.	+	0	ID=LotjaGi4g1v0011100.1.CDS.3;Parent=LotjaGi4g1v0011100.1
LjG1.1_chr4	PGSB	exon	1385900	1385995	.	+	.	ID=LotjaGi4g1v0011100.1.exon.4;Parent=LotjaGi4g1v0011100.1
LjG1.1_chr4	PGSB	CDS	1385900	1385995	.	+	1	ID=LotjaGi4g1v0011100.1.CDS.4;Parent=LotjaGi4g1v0011100.1
LjG1.1_chr4	PGSB	exon	1386172	1386241	.	+	.	ID=LotjaGi4g1v0011100.1.exon.5;Parent=LotjaGi4g1v0011100.1
LjG1.1_chr4	PGSB	CDS	1386172	1386241	.	+	1	ID=LotjaGi4g1v0011100.1.CDS.5;Parent=LotjaGi4g1v0011100.1
LjG1.1_chr4	PGSB	exon	1386374	1386656	.	+	.	ID=LotjaGi4g1v0011100.1.exon.6;Parent=LotjaGi4g1v0011100.1
LjG1.1_chr4	PGSB	CDS	1386374	1386656	.	+	0	ID=LotjaGi4g1v0011100.1.CDS.6;Parent=LotjaGi4g1v0011100.1
LjG1.1_chr4	PGSB	exon	1386766	1387097	.	+	.	ID=LotjaGi4g1v0011100.1.exon.7;Parent=LotjaGi4g1v0011100.1
LjG1.1_chr4	PGSB	CDS	1386766	1387097	.	+	2	ID=LotjaGi4g1v0011100.1.CDS.7;Parent=LotjaGi4g1v0011100.1
LjG1.1_chr4	PGSB	exon	1387180	1387447	.	+	.	ID=LotjaGi4g1v0011100.1.exon.8;Parent=LotjaGi4g1v0011100.1
LjG1.1_chr4	PGSB	CDS	1387180	1387447	.	+	0	ID=LotjaGi4g1v0011100.1.CDS.8;Parent=LotjaGi4g1v0011100.1
LjG1.1_chr4	PGSB	exon	1387618	1387890	.	+	.	ID=LotjaGi4g1v0011100.1.exon.9;Parent=LotjaGi4g1v0011100.1
LjG1.1_chr4	PGSB	CDS	1387618	1387890	.	+	2	ID=LotjaGi4g1v0011100.1.CDS.9;Parent=LotjaGi4g1v0011100.1
LjG1.1_chr4	PGSB	CDS	1387989	1388401	.	+	2	ID=LotjaGi4g1v0011100.1.CDS.10;Parent=LotjaGi4g1v0011100.1
LjG1.1_chr4	PGSB	exon	1387989	1388441	.	+	.	ID=LotjaGi4g1v0011100.1.exon.10;Parent=LotjaGi4g1v0011100.1
LjG1.1_chr4	PGSB	three_prime_UTR	1388402	1388441	.	+	.	ID=LotjaGi4g1v0011100.1.three_prime_UTR.2;Parent=LotjaGi4g1v0011100.1
LjG1.1_chr4	PGSB	mRNA	1383096	1388441	.	+	.	ID=LotjaGi4g1v0011100.2;Parent=LotjaGi4g1v0011100;description=Subtilisin-like protease;ahrdqual=***;GO=GO:0004252,GO:0006508,GO:0008233,GO:0008236,GO:0016787;IPR=IPR000209,IPR000209,IPR000209,IPR010259,IPR000209;Pfam=SSF52743,SSF52743,SSF52743,PF05922,PF00082;te-related=0
LjG1.1_chr4	PGSB	five_prime_UTR	1383096	1383214	.	+	.	ID=LotjaGi4g1v0011100.2.five_prime_UTR.1;Parent=LotjaGi4g1v0011100.2
LjG1.1_chr4	PGSB	exon	1383096	1383402	.	+	.	ID=LotjaGi4g1v0011100.2.exon.1;Parent=LotjaGi4g1v0011100.2
LjG1.1_chr4	PGSB	CDS	1383215	1383402	.	+	0	ID=LotjaGi4g1v0011100.2.CDS.1;Parent=LotjaGi4g1v0011100.2
LjG1.1_chr4	PGSB	exon	1385138	1385282	.	+	.	ID=LotjaGi4g1v0011100.2.exon.2;Parent=LotjaGi4g1v0011100.2
LjG1.1_chr4	PGSB	CDS	1385138	1385282	.	+	1	ID=LotjaGi4g1v0011100.2.CDS.2;Parent=LotjaGi4g1v0011100.2
LjG1.1_chr4	PGSB	exon	1385413	1385801	.	+	.	ID=LotjaGi4g1v0011100.2.exon.3;Parent=LotjaGi4g1v0011100.2
LjG1.1_chr4	PGSB	CDS	1385413	1385801	.	+	0	ID=LotjaGi4g1v0011100.2.CDS.3;Parent=LotjaGi4g1v0011100.2
LjG1.1_chr4	PGSB	exon	1385900	1385995	.	+	.	ID=LotjaGi4g1v0011100.2.exon.4;Parent=LotjaGi4g1v0011100.2
LjG1.1_chr4	PGSB	CDS	1385900	1385995	.	+	1	ID=LotjaGi4g1v0011100.2.CDS.4;Parent=LotjaGi4g1v0011100.2
LjG1.1_chr4	PGSB	exon	1386172	1386241	.	+	.	ID=LotjaGi4g1v0011100.2.exon.5;Parent=LotjaGi4g1v0011100.2
LjG1.1_chr4	PGSB	CDS	1386172	1386241	.	+	1	ID=LotjaGi4g1v0011100.2.CDS.5;Parent=LotjaGi4g1v0011100.2
LjG1.1_chr4	PGSB	exon	1386374	1386656	.	+	.	ID=LotjaGi4g1v0011100.2.exon.6;Parent=LotjaGi4g1v0011100.2
LjG1.1_chr4	PGSB	CDS	1386374	1386656	.	+	0	ID=LotjaGi4g1v0011100.2.CDS.6;Parent=LotjaGi4g1v0011100.2
LjG1.1_chr4	PGSB	exon	1386766	1387097	.	+	.	ID=LotjaGi4g1v0011100.2.exon.7;Parent=LotjaGi4g1v0011100.2
LjG1.1_chr4	PGSB	CDS	1386766	1387097	.	+	2	ID=LotjaGi4g1v0011100.2.CDS.7;Parent=LotjaGi4g1v0011100.2
LjG1.1_chr4	PGSB	exon	1387180	1387447	.	+	.	ID=LotjaGi4g1v0011100.2.exon.8;Parent=LotjaGi4g1v0011100.2
LjG1.1_chr4	PGSB	CDS	1387180	1387447	.	+	0	ID=LotjaGi4g1v0011100.2.CDS.8;Parent=LotjaGi4g1v0011100.2
LjG1.1_chr4	PGSB	exon	1387618	1387890	.	+	.	ID=LotjaGi4g1v0011100.2.exon.9;Parent=LotjaGi4g1v0011100.2
LjG1.1_chr4	PGSB	CDS	1387618	1387890	.	+	2	ID=LotjaGi4g1v0011100.2.CDS.9;Parent=LotjaGi4g1v0011100.2
LjG1.1_chr4	PGSB	CDS	1387989	1388401	.	+	2	ID=LotjaGi4g1v0011100.2.CDS.10;Parent=LotjaGi4g1v0011100.2
LjG1.1_chr4	PGSB	exon	1387989	1388441	.	+	.	ID=LotjaGi4g1v0011100.2.exon.10;Parent=LotjaGi4g1v0011100.2
LjG1.1_chr4	PGSB	three_prime_UTR	1388402	1388441	.	+	.	ID=LotjaGi4g1v0011100.2.three_prime_UTR.2;Parent=LotjaGi4g1v0011100.2
###
LjG1.1_chr4	PGSB	three_prime_UTR	1388402	1388441	.	+	.	ID=LotjaGi4g1v0011100.2.three_prime_UTR.2;Parent=LotjaGi4g1v0011100.2
LjG1.1_chr4	PGSB	gene	1388606	1392883	.	-	.	ID=LotjaGi4g1v0011200
LjG1.1_chr4	PGSB	mRNA	1388606	1392883	.	-	.	ID=LotjaGi4g1v0011200.1;Parent=LotjaGi4g1v0011200;description=O-fucosyltransferase family protein;ahrdqual=***;GO=GO:0005768,GO:0005794,GO:0005802,GO:0005975,GO:0006004,GO:0006486,GO:0016020,GO:0016021,GO:0016740,GO:0016757;IPR=IPR019378;Pfam=PF10250;te-related=0
LjG1.1_chr4	PGSB	three_prime_UTR	1388606	1388885	.	-	.	ID=LotjaGi4g1v0011200.1.three_prime_UTR.1;Parent=LotjaGi4g1v0011200.1
LjG1.1_chr4	PGSB	exon	1388606	1389194	.	-	.	ID=LotjaGi4g1v0011200.1.exon.1;Parent=LotjaGi4g1v0011200.1
LjG1.1_chr4	PGSB	CDS	1388886	1389194	.	-	0	ID=LotjaGi4g1v0011200.1.CDS.1;Parent=LotjaGi4g1v0011200.1
LjG1.1_chr4	PGSB	exon	1389440	1389680	.	-	.	ID=LotjaGi4g1v0011200.1.exon.2;Parent=LotjaGi4g1v0011200.1
LjG1.1_chr4	PGSB	CDS	1389440	1389680	.	-	1	ID=LotjaGi4g1v0011200.1.CDS.2;Parent=LotjaGi4g1v0011200.1
LjG1.1_chr4	PGSB	exon	1389848	1390182	.	-	.	ID=LotjaGi4g1v0011200.1.exon.3;Parent=LotjaGi4g1v0011200.1
LjG1.1_chr4	PGSB	CDS	1389848	1390182	.	-	0	ID=LotjaGi4g1v0011200.1.CDS.3;Parent=LotjaGi4g1v0011200.1
LjG1.1_chr4	PGSB	exon	1390310	1390453	.	-	.	ID=LotjaGi4g1v0011200.1.exon.4;Parent=LotjaGi4g1v0011200.1
LjG1.1_chr4	PGSB	CDS	1390310	1390453	.	-	0	ID=LotjaGi4g1v0011200.1.CDS.4;Parent=LotjaGi4g1v0011200.1
LjG1.1_chr4	PGSB	exon	1390543	1390663	.	-	.	ID=LotjaGi4g1v0011200.1.exon.5;Parent=LotjaGi4g1v0011200.1
LjG1.1_chr4	PGSB	CDS	1390543	1390663	.	-	1	ID=LotjaGi4g1v0011200.1.CDS.5;Parent=LotjaGi4g1v0011200.1
LjG1.1_chr4	PGSB	exon	1391044	1391132	.	-	.	ID=LotjaGi4g1v0011200.1.exon.6;Parent=LotjaGi4g1v0011200.1
LjG1.1_chr4	PGSB	CDS	1391044	1391132	.	-	0	ID=LotjaGi4g1v0011200.1.CDS.6;Parent=LotjaGi4g1v0011200.1
LjG1.1_chr4	PGSB	exon	1391275	1391336	.	-	.	ID=LotjaGi4g1v0011200.1.exon.7;Parent=LotjaGi4g1v0011200.1
LjG1.1_chr4	PGSB	CDS	1391275	1391336	.	-	2	ID=LotjaGi4g1v0011200.1.CDS.7;Parent=LotjaGi4g1v0011200.1
LjG1.1_chr4	PGSB	exon	1391437	1391530	.	-	.	ID=LotjaGi4g1v0011200.1.exon.8;Parent=LotjaGi4g1v0011200.1
LjG1.1_chr4	PGSB	CDS	1391437	1391530	.	-	0	ID=LotjaGi4g1v0011200.1.CDS.8;Parent=LotjaGi4g1v0011200.1
LjG1.1_chr4	PGSB	exon	1392199	1392288	.	-	.	ID=LotjaGi4g1v0011200.1.exon.9;Parent=LotjaGi4g1v0011200.1
LjG1.1_chr4	PGSB	CDS	1392199	1392288	.	-	0	ID=LotjaGi4g1v0011200.1.CDS.9;Parent=LotjaGi4g1v0011200.1
LjG1.1_chr4	PGSB	CDS	1392468	1392782	.	-	0	ID=LotjaGi4g1v0011200.1.CDS.10;Parent=LotjaGi4g1v0011200.1
LjG1.1_chr4	PGSB	exon	1392468	1392883	.	-	.	ID=LotjaGi4g1v0011200.1.exon.10;Parent=LotjaGi4g1v0011200.1
LjG1.1_chr4	PGSB	five_prime_UTR	1392783	1392883	.	-	.	ID=LotjaGi4g1v0011200.1.five_prime_UTR.2;Parent=LotjaGi4g1v0011200.1
LjG1.1_chr4	PGSB	mRNA	1388886	1391830	.	-	.	ID=LotjaGi4g1v0011200.2;Parent=LotjaGi4g1v0011200;description=O-fucosyltransferase family protein;ahrdqual=***;GO=GO:0005768,GO:0005794,GO:0005802,GO:0005975,GO:0006004,GO:0006486,GO:0016020,GO:0016021,GO:0016740,GO:0016757;IPR=IPR019378;Pfam=PF10250;te-related=0
LjG1.1_chr4	PGSB	exon	1388886	1389194	.	-	.	ID=LotjaGi4g1v0011200.2.exon.1;Parent=LotjaGi4g1v0011200.2
LjG1.1_chr4	PGSB	CDS	1388886	1389194	.	-	0	ID=LotjaGi4g1v0011200.2.CDS.1;Parent=LotjaGi4g1v0011200.2
LjG1.1_chr4	PGSB	exon	1389440	1389680	.	-	.	ID=LotjaGi4g1v0011200.2.exon.2;Parent=LotjaGi4g1v0011200.2
LjG1.1_chr4	PGSB	CDS	1389440	1389680	.	-	1	ID=LotjaGi4g1v0011200.2.CDS.2;Parent=LotjaGi4g1v0011200.2
LjG1.1_chr4	PGSB	exon	1389848	1390182	.	-	.	ID=LotjaGi4g1v0011200.2.exon.3;Parent=LotjaGi4g1v0011200.2
LjG1.1_chr4	PGSB	CDS	1389848	1390182	.	-	0	ID=LotjaGi4g1v0011200.2.CDS.3;Parent=LotjaGi4g1v0011200.2
LjG1.1_chr4	PGSB	exon	1390310	1390453	.	-	.	ID=LotjaGi4g1v0011200.2.exon.4;Parent=LotjaGi4g1v0011200.2
LjG1.1_chr4	PGSB	CDS	1390310	1390453	.	-	0	ID=LotjaGi4g1v0011200.2.CDS.4;Parent=LotjaGi4g1v0011200.2
LjG1.1_chr4	PGSB	exon	1390543	1390663	.	-	.	ID=LotjaGi4g1v0011200.2.exon.5;Parent=LotjaGi4g1v0011200.2
LjG1.1_chr4	PGSB	CDS	1390543	1390663	.	-	1	ID=LotjaGi4g1v0011200.2.CDS.5;Parent=LotjaGi4g1v0011200.2
LjG1.1_chr4	PGSB	exon	1391044	1391132	.	-	.	ID=LotjaGi4g1v0011200.2.exon.6;Parent=LotjaGi4g1v0011200.2
LjG1.1_chr4	PGSB	CDS	1391044	1391132	.	-	0	ID=LotjaGi4g1v0011200.2.CDS.6;Parent=LotjaGi4g1v0011200.2
LjG1.1_chr4	PGSB	exon	1391275	1391364	.	-	.	ID=LotjaGi4g1v0011200.2.exon.7;Parent=LotjaGi4g1v0011200.2
LjG1.1_chr4	PGSB	CDS	1391275	1391364	.	-	0	ID=LotjaGi4g1v0011200.2.CDS.7;Parent=LotjaGi4g1v0011200.2
LjG1.1_chr4	PGSB	CDS	1391437	1391544	.	-	0	ID=LotjaGi4g1v0011200.2.CDS.8;Parent=LotjaGi4g1v0011200.2
LjG1.1_chr4	PGSB	exon	1391437	1391590	.	-	.	ID=LotjaGi4g1v0011200.2.exon.8;Parent=LotjaGi4g1v0011200.2
LjG1.1_chr4	PGSB	five_prime_UTR	1391545	1391590	.	-	.	ID=LotjaGi4g1v0011200.2.five_prime_UTR.1;Parent=LotjaGi4g1v0011200.2
LjG1.1_chr4	PGSB	exon	1391803	1391830	.	-	.	ID=LotjaGi4g1v0011200.2.exon.9;Parent=LotjaGi4g1v0011200.2
LjG1.1_chr4	PGSB	five_prime_UTR	1391803	1391830	.	-	.	ID=LotjaGi4g1v0011200.2.five_prime_UTR.2;Parent=LotjaGi4g1v0011200.2
###
LjG1.1_chr4	PGSB	five_prime_UTR	1391803	1391830	.	-	.	ID=LotjaGi4g1v0011200.2.five_prime_UTR.2;Parent=LotjaGi4g1v0011200.2
LjG1.1_chr4	PGSB	gene	1394434	1403568	.	+	.	ID=LotjaGi4g1v0011300
LjG1.1_chr4	PGSB	mRNA	1394434	1402782	.	+	.	ID=LotjaGi4g1v0011300.1;Parent=LotjaGi4g1v0011300;description=Ribosomal protein S21 family protein;ahrdqual=***;GO=GO:0003735,GO:0005840,GO:0006412;IPR=IPR001911;Pfam=PF01165;te-related=0
LjG1.1_chr4	PGSB	exon	1394434	1394670	.	+	.	ID=LotjaGi4g1v0011300.1.exon.1;Parent=LotjaGi4g1v0011300.1
LjG1.1_chr4	PGSB	five_prime_UTR	1394434	1394670	.	+	.	ID=LotjaGi4g1v0011300.1.five_prime_UTR.1;Parent=LotjaGi4g1v0011300.1
LjG1.1_chr4	PGSB	five_prime_UTR	1395559	1395560	.	+	.	ID=LotjaGi4g1v0011300.1.five_prime_UTR.2;Parent=LotjaGi4g1v0011300.1
LjG1.1_chr4	PGSB	exon	1395559	1395889	.	+	.	ID=LotjaGi4g1v0011300.1.exon.2;Parent=LotjaGi4g1v0011300.1
LjG1.1_chr4	PGSB	CDS	1395561	1395889	.	+	0	ID=LotjaGi4g1v0011300.1.CDS.1;Parent=LotjaGi4g1v0011300.1
LjG1.1_chr4	PGSB	CDS	1397449	1397458	.	+	1	ID=LotjaGi4g1v0011300.1.CDS.2;Parent=LotjaGi4g1v0011300.1
LjG1.1_chr4	PGSB	exon	1397449	1399422	.	+	.	ID=LotjaGi4g1v0011300.1.exon.3;Parent=LotjaGi4g1v0011300.1
LjG1.1_chr4	PGSB	three_prime_UTR	1397459	1399422	.	+	.	ID=LotjaGi4g1v0011300.1.three_prime_UTR.3;Parent=LotjaGi4g1v0011300.1
LjG1.1_chr4	PGSB	exon	1399602	1399757	.	+	.	ID=LotjaGi4g1v0011300.1.exon.4;Parent=LotjaGi4g1v0011300.1
LjG1.1_chr4	PGSB	three_prime_UTR	1399602	1399757	.	+	.	ID=LotjaGi4g1v0011300.1.three_prime_UTR.4;Parent=LotjaGi4g1v0011300.1
LjG1.1_chr4	PGSB	exon	1400232	1400367	.	+	.	ID=LotjaGi4g1v0011300.1.exon.5;Parent=LotjaGi4g1v0011300.1
LjG1.1_chr4	PGSB	three_prime_UTR	1400232	1400367	.	+	.	ID=LotjaGi4g1v0011300.1.three_prime_UTR.5;Parent=LotjaGi4g1v0011300.1
LjG1.1_chr4	PGSB	exon	1400904	1401005	.	+	.	ID=LotjaGi4g1v0011300.1.exon.6;Parent=LotjaGi4g1v0011300.1
LjG1.1_chr4	PGSB	three_prime_UTR	1400904	1401005	.	+	.	ID=LotjaGi4g1v0011300.1.three_prime_UTR.6;Parent=LotjaGi4g1v0011300.1
LjG1.1_chr4	PGSB	exon	1402569	1402782	.	+	.	ID=LotjaGi4g1v0011300.1.exon.7;Parent=LotjaGi4g1v0011300.1
LjG1.1_chr4	PGSB	three_prime_UTR	1402569	1402782	.	+	.	ID=LotjaGi4g1v0011300.1.three_prime_UTR.7;Parent=LotjaGi4g1v0011300.1
LjG1.1_chr4	PGSB	mRNA	1394434	1403568	.	+	.	ID=LotjaGi4g1v0011300.2;Parent=LotjaGi4g1v0011300;description=Ribosomal protein S21 family protein;ahrdqual=***;GO=GO:0003735,GO:0005840,GO:0006412;te-related=0
LjG1.1_chr4	PGSB	exon	1394434	1394670	.	+	.	ID=LotjaGi4g1v0011300.2.exon.1;Parent=LotjaGi4g1v0011300.2
LjG1.1_chr4	PGSB	five_prime_UTR	1394434	1394670	.	+	.	ID=LotjaGi4g1v0011300.2.five_prime_UTR.1;Parent=LotjaGi4g1v0011300.2
LjG1.1_chr4	PGSB	five_prime_UTR	1395526	1395560	.	+	.	ID=LotjaGi4g1v0011300.2.five_prime_UTR.2;Parent=LotjaGi4g1v0011300.2
LjG1.1_chr4	PGSB	exon	1395526	1395889	.	+	.	ID=LotjaGi4g1v0011300.2.exon.2;Parent=LotjaGi4g1v0011300.2
LjG1.1_chr4	PGSB	CDS	1395561	1395889	.	+	0	ID=LotjaGi4g1v0011300.2.CDS.1;Parent=LotjaGi4g1v0011300.2
LjG1.1_chr4	PGSB	CDS	1397449	1397458	.	+	1	ID=LotjaGi4g1v0011300.2.CDS.2;Parent=LotjaGi4g1v0011300.2
LjG1.1_chr4	PGSB	exon	1397449	1399422	.	+	.	ID=LotjaGi4g1v0011300.2.exon.3;Parent=LotjaGi4g1v0011300.2
LjG1.1_chr4	PGSB	three_prime_UTR	1397459	1399422	.	+	.	ID=LotjaGi4g1v0011300.2.three_prime_UTR.3;Parent=LotjaGi4g1v0011300.2
LjG1.1_chr4	PGSB	exon	1399602	1399757	.	+	.	ID=LotjaGi4g1v0011300.2.exon.4;Parent=LotjaGi4g1v0011300.2
LjG1.1_chr4	PGSB	three_prime_UTR	1399602	1399757	.	+	.	ID=LotjaGi4g1v0011300.2.three_prime_UTR.4;Parent=LotjaGi4g1v0011300.2
LjG1.1_chr4	PGSB	exon	1400232	1400367	.	+	.	ID=LotjaGi4g1v0011300.2.exon.5;Parent=LotjaGi4g1v0011300.2
LjG1.1_chr4	PGSB	three_prime_UTR	1400232	1400367	.	+	.	ID=LotjaGi4g1v0011300.2.three_prime_UTR.5;Parent=LotjaGi4g1v0011300.2
LjG1.1_chr4	PGSB	exon	1400904	1401005	.	+	.	ID=LotjaGi4g1v0011300.2.exon.6;Parent=LotjaGi4g1v0011300.2
LjG1.1_chr4	PGSB	three_prime_UTR	1400904	1401005	.	+	.	ID=LotjaGi4g1v0011300.2.three_prime_UTR.6;Parent=LotjaGi4g1v0011300.2
LjG1.1_chr4	PGSB	exon	1402569	1403568	.	+	.	ID=LotjaGi4g1v0011300.2.exon.7;Parent=LotjaGi4g1v0011300.2
LjG1.1_chr4	PGSB	three_prime_UTR	1402569	1403568	.	+	.	ID=LotjaGi4g1v0011300.2.three_prime_UTR.7;Parent=LotjaGi4g1v0011300.2
LjG1.1_chr4	PGSB	mRNA	1395561	1395897	.	+	.	ID=LotjaGi4g1v0011300.3;Parent=LotjaGi4g1v0011300;description=Ribosomal protein S21 family protein;ahrdqual=***;GO=GO:0003735,GO:0005840,GO:0006412;IPR=IPR001911;Pfam=PF01165;te-related=0
LjG1.1_chr4	PGSB	CDS	1395561	1395893	.	+	0	ID=LotjaGi4g1v0011300.3.CDS.1;Parent=LotjaGi4g1v0011300.3
LjG1.1_chr4	PGSB	exon	1395561	1395897	.	+	.	ID=LotjaGi4g1v0011300.3.exon.1;Parent=LotjaGi4g1v0011300.3
###
LjG1.1_chr4	PGSB	exon	1395561	1395897	.	+	.	ID=LotjaGi4g1v0011300.3.exon.1;Parent=LotjaGi4g1v0011300.3
LjG1.1_chr4	PGSB	gene	1411342	1417905	.	-	.	ID=LotjaGi4g1v0011400_LC
LjG1.1_chr4	PGSB	mRNA	1411342	1417905	.	-	.	ID=LotjaGi4g1v0011400_LC.1;Parent=LotjaGi4g1v0011400_LC;description=beta-galactosidase 17;ahrdqual=--*;te-related=0
LjG1.1_chr4	PGSB	three_prime_UTR	1411342	1412967	.	-	.	ID=LotjaGi4g1v0011400_LC.1.three_prime_UTR.1;Parent=LotjaGi4g1v0011400_LC.1
LjG1.1_chr4	PGSB	exon	1411342	1415178	.	-	.	ID=LotjaGi4g1v0011400_LC.1.exon.1;Parent=LotjaGi4g1v0011400_LC.1
LjG1.1_chr4	PGSB	CDS	1412968	1413318	.	-	0	ID=LotjaGi4g1v0011400_LC.1.CDS.1;Parent=LotjaGi4g1v0011400_LC.1
LjG1.1_chr4	PGSB	five_prime_UTR	1413319	1415178	.	-	.	ID=LotjaGi4g1v0011400_LC.1.five_prime_UTR.2;Parent=LotjaGi4g1v0011400_LC.1
LjG1.1_chr4	PGSB	exon	1417012	1417905	.	-	.	ID=LotjaGi4g1v0011400_LC.1.exon.2;Parent=LotjaGi4g1v0011400_LC.1
LjG1.1_chr4	PGSB	five_prime_UTR	1417012	1417905	.	-	.	ID=LotjaGi4g1v0011400_LC.1.five_prime_UTR.3;Parent=LotjaGi4g1v0011400_LC.1
LjG1.1_chr4	PGSB	mRNA	1411342	1417905	.	-	.	ID=LotjaGi4g1v0011400_LC.2;Parent=LotjaGi4g1v0011400_LC;description=Metacaspase-1;ahrdqual=--*;Pfam=PF00656;te-related=0
LjG1.1_chr4	PGSB	three_prime_UTR	1411342	1413317	.	-	.	ID=LotjaGi4g1v0011400_LC.2.three_prime_UTR.1;Parent=LotjaGi4g1v0011400_LC.2
LjG1.1_chr4	PGSB	exon	1411342	1415178	.	-	.	ID=LotjaGi4g1v0011400_LC.2.exon.1;Parent=LotjaGi4g1v0011400_LC.2
LjG1.1_chr4	PGSB	CDS	1413318	1413782	.	-	0	ID=LotjaGi4g1v0011400_LC.2.CDS.1;Parent=LotjaGi4g1v0011400_LC.2
LjG1.1_chr4	PGSB	five_prime_UTR	1413783	1415178	.	-	.	ID=LotjaGi4g1v0011400_LC.2.five_prime_UTR.2;Parent=LotjaGi4g1v0011400_LC.2
LjG1.1_chr4	PGSB	exon	1417012	1417905	.	-	.	ID=LotjaGi4g1v0011400_LC.2.exon.2;Parent=LotjaGi4g1v0011400_LC.2
LjG1.1_chr4	PGSB	five_prime_UTR	1417012	1417905	.	-	.	ID=LotjaGi4g1v0011400_LC.2.five_prime_UTR.3;Parent=LotjaGi4g1v0011400_LC.2
###
LjG1.1_chr4	PGSB	five_prime_UTR	1417012	1417905	.	-	.	ID=LotjaGi4g1v0011400_LC.2.five_prime_UTR.3;Parent=LotjaGi4g1v0011400_LC.2
LjG1.1_chr4	PGSB	gene	1433796	1434558	.	+	.	ID=LotjaGi4g1v0011500_LC
LjG1.1_chr4	PGSB	mRNA	1433796	1434558	.	+	.	ID=LotjaGi4g1v0011500_LC.1;Parent=LotjaGi4g1v0011500_LC;description=Subtilisin-like protease;ahrdqual=*-*;GO=GO:0004252,GO:0006508,GO:0008233,GO:0008236,GO:0016787;IPR=IPR000209,IPR000209;Pfam=PF00082,SSF52743;te-related=0
LjG1.1_chr4	PGSB	five_prime_UTR	1433796	1433796	.	+	.	ID=LotjaGi4g1v0011500_LC.1.five_prime_UTR.1;Parent=LotjaGi4g1v0011500_LC.1
LjG1.1_chr4	PGSB	exon	1433796	1434064	.	+	.	ID=LotjaGi4g1v0011500_LC.1.exon.1;Parent=LotjaGi4g1v0011500_LC.1
LjG1.1_chr4	PGSB	CDS	1433797	1434064	.	+	0	ID=LotjaGi4g1v0011500_LC.1.CDS.1;Parent=LotjaGi4g1v0011500_LC.1
LjG1.1_chr4	PGSB	CDS	1434163	1434557	.	+	2	ID=LotjaGi4g1v0011500_LC.1.CDS.2;Parent=LotjaGi4g1v0011500_LC.1
LjG1.1_chr4	PGSB	exon	1434163	1434558	.	+	.	ID=LotjaGi4g1v0011500_LC.1.exon.2;Parent=LotjaGi4g1v0011500_LC.1
LjG1.1_chr4	PGSB	three_prime_UTR	1434558	1434558	.	+	.	ID=LotjaGi4g1v0011500_LC.1.three_prime_UTR.2;Parent=LotjaGi4g1v0011500_LC.1
###
LjG1.1_chr4	PGSB	three_prime_UTR	1434558	1434558	.	+	.	ID=LotjaGi4g1v0011500_LC.1.three_prime_UTR.2;Parent=LotjaGi4g1v0011500_LC.1
LjG1.1_chr4	PGSB	gene	1457981	1468105	.	+	.	ID=LotjaGi4g1v0011600
LjG1.1_chr4	PGSB	mRNA	1457981	1468105	.	+	.	ID=LotjaGi4g1v0011600.1;Parent=LotjaGi4g1v0011600;description=Mitochondrial transcription termination factor family protein;ahrdqual=***;GO=GO:0003690,GO:0006355,GO:0009507,GO:0042646,GO:0071472;IPR=IPR003690;Pfam=PF02536;te-related=0
LjG1.1_chr4	PGSB	exon	1457981	1461784	.	+	.	ID=LotjaGi4g1v0011600.1.exon.1;Parent=LotjaGi4g1v0011600.1
LjG1.1_chr4	PGSB	five_prime_UTR	1457981	1461784	.	+	.	ID=LotjaGi4g1v0011600.1.five_prime_UTR.1;Parent=LotjaGi4g1v0011600.1
LjG1.1_chr4	PGSB	exon	1462597	1462927	.	+	.	ID=LotjaGi4g1v0011600.1.exon.2;Parent=LotjaGi4g1v0011600.1
LjG1.1_chr4	PGSB	five_prime_UTR	1462597	1462927	.	+	.	ID=LotjaGi4g1v0011600.1.five_prime_UTR.2;Parent=LotjaGi4g1v0011600.1
LjG1.1_chr4	PGSB	five_prime_UTR	1464506	1466191	.	+	.	ID=LotjaGi4g1v0011600.1.five_prime_UTR.3;Parent=LotjaGi4g1v0011600.1
LjG1.1_chr4	PGSB	exon	1464506	1468105	.	+	.	ID=LotjaGi4g1v0011600.1.exon.3;Parent=LotjaGi4g1v0011600.1
LjG1.1_chr4	PGSB	CDS	1466192	1467052	.	+	0	ID=LotjaGi4g1v0011600.1.CDS.1;Parent=LotjaGi4g1v0011600.1
LjG1.1_chr4	PGSB	three_prime_UTR	1467053	1468105	.	+	.	ID=LotjaGi4g1v0011600.1.three_prime_UTR.4;Parent=LotjaGi4g1v0011600.1
###
LjG1.1_chr4	PGSB	three_prime_UTR	1467053	1468105	.	+	.	ID=LotjaGi4g1v0011600.1.three_prime_UTR.4;Parent=LotjaGi4g1v0011600.1
LjG1.1_chr4	PGSB	gene	1469060	1476299	.	+	.	ID=LotjaGi4g1v0011700
LjG1.1_chr4	PGSB	mRNA	1469060	1476299	.	+	.	ID=LotjaGi4g1v0011700.1;Parent=LotjaGi4g1v0011700;description=ERD (Early-responsive to dehydration stress) family protein;ahrdqual=***;GO=GO:0016020,GO:0016021;IPR=IPR032880,IPR027815,IPR003864;Pfam=PF13967,PF14703,PF02714;te-related=0
LjG1.1_chr4	PGSB	exon	1469060	1469625	.	+	.	ID=LotjaGi4g1v0011700.1.exon.1;Parent=LotjaGi4g1v0011700.1
LjG1.1_chr4	PGSB	five_prime_UTR	1469060	1469625	.	+	.	ID=LotjaGi4g1v0011700.1.five_prime_UTR.1;Parent=LotjaGi4g1v0011700.1
LjG1.1_chr4	PGSB	five_prime_UTR	1470007	1470047	.	+	.	ID=LotjaGi4g1v0011700.1.five_prime_UTR.2;Parent=LotjaGi4g1v0011700.1
LjG1.1_chr4	PGSB	exon	1470007	1470361	.	+	.	ID=LotjaGi4g1v0011700.1.exon.2;Parent=LotjaGi4g1v0011700.1
LjG1.1_chr4	PGSB	CDS	1470048	1470361	.	+	0	ID=LotjaGi4g1v0011700.1.CDS.1;Parent=LotjaGi4g1v0011700.1
LjG1.1_chr4	PGSB	exon	1470545	1470700	.	+	.	ID=LotjaGi4g1v0011700.1.exon.3;Parent=LotjaGi4g1v0011700.1
LjG1.1_chr4	PGSB	CDS	1470545	1470700	.	+	1	ID=LotjaGi4g1v0011700.1.CDS.2;Parent=LotjaGi4g1v0011700.1
LjG1.1_chr4	PGSB	exon	1471173	1471308	.	+	.	ID=LotjaGi4g1v0011700.1.exon.4;Parent=LotjaGi4g1v0011700.1
LjG1.1_chr4	PGSB	CDS	1471173	1471308	.	+	1	ID=LotjaGi4g1v0011700.1.CDS.3;Parent=LotjaGi4g1v0011700.1
LjG1.1_chr4	PGSB	exon	1471849	1471950	.	+	.	ID=LotjaGi4g1v0011700.1.exon.5;Parent=LotjaGi4g1v0011700.1
LjG1.1_chr4	PGSB	CDS	1471849	1471950	.	+	0	ID=LotjaGi4g1v0011700.1.CDS.4;Parent=LotjaGi4g1v0011700.1
LjG1.1_chr4	PGSB	exon	1472624	1472740	.	+	.	ID=LotjaGi4g1v0011700.1.exon.6;Parent=LotjaGi4g1v0011700.1
LjG1.1_chr4	PGSB	CDS	1472624	1472740	.	+	0	ID=LotjaGi4g1v0011700.1.CDS.5;Parent=LotjaGi4g1v0011700.1
LjG1.1_chr4	PGSB	exon	1472826	1472906	.	+	.	ID=LotjaGi4g1v0011700.1.exon.7;Parent=LotjaGi4g1v0011700.1
LjG1.1_chr4	PGSB	CDS	1472826	1472906	.	+	0	ID=LotjaGi4g1v0011700.1.CDS.6;Parent=LotjaGi4g1v0011700.1
LjG1.1_chr4	PGSB	exon	1473408	1473748	.	+	.	ID=LotjaGi4g1v0011700.1.exon.8;Parent=LotjaGi4g1v0011700.1
LjG1.1_chr4	PGSB	CDS	1473408	1473748	.	+	0	ID=LotjaGi4g1v0011700.1.CDS.7;Parent=LotjaGi4g1v0011700.1
LjG1.1_chr4	PGSB	exon	1473826	1474071	.	+	.	ID=LotjaGi4g1v0011700.1.exon.9;Parent=LotjaGi4g1v0011700.1
LjG1.1_chr4	PGSB	CDS	1473826	1474071	.	+	1	ID=LotjaGi4g1v0011700.1.CDS.8;Parent=LotjaGi4g1v0011700.1
LjG1.1_chr4	PGSB	exon	1474379	1474703	.	+	.	ID=LotjaGi4g1v0011700.1.exon.10;Parent=LotjaGi4g1v0011700.1
LjG1.1_chr4	PGSB	CDS	1474379	1474703	.	+	1	ID=LotjaGi4g1v0011700.1.CDS.9;Parent=LotjaGi4g1v0011700.1
LjG1.1_chr4	PGSB	exon	1474814	1475047	.	+	.	ID=LotjaGi4g1v0011700.1.exon.11;Parent=LotjaGi4g1v0011700.1
LjG1.1_chr4	PGSB	CDS	1474814	1475047	.	+	0	ID=LotjaGi4g1v0011700.1.CDS.10;Parent=LotjaGi4g1v0011700.1
LjG1.1_chr4	PGSB	CDS	1475461	1475727	.	+	0	ID=LotjaGi4g1v0011700.1.CDS.11;Parent=LotjaGi4g1v0011700.1
LjG1.1_chr4	PGSB	exon	1475461	1476299	.	+	.	ID=LotjaGi4g1v0011700.1.exon.12;Parent=LotjaGi4g1v0011700.1
LjG1.1_chr4	PGSB	three_prime_UTR	1475728	1476299	.	+	.	ID=LotjaGi4g1v0011700.1.three_prime_UTR.3;Parent=LotjaGi4g1v0011700.1
LjG1.1_chr4	PGSB	mRNA	1469951	1475727	.	+	.	ID=LotjaGi4g1v0011700.2;Parent=LotjaGi4g1v0011700;description=ERD (Early-responsive to dehydration stress) family protein;ahrdqual=***;GO=GO:0016020,GO:0016021;te-related=0
LjG1.1_chr4	PGSB	exon	1469951	1470361	.	+	.	ID=LotjaGi4g1v0011700.2.exon.1;Parent=LotjaGi4g1v0011700.2
LjG1.1_chr4	PGSB	CDS	1470048	1470361	.	+	0	ID=LotjaGi4g1v0011700.2.CDS.1;Parent=LotjaGi4g1v0011700.2
LjG1.1_chr4	PGSB	exon	1470545	1470700	.	+	.	ID=LotjaGi4g1v0011700.2.exon.2;Parent=LotjaGi4g1v0011700.2
LjG1.1_chr4	PGSB	CDS	1470545	1470700	.	+	1	ID=LotjaGi4g1v0011700.2.CDS.2;Parent=LotjaGi4g1v0011700.2
LjG1.1_chr4	PGSB	exon	1471173	1471308	.	+	.	ID=LotjaGi4g1v0011700.2.exon.3;Parent=LotjaGi4g1v0011700.2
LjG1.1_chr4	PGSB	CDS	1471173	1471308	.	+	1	ID=LotjaGi4g1v0011700.2.CDS.3;Parent=LotjaGi4g1v0011700.2
LjG1.1_chr4	PGSB	exon	1471849	1471950	.	+	.	ID=LotjaGi4g1v0011700.2.exon.4;Parent=LotjaGi4g1v0011700.2
LjG1.1_chr4	PGSB	CDS	1471849	1471950	.	+	0	ID=LotjaGi4g1v0011700.2.CDS.4;Parent=LotjaGi4g1v0011700.2
LjG1.1_chr4	PGSB	exon	1472624	1472740	.	+	.	ID=LotjaGi4g1v0011700.2.exon.5;Parent=LotjaGi4g1v0011700.2
LjG1.1_chr4	PGSB	CDS	1472624	1472740	.	+	0	ID=LotjaGi4g1v0011700.2.CDS.5;Parent=LotjaGi4g1v0011700.2
LjG1.1_chr4	PGSB	exon	1472826	1472906	.	+	.	ID=LotjaGi4g1v0011700.2.exon.6;Parent=LotjaGi4g1v0011700.2
LjG1.1_chr4	PGSB	CDS	1472826	1472906	.	+	0	ID=LotjaGi4g1v0011700.2.CDS.6;Parent=LotjaGi4g1v0011700.2
LjG1.1_chr4	PGSB	exon	1473408	1473748	.	+	.	ID=LotjaGi4g1v0011700.2.exon.7;Parent=LotjaGi4g1v0011700.2
LjG1.1_chr4	PGSB	CDS	1473408	1473748	.	+	0	ID=LotjaGi4g1v0011700.2.CDS.7;Parent=LotjaGi4g1v0011700.2
LjG1.1_chr4	PGSB	exon	1473826	1474071	.	+	.	ID=LotjaGi4g1v0011700.2.exon.8;Parent=LotjaGi4g1v0011700.2
LjG1.1_chr4	PGSB	CDS	1473826	1474071	.	+	1	ID=LotjaGi4g1v0011700.2.CDS.8;Parent=LotjaGi4g1v0011700.2
LjG1.1_chr4	PGSB	exon	1474379	1474703	.	+	.	ID=LotjaGi4g1v0011700.2.exon.9;Parent=LotjaGi4g1v0011700.2
LjG1.1_chr4	PGSB	CDS	1474379	1474703	.	+	1	ID=LotjaGi4g1v0011700.2.CDS.9;Parent=LotjaGi4g1v0011700.2
LjG1.1_chr4	PGSB	exon	1474814	1475047	.	+	.	ID=LotjaGi4g1v0011700.2.exon.10;Parent=LotjaGi4g1v0011700.2
LjG1.1_chr4	PGSB	CDS	1474814	1475047	.	+	0	ID=LotjaGi4g1v0011700.2.CDS.10;Parent=LotjaGi4g1v0011700.2
LjG1.1_chr4	PGSB	exon	1475461	1475727	.	+	.	ID=LotjaGi4g1v0011700.2.exon.11;Parent=LotjaGi4g1v0011700.2
LjG1.1_chr4	PGSB	CDS	1475461	1475727	.	+	0	ID=LotjaGi4g1v0011700.2.CDS.11;Parent=LotjaGi4g1v0011700.2
LjG1.1_chr4	PGSB	mRNA	1470048	1474369	.	+	.	ID=LotjaGi4g1v0011700.3;Parent=LotjaGi4g1v0011700;description=ERD (Early-responsive to dehydration stress) family protein;ahrdqual=***;GO=GO:0016020,GO:0016021;IPR=IPR003864,IPR027815,IPR032880;Pfam=PF02714,PF14703,PF13967;te-related=0
LjG1.1_chr4	PGSB	exon	1470048	1470361	.	+	.	ID=LotjaGi4g1v0011700.3.exon.1;Parent=LotjaGi4g1v0011700.3
LjG1.1_chr4	PGSB	CDS	1470048	1470361	.	+	0	ID=LotjaGi4g1v0011700.3.CDS.1;Parent=LotjaGi4g1v0011700.3
LjG1.1_chr4	PGSB	exon	1470545	1470700	.	+	.	ID=LotjaGi4g1v0011700.3.exon.2;Parent=LotjaGi4g1v0011700.3
LjG1.1_chr4	PGSB	CDS	1470545	1470700	.	+	1	ID=LotjaGi4g1v0011700.3.CDS.2;Parent=LotjaGi4g1v0011700.3
LjG1.1_chr4	PGSB	exon	1471173	1471308	.	+	.	ID=LotjaGi4g1v0011700.3.exon.3;Parent=LotjaGi4g1v0011700.3
LjG1.1_chr4	PGSB	CDS	1471173	1471308	.	+	1	ID=LotjaGi4g1v0011700.3.CDS.3;Parent=LotjaGi4g1v0011700.3
LjG1.1_chr4	PGSB	exon	1471849	1471950	.	+	.	ID=LotjaGi4g1v0011700.3.exon.4;Parent=LotjaGi4g1v0011700.3
LjG1.1_chr4	PGSB	CDS	1471849	1471950	.	+	0	ID=LotjaGi4g1v0011700.3.CDS.4;Parent=LotjaGi4g1v0011700.3
LjG1.1_chr4	PGSB	exon	1472624	1472740	.	+	.	ID=LotjaGi4g1v0011700.3.exon.5;Parent=LotjaGi4g1v0011700.3
LjG1.1_chr4	PGSB	CDS	1472624	1472740	.	+	0	ID=LotjaGi4g1v0011700.3.CDS.5;Parent=LotjaGi4g1v0011700.3
LjG1.1_chr4	PGSB	exon	1472826	1472906	.	+	.	ID=LotjaGi4g1v0011700.3.exon.6;Parent=LotjaGi4g1v0011700.3
LjG1.1_chr4	PGSB	CDS	1472826	1472906	.	+	0	ID=LotjaGi4g1v0011700.3.CDS.6;Parent=LotjaGi4g1v0011700.3
LjG1.1_chr4	PGSB	exon	1473408	1473748	.	+	.	ID=LotjaGi4g1v0011700.3.exon.7;Parent=LotjaGi4g1v0011700.3
LjG1.1_chr4	PGSB	CDS	1473408	1473748	.	+	0	ID=LotjaGi4g1v0011700.3.CDS.7;Parent=LotjaGi4g1v0011700.3
LjG1.1_chr4	PGSB	exon	1473826	1474071	.	+	.	ID=LotjaGi4g1v0011700.3.exon.8;Parent=LotjaGi4g1v0011700.3
LjG1.1_chr4	PGSB	CDS	1473826	1474071	.	+	1	ID=LotjaGi4g1v0011700.3.CDS.8;Parent=LotjaGi4g1v0011700.3
LjG1.1_chr4	PGSB	CDS	1474302	1474317	.	+	1	ID=LotjaGi4g1v0011700.3.CDS.9;Parent=LotjaGi4g1v0011700.3
LjG1.1_chr4	PGSB	exon	1474302	1474369	.	+	.	ID=LotjaGi4g1v0011700.3.exon.9;Parent=LotjaGi4g1v0011700.3
LjG1.1_chr4	PGSB	three_prime_UTR	1474318	1474369	.	+	.	ID=LotjaGi4g1v0011700.3.three_prime_UTR.1;Parent=LotjaGi4g1v0011700.3
LjG1.1_chr4	PGSB	mRNA	1470048	1475811	.	+	.	ID=LotjaGi4g1v0011700.4;Parent=LotjaGi4g1v0011700;description=ERD (Early-responsive to dehydration stress) family protein;ahrdqual=***;GO=GO:0016020,GO:0016021;IPR=IPR003864,IPR032880,IPR027815;Pfam=PF02714,PF13967,PF14703;te-related=0
LjG1.1_chr4	PGSB	exon	1470048	1470361	.	+	.	ID=LotjaGi4g1v0011700.4.exon.1;Parent=LotjaGi4g1v0011700.4
LjG1.1_chr4	PGSB	CDS	1470048	1470361	.	+	0	ID=LotjaGi4g1v0011700.4.CDS.1;Parent=LotjaGi4g1v0011700.4
LjG1.1_chr4	PGSB	exon	1470545	1470700	.	+	.	ID=LotjaGi4g1v0011700.4.exon.2;Parent=LotjaGi4g1v0011700.4
LjG1.1_chr4	PGSB	CDS	1470545	1470700	.	+	1	ID=LotjaGi4g1v0011700.4.CDS.2;Parent=LotjaGi4g1v0011700.4
LjG1.1_chr4	PGSB	exon	1471173	1471308	.	+	.	ID=LotjaGi4g1v0011700.4.exon.3;Parent=LotjaGi4g1v0011700.4
LjG1.1_chr4	PGSB	CDS	1471173	1471308	.	+	1	ID=LotjaGi4g1v0011700.4.CDS.3;Parent=LotjaGi4g1v0011700.4
LjG1.1_chr4	PGSB	exon	1471849	1471950	.	+	.	ID=LotjaGi4g1v0011700.4.exon.4;Parent=LotjaGi4g1v0011700.4
LjG1.1_chr4	PGSB	CDS	1471849	1471950	.	+	0	ID=LotjaGi4g1v0011700.4.CDS.4;Parent=LotjaGi4g1v0011700.4
LjG1.1_chr4	PGSB	exon	1472624	1472740	.	+	.	ID=LotjaGi4g1v0011700.4.exon.5;Parent=LotjaGi4g1v0011700.4
LjG1.1_chr4	PGSB	CDS	1472624	1472740	.	+	0	ID=LotjaGi4g1v0011700.4.CDS.5;Parent=LotjaGi4g1v0011700.4
LjG1.1_chr4	PGSB	exon	1472826	1472906	.	+	.	ID=LotjaGi4g1v0011700.4.exon.6;Parent=LotjaGi4g1v0011700.4
LjG1.1_chr4	PGSB	CDS	1472826	1472906	.	+	0	ID=LotjaGi4g1v0011700.4.CDS.6;Parent=LotjaGi4g1v0011700.4
LjG1.1_chr4	PGSB	exon	1473408	1473748	.	+	.	ID=LotjaGi4g1v0011700.4.exon.7;Parent=LotjaGi4g1v0011700.4
LjG1.1_chr4	PGSB	CDS	1473408	1473748	.	+	0	ID=LotjaGi4g1v0011700.4.CDS.7;Parent=LotjaGi4g1v0011700.4
LjG1.1_chr4	PGSB	exon	1473826	1474071	.	+	.	ID=LotjaGi4g1v0011700.4.exon.8;Parent=LotjaGi4g1v0011700.4
LjG1.1_chr4	PGSB	CDS	1473826	1474071	.	+	1	ID=LotjaGi4g1v0011700.4.CDS.8;Parent=LotjaGi4g1v0011700.4
LjG1.1_chr4	PGSB	exon	1474379	1474703	.	+	.	ID=LotjaGi4g1v0011700.4.exon.9;Parent=LotjaGi4g1v0011700.4
LjG1.1_chr4	PGSB	CDS	1474379	1474703	.	+	1	ID=LotjaGi4g1v0011700.4.CDS.9;Parent=LotjaGi4g1v0011700.4
LjG1.1_chr4	PGSB	exon	1474814	1475029	.	+	.	ID=LotjaGi4g1v0011700.4.exon.10;Parent=LotjaGi4g1v0011700.4
LjG1.1_chr4	PGSB	CDS	1474814	1475029	.	+	0	ID=LotjaGi4g1v0011700.4.CDS.10;Parent=LotjaGi4g1v0011700.4
LjG1.1_chr4	PGSB	CDS	1475461	1475727	.	+	0	ID=LotjaGi4g1v0011700.4.CDS.11;Parent=LotjaGi4g1v0011700.4
LjG1.1_chr4	PGSB	exon	1475461	1475811	.	+	.	ID=LotjaGi4g1v0011700.4.exon.11;Parent=LotjaGi4g1v0011700.4
LjG1.1_chr4	PGSB	three_prime_UTR	1475728	1475811	.	+	.	ID=LotjaGi4g1v0011700.4.three_prime_UTR.1;Parent=LotjaGi4g1v0011700.4
LjG1.1_chr4	PGSB	mRNA	1470048	1475811	.	+	.	ID=LotjaGi4g1v0011700.5;Parent=LotjaGi4g1v0011700;description=ERD (Early-responsive to dehydration stress) family protein;ahrdqual=***;GO=GO:0016020,GO:0016021;te-related=0
LjG1.1_chr4	PGSB	exon	1470048	1470361	.	+	.	ID=LotjaGi4g1v0011700.5.exon.1;Parent=LotjaGi4g1v0011700.5
LjG1.1_chr4	PGSB	CDS	1470048	1470361	.	+	0	ID=LotjaGi4g1v0011700.5.CDS.1;Parent=LotjaGi4g1v0011700.5
LjG1.1_chr4	PGSB	exon	1470545	1470700	.	+	.	ID=LotjaGi4g1v0011700.5.exon.2;Parent=LotjaGi4g1v0011700.5
LjG1.1_chr4	PGSB	CDS	1470545	1470700	.	+	1	ID=LotjaGi4g1v0011700.5.CDS.2;Parent=LotjaGi4g1v0011700.5
LjG1.1_chr4	PGSB	exon	1471173	1471308	.	+	.	ID=LotjaGi4g1v0011700.5.exon.3;Parent=LotjaGi4g1v0011700.5
LjG1.1_chr4	PGSB	CDS	1471173	1471308	.	+	1	ID=LotjaGi4g1v0011700.5.CDS.3;Parent=LotjaGi4g1v0011700.5
LjG1.1_chr4	PGSB	exon	1471849	1471950	.	+	.	ID=LotjaGi4g1v0011700.5.exon.4;Parent=LotjaGi4g1v0011700.5
LjG1.1_chr4	PGSB	CDS	1471849	1471950	.	+	0	ID=LotjaGi4g1v0011700.5.CDS.4;Parent=LotjaGi4g1v0011700.5
LjG1.1_chr4	PGSB	exon	1472624	1472740	.	+	.	ID=LotjaGi4g1v0011700.5.exon.5;Parent=LotjaGi4g1v0011700.5
LjG1.1_chr4	PGSB	CDS	1472624	1472740	.	+	0	ID=LotjaGi4g1v0011700.5.CDS.5;Parent=LotjaGi4g1v0011700.5
LjG1.1_chr4	PGSB	exon	1472826	1472906	.	+	.	ID=LotjaGi4g1v0011700.5.exon.6;Parent=LotjaGi4g1v0011700.5
LjG1.1_chr4	PGSB	CDS	1472826	1472906	.	+	0	ID=LotjaGi4g1v0011700.5.CDS.6;Parent=LotjaGi4g1v0011700.5
LjG1.1_chr4	PGSB	exon	1473408	1473748	.	+	.	ID=LotjaGi4g1v0011700.5.exon.7;Parent=LotjaGi4g1v0011700.5
LjG1.1_chr4	PGSB	CDS	1473408	1473748	.	+	0	ID=LotjaGi4g1v0011700.5.CDS.7;Parent=LotjaGi4g1v0011700.5
LjG1.1_chr4	PGSB	exon	1473826	1474071	.	+	.	ID=LotjaGi4g1v0011700.5.exon.8;Parent=LotjaGi4g1v0011700.5
LjG1.1_chr4	PGSB	CDS	1473826	1474071	.	+	1	ID=LotjaGi4g1v0011700.5.CDS.8;Parent=LotjaGi4g1v0011700.5
LjG1.1_chr4	PGSB	exon	1474379	1474703	.	+	.	ID=LotjaGi4g1v0011700.5.exon.9;Parent=LotjaGi4g1v0011700.5
LjG1.1_chr4	PGSB	CDS	1474379	1474703	.	+	1	ID=LotjaGi4g1v0011700.5.CDS.9;Parent=LotjaGi4g1v0011700.5
LjG1.1_chr4	PGSB	exon	1474814	1475047	.	+	.	ID=LotjaGi4g1v0011700.5.exon.10;Parent=LotjaGi4g1v0011700.5
LjG1.1_chr4	PGSB	CDS	1474814	1475047	.	+	0	ID=LotjaGi4g1v0011700.5.CDS.10;Parent=LotjaGi4g1v0011700.5
LjG1.1_chr4	PGSB	CDS	1475461	1475727	.	+	0	ID=LotjaGi4g1v0011700.5.CDS.11;Parent=LotjaGi4g1v0011700.5
LjG1.1_chr4	PGSB	exon	1475461	1475811	.	+	.	ID=LotjaGi4g1v0011700.5.exon.11;Parent=LotjaGi4g1v0011700.5
LjG1.1_chr4	PGSB	mRNA	1474479	1475727	.	+	.	ID=LotjaGi4g1v0011700.6;Parent=LotjaGi4g1v0011700;description=ERD (Early-responsive to dehydration stress) family protein;ahrdqual=*-*;GO=GO:0016020,GO:0016021;IPR=IPR003864;Pfam=PF02714;te-related=0
LjG1.1_chr4	PGSB	exon	1474479	1474703	.	+	.	ID=LotjaGi4g1v0011700.6.exon.1;Parent=LotjaGi4g1v0011700.6
LjG1.1_chr4	PGSB	CDS	1474479	1474703	.	+	0	ID=LotjaGi4g1v0011700.6.CDS.1;Parent=LotjaGi4g1v0011700.6
LjG1.1_chr4	PGSB	exon	1474814	1475047	.	+	.	ID=LotjaGi4g1v0011700.6.exon.2;Parent=LotjaGi4g1v0011700.6
LjG1.1_chr4	PGSB	CDS	1474814	1475047	.	+	0	ID=LotjaGi4g1v0011700.6.CDS.2;Parent=LotjaGi4g1v0011700.6
LjG1.1_chr4	PGSB	exon	1475461	1475727	.	+	.	ID=LotjaGi4g1v0011700.6.exon.3;Parent=LotjaGi4g1v0011700.6
LjG1.1_chr4	PGSB	CDS	1475461	1475727	.	+	0	ID=LotjaGi4g1v0011700.6.CDS.3;Parent=LotjaGi4g1v0011700.6
###
LjG1.1_chr4	PGSB	CDS	1475461	1475727	.	+	0	ID=LotjaGi4g1v0011700.6.CDS.3;Parent=LotjaGi4g1v0011700.6
LjG1.1_chr4	PGSB	gene	1480037	1486179	.	+	.	ID=LotjaGi4g1v0011800
LjG1.1_chr4	PGSB	mRNA	1480037	1486179	.	+	.	ID=LotjaGi4g1v0011800.1;Parent=LotjaGi4g1v0011800;description=Transcription factor jumonji (JmjC) domain protein;ahrdqual=***;IPR=IPR003347,IPR018866;Pfam=PF02373,PF10497,SSF51197,SSF51197;te-related=0
LjG1.1_chr4	PGSB	exon	1480037	1480371	.	+	.	ID=LotjaGi4g1v0011800.1.exon.1;Parent=LotjaGi4g1v0011800.1
LjG1.1_chr4	PGSB	five_prime_UTR	1480037	1480371	.	+	.	ID=LotjaGi4g1v0011800.1.five_prime_UTR.1;Parent=LotjaGi4g1v0011800.1
LjG1.1_chr4	PGSB	five_prime_UTR	1481119	1481123	.	+	.	ID=LotjaGi4g1v0011800.1.five_prime_UTR.2;Parent=LotjaGi4g1v0011800.1
LjG1.1_chr4	PGSB	exon	1481119	1481651	.	+	.	ID=LotjaGi4g1v0011800.1.exon.2;Parent=LotjaGi4g1v0011800.1
LjG1.1_chr4	PGSB	CDS	1481124	1481651	.	+	0	ID=LotjaGi4g1v0011800.1.CDS.1;Parent=LotjaGi4g1v0011800.1
LjG1.1_chr4	PGSB	exon	1481783	1481895	.	+	.	ID=LotjaGi4g1v0011800.1.exon.3;Parent=LotjaGi4g1v0011800.1
LjG1.1_chr4	PGSB	CDS	1481783	1481895	.	+	0	ID=LotjaGi4g1v0011800.1.CDS.2;Parent=LotjaGi4g1v0011800.1
LjG1.1_chr4	PGSB	exon	1482010	1482109	.	+	.	ID=LotjaGi4g1v0011800.1.exon.4;Parent=LotjaGi4g1v0011800.1
LjG1.1_chr4	PGSB	CDS	1482010	1482109	.	+	1	ID=LotjaGi4g1v0011800.1.CDS.3;Parent=LotjaGi4g1v0011800.1
LjG1.1_chr4	PGSB	exon	1482228	1482360	.	+	.	ID=LotjaGi4g1v0011800.1.exon.5;Parent=LotjaGi4g1v0011800.1
LjG1.1_chr4	PGSB	CDS	1482228	1482360	.	+	0	ID=LotjaGi4g1v0011800.1.CDS.4;Parent=LotjaGi4g1v0011800.1
LjG1.1_chr4	PGSB	exon	1482436	1482499	.	+	.	ID=LotjaGi4g1v0011800.1.exon.6;Parent=LotjaGi4g1v0011800.1
LjG1.1_chr4	PGSB	CDS	1482436	1482499	.	+	2	ID=LotjaGi4g1v0011800.1.CDS.5;Parent=LotjaGi4g1v0011800.1
LjG1.1_chr4	PGSB	exon	1482586	1483282	.	+	.	ID=LotjaGi4g1v0011800.1.exon.7;Parent=LotjaGi4g1v0011800.1
LjG1.1_chr4	PGSB	CDS	1482586	1483282	.	+	1	ID=LotjaGi4g1v0011800.1.CDS.6;Parent=LotjaGi4g1v0011800.1
LjG1.1_chr4	PGSB	exon	1483671	1484000	.	+	.	ID=LotjaGi4g1v0011800.1.exon.8;Parent=LotjaGi4g1v0011800.1
LjG1.1_chr4	PGSB	CDS	1483671	1484000	.	+	0	ID=LotjaGi4g1v0011800.1.CDS.7;Parent=LotjaGi4g1v0011800.1
LjG1.1_chr4	PGSB	exon	1484126	1484297	.	+	.	ID=LotjaGi4g1v0011800.1.exon.9;Parent=LotjaGi4g1v0011800.1
LjG1.1_chr4	PGSB	CDS	1484126	1484297	.	+	0	ID=LotjaGi4g1v0011800.1.CDS.8;Parent=LotjaGi4g1v0011800.1
LjG1.1_chr4	PGSB	exon	1484392	1484522	.	+	.	ID=LotjaGi4g1v0011800.1.exon.10;Parent=LotjaGi4g1v0011800.1
LjG1.1_chr4	PGSB	CDS	1484392	1484522	.	+	2	ID=LotjaGi4g1v0011800.1.CDS.9;Parent=LotjaGi4g1v0011800.1
LjG1.1_chr4	PGSB	exon	1484605	1484677	.	+	.	ID=LotjaGi4g1v0011800.1.exon.11;Parent=LotjaGi4g1v0011800.1
LjG1.1_chr4	PGSB	CDS	1484605	1484677	.	+	0	ID=LotjaGi4g1v0011800.1.CDS.10;Parent=LotjaGi4g1v0011800.1
LjG1.1_chr4	PGSB	exon	1484761	1484846	.	+	.	ID=LotjaGi4g1v0011800.1.exon.12;Parent=LotjaGi4g1v0011800.1
LjG1.1_chr4	PGSB	CDS	1484761	1484846	.	+	2	ID=LotjaGi4g1v0011800.1.CDS.11;Parent=LotjaGi4g1v0011800.1
LjG1.1_chr4	PGSB	exon	1484941	1485060	.	+	.	ID=LotjaGi4g1v0011800.1.exon.13;Parent=LotjaGi4g1v0011800.1
LjG1.1_chr4	PGSB	CDS	1484941	1485060	.	+	0	ID=LotjaGi4g1v0011800.1.CDS.12;Parent=LotjaGi4g1v0011800.1
LjG1.1_chr4	PGSB	CDS	1485146	1485217	.	+	0	ID=LotjaGi4g1v0011800.1.CDS.13;Parent=LotjaGi4g1v0011800.1
LjG1.1_chr4	PGSB	exon	1485146	1486179	.	+	.	ID=LotjaGi4g1v0011800.1.exon.14;Parent=LotjaGi4g1v0011800.1
LjG1.1_chr4	PGSB	three_prime_UTR	1485218	1486179	.	+	.	ID=LotjaGi4g1v0011800.1.three_prime_UTR.3;Parent=LotjaGi4g1v0011800.1
LjG1.1_chr4	PGSB	mRNA	1480094	1486043	.	+	.	ID=LotjaGi4g1v0011800.2;Parent=LotjaGi4g1v0011800;description=Transcription factor jumonji (JmjC) domain protein;ahrdqual=***;te-related=0
LjG1.1_chr4	PGSB	exon	1480094	1480158	.	+	.	ID=LotjaGi4g1v0011800.2.exon.1;Parent=LotjaGi4g1v0011800.2
LjG1.1_chr4	PGSB	five_prime_UTR	1480094	1480158	.	+	.	ID=LotjaGi4g1v0011800.2.five_prime_UTR.1;Parent=LotjaGi4g1v0011800.2
LjG1.1_chr4	PGSB	exon	1480261	1480371	.	+	.	ID=LotjaGi4g1v0011800.2.exon.2;Parent=LotjaGi4g1v0011800.2
LjG1.1_chr4	PGSB	five_prime_UTR	1480261	1480371	.	+	.	ID=LotjaGi4g1v0011800.2.five_prime_UTR.2;Parent=LotjaGi4g1v0011800.2
LjG1.1_chr4	PGSB	five_prime_UTR	1481119	1481123	.	+	.	ID=LotjaGi4g1v0011800.2.five_prime_UTR.3;Parent=LotjaGi4g1v0011800.2
LjG1.1_chr4	PGSB	exon	1481119	1481651	.	+	.	ID=LotjaGi4g1v0011800.2.exon.3;Parent=LotjaGi4g1v0011800.2
LjG1.1_chr4	PGSB	CDS	1481124	1481651	.	+	0	ID=LotjaGi4g1v0011800.2.CDS.1;Parent=LotjaGi4g1v0011800.2
LjG1.1_chr4	PGSB	exon	1481783	1481895	.	+	.	ID=LotjaGi4g1v0011800.2.exon.4;Parent=LotjaGi4g1v0011800.2
LjG1.1_chr4	PGSB	CDS	1481783	1481895	.	+	0	ID=LotjaGi4g1v0011800.2.CDS.2;Parent=LotjaGi4g1v0011800.2
LjG1.1_chr4	PGSB	exon	1482010	1482109	.	+	.	ID=LotjaGi4g1v0011800.2.exon.5;Parent=LotjaGi4g1v0011800.2
LjG1.1_chr4	PGSB	CDS	1482010	1482109	.	+	1	ID=LotjaGi4g1v0011800.2.CDS.3;Parent=LotjaGi4g1v0011800.2
LjG1.1_chr4	PGSB	exon	1482228	1482360	.	+	.	ID=LotjaGi4g1v0011800.2.exon.6;Parent=LotjaGi4g1v0011800.2
LjG1.1_chr4	PGSB	CDS	1482228	1482360	.	+	0	ID=LotjaGi4g1v0011800.2.CDS.4;Parent=LotjaGi4g1v0011800.2
LjG1.1_chr4	PGSB	exon	1482436	1482499	.	+	.	ID=LotjaGi4g1v0011800.2.exon.7;Parent=LotjaGi4g1v0011800.2
LjG1.1_chr4	PGSB	CDS	1482436	1482499	.	+	2	ID=LotjaGi4g1v0011800.2.CDS.5;Parent=LotjaGi4g1v0011800.2
LjG1.1_chr4	PGSB	exon	1482586	1483282	.	+	.	ID=LotjaGi4g1v0011800.2.exon.8;Parent=LotjaGi4g1v0011800.2
LjG1.1_chr4	PGSB	CDS	1482586	1483282	.	+	1	ID=LotjaGi4g1v0011800.2.CDS.6;Parent=LotjaGi4g1v0011800.2
LjG1.1_chr4	PGSB	exon	1483671	1484000	.	+	.	ID=LotjaGi4g1v0011800.2.exon.9;Parent=LotjaGi4g1v0011800.2
LjG1.1_chr4	PGSB	CDS	1483671	1484000	.	+	0	ID=LotjaGi4g1v0011800.2.CDS.7;Parent=LotjaGi4g1v0011800.2
LjG1.1_chr4	PGSB	exon	1484126	1484297	.	+	.	ID=LotjaGi4g1v0011800.2.exon.10;Parent=LotjaGi4g1v0011800.2
LjG1.1_chr4	PGSB	CDS	1484126	1484297	.	+	0	ID=LotjaGi4g1v0011800.2.CDS.8;Parent=LotjaGi4g1v0011800.2
LjG1.1_chr4	PGSB	exon	1484392	1484522	.	+	.	ID=LotjaGi4g1v0011800.2.exon.11;Parent=LotjaGi4g1v0011800.2
LjG1.1_chr4	PGSB	CDS	1484392	1484522	.	+	2	ID=LotjaGi4g1v0011800.2.CDS.9;Parent=LotjaGi4g1v0011800.2
LjG1.1_chr4	PGSB	exon	1484605	1484677	.	+	.	ID=LotjaGi4g1v0011800.2.exon.12;Parent=LotjaGi4g1v0011800.2
LjG1.1_chr4	PGSB	CDS	1484605	1484677	.	+	0	ID=LotjaGi4g1v0011800.2.CDS.10;Parent=LotjaGi4g1v0011800.2
LjG1.1_chr4	PGSB	exon	1484761	1484846	.	+	.	ID=LotjaGi4g1v0011800.2.exon.13;Parent=LotjaGi4g1v0011800.2
LjG1.1_chr4	PGSB	CDS	1484761	1484846	.	+	2	ID=LotjaGi4g1v0011800.2.CDS.11;Parent=LotjaGi4g1v0011800.2
LjG1.1_chr4	PGSB	exon	1484941	1485060	.	+	.	ID=LotjaGi4g1v0011800.2.exon.14;Parent=LotjaGi4g1v0011800.2
LjG1.1_chr4	PGSB	CDS	1484941	1485060	.	+	0	ID=LotjaGi4g1v0011800.2.CDS.12;Parent=LotjaGi4g1v0011800.2
LjG1.1_chr4	PGSB	CDS	1485146	1485217	.	+	0	ID=LotjaGi4g1v0011800.2.CDS.13;Parent=LotjaGi4g1v0011800.2
LjG1.1_chr4	PGSB	exon	1485146	1486043	.	+	.	ID=LotjaGi4g1v0011800.2.exon.15;Parent=LotjaGi4g1v0011800.2
LjG1.1_chr4	PGSB	three_prime_UTR	1485218	1486043	.	+	.	ID=LotjaGi4g1v0011800.2.three_prime_UTR.4;Parent=LotjaGi4g1v0011800.2
LjG1.1_chr4	PGSB	mRNA	1481498	1485432	.	+	.	ID=LotjaGi4g1v0011800.3;Parent=LotjaGi4g1v0011800;description=Transcription factor jumonji (JmjC) domain protein;ahrdqual=***;IPR=IPR003347,IPR018866;Pfam=PF02373,PF10497,SSF51197,SSF51197;te-related=0
LjG1.1_chr4	PGSB	five_prime_UTR	1481498	1481648	.	+	.	ID=LotjaGi4g1v0011800.3.five_prime_UTR.1;Parent=LotjaGi4g1v0011800.3
LjG1.1_chr4	PGSB	exon	1481498	1481654	.	+	.	ID=LotjaGi4g1v0011800.3.exon.1;Parent=LotjaGi4g1v0011800.3
LjG1.1_chr4	PGSB	CDS	1481649	1481654	.	+	0	ID=LotjaGi4g1v0011800.3.CDS.1;Parent=LotjaGi4g1v0011800.3
LjG1.1_chr4	PGSB	exon	1481783	1481895	.	+	.	ID=LotjaGi4g1v0011800.3.exon.2;Parent=LotjaGi4g1v0011800.3
LjG1.1_chr4	PGSB	CDS	1481783	1481895	.	+	0	ID=LotjaGi4g1v0011800.3.CDS.2;Parent=LotjaGi4g1v0011800.3
LjG1.1_chr4	PGSB	exon	1482010	1482109	.	+	.	ID=LotjaGi4g1v0011800.3.exon.3;Parent=LotjaGi4g1v0011800.3
LjG1.1_chr4	PGSB	CDS	1482010	1482109	.	+	1	ID=LotjaGi4g1v0011800.3.CDS.3;Parent=LotjaGi4g1v0011800.3
LjG1.1_chr4	PGSB	exon	1482228	1482360	.	+	.	ID=LotjaGi4g1v0011800.3.exon.4;Parent=LotjaGi4g1v0011800.3
LjG1.1_chr4	PGSB	CDS	1482228	1482360	.	+	0	ID=LotjaGi4g1v0011800.3.CDS.4;Parent=LotjaGi4g1v0011800.3
LjG1.1_chr4	PGSB	exon	1482436	1482499	.	+	.	ID=LotjaGi4g1v0011800.3.exon.5;Parent=LotjaGi4g1v0011800.3
LjG1.1_chr4	PGSB	CDS	1482436	1482499	.	+	2	ID=LotjaGi4g1v0011800.3.CDS.5;Parent=LotjaGi4g1v0011800.3
LjG1.1_chr4	PGSB	exon	1482586	1483282	.	+	.	ID=LotjaGi4g1v0011800.3.exon.6;Parent=LotjaGi4g1v0011800.3
LjG1.1_chr4	PGSB	CDS	1482586	1483282	.	+	1	ID=LotjaGi4g1v0011800.3.CDS.6;Parent=LotjaGi4g1v0011800.3
LjG1.1_chr4	PGSB	exon	1483671	1484000	.	+	.	ID=LotjaGi4g1v0011800.3.exon.7;Parent=LotjaGi4g1v0011800.3
LjG1.1_chr4	PGSB	CDS	1483671	1484000	.	+	0	ID=LotjaGi4g1v0011800.3.CDS.7;Parent=LotjaGi4g1v0011800.3
LjG1.1_chr4	PGSB	exon	1484126	1484297	.	+	.	ID=LotjaGi4g1v0011800.3.exon.8;Parent=LotjaGi4g1v0011800.3
LjG1.1_chr4	PGSB	CDS	1484126	1484297	.	+	0	ID=LotjaGi4g1v0011800.3.CDS.8;Parent=LotjaGi4g1v0011800.3
LjG1.1_chr4	PGSB	exon	1484392	1484522	.	+	.	ID=LotjaGi4g1v0011800.3.exon.9;Parent=LotjaGi4g1v0011800.3
LjG1.1_chr4	PGSB	CDS	1484392	1484522	.	+	2	ID=LotjaGi4g1v0011800.3.CDS.9;Parent=LotjaGi4g1v0011800.3
LjG1.1_chr4	PGSB	exon	1484605	1484677	.	+	.	ID=LotjaGi4g1v0011800.3.exon.10;Parent=LotjaGi4g1v0011800.3
LjG1.1_chr4	PGSB	CDS	1484605	1484677	.	+	0	ID=LotjaGi4g1v0011800.3.CDS.10;Parent=LotjaGi4g1v0011800.3
LjG1.1_chr4	PGSB	exon	1484761	1484846	.	+	.	ID=LotjaGi4g1v0011800.3.exon.11;Parent=LotjaGi4g1v0011800.3
LjG1.1_chr4	PGSB	CDS	1484761	1484846	.	+	2	ID=LotjaGi4g1v0011800.3.CDS.11;Parent=LotjaGi4g1v0011800.3
LjG1.1_chr4	PGSB	exon	1484941	1485060	.	+	.	ID=LotjaGi4g1v0011800.3.exon.12;Parent=LotjaGi4g1v0011800.3
LjG1.1_chr4	PGSB	CDS	1484941	1485060	.	+	0	ID=LotjaGi4g1v0011800.3.CDS.12;Parent=LotjaGi4g1v0011800.3
LjG1.1_chr4	PGSB	CDS	1485146	1485217	.	+	0	ID=LotjaGi4g1v0011800.3.CDS.13;Parent=LotjaGi4g1v0011800.3
LjG1.1_chr4	PGSB	exon	1485146	1485432	.	+	.	ID=LotjaGi4g1v0011800.3.exon.13;Parent=LotjaGi4g1v0011800.3
LjG1.1_chr4	PGSB	three_prime_UTR	1485218	1485432	.	+	.	ID=LotjaGi4g1v0011800.3.three_prime_UTR.2;Parent=LotjaGi4g1v0011800.3
###
LjG1.1_chr4	PGSB	three_prime_UTR	1485218	1485432	.	+	.	ID=LotjaGi4g1v0011800.3.three_prime_UTR.2;Parent=LotjaGi4g1v0011800.3
LjG1.1_chr4	PGSB	gene	1489379	1498607	.	+	.	ID=LotjaGi4g1v0011900
LjG1.1_chr4	PGSB	mRNA	1489379	1498607	.	+	.	ID=LotjaGi4g1v0011900.1;Parent=LotjaGi4g1v0011900;description=Leucine--tRNA ligase;ahrdqual=***;GO=GO:0000166,GO:0002161,GO:0004812,GO:0004823,GO:0005524,GO:0006412,GO:0006418,GO:0006429,GO:0016874,GO:0106074;IPR=IPR009080,IPR002302,IPR025709,IPR009008,IPR002300,IPR015413,IPR013155;Pfam=SSF47323,TIGR00396,SSF52374,SSF52374,PF13603,SSF50677,PF00133,PF09334,PF08264;te-related=0
LjG1.1_chr4	PGSB	exon	1489379	1489401	.	+	.	ID=LotjaGi4g1v0011900.1.exon.1;Parent=LotjaGi4g1v0011900.1
LjG1.1_chr4	PGSB	five_prime_UTR	1489379	1489401	.	+	.	ID=LotjaGi4g1v0011900.1.five_prime_UTR.1;Parent=LotjaGi4g1v0011900.1
LjG1.1_chr4	PGSB	five_prime_UTR	1489464	1489468	.	+	.	ID=LotjaGi4g1v0011900.1.five_prime_UTR.2;Parent=LotjaGi4g1v0011900.1
LjG1.1_chr4	PGSB	exon	1489464	1489818	.	+	.	ID=LotjaGi4g1v0011900.1.exon.2;Parent=LotjaGi4g1v0011900.1
LjG1.1_chr4	PGSB	CDS	1489469	1489818	.	+	0	ID=LotjaGi4g1v0011900.1.CDS.1;Parent=LotjaGi4g1v0011900.1
LjG1.1_chr4	PGSB	exon	1489918	1490062	.	+	.	ID=LotjaGi4g1v0011900.1.exon.3;Parent=LotjaGi4g1v0011900.1
LjG1.1_chr4	PGSB	CDS	1489918	1490062	.	+	1	ID=LotjaGi4g1v0011900.1.CDS.2;Parent=LotjaGi4g1v0011900.1
LjG1.1_chr4	PGSB	exon	1490171	1490227	.	+	.	ID=LotjaGi4g1v0011900.1.exon.4;Parent=LotjaGi4g1v0011900.1
LjG1.1_chr4	PGSB	CDS	1490171	1490227	.	+	0	ID=LotjaGi4g1v0011900.1.CDS.3;Parent=LotjaGi4g1v0011900.1
LjG1.1_chr4	PGSB	exon	1490836	1490955	.	+	.	ID=LotjaGi4g1v0011900.1.exon.5;Parent=LotjaGi4g1v0011900.1
LjG1.1_chr4	PGSB	CDS	1490836	1490955	.	+	0	ID=LotjaGi4g1v0011900.1.CDS.4;Parent=LotjaGi4g1v0011900.1
LjG1.1_chr4	PGSB	exon	1491058	1491162	.	+	.	ID=LotjaGi4g1v0011900.1.exon.6;Parent=LotjaGi4g1v0011900.1
LjG1.1_chr4	PGSB	CDS	1491058	1491162	.	+	0	ID=LotjaGi4g1v0011900.1.CDS.5;Parent=LotjaGi4g1v0011900.1
LjG1.1_chr4	PGSB	exon	1491279	1491502	.	+	.	ID=LotjaGi4g1v0011900.1.exon.7;Parent=LotjaGi4g1v0011900.1
LjG1.1_chr4	PGSB	CDS	1491279	1491502	.	+	0	ID=LotjaGi4g1v0011900.1.CDS.6;Parent=LotjaGi4g1v0011900.1
LjG1.1_chr4	PGSB	exon	1491613	1491679	.	+	.	ID=LotjaGi4g1v0011900.1.exon.8;Parent=LotjaGi4g1v0011900.1
LjG1.1_chr4	PGSB	CDS	1491613	1491679	.	+	1	ID=LotjaGi4g1v0011900.1.CDS.7;Parent=LotjaGi4g1v0011900.1
LjG1.1_chr4	PGSB	exon	1491778	1491932	.	+	.	ID=LotjaGi4g1v0011900.1.exon.9;Parent=LotjaGi4g1v0011900.1
LjG1.1_chr4	PGSB	CDS	1491778	1491932	.	+	0	ID=LotjaGi4g1v0011900.1.CDS.8;Parent=LotjaGi4g1v0011900.1
LjG1.1_chr4	PGSB	exon	1492078	1492342	.	+	.	ID=LotjaGi4g1v0011900.1.exon.10;Parent=LotjaGi4g1v0011900.1
LjG1.1_chr4	PGSB	CDS	1492078	1492342	.	+	1	ID=LotjaGi4g1v0011900.1.CDS.9;Parent=LotjaGi4g1v0011900.1
LjG1.1_chr4	PGSB	exon	1492432	1492626	.	+	.	ID=LotjaGi4g1v0011900.1.exon.11;Parent=LotjaGi4g1v0011900.1
LjG1.1_chr4	PGSB	CDS	1492432	1492626	.	+	0	ID=LotjaGi4g1v0011900.1.CDS.10;Parent=LotjaGi4g1v0011900.1
LjG1.1_chr4	PGSB	exon	1493412	1493491	.	+	.	ID=LotjaGi4g1v0011900.1.exon.12;Parent=LotjaGi4g1v0011900.1
LjG1.1_chr4	PGSB	CDS	1493412	1493491	.	+	0	ID=LotjaGi4g1v0011900.1.CDS.11;Parent=LotjaGi4g1v0011900.1
LjG1.1_chr4	PGSB	exon	1493675	1493737	.	+	.	ID=LotjaGi4g1v0011900.1.exon.13;Parent=LotjaGi4g1v0011900.1
LjG1.1_chr4	PGSB	CDS	1493675	1493737	.	+	1	ID=LotjaGi4g1v0011900.1.CDS.12;Parent=LotjaGi4g1v0011900.1
LjG1.1_chr4	PGSB	exon	1493864	1493945	.	+	.	ID=LotjaGi4g1v0011900.1.exon.14;Parent=LotjaGi4g1v0011900.1
LjG1.1_chr4	PGSB	CDS	1493864	1493945	.	+	1	ID=LotjaGi4g1v0011900.1.CDS.13;Parent=LotjaGi4g1v0011900.1
LjG1.1_chr4	PGSB	exon	1494308	1494385	.	+	.	ID=LotjaGi4g1v0011900.1.exon.15;Parent=LotjaGi4g1v0011900.1
LjG1.1_chr4	PGSB	CDS	1494308	1494385	.	+	0	ID=LotjaGi4g1v0011900.1.CDS.14;Parent=LotjaGi4g1v0011900.1
LjG1.1_chr4	PGSB	exon	1494464	1494565	.	+	.	ID=LotjaGi4g1v0011900.1.exon.16;Parent=LotjaGi4g1v0011900.1
LjG1.1_chr4	PGSB	CDS	1494464	1494565	.	+	0	ID=LotjaGi4g1v0011900.1.CDS.15;Parent=LotjaGi4g1v0011900.1
LjG1.1_chr4	PGSB	exon	1494676	1494848	.	+	.	ID=LotjaGi4g1v0011900.1.exon.17;Parent=LotjaGi4g1v0011900.1
LjG1.1_chr4	PGSB	CDS	1494676	1494848	.	+	0	ID=LotjaGi4g1v0011900.1.CDS.16;Parent=LotjaGi4g1v0011900.1
LjG1.1_chr4	PGSB	exon	1495056	1495233	.	+	.	ID=LotjaGi4g1v0011900.1.exon.18;Parent=LotjaGi4g1v0011900.1
LjG1.1_chr4	PGSB	CDS	1495056	1495233	.	+	1	ID=LotjaGi4g1v0011900.1.CDS.17;Parent=LotjaGi4g1v0011900.1
LjG1.1_chr4	PGSB	exon	1495333	1495410	.	+	.	ID=LotjaGi4g1v0011900.1.exon.19;Parent=LotjaGi4g1v0011900.1
LjG1.1_chr4	PGSB	CDS	1495333	1495410	.	+	0	ID=LotjaGi4g1v0011900.1.CDS.18;Parent=LotjaGi4g1v0011900.1
LjG1.1_chr4	PGSB	exon	1496387	1496518	.	+	.	ID=LotjaGi4g1v0011900.1.exon.20;Parent=LotjaGi4g1v0011900.1
LjG1.1_chr4	PGSB	CDS	1496387	1496518	.	+	0	ID=LotjaGi4g1v0011900.1.CDS.19;Parent=LotjaGi4g1v0011900.1
LjG1.1_chr4	PGSB	CDS	1496857	1497099	.	+	0	ID=LotjaGi4g1v0011900.1.CDS.20;Parent=LotjaGi4g1v0011900.1
LjG1.1_chr4	PGSB	exon	1496857	1498607	.	+	.	ID=LotjaGi4g1v0011900.1.exon.21;Parent=LotjaGi4g1v0011900.1
LjG1.1_chr4	PGSB	three_prime_UTR	1497100	1498607	.	+	.	ID=LotjaGi4g1v0011900.1.three_prime_UTR.3;Parent=LotjaGi4g1v0011900.1
LjG1.1_chr4	PGSB	mRNA	1489460	1497099	.	+	.	ID=LotjaGi4g1v0011900.2;Parent=LotjaGi4g1v0011900;description=Leucine--tRNA ligase;ahrdqual=***;GO=GO:0000166,GO:0002161,GO:0004812,GO:0004823,GO:0005524,GO:0006412,GO:0006418,GO:0006429,GO:0016874,GO:0106074;te-related=0
LjG1.1_chr4	PGSB	exon	1489460	1489818	.	+	.	ID=LotjaGi4g1v0011900.2.exon.1;Parent=LotjaGi4g1v0011900.2
LjG1.1_chr4	PGSB	CDS	1489469	1489818	.	+	0	ID=LotjaGi4g1v0011900.2.CDS.1;Parent=LotjaGi4g1v0011900.2
LjG1.1_chr4	PGSB	exon	1489918	1490062	.	+	.	ID=LotjaGi4g1v0011900.2.exon.2;Parent=LotjaGi4g1v0011900.2
LjG1.1_chr4	PGSB	CDS	1489918	1490062	.	+	1	ID=LotjaGi4g1v0011900.2.CDS.2;Parent=LotjaGi4g1v0011900.2
LjG1.1_chr4	PGSB	exon	1490171	1490227	.	+	.	ID=LotjaGi4g1v0011900.2.exon.3;Parent=LotjaGi4g1v0011900.2
LjG1.1_chr4	PGSB	CDS	1490171	1490227	.	+	0	ID=LotjaGi4g1v0011900.2.CDS.3;Parent=LotjaGi4g1v0011900.2
LjG1.1_chr4	PGSB	exon	1490836	1490955	.	+	.	ID=LotjaGi4g1v0011900.2.exon.4;Parent=LotjaGi4g1v0011900.2
LjG1.1_chr4	PGSB	CDS	1490836	1490955	.	+	0	ID=LotjaGi4g1v0011900.2.CDS.4;Parent=LotjaGi4g1v0011900.2
LjG1.1_chr4	PGSB	exon	1491058	1491162	.	+	.	ID=LotjaGi4g1v0011900.2.exon.5;Parent=LotjaGi4g1v0011900.2
LjG1.1_chr4	PGSB	CDS	1491058	1491162	.	+	0	ID=LotjaGi4g1v0011900.2.CDS.5;Parent=LotjaGi4g1v0011900.2
LjG1.1_chr4	PGSB	exon	1491279	1491502	.	+	.	ID=LotjaGi4g1v0011900.2.exon.6;Parent=LotjaGi4g1v0011900.2
LjG1.1_chr4	PGSB	CDS	1491279	1491502	.	+	0	ID=LotjaGi4g1v0011900.2.CDS.6;Parent=LotjaGi4g1v0011900.2
LjG1.1_chr4	PGSB	exon	1491613	1491679	.	+	.	ID=LotjaGi4g1v0011900.2.exon.7;Parent=LotjaGi4g1v0011900.2
LjG1.1_chr4	PGSB	CDS	1491613	1491679	.	+	1	ID=LotjaGi4g1v0011900.2.CDS.7;Parent=LotjaGi4g1v0011900.2
LjG1.1_chr4	PGSB	exon	1491778	1491932	.	+	.	ID=LotjaGi4g1v0011900.2.exon.8;Parent=LotjaGi4g1v0011900.2
LjG1.1_chr4	PGSB	CDS	1491778	1491932	.	+	0	ID=LotjaGi4g1v0011900.2.CDS.8;Parent=LotjaGi4g1v0011900.2
LjG1.1_chr4	PGSB	exon	1492078	1492342	.	+	.	ID=LotjaGi4g1v0011900.2.exon.9;Parent=LotjaGi4g1v0011900.2
LjG1.1_chr4	PGSB	CDS	1492078	1492342	.	+	1	ID=LotjaGi4g1v0011900.2.CDS.9;Parent=LotjaGi4g1v0011900.2
LjG1.1_chr4	PGSB	exon	1492432	1492626	.	+	.	ID=LotjaGi4g1v0011900.2.exon.10;Parent=LotjaGi4g1v0011900.2
LjG1.1_chr4	PGSB	CDS	1492432	1492626	.	+	0	ID=LotjaGi4g1v0011900.2.CDS.10;Parent=LotjaGi4g1v0011900.2
LjG1.1_chr4	PGSB	exon	1493412	1493491	.	+	.	ID=LotjaGi4g1v0011900.2.exon.11;Parent=LotjaGi4g1v0011900.2
LjG1.1_chr4	PGSB	CDS	1493412	1493491	.	+	0	ID=LotjaGi4g1v0011900.2.CDS.11;Parent=LotjaGi4g1v0011900.2
LjG1.1_chr4	PGSB	exon	1493675	1493737	.	+	.	ID=LotjaGi4g1v0011900.2.exon.12;Parent=LotjaGi4g1v0011900.2
LjG1.1_chr4	PGSB	CDS	1493675	1493737	.	+	1	ID=LotjaGi4g1v0011900.2.CDS.12;Parent=LotjaGi4g1v0011900.2
LjG1.1_chr4	PGSB	exon	1493864	1493945	.	+	.	ID=LotjaGi4g1v0011900.2.exon.13;Parent=LotjaGi4g1v0011900.2
LjG1.1_chr4	PGSB	CDS	1493864	1493945	.	+	1	ID=LotjaGi4g1v0011900.2.CDS.13;Parent=LotjaGi4g1v0011900.2
LjG1.1_chr4	PGSB	exon	1494308	1494385	.	+	.	ID=LotjaGi4g1v0011900.2.exon.14;Parent=LotjaGi4g1v0011900.2
LjG1.1_chr4	PGSB	CDS	1494308	1494385	.	+	0	ID=LotjaGi4g1v0011900.2.CDS.14;Parent=LotjaGi4g1v0011900.2
LjG1.1_chr4	PGSB	exon	1494464	1494565	.	+	.	ID=LotjaGi4g1v0011900.2.exon.15;Parent=LotjaGi4g1v0011900.2
LjG1.1_chr4	PGSB	CDS	1494464	1494565	.	+	0	ID=LotjaGi4g1v0011900.2.CDS.15;Parent=LotjaGi4g1v0011900.2
LjG1.1_chr4	PGSB	exon	1494676	1494848	.	+	.	ID=LotjaGi4g1v0011900.2.exon.16;Parent=LotjaGi4g1v0011900.2
LjG1.1_chr4	PGSB	CDS	1494676	1494848	.	+	0	ID=LotjaGi4g1v0011900.2.CDS.16;Parent=LotjaGi4g1v0011900.2
LjG1.1_chr4	PGSB	exon	1495056	1495233	.	+	.	ID=LotjaGi4g1v0011900.2.exon.17;Parent=LotjaGi4g1v0011900.2
LjG1.1_chr4	PGSB	CDS	1495056	1495233	.	+	1	ID=LotjaGi4g1v0011900.2.CDS.17;Parent=LotjaGi4g1v0011900.2
LjG1.1_chr4	PGSB	exon	1495333	1495410	.	+	.	ID=LotjaGi4g1v0011900.2.exon.18;Parent=LotjaGi4g1v0011900.2
LjG1.1_chr4	PGSB	CDS	1495333	1495410	.	+	0	ID=LotjaGi4g1v0011900.2.CDS.18;Parent=LotjaGi4g1v0011900.2
LjG1.1_chr4	PGSB	exon	1496387	1496518	.	+	.	ID=LotjaGi4g1v0011900.2.exon.19;Parent=LotjaGi4g1v0011900.2
LjG1.1_chr4	PGSB	CDS	1496387	1496518	.	+	0	ID=LotjaGi4g1v0011900.2.CDS.19;Parent=LotjaGi4g1v0011900.2
LjG1.1_chr4	PGSB	exon	1496857	1497099	.	+	.	ID=LotjaGi4g1v0011900.2.exon.20;Parent=LotjaGi4g1v0011900.2
LjG1.1_chr4	PGSB	CDS	1496857	1497099	.	+	0	ID=LotjaGi4g1v0011900.2.CDS.20;Parent=LotjaGi4g1v0011900.2
LjG1.1_chr4	PGSB	mRNA	1489472	1497241	.	+	.	ID=LotjaGi4g1v0011900.3;Parent=LotjaGi4g1v0011900;description=Leucine--tRNA ligase;ahrdqual=***;GO=GO:0000166,GO:0002161,GO:0004812,GO:0004823,GO:0005524,GO:0006412,GO:0006418,GO:0006429,GO:0016874,GO:0106074;IPR=IPR013155,IPR009080,IPR002300,IPR025709,IPR009008,IPR002302,IPR015413;Pfam=PF08264,SSF47323,PF00133,PF13603,SSF50677,TIGR00396,PF09334,SSF52374,SSF52374;te-related=0
LjG1.1_chr4	PGSB	five_prime_UTR	1489472	1489771	.	+	.	ID=LotjaGi4g1v0011900.3.five_prime_UTR.1;Parent=LotjaGi4g1v0011900.3
LjG1.1_chr4	PGSB	exon	1489472	1489818	.	+	.	ID=LotjaGi4g1v0011900.3.exon.1;Parent=LotjaGi4g1v0011900.3
LjG1.1_chr4	PGSB	CDS	1489772	1489818	.	+	0	ID=LotjaGi4g1v0011900.3.CDS.1;Parent=LotjaGi4g1v0011900.3
LjG1.1_chr4	PGSB	exon	1489918	1490062	.	+	.	ID=LotjaGi4g1v0011900.3.exon.2;Parent=LotjaGi4g1v0011900.3
LjG1.1_chr4	PGSB	CDS	1489918	1490062	.	+	1	ID=LotjaGi4g1v0011900.3.CDS.2;Parent=LotjaGi4g1v0011900.3
LjG1.1_chr4	PGSB	exon	1490171	1490227	.	+	.	ID=LotjaGi4g1v0011900.3.exon.3;Parent=LotjaGi4g1v0011900.3
LjG1.1_chr4	PGSB	CDS	1490171	1490227	.	+	0	ID=LotjaGi4g1v0011900.3.CDS.3;Parent=LotjaGi4g1v0011900.3
LjG1.1_chr4	PGSB	exon	1490836	1490955	.	+	.	ID=LotjaGi4g1v0011900.3.exon.4;Parent=LotjaGi4g1v0011900.3
LjG1.1_chr4	PGSB	CDS	1490836	1490955	.	+	0	ID=LotjaGi4g1v0011900.3.CDS.4;Parent=LotjaGi4g1v0011900.3
LjG1.1_chr4	PGSB	exon	1491058	1491162	.	+	.	ID=LotjaGi4g1v0011900.3.exon.5;Parent=LotjaGi4g1v0011900.3
LjG1.1_chr4	PGSB	CDS	1491058	1491162	.	+	0	ID=LotjaGi4g1v0011900.3.CDS.5;Parent=LotjaGi4g1v0011900.3
LjG1.1_chr4	PGSB	exon	1491279	1491502	.	+	.	ID=LotjaGi4g1v0011900.3.exon.6;Parent=LotjaGi4g1v0011900.3
LjG1.1_chr4	PGSB	CDS	1491279	1491502	.	+	0	ID=LotjaGi4g1v0011900.3.CDS.6;Parent=LotjaGi4g1v0011900.3
LjG1.1_chr4	PGSB	exon	1491613	1491679	.	+	.	ID=LotjaGi4g1v0011900.3.exon.7;Parent=LotjaGi4g1v0011900.3
LjG1.1_chr4	PGSB	CDS	1491613	1491679	.	+	1	ID=LotjaGi4g1v0011900.3.CDS.7;Parent=LotjaGi4g1v0011900.3
LjG1.1_chr4	PGSB	exon	1491778	1491932	.	+	.	ID=LotjaGi4g1v0011900.3.exon.8;Parent=LotjaGi4g1v0011900.3
LjG1.1_chr4	PGSB	CDS	1491778	1491932	.	+	0	ID=LotjaGi4g1v0011900.3.CDS.8;Parent=LotjaGi4g1v0011900.3
LjG1.1_chr4	PGSB	exon	1492078	1492342	.	+	.	ID=LotjaGi4g1v0011900.3.exon.9;Parent=LotjaGi4g1v0011900.3
LjG1.1_chr4	PGSB	CDS	1492078	1492342	.	+	1	ID=LotjaGi4g1v0011900.3.CDS.9;Parent=LotjaGi4g1v0011900.3
LjG1.1_chr4	PGSB	exon	1492432	1492626	.	+	.	ID=LotjaGi4g1v0011900.3.exon.10;Parent=LotjaGi4g1v0011900.3
LjG1.1_chr4	PGSB	CDS	1492432	1492626	.	+	0	ID=LotjaGi4g1v0011900.3.CDS.10;Parent=LotjaGi4g1v0011900.3
LjG1.1_chr4	PGSB	exon	1493412	1493491	.	+	.	ID=LotjaGi4g1v0011900.3.exon.11;Parent=LotjaGi4g1v0011900.3
LjG1.1_chr4	PGSB	CDS	1493412	1493491	.	+	0	ID=LotjaGi4g1v0011900.3.CDS.11;Parent=LotjaGi4g1v0011900.3
LjG1.1_chr4	PGSB	exon	1493675	1493737	.	+	.	ID=LotjaGi4g1v0011900.3.exon.12;Parent=LotjaGi4g1v0011900.3
LjG1.1_chr4	PGSB	CDS	1493675	1493737	.	+	1	ID=LotjaGi4g1v0011900.3.CDS.12;Parent=LotjaGi4g1v0011900.3
LjG1.1_chr4	PGSB	exon	1493864	1493945	.	+	.	ID=LotjaGi4g1v0011900.3.exon.13;Parent=LotjaGi4g1v0011900.3
LjG1.1_chr4	PGSB	CDS	1493864	1493945	.	+	1	ID=LotjaGi4g1v0011900.3.CDS.13;Parent=LotjaGi4g1v0011900.3
LjG1.1_chr4	PGSB	exon	1494308	1494385	.	+	.	ID=LotjaGi4g1v0011900.3.exon.14;Parent=LotjaGi4g1v0011900.3
LjG1.1_chr4	PGSB	CDS	1494308	1494385	.	+	0	ID=LotjaGi4g1v0011900.3.CDS.14;Parent=LotjaGi4g1v0011900.3
LjG1.1_chr4	PGSB	exon	1494464	1494565	.	+	.	ID=LotjaGi4g1v0011900.3.exon.15;Parent=LotjaGi4g1v0011900.3
LjG1.1_chr4	PGSB	CDS	1494464	1494565	.	+	0	ID=LotjaGi4g1v0011900.3.CDS.15;Parent=LotjaGi4g1v0011900.3
LjG1.1_chr4	PGSB	exon	1494676	1494848	.	+	.	ID=LotjaGi4g1v0011900.3.exon.16;Parent=LotjaGi4g1v0011900.3
LjG1.1_chr4	PGSB	CDS	1494676	1494848	.	+	0	ID=LotjaGi4g1v0011900.3.CDS.16;Parent=LotjaGi4g1v0011900.3
LjG1.1_chr4	PGSB	exon	1495056	1495233	.	+	.	ID=LotjaGi4g1v0011900.3.exon.17;Parent=LotjaGi4g1v0011900.3
LjG1.1_chr4	PGSB	CDS	1495056	1495233	.	+	1	ID=LotjaGi4g1v0011900.3.CDS.17;Parent=LotjaGi4g1v0011900.3
LjG1.1_chr4	PGSB	exon	1495333	1495410	.	+	.	ID=LotjaGi4g1v0011900.3.exon.18;Parent=LotjaGi4g1v0011900.3
LjG1.1_chr4	PGSB	CDS	1495333	1495410	.	+	0	ID=LotjaGi4g1v0011900.3.CDS.18;Parent=LotjaGi4g1v0011900.3
LjG1.1_chr4	PGSB	exon	1496387	1496518	.	+	.	ID=LotjaGi4g1v0011900.3.exon.19;Parent=LotjaGi4g1v0011900.3
LjG1.1_chr4	PGSB	CDS	1496387	1496518	.	+	0	ID=LotjaGi4g1v0011900.3.CDS.19;Parent=LotjaGi4g1v0011900.3
LjG1.1_chr4	PGSB	exon	1496857	1497095	.	+	.	ID=LotjaGi4g1v0011900.3.exon.20;Parent=LotjaGi4g1v0011900.3
LjG1.1_chr4	PGSB	CDS	1496857	1497095	.	+	0	ID=LotjaGi4g1v0011900.3.CDS.20;Parent=LotjaGi4g1v0011900.3
LjG1.1_chr4	PGSB	exon	1497220	1497241	.	+	.	ID=LotjaGi4g1v0011900.3.exon.21;Parent=LotjaGi4g1v0011900.3
LjG1.1_chr4	PGSB	CDS	1497220	1497241	.	+	1	ID=LotjaGi4g1v0011900.3.CDS.21;Parent=LotjaGi4g1v0011900.3
###
LjG1.1_chr4	PGSB	CDS	1497220	1497241	.	+	1	ID=LotjaGi4g1v0011900.3.CDS.21;Parent=LotjaGi4g1v0011900.3
LjG1.1_chr4	PGSB	gene	1496385	1502130	.	-	.	ID=LotjaGi4g1v0012000
LjG1.1_chr4	PGSB	mRNA	1496385	1502130	.	-	.	ID=LotjaGi4g1v0012000.1;Parent=LotjaGi4g1v0012000;description=Peroxidase;ahrdqual=***;GO=GO:0004601,GO:0005576,GO:0006979,GO:0009505,GO:0009506,GO:0009664,GO:0016491,GO:0020037,GO:0042744,GO:0046872,GO:0055114,GO:0098869;IPR=IPR010255,IPR002016;Pfam=SSF48113,PF00141;te-related=0
LjG1.1_chr4	PGSB	three_prime_UTR	1496385	1497682	.	-	.	ID=LotjaGi4g1v0012000.1.three_prime_UTR.1;Parent=LotjaGi4g1v0012000.1
LjG1.1_chr4	PGSB	exon	1496385	1498080	.	-	.	ID=LotjaGi4g1v0012000.1.exon.1;Parent=LotjaGi4g1v0012000.1
LjG1.1_chr4	PGSB	CDS	1497683	1498080	.	-	2	ID=LotjaGi4g1v0012000.1.CDS.1;Parent=LotjaGi4g1v0012000.1
LjG1.1_chr4	PGSB	exon	1498867	1499209	.	-	.	ID=LotjaGi4g1v0012000.1.exon.2;Parent=LotjaGi4g1v0012000.1
LjG1.1_chr4	PGSB	CDS	1498867	1499209	.	-	0	ID=LotjaGi4g1v0012000.1.CDS.2;Parent=LotjaGi4g1v0012000.1
LjG1.1_chr4	PGSB	CDS	1499697	1499963	.	-	0	ID=LotjaGi4g1v0012000.1.CDS.3;Parent=LotjaGi4g1v0012000.1
LjG1.1_chr4	PGSB	exon	1499697	1500156	.	-	.	ID=LotjaGi4g1v0012000.1.exon.3;Parent=LotjaGi4g1v0012000.1
LjG1.1_chr4	PGSB	five_prime_UTR	1499964	1500156	.	-	.	ID=LotjaGi4g1v0012000.1.five_prime_UTR.2;Parent=LotjaGi4g1v0012000.1
LjG1.1_chr4	PGSB	exon	1501918	1502130	.	-	.	ID=LotjaGi4g1v0012000.1.exon.4;Parent=LotjaGi4g1v0012000.1
LjG1.1_chr4	PGSB	five_prime_UTR	1501918	1502130	.	-	.	ID=LotjaGi4g1v0012000.1.five_prime_UTR.3;Parent=LotjaGi4g1v0012000.1
###
LjG1.1_chr4	PGSB	five_prime_UTR	1501918	1502130	.	-	.	ID=LotjaGi4g1v0012000.1.five_prime_UTR.3;Parent=LotjaGi4g1v0012000.1
LjG1.1_chr4	PGSB	gene	1503924	1506587	.	+	.	ID=LotjaGi4g1v0012100
LjG1.1_chr4	PGSB	mRNA	1503924	1506587	.	+	.	ID=LotjaGi4g1v0012100.1;Parent=LotjaGi4g1v0012100;description=Pectate lyase;ahrdqual=***;GO=GO:0016829,GO:0030570,GO:0045490,GO:0046872;IPR=IPR002022,IPR011050;Pfam=PF00544,SSF51126;te-related=0
LjG1.1_chr4	PGSB	five_prime_UTR	1503924	1504007	.	+	.	ID=LotjaGi4g1v0012100.1.five_prime_UTR.1;Parent=LotjaGi4g1v0012100.1
LjG1.1_chr4	PGSB	exon	1503924	1504724	.	+	.	ID=LotjaGi4g1v0012100.1.exon.1;Parent=LotjaGi4g1v0012100.1
LjG1.1_chr4	PGSB	CDS	1504008	1504724	.	+	0	ID=LotjaGi4g1v0012100.1.CDS.1;Parent=LotjaGi4g1v0012100.1
LjG1.1_chr4	PGSB	exon	1505469	1505572	.	+	.	ID=LotjaGi4g1v0012100.1.exon.2;Parent=LotjaGi4g1v0012100.1
LjG1.1_chr4	PGSB	CDS	1505469	1505572	.	+	0	ID=LotjaGi4g1v0012100.1.CDS.2;Parent=LotjaGi4g1v0012100.1
LjG1.1_chr4	PGSB	exon	1505669	1505807	.	+	.	ID=LotjaGi4g1v0012100.1.exon.3;Parent=LotjaGi4g1v0012100.1
LjG1.1_chr4	PGSB	CDS	1505669	1505807	.	+	1	ID=LotjaGi4g1v0012100.1.CDS.3;Parent=LotjaGi4g1v0012100.1
LjG1.1_chr4	PGSB	CDS	1506009	1506227	.	+	0	ID=LotjaGi4g1v0012100.1.CDS.4;Parent=LotjaGi4g1v0012100.1
LjG1.1_chr4	PGSB	exon	1506009	1506587	.	+	.	ID=LotjaGi4g1v0012100.1.exon.4;Parent=LotjaGi4g1v0012100.1
LjG1.1_chr4	PGSB	three_prime_UTR	1506228	1506587	.	+	.	ID=LotjaGi4g1v0012100.1.three_prime_UTR.2;Parent=LotjaGi4g1v0012100.1
LjG1.1_chr4	PGSB	mRNA	1504008	1506227	.	+	.	ID=LotjaGi4g1v0012100.2;Parent=LotjaGi4g1v0012100;description=Pectate lyase;ahrdqual=***;GO=GO:0016829,GO:0030570,GO:0045490,GO:0046872;IPR=IPR011050,IPR002022;Pfam=SSF51126,PF00544;te-related=0
LjG1.1_chr4	PGSB	exon	1504008	1504073	.	+	.	ID=LotjaGi4g1v0012100.2.exon.1;Parent=LotjaGi4g1v0012100.2
LjG1.1_chr4	PGSB	CDS	1504008	1504073	.	+	0	ID=LotjaGi4g1v0012100.2.CDS.1;Parent=LotjaGi4g1v0012100.2
LjG1.1_chr4	PGSB	exon	1504131	1504724	.	+	.	ID=LotjaGi4g1v0012100.2.exon.2;Parent=LotjaGi4g1v0012100.2
LjG1.1_chr4	PGSB	CDS	1504131	1504724	.	+	0	ID=LotjaGi4g1v0012100.2.CDS.2;Parent=LotjaGi4g1v0012100.2
LjG1.1_chr4	PGSB	exon	1505469	1505572	.	+	.	ID=LotjaGi4g1v0012100.2.exon.3;Parent=LotjaGi4g1v0012100.2
LjG1.1_chr4	PGSB	CDS	1505469	1505572	.	+	0	ID=LotjaGi4g1v0012100.2.CDS.3;Parent=LotjaGi4g1v0012100.2
LjG1.1_chr4	PGSB	exon	1505669	1505807	.	+	.	ID=LotjaGi4g1v0012100.2.exon.4;Parent=LotjaGi4g1v0012100.2
LjG1.1_chr4	PGSB	CDS	1505669	1505807	.	+	1	ID=LotjaGi4g1v0012100.2.CDS.4;Parent=LotjaGi4g1v0012100.2
LjG1.1_chr4	PGSB	exon	1506009	1506227	.	+	.	ID=LotjaGi4g1v0012100.2.exon.5;Parent=LotjaGi4g1v0012100.2
LjG1.1_chr4	PGSB	CDS	1506009	1506227	.	+	0	ID=LotjaGi4g1v0012100.2.CDS.5;Parent=LotjaGi4g1v0012100.2
###
LjG1.1_chr4	PGSB	CDS	1506009	1506227	.	+	0	ID=LotjaGi4g1v0012100.2.CDS.5;Parent=LotjaGi4g1v0012100.2
LjG1.1_chr4	PGSB	gene	1509522	1515054	.	+	.	ID=LotjaGi4g1v0012200
LjG1.1_chr4	PGSB	mRNA	1509522	1515054	.	+	.	ID=LotjaGi4g1v0012200.1;Parent=LotjaGi4g1v0012200;description=Aspartic proteinase;ahrdqual=***;GO=GO:0004190,GO:0006508,GO:0006629,GO:0008233,GO:0016787;IPR=IPR008138,IPR011001,IPR033121,IPR007856,IPR021109,IPR021109;Pfam=PF03489,SSF47862,PF00026,PF05184,SSF50630,SSF50630;te-related=0
LjG1.1_chr4	PGSB	exon	1509522	1509950	.	+	.	ID=LotjaGi4g1v0012200.1.exon.1;Parent=LotjaGi4g1v0012200.1
LjG1.1_chr4	PGSB	five_prime_UTR	1509522	1509950	.	+	.	ID=LotjaGi4g1v0012200.1.five_prime_UTR.1;Parent=LotjaGi4g1v0012200.1
LjG1.1_chr4	PGSB	five_prime_UTR	1510456	1510461	.	+	.	ID=LotjaGi4g1v0012200.1.five_prime_UTR.2;Parent=LotjaGi4g1v0012200.1
LjG1.1_chr4	PGSB	exon	1510456	1510830	.	+	.	ID=LotjaGi4g1v0012200.1.exon.2;Parent=LotjaGi4g1v0012200.1
LjG1.1_chr4	PGSB	CDS	1510462	1510830	.	+	0	ID=LotjaGi4g1v0012200.1.CDS.1;Parent=LotjaGi4g1v0012200.1
LjG1.1_chr4	PGSB	exon	1510938	1510998	.	+	.	ID=LotjaGi4g1v0012200.1.exon.3;Parent=LotjaGi4g1v0012200.1
LjG1.1_chr4	PGSB	CDS	1510938	1510998	.	+	0	ID=LotjaGi4g1v0012200.1.CDS.2;Parent=LotjaGi4g1v0012200.1
LjG1.1_chr4	PGSB	exon	1511503	1511597	.	+	.	ID=LotjaGi4g1v0012200.1.exon.4;Parent=LotjaGi4g1v0012200.1
LjG1.1_chr4	PGSB	CDS	1511503	1511597	.	+	2	ID=LotjaGi4g1v0012200.1.CDS.3;Parent=LotjaGi4g1v0012200.1
LjG1.1_chr4	PGSB	exon	1511712	1511824	.	+	.	ID=LotjaGi4g1v0012200.1.exon.5;Parent=LotjaGi4g1v0012200.1
LjG1.1_chr4	PGSB	CDS	1511712	1511824	.	+	0	ID=LotjaGi4g1v0012200.1.CDS.4;Parent=LotjaGi4g1v0012200.1
LjG1.1_chr4	PGSB	exon	1512037	1512205	.	+	.	ID=LotjaGi4g1v0012200.1.exon.6;Parent=LotjaGi4g1v0012200.1
LjG1.1_chr4	PGSB	CDS	1512037	1512205	.	+	1	ID=LotjaGi4g1v0012200.1.CDS.5;Parent=LotjaGi4g1v0012200.1
LjG1.1_chr4	PGSB	exon	1512281	1512320	.	+	.	ID=LotjaGi4g1v0012200.1.exon.7;Parent=LotjaGi4g1v0012200.1
LjG1.1_chr4	PGSB	CDS	1512281	1512320	.	+	0	ID=LotjaGi4g1v0012200.1.CDS.6;Parent=LotjaGi4g1v0012200.1
LjG1.1_chr4	PGSB	exon	1512443	1512507	.	+	.	ID=LotjaGi4g1v0012200.1.exon.8;Parent=LotjaGi4g1v0012200.1
LjG1.1_chr4	PGSB	CDS	1512443	1512507	.	+	2	ID=LotjaGi4g1v0012200.1.CDS.7;Parent=LotjaGi4g1v0012200.1
LjG1.1_chr4	PGSB	exon	1512995	1513108	.	+	.	ID=LotjaGi4g1v0012200.1.exon.9;Parent=LotjaGi4g1v0012200.1
LjG1.1_chr4	PGSB	CDS	1512995	1513108	.	+	0	ID=LotjaGi4g1v0012200.1.CDS.8;Parent=LotjaGi4g1v0012200.1
LjG1.1_chr4	PGSB	exon	1513250	1513314	.	+	.	ID=LotjaGi4g1v0012200.1.exon.10;Parent=LotjaGi4g1v0012200.1
LjG1.1_chr4	PGSB	CDS	1513250	1513314	.	+	0	ID=LotjaGi4g1v0012200.1.CDS.9;Parent=LotjaGi4g1v0012200.1
LjG1.1_chr4	PGSB	exon	1513427	1513586	.	+	.	ID=LotjaGi4g1v0012200.1.exon.11;Parent=LotjaGi4g1v0012200.1
LjG1.1_chr4	PGSB	CDS	1513427	1513586	.	+	1	ID=LotjaGi4g1v0012200.1.CDS.10;Parent=LotjaGi4g1v0012200.1
LjG1.1_chr4	PGSB	exon	1513676	1513795	.	+	.	ID=LotjaGi4g1v0012200.1.exon.12;Parent=LotjaGi4g1v0012200.1
LjG1.1_chr4	PGSB	CDS	1513676	1513795	.	+	0	ID=LotjaGi4g1v0012200.1.CDS.11;Parent=LotjaGi4g1v0012200.1
LjG1.1_chr4	PGSB	exon	1514268	1514356	.	+	.	ID=LotjaGi4g1v0012200.1.exon.13;Parent=LotjaGi4g1v0012200.1
LjG1.1_chr4	PGSB	CDS	1514268	1514356	.	+	0	ID=LotjaGi4g1v0012200.1.CDS.12;Parent=LotjaGi4g1v0012200.1
LjG1.1_chr4	PGSB	CDS	1514490	1514574	.	+	1	ID=LotjaGi4g1v0012200.1.CDS.13;Parent=LotjaGi4g1v0012200.1
LjG1.1_chr4	PGSB	exon	1514490	1515054	.	+	.	ID=LotjaGi4g1v0012200.1.exon.14;Parent=LotjaGi4g1v0012200.1
LjG1.1_chr4	PGSB	three_prime_UTR	1514575	1515054	.	+	.	ID=LotjaGi4g1v0012200.1.three_prime_UTR.3;Parent=LotjaGi4g1v0012200.1
LjG1.1_chr4	PGSB	mRNA	1510453	1514574	.	+	.	ID=LotjaGi4g1v0012200.2;Parent=LotjaGi4g1v0012200;description=Aspartic proteinase;ahrdqual=***;GO=GO:0004190,GO:0006508,GO:0006629,GO:0008233,GO:0016787;te-related=0
LjG1.1_chr4	PGSB	exon	1510453	1510830	.	+	.	ID=LotjaGi4g1v0012200.2.exon.1;Parent=LotjaGi4g1v0012200.2
LjG1.1_chr4	PGSB	CDS	1510462	1510830	.	+	0	ID=LotjaGi4g1v0012200.2.CDS.1;Parent=LotjaGi4g1v0012200.2
LjG1.1_chr4	PGSB	exon	1510938	1510998	.	+	.	ID=LotjaGi4g1v0012200.2.exon.2;Parent=LotjaGi4g1v0012200.2
LjG1.1_chr4	PGSB	CDS	1510938	1510998	.	+	0	ID=LotjaGi4g1v0012200.2.CDS.2;Parent=LotjaGi4g1v0012200.2
LjG1.1_chr4	PGSB	exon	1511503	1511597	.	+	.	ID=LotjaGi4g1v0012200.2.exon.3;Parent=LotjaGi4g1v0012200.2
LjG1.1_chr4	PGSB	CDS	1511503	1511597	.	+	2	ID=LotjaGi4g1v0012200.2.CDS.3;Parent=LotjaGi4g1v0012200.2
LjG1.1_chr4	PGSB	exon	1511712	1511824	.	+	.	ID=LotjaGi4g1v0012200.2.exon.4;Parent=LotjaGi4g1v0012200.2
LjG1.1_chr4	PGSB	CDS	1511712	1511824	.	+	0	ID=LotjaGi4g1v0012200.2.CDS.4;Parent=LotjaGi4g1v0012200.2
LjG1.1_chr4	PGSB	exon	1512037	1512205	.	+	.	ID=LotjaGi4g1v0012200.2.exon.5;Parent=LotjaGi4g1v0012200.2
LjG1.1_chr4	PGSB	CDS	1512037	1512205	.	+	1	ID=LotjaGi4g1v0012200.2.CDS.5;Parent=LotjaGi4g1v0012200.2
LjG1.1_chr4	PGSB	exon	1512281	1512320	.	+	.	ID=LotjaGi4g1v0012200.2.exon.6;Parent=LotjaGi4g1v0012200.2
LjG1.1_chr4	PGSB	CDS	1512281	1512320	.	+	0	ID=LotjaGi4g1v0012200.2.CDS.6;Parent=LotjaGi4g1v0012200.2
LjG1.1_chr4	PGSB	exon	1512443	1512507	.	+	.	ID=LotjaGi4g1v0012200.2.exon.7;Parent=LotjaGi4g1v0012200.2
LjG1.1_chr4	PGSB	CDS	1512443	1512507	.	+	2	ID=LotjaGi4g1v0012200.2.CDS.7;Parent=LotjaGi4g1v0012200.2
LjG1.1_chr4	PGSB	exon	1512995	1513108	.	+	.	ID=LotjaGi4g1v0012200.2.exon.8;Parent=LotjaGi4g1v0012200.2
LjG1.1_chr4	PGSB	CDS	1512995	1513108	.	+	0	ID=LotjaGi4g1v0012200.2.CDS.8;Parent=LotjaGi4g1v0012200.2
LjG1.1_chr4	PGSB	exon	1513250	1513314	.	+	.	ID=LotjaGi4g1v0012200.2.exon.9;Parent=LotjaGi4g1v0012200.2
LjG1.1_chr4	PGSB	CDS	1513250	1513314	.	+	0	ID=LotjaGi4g1v0012200.2.CDS.9;Parent=LotjaGi4g1v0012200.2
LjG1.1_chr4	PGSB	exon	1513427	1513586	.	+	.	ID=LotjaGi4g1v0012200.2.exon.10;Parent=LotjaGi4g1v0012200.2
LjG1.1_chr4	PGSB	CDS	1513427	1513586	.	+	1	ID=LotjaGi4g1v0012200.2.CDS.10;Parent=LotjaGi4g1v0012200.2
LjG1.1_chr4	PGSB	exon	1513676	1513795	.	+	.	ID=LotjaGi4g1v0012200.2.exon.11;Parent=LotjaGi4g1v0012200.2
LjG1.1_chr4	PGSB	CDS	1513676	1513795	.	+	0	ID=LotjaGi4g1v0012200.2.CDS.11;Parent=LotjaGi4g1v0012200.2
LjG1.1_chr4	PGSB	exon	1514268	1514356	.	+	.	ID=LotjaGi4g1v0012200.2.exon.12;Parent=LotjaGi4g1v0012200.2
LjG1.1_chr4	PGSB	CDS	1514268	1514356	.	+	0	ID=LotjaGi4g1v0012200.2.CDS.12;Parent=LotjaGi4g1v0012200.2
LjG1.1_chr4	PGSB	exon	1514490	1514574	.	+	.	ID=LotjaGi4g1v0012200.2.exon.13;Parent=LotjaGi4g1v0012200.2
LjG1.1_chr4	PGSB	CDS	1514490	1514574	.	+	1	ID=LotjaGi4g1v0012200.2.CDS.13;Parent=LotjaGi4g1v0012200.2
###
LjG1.1_chr4	PGSB	CDS	1514490	1514574	.	+	1	ID=LotjaGi4g1v0012200.2.CDS.13;Parent=LotjaGi4g1v0012200.2
LjG1.1_chr4	PGSB	gene	1518455	1523577	.	+	.	ID=LotjaGi4g1v0012300
LjG1.1_chr4	PGSB	mRNA	1518455	1523577	.	+	.	ID=LotjaGi4g1v0012300.1;Parent=LotjaGi4g1v0012300;description=S-type anion channel;ahrdqual=***;GO=GO:0005623,GO:0006873,GO:0008308,GO:0015698,GO:0016020,GO:0016021,GO:0055085;IPR=IPR004695;Pfam=PF03595;te-related=0
LjG1.1_chr4	PGSB	five_prime_UTR	1518455	1518555	.	+	.	ID=LotjaGi4g1v0012300.1.five_prime_UTR.1;Parent=LotjaGi4g1v0012300.1
LjG1.1_chr4	PGSB	exon	1518455	1519461	.	+	.	ID=LotjaGi4g1v0012300.1.exon.1;Parent=LotjaGi4g1v0012300.1
LjG1.1_chr4	PGSB	CDS	1518556	1519461	.	+	0	ID=LotjaGi4g1v0012300.1.CDS.1;Parent=LotjaGi4g1v0012300.1
LjG1.1_chr4	PGSB	CDS	1519899	1520153	.	+	0	ID=LotjaGi4g1v0012300.1.CDS.2;Parent=LotjaGi4g1v0012300.1
LjG1.1_chr4	PGSB	exon	1519899	1521656	.	+	.	ID=LotjaGi4g1v0012300.1.exon.2;Parent=LotjaGi4g1v0012300.1
LjG1.1_chr4	PGSB	three_prime_UTR	1520154	1521656	.	+	.	ID=LotjaGi4g1v0012300.1.three_prime_UTR.2;Parent=LotjaGi4g1v0012300.1
LjG1.1_chr4	PGSB	exon	1521742	1523577	.	+	.	ID=LotjaGi4g1v0012300.1.exon.3;Parent=LotjaGi4g1v0012300.1
LjG1.1_chr4	PGSB	three_prime_UTR	1521742	1523577	.	+	.	ID=LotjaGi4g1v0012300.1.three_prime_UTR.3;Parent=LotjaGi4g1v0012300.1
LjG1.1_chr4	PGSB	mRNA	1518462	1523266	.	+	.	ID=LotjaGi4g1v0012300.2;Parent=LotjaGi4g1v0012300;description=S-type anion channel;ahrdqual=***;GO=GO:0005623,GO:0006873,GO:0008308,GO:0015698,GO:0016020,GO:0016021,GO:0055085;te-related=0
LjG1.1_chr4	PGSB	five_prime_UTR	1518462	1518555	.	+	.	ID=LotjaGi4g1v0012300.2.five_prime_UTR.1;Parent=LotjaGi4g1v0012300.2
LjG1.1_chr4	PGSB	exon	1518462	1519461	.	+	.	ID=LotjaGi4g1v0012300.2.exon.1;Parent=LotjaGi4g1v0012300.2
LjG1.1_chr4	PGSB	CDS	1518556	1519461	.	+	0	ID=LotjaGi4g1v0012300.2.CDS.1;Parent=LotjaGi4g1v0012300.2
LjG1.1_chr4	PGSB	CDS	1519899	1520153	.	+	0	ID=LotjaGi4g1v0012300.2.CDS.2;Parent=LotjaGi4g1v0012300.2
LjG1.1_chr4	PGSB	exon	1519899	1523266	.	+	.	ID=LotjaGi4g1v0012300.2.exon.2;Parent=LotjaGi4g1v0012300.2
LjG1.1_chr4	PGSB	three_prime_UTR	1520154	1523266	.	+	.	ID=LotjaGi4g1v0012300.2.three_prime_UTR.2;Parent=LotjaGi4g1v0012300.2
LjG1.1_chr4	PGSB	mRNA	1518574	1523126	.	+	.	ID=LotjaGi4g1v0012300.3;Parent=LotjaGi4g1v0012300;description=S-type anion channel;ahrdqual=***;GO=GO:0005623,GO:0006873,GO:0008308,GO:0015698,GO:0016020,GO:0016021,GO:0055085;IPR=IPR004695;Pfam=PF03595;te-related=0
LjG1.1_chr4	PGSB	five_prime_UTR	1518574	1518597	.	+	.	ID=LotjaGi4g1v0012300.3.five_prime_UTR.1;Parent=LotjaGi4g1v0012300.3
LjG1.1_chr4	PGSB	exon	1518574	1519461	.	+	.	ID=LotjaGi4g1v0012300.3.exon.1;Parent=LotjaGi4g1v0012300.3
LjG1.1_chr4	PGSB	CDS	1518598	1519461	.	+	0	ID=LotjaGi4g1v0012300.3.CDS.1;Parent=LotjaGi4g1v0012300.3
LjG1.1_chr4	PGSB	CDS	1519899	1520153	.	+	0	ID=LotjaGi4g1v0012300.3.CDS.2;Parent=LotjaGi4g1v0012300.3
LjG1.1_chr4	PGSB	exon	1519899	1521032	.	+	.	ID=LotjaGi4g1v0012300.3.exon.2;Parent=LotjaGi4g1v0012300.3
LjG1.1_chr4	PGSB	three_prime_UTR	1520154	1521032	.	+	.	ID=LotjaGi4g1v0012300.3.three_prime_UTR.2;Parent=LotjaGi4g1v0012300.3
LjG1.1_chr4	PGSB	exon	1521524	1523126	.	+	.	ID=LotjaGi4g1v0012300.3.exon.3;Parent=LotjaGi4g1v0012300.3
LjG1.1_chr4	PGSB	three_prime_UTR	1521524	1523126	.	+	.	ID=LotjaGi4g1v0012300.3.three_prime_UTR.3;Parent=LotjaGi4g1v0012300.3
LjG1.1_chr4	PGSB	mRNA	1518579	1521216	.	+	.	ID=LotjaGi4g1v0012300.4;Parent=LotjaGi4g1v0012300;description=S-type anion channel;ahrdqual=***;GO=GO:0005623,GO:0006873,GO:0008308,GO:0015698,GO:0016020,GO:0016021,GO:0055085;te-related=0
LjG1.1_chr4	PGSB	five_prime_UTR	1518579	1518597	.	+	.	ID=LotjaGi4g1v0012300.4.five_prime_UTR.1;Parent=LotjaGi4g1v0012300.4
LjG1.1_chr4	PGSB	exon	1518579	1519461	.	+	.	ID=LotjaGi4g1v0012300.4.exon.1;Parent=LotjaGi4g1v0012300.4
LjG1.1_chr4	PGSB	CDS	1518598	1519461	.	+	0	ID=LotjaGi4g1v0012300.4.CDS.1;Parent=LotjaGi4g1v0012300.4
LjG1.1_chr4	PGSB	CDS	1519899	1520153	.	+	0	ID=LotjaGi4g1v0012300.4.CDS.2;Parent=LotjaGi4g1v0012300.4
LjG1.1_chr4	PGSB	exon	1519899	1520226	.	+	.	ID=LotjaGi4g1v0012300.4.exon.2;Parent=LotjaGi4g1v0012300.4
LjG1.1_chr4	PGSB	three_prime_UTR	1520154	1520226	.	+	.	ID=LotjaGi4g1v0012300.4.three_prime_UTR.2;Parent=LotjaGi4g1v0012300.4
LjG1.1_chr4	PGSB	exon	1520724	1521216	.	+	.	ID=LotjaGi4g1v0012300.4.exon.3;Parent=LotjaGi4g1v0012300.4
LjG1.1_chr4	PGSB	three_prime_UTR	1520724	1521216	.	+	.	ID=LotjaGi4g1v0012300.4.three_prime_UTR.3;Parent=LotjaGi4g1v0012300.4
###
LjG1.1_chr4	PGSB	three_prime_UTR	1520724	1521216	.	+	.	ID=LotjaGi4g1v0012300.4.three_prime_UTR.3;Parent=LotjaGi4g1v0012300.4
LjG1.1_chr4	PGSB	gene	1527867	1529526	.	+	.	ID=LotjaGi4g1v0012400
LjG1.1_chr4	PGSB	mRNA	1527867	1529526	.	+	.	ID=LotjaGi4g1v0012400.1;Parent=LotjaGi4g1v0012400;description=F-box plant-like protein, putative;ahrdqual=***;IPR=IPR027949;Pfam=PF14476;te-related=0
LjG1.1_chr4	PGSB	five_prime_UTR	1527867	1528009	.	+	.	ID=LotjaGi4g1v0012400.1.five_prime_UTR.1;Parent=LotjaGi4g1v0012400.1
LjG1.1_chr4	PGSB	exon	1527867	1529526	.	+	.	ID=LotjaGi4g1v0012400.1.exon.1;Parent=LotjaGi4g1v0012400.1
LjG1.1_chr4	PGSB	CDS	1528010	1529317	.	+	0	ID=LotjaGi4g1v0012400.1.CDS.1;Parent=LotjaGi4g1v0012400.1
LjG1.1_chr4	PGSB	three_prime_UTR	1529318	1529526	.	+	.	ID=LotjaGi4g1v0012400.1.three_prime_UTR.2;Parent=LotjaGi4g1v0012400.1
###
LjG1.1_chr4	PGSB	three_prime_UTR	1529318	1529526	.	+	.	ID=LotjaGi4g1v0012400.1.three_prime_UTR.2;Parent=LotjaGi4g1v0012400.1
LjG1.1_chr4	PGSB	gene	1533404	1540002	.	+	.	ID=LotjaGi4g1v0012500
LjG1.1_chr4	PGSB	mRNA	1533404	1540002	.	+	.	ID=LotjaGi4g1v0012500.1;Parent=LotjaGi4g1v0012500;description=Orotidine 5'-phosphate decarboxylase;ahrdqual=***;te-related=0
LjG1.1_chr4	PGSB	exon	1533404	1533618	.	+	.	ID=LotjaGi4g1v0012500.1.exon.1;Parent=LotjaGi4g1v0012500.1
LjG1.1_chr4	PGSB	five_prime_UTR	1533404	1533618	.	+	.	ID=LotjaGi4g1v0012500.1.five_prime_UTR.1;Parent=LotjaGi4g1v0012500.1
LjG1.1_chr4	PGSB	five_prime_UTR	1533731	1533757	.	+	.	ID=LotjaGi4g1v0012500.1.five_prime_UTR.2;Parent=LotjaGi4g1v0012500.1
LjG1.1_chr4	PGSB	exon	1533731	1533988	.	+	.	ID=LotjaGi4g1v0012500.1.exon.2;Parent=LotjaGi4g1v0012500.1
LjG1.1_chr4	PGSB	CDS	1533758	1533988	.	+	0	ID=LotjaGi4g1v0012500.1.CDS.1;Parent=LotjaGi4g1v0012500.1
LjG1.1_chr4	PGSB	exon	1534333	1534455	.	+	.	ID=LotjaGi4g1v0012500.1.exon.3;Parent=LotjaGi4g1v0012500.1
LjG1.1_chr4	PGSB	CDS	1534333	1534455	.	+	0	ID=LotjaGi4g1v0012500.1.CDS.2;Parent=LotjaGi4g1v0012500.1
LjG1.1_chr4	PGSB	exon	1534565	1534723	.	+	.	ID=LotjaGi4g1v0012500.1.exon.4;Parent=LotjaGi4g1v0012500.1
LjG1.1_chr4	PGSB	CDS	1534565	1534723	.	+	0	ID=LotjaGi4g1v0012500.1.CDS.3;Parent=LotjaGi4g1v0012500.1
LjG1.1_chr4	PGSB	exon	1535340	1535512	.	+	.	ID=LotjaGi4g1v0012500.1.exon.5;Parent=LotjaGi4g1v0012500.1
LjG1.1_chr4	PGSB	CDS	1535340	1535512	.	+	0	ID=LotjaGi4g1v0012500.1.CDS.4;Parent=LotjaGi4g1v0012500.1
LjG1.1_chr4	PGSB	exon	1535741	1535846	.	+	.	ID=LotjaGi4g1v0012500.1.exon.6;Parent=LotjaGi4g1v0012500.1
LjG1.1_chr4	PGSB	CDS	1535741	1535846	.	+	1	ID=LotjaGi4g1v0012500.1.CDS.5;Parent=LotjaGi4g1v0012500.1
LjG1.1_chr4	PGSB	CDS	1536015	1536044	.	+	0	ID=LotjaGi4g1v0012500.1.CDS.6;Parent=LotjaGi4g1v0012500.1
LjG1.1_chr4	PGSB	exon	1536015	1540002	.	+	.	ID=LotjaGi4g1v0012500.1.exon.7;Parent=LotjaGi4g1v0012500.1
LjG1.1_chr4	PGSB	three_prime_UTR	1536045	1540002	.	+	.	ID=LotjaGi4g1v0012500.1.three_prime_UTR.3;Parent=LotjaGi4g1v0012500.1
###
LjG1.1_chr4	PGSB	three_prime_UTR	1536045	1540002	.	+	.	ID=LotjaGi4g1v0012500.1.three_prime_UTR.3;Parent=LotjaGi4g1v0012500.1
LjG1.1_chr4	PGSB	gene	1535083	1540002	.	-	.	ID=LotjaGi4g1v0012600_LC
LjG1.1_chr4	PGSB	mRNA	1535083	1540002	.	-	.	ID=LotjaGi4g1v0012600_LC.1;Parent=LotjaGi4g1v0012600_LC;description=U3 small nucleolar RNA-associated protein 6 like;ahrdqual=*-*;GO=GO:0000462,GO:0006396,GO:0030515;IPR=IPR013949;Pfam=PF08640;te-related=0
LjG1.1_chr4	PGSB	exon	1535083	1536762	.	-	.	ID=LotjaGi4g1v0012600_LC.1.exon.1;Parent=LotjaGi4g1v0012600_LC.1
LjG1.1_chr4	PGSB	three_prime_UTR	1535083	1536762	.	-	.	ID=LotjaGi4g1v0012600_LC.1.three_prime_UTR.1;Parent=LotjaGi4g1v0012600_LC.1
LjG1.1_chr4	PGSB	exon	1536856	1537039	.	-	.	ID=LotjaGi4g1v0012600_LC.1.exon.2;Parent=LotjaGi4g1v0012600_LC.1
LjG1.1_chr4	PGSB	three_prime_UTR	1536856	1537039	.	-	.	ID=LotjaGi4g1v0012600_LC.1.three_prime_UTR.2;Parent=LotjaGi4g1v0012600_LC.1
LjG1.1_chr4	PGSB	exon	1537127	1537299	.	-	.	ID=LotjaGi4g1v0012600_LC.1.exon.3;Parent=LotjaGi4g1v0012600_LC.1
LjG1.1_chr4	PGSB	three_prime_UTR	1537127	1537299	.	-	.	ID=LotjaGi4g1v0012600_LC.1.three_prime_UTR.3;Parent=LotjaGi4g1v0012600_LC.1
LjG1.1_chr4	PGSB	exon	1537922	1538368	.	-	.	ID=LotjaGi4g1v0012600_LC.1.exon.4;Parent=LotjaGi4g1v0012600_LC.1
LjG1.1_chr4	PGSB	three_prime_UTR	1537922	1538368	.	-	.	ID=LotjaGi4g1v0012600_LC.1.three_prime_UTR.4;Parent=LotjaGi4g1v0012600_LC.1
LjG1.1_chr4	PGSB	three_prime_UTR	1538609	1539400	.	-	.	ID=LotjaGi4g1v0012600_LC.1.three_prime_UTR.5;Parent=LotjaGi4g1v0012600_LC.1
LjG1.1_chr4	PGSB	exon	1538609	1540002	.	-	.	ID=LotjaGi4g1v0012600_LC.1.exon.5;Parent=LotjaGi4g1v0012600_LC.1
LjG1.1_chr4	PGSB	CDS	1539401	1539871	.	-	0	ID=LotjaGi4g1v0012600_LC.1.CDS.1;Parent=LotjaGi4g1v0012600_LC.1
LjG1.1_chr4	PGSB	five_prime_UTR	1539872	1540002	.	-	.	ID=LotjaGi4g1v0012600_LC.1.five_prime_UTR.6;Parent=LotjaGi4g1v0012600_LC.1
###
LjG1.1_chr4	PGSB	five_prime_UTR	1539872	1540002	.	-	.	ID=LotjaGi4g1v0012600_LC.1.five_prime_UTR.6;Parent=LotjaGi4g1v0012600_LC.1
LjG1.1_chr4	PGSB	gene	1542290	1546944	.	-	.	ID=LotjaGi4g1v0012700
LjG1.1_chr4	PGSB	mRNA	1542290	1546944	.	-	.	ID=LotjaGi4g1v0012700.1;Parent=LotjaGi4g1v0012700;description=L-ascorbate oxidase like;ahrdqual=***;GO=GO:0005507,GO:0008447,GO:0016491,GO:0055114;IPR=IPR008972,IPR008972,IPR011706,IPR001117,IPR011707,IPR008972;Pfam=SSF49503,SSF49503,PF07731,PF00394,PF07732,SSF49503;te-related=0
LjG1.1_chr4	PGSB	three_prime_UTR	1542290	1542683	.	-	.	ID=LotjaGi4g1v0012700.1.three_prime_UTR.1;Parent=LotjaGi4g1v0012700.1
LjG1.1_chr4	PGSB	exon	1542290	1542896	.	-	.	ID=LotjaGi4g1v0012700.1.exon.1;Parent=LotjaGi4g1v0012700.1
LjG1.1_chr4	PGSB	CDS	1542684	1542896	.	-	0	ID=LotjaGi4g1v0012700.1.CDS.1;Parent=LotjaGi4g1v0012700.1
LjG1.1_chr4	PGSB	exon	1543036	1543114	.	-	.	ID=LotjaGi4g1v0012700.1.exon.2;Parent=LotjaGi4g1v0012700.1
LjG1.1_chr4	PGSB	CDS	1543036	1543114	.	-	1	ID=LotjaGi4g1v0012700.1.CDS.2;Parent=LotjaGi4g1v0012700.1
LjG1.1_chr4	PGSB	exon	1543222	1543587	.	-	.	ID=LotjaGi4g1v0012700.1.exon.3;Parent=LotjaGi4g1v0012700.1
LjG1.1_chr4	PGSB	CDS	1543222	1543587	.	-	1	ID=LotjaGi4g1v0012700.1.CDS.3;Parent=LotjaGi4g1v0012700.1
LjG1.1_chr4	PGSB	exon	1543707	1544052	.	-	.	ID=LotjaGi4g1v0012700.1.exon.4;Parent=LotjaGi4g1v0012700.1
LjG1.1_chr4	PGSB	CDS	1543707	1544052	.	-	2	ID=LotjaGi4g1v0012700.1.CDS.4;Parent=LotjaGi4g1v0012700.1
LjG1.1_chr4	PGSB	exon	1544194	1544296	.	-	.	ID=LotjaGi4g1v0012700.1.exon.5;Parent=LotjaGi4g1v0012700.1
LjG1.1_chr4	PGSB	CDS	1544194	1544296	.	-	0	ID=LotjaGi4g1v0012700.1.CDS.5;Parent=LotjaGi4g1v0012700.1
LjG1.1_chr4	PGSB	exon	1544406	1544676	.	-	.	ID=LotjaGi4g1v0012700.1.exon.6;Parent=LotjaGi4g1v0012700.1
LjG1.1_chr4	PGSB	CDS	1544406	1544676	.	-	1	ID=LotjaGi4g1v0012700.1.CDS.6;Parent=LotjaGi4g1v0012700.1
LjG1.1_chr4	PGSB	exon	1546344	1546453	.	-	.	ID=LotjaGi4g1v0012700.1.exon.7;Parent=LotjaGi4g1v0012700.1
LjG1.1_chr4	PGSB	CDS	1546344	1546453	.	-	0	ID=LotjaGi4g1v0012700.1.CDS.7;Parent=LotjaGi4g1v0012700.1
LjG1.1_chr4	PGSB	CDS	1546542	1546682	.	-	0	ID=LotjaGi4g1v0012700.1.CDS.8;Parent=LotjaGi4g1v0012700.1
LjG1.1_chr4	PGSB	exon	1546542	1546944	.	-	.	ID=LotjaGi4g1v0012700.1.exon.8;Parent=LotjaGi4g1v0012700.1
LjG1.1_chr4	PGSB	five_prime_UTR	1546683	1546944	.	-	.	ID=LotjaGi4g1v0012700.1.five_prime_UTR.2;Parent=LotjaGi4g1v0012700.1
###
LjG1.1_chr4	PGSB	five_prime_UTR	1546683	1546944	.	-	.	ID=LotjaGi4g1v0012700.1.five_prime_UTR.2;Parent=LotjaGi4g1v0012700.1
LjG1.1_chr4	PGSB	gene	1674806	1675820	.	-	.	ID=LotjaGi4g1v0012800
LjG1.1_chr4	PGSB	mRNA	1674806	1675820	.	-	.	ID=LotjaGi4g1v0012800.1;Parent=LotjaGi4g1v0012800;description=14 kDa proline-rich protein DC2.15;ahrdqual=***;IPR=IPR027923,IPR016140;Pfam=PF14547,SSF47699;te-related=0
LjG1.1_chr4	PGSB	exon	1674806	1675077	.	-	.	ID=LotjaGi4g1v0012800.1.exon.1;Parent=LotjaGi4g1v0012800.1
LjG1.1_chr4	PGSB	CDS	1674806	1675077	.	-	2	ID=LotjaGi4g1v0012800.1.CDS.1;Parent=LotjaGi4g1v0012800.1
LjG1.1_chr4	PGSB	CDS	1675720	1675753	.	-	0	ID=LotjaGi4g1v0012800.1.CDS.2;Parent=LotjaGi4g1v0012800.1
LjG1.1_chr4	PGSB	exon	1675720	1675820	.	-	.	ID=LotjaGi4g1v0012800.1.exon.2;Parent=LotjaGi4g1v0012800.1
LjG1.1_chr4	PGSB	five_prime_UTR	1675754	1675820	.	-	.	ID=LotjaGi4g1v0012800.1.five_prime_UTR.1;Parent=LotjaGi4g1v0012800.1
LjG1.1_chr4	PGSB	mRNA	1674806	1675820	.	-	.	ID=LotjaGi4g1v0012800.2;Parent=LotjaGi4g1v0012800;description=14 kDa proline-rich protein DC2.15;ahrdqual=***;IPR=IPR016140,IPR027923;Pfam=SSF47699,PF14547;te-related=0
LjG1.1_chr4	PGSB	exon	1674806	1675105	.	-	.	ID=LotjaGi4g1v0012800.2.exon.1;Parent=LotjaGi4g1v0012800.2
LjG1.1_chr4	PGSB	CDS	1674806	1675105	.	-	0	ID=LotjaGi4g1v0012800.2.CDS.1;Parent=LotjaGi4g1v0012800.2
LjG1.1_chr4	PGSB	CDS	1675726	1675746	.	-	0	ID=LotjaGi4g1v0012800.2.CDS.2;Parent=LotjaGi4g1v0012800.2
LjG1.1_chr4	PGSB	exon	1675726	1675820	.	-	.	ID=LotjaGi4g1v0012800.2.exon.2;Parent=LotjaGi4g1v0012800.2
LjG1.1_chr4	PGSB	five_prime_UTR	1675747	1675820	.	-	.	ID=LotjaGi4g1v0012800.2.five_prime_UTR.1;Parent=LotjaGi4g1v0012800.2
LjG1.1_chr4	PGSB	mRNA	1674806	1675820	.	-	.	ID=LotjaGi4g1v0012800.3;Parent=LotjaGi4g1v0012800;description=14 kDa proline-rich protein DC2.15;ahrdqual=***;IPR=IPR016140,IPR027923;Pfam=SSF47699,PF14547;te-related=0
LjG1.1_chr4	PGSB	exon	1674806	1675080	.	-	.	ID=LotjaGi4g1v0012800.3.exon.1;Parent=LotjaGi4g1v0012800.3
LjG1.1_chr4	PGSB	CDS	1674806	1675080	.	-	2	ID=LotjaGi4g1v0012800.3.CDS.1;Parent=LotjaGi4g1v0012800.3
LjG1.1_chr4	PGSB	CDS	1675695	1675746	.	-	0	ID=LotjaGi4g1v0012800.3.CDS.2;Parent=LotjaGi4g1v0012800.3
LjG1.1_chr4	PGSB	exon	1675695	1675820	.	-	.	ID=LotjaGi4g1v0012800.3.exon.2;Parent=LotjaGi4g1v0012800.3
LjG1.1_chr4	PGSB	five_prime_UTR	1675747	1675820	.	-	.	ID=LotjaGi4g1v0012800.3.five_prime_UTR.1;Parent=LotjaGi4g1v0012800.3
###
LjG1.1_chr4	PGSB	five_prime_UTR	1675747	1675820	.	-	.	ID=LotjaGi4g1v0012800.3.five_prime_UTR.1;Parent=LotjaGi4g1v0012800.3
LjG1.1_chr4	PGSB	gene	1691947	1696406	.	+	.	ID=LotjaGi4g1v0012900
LjG1.1_chr4	PGSB	mRNA	1691947	1693235	.	+	.	ID=LotjaGi4g1v0012900.1;Parent=LotjaGi4g1v0012900;description=Senescence-associated protein;ahrdqual=***;te-related=0
LjG1.1_chr4	PGSB	exon	1691947	1692128	.	+	.	ID=LotjaGi4g1v0012900.1.exon.1;Parent=LotjaGi4g1v0012900.1
LjG1.1_chr4	PGSB	exon	1692348	1693166	.	+	.	ID=LotjaGi4g1v0012900.1.exon.2;Parent=LotjaGi4g1v0012900.1
LjG1.1_chr4	PGSB	CDS	1692441	1692914	.	+	0	ID=LotjaGi4g1v0012900.1.CDS.1;Parent=LotjaGi4g1v0012900.1
LjG1.1_chr4	PGSB	exon	1693228	1693235	.	+	.	ID=LotjaGi4g1v0012900.1.exon.3;Parent=LotjaGi4g1v0012900.1
LjG1.1_chr4	PGSB	mRNA	1692048	1695319	.	+	.	ID=LotjaGi4g1v0012900.2;Parent=LotjaGi4g1v0012900;description=Senescence-associated protein;ahrdqual=*-*;te-related=0
LjG1.1_chr4	PGSB	exon	1692048	1692189	.	+	.	ID=LotjaGi4g1v0012900.2.exon.1;Parent=LotjaGi4g1v0012900.2
LjG1.1_chr4	PGSB	exon	1692348	1692819	.	+	.	ID=LotjaGi4g1v0012900.2.exon.2;Parent=LotjaGi4g1v0012900.2
LjG1.1_chr4	PGSB	CDS	1692441	1692819	.	+	0	ID=LotjaGi4g1v0012900.2.CDS.1;Parent=LotjaGi4g1v0012900.2
LjG1.1_chr4	PGSB	exon	1692906	1693013	.	+	.	ID=LotjaGi4g1v0012900.2.exon.3;Parent=LotjaGi4g1v0012900.2
LjG1.1_chr4	PGSB	CDS	1692906	1693013	.	+	2	ID=LotjaGi4g1v0012900.2.CDS.2;Parent=LotjaGi4g1v0012900.2
LjG1.1_chr4	PGSB	CDS	1693204	1693238	.	+	2	ID=LotjaGi4g1v0012900.2.CDS.3;Parent=LotjaGi4g1v0012900.2
LjG1.1_chr4	PGSB	exon	1693204	1693637	.	+	.	ID=LotjaGi4g1v0012900.2.exon.4;Parent=LotjaGi4g1v0012900.2
LjG1.1_chr4	PGSB	exon	1693798	1693994	.	+	.	ID=LotjaGi4g1v0012900.2.exon.5;Parent=LotjaGi4g1v0012900.2
LjG1.1_chr4	PGSB	exon	1694537	1695319	.	+	.	ID=LotjaGi4g1v0012900.2.exon.6;Parent=LotjaGi4g1v0012900.2
LjG1.1_chr4	PGSB	mRNA	1692348	1693655	.	+	.	ID=LotjaGi4g1v0012900.3;Parent=LotjaGi4g1v0012900;description=Senescence-associated protein;ahrdqual=***;te-related=0
LjG1.1_chr4	PGSB	exon	1692348	1692891	.	+	.	ID=LotjaGi4g1v0012900.3.exon.1;Parent=LotjaGi4g1v0012900.3
LjG1.1_chr4	PGSB	CDS	1692441	1692891	.	+	0	ID=LotjaGi4g1v0012900.3.CDS.1;Parent=LotjaGi4g1v0012900.3
LjG1.1_chr4	PGSB	CDS	1693204	1693238	.	+	2	ID=LotjaGi4g1v0012900.3.CDS.2;Parent=LotjaGi4g1v0012900.3
LjG1.1_chr4	PGSB	exon	1693204	1693655	.	+	.	ID=LotjaGi4g1v0012900.3.exon.2;Parent=LotjaGi4g1v0012900.3
LjG1.1_chr4	PGSB	mRNA	1692348	1693655	.	+	.	ID=LotjaGi4g1v0012900.4;Parent=LotjaGi4g1v0012900;description=Senescence-associated protein, putative;ahrdqual=*-*;te-related=0
LjG1.1_chr4	PGSB	exon	1692348	1692836	.	+	.	ID=LotjaGi4g1v0012900.4.exon.1;Parent=LotjaGi4g1v0012900.4
LjG1.1_chr4	PGSB	CDS	1692441	1692836	.	+	0	ID=LotjaGi4g1v0012900.4.CDS.1;Parent=LotjaGi4g1v0012900.4
LjG1.1_chr4	PGSB	CDS	1692906	1692914	.	+	0	ID=LotjaGi4g1v0012900.4.CDS.2;Parent=LotjaGi4g1v0012900.4
LjG1.1_chr4	PGSB	exon	1692906	1693013	.	+	.	ID=LotjaGi4g1v0012900.4.exon.2;Parent=LotjaGi4g1v0012900.4
LjG1.1_chr4	PGSB	exon	1693080	1693655	.	+	.	ID=LotjaGi4g1v0012900.4.exon.3;Parent=LotjaGi4g1v0012900.4
LjG1.1_chr4	PGSB	mRNA	1692348	1695319	.	+	.	ID=LotjaGi4g1v0012900.5;Parent=LotjaGi4g1v0012900;description=Senescence-associated protein;ahrdqual=***;te-related=0
LjG1.1_chr4	PGSB	exon	1692348	1692891	.	+	.	ID=LotjaGi4g1v0012900.5.exon.1;Parent=LotjaGi4g1v0012900.5
LjG1.1_chr4	PGSB	CDS	1692441	1692891	.	+	0	ID=LotjaGi4g1v0012900.5.CDS.1;Parent=LotjaGi4g1v0012900.5
LjG1.1_chr4	PGSB	CDS	1693204	1693238	.	+	2	ID=LotjaGi4g1v0012900.5.CDS.2;Parent=LotjaGi4g1v0012900.5
LjG1.1_chr4	PGSB	exon	1693204	1693637	.	+	.	ID=LotjaGi4g1v0012900.5.exon.2;Parent=LotjaGi4g1v0012900.5
LjG1.1_chr4	PGSB	exon	1693798	1693994	.	+	.	ID=LotjaGi4g1v0012900.5.exon.3;Parent=LotjaGi4g1v0012900.5
LjG1.1_chr4	PGSB	exon	1694537	1695319	.	+	.	ID=LotjaGi4g1v0012900.5.exon.4;Parent=LotjaGi4g1v0012900.5
LjG1.1_chr4	PGSB	mRNA	1692441	1693195	.	+	.	ID=LotjaGi4g1v0012900.6;Parent=LotjaGi4g1v0012900;description=Senescence-associated protein;ahrdqual=***;te-related=0
LjG1.1_chr4	PGSB	exon	1692441	1692819	.	+	.	ID=LotjaGi4g1v0012900.6.exon.1;Parent=LotjaGi4g1v0012900.6
LjG1.1_chr4	PGSB	CDS	1692441	1692819	.	+	0	ID=LotjaGi4g1v0012900.6.CDS.1;Parent=LotjaGi4g1v0012900.6
LjG1.1_chr4	PGSB	exon	1693044	1693195	.	+	.	ID=LotjaGi4g1v0012900.6.exon.2;Parent=LotjaGi4g1v0012900.6
LjG1.1_chr4	PGSB	CDS	1693044	1693195	.	+	2	ID=LotjaGi4g1v0012900.6.CDS.2;Parent=LotjaGi4g1v0012900.6
LjG1.1_chr4	PGSB	mRNA	1692441	1693486	.	+	.	ID=LotjaGi4g1v0012900.7;Parent=LotjaGi4g1v0012900;description=Senescence-associated protein;ahrdqual=***;te-related=0
LjG1.1_chr4	PGSB	CDS	1692441	1692914	.	+	0	ID=LotjaGi4g1v0012900.7.CDS.1;Parent=LotjaGi4g1v0012900.7
LjG1.1_chr4	PGSB	exon	1692441	1693486	.	+	.	ID=LotjaGi4g1v0012900.7.exon.1;Parent=LotjaGi4g1v0012900.7
LjG1.1_chr4	PGSB	mRNA	1692441	1693655	.	+	.	ID=LotjaGi4g1v0012900.8;Parent=LotjaGi4g1v0012900;description=Senescence-associated protein;ahrdqual=***;te-related=0
LjG1.1_chr4	PGSB	CDS	1692441	1692914	.	+	0	ID=LotjaGi4g1v0012900.8.CDS.1;Parent=LotjaGi4g1v0012900.8
LjG1.1_chr4	PGSB	exon	1692441	1693013	.	+	.	ID=LotjaGi4g1v0012900.8.exon.1;Parent=LotjaGi4g1v0012900.8
LjG1.1_chr4	PGSB	exon	1693204	1693655	.	+	.	ID=LotjaGi4g1v0012900.8.exon.2;Parent=LotjaGi4g1v0012900.8
LjG1.1_chr4	PGSB	mRNA	1692441	1693655	.	+	.	ID=LotjaGi4g1v0012900.9;Parent=LotjaGi4g1v0012900;description=Senescence-associated protein;ahrdqual=*-*;te-related=0
LjG1.1_chr4	PGSB	exon	1692441	1692819	.	+	.	ID=LotjaGi4g1v0012900.9.exon.1;Parent=LotjaGi4g1v0012900.9
LjG1.1_chr4	PGSB	CDS	1692441	1692819	.	+	0	ID=LotjaGi4g1v0012900.9.CDS.1;Parent=LotjaGi4g1v0012900.9
LjG1.1_chr4	PGSB	CDS	1693204	1693238	.	+	2	ID=LotjaGi4g1v0012900.9.CDS.2;Parent=LotjaGi4g1v0012900.9
LjG1.1_chr4	PGSB	exon	1693204	1693655	.	+	.	ID=LotjaGi4g1v0012900.9.exon.2;Parent=LotjaGi4g1v0012900.9
LjG1.1_chr4	PGSB	mRNA	1692441	1694511	.	+	.	ID=LotjaGi4g1v0012900.10;Parent=LotjaGi4g1v0012900;description=Senescence-associated protein;ahrdqual=***;te-related=0
LjG1.1_chr4	PGSB	exon	1692441	1692892	.	+	.	ID=LotjaGi4g1v0012900.10.exon.1;Parent=LotjaGi4g1v0012900.10
LjG1.1_chr4	PGSB	CDS	1692441	1692892	.	+	0	ID=LotjaGi4g1v0012900.10.CDS.1;Parent=LotjaGi4g1v0012900.10
LjG1.1_chr4	PGSB	exon	1694433	1694511	.	+	.	ID=LotjaGi4g1v0012900.10.exon.2;Parent=LotjaGi4g1v0012900.10
LjG1.1_chr4	PGSB	CDS	1694433	1694511	.	+	1	ID=LotjaGi4g1v0012900.10.CDS.2;Parent=LotjaGi4g1v0012900.10
LjG1.1_chr4	PGSB	mRNA	1692441	1695176	.	+	.	ID=LotjaGi4g1v0012900.11;Parent=LotjaGi4g1v0012900;description=Senescence-associated protein;ahrdqual=*-*;te-related=0
LjG1.1_chr4	PGSB	exon	1692441	1692819	.	+	.	ID=LotjaGi4g1v0012900.11.exon.1;Parent=LotjaGi4g1v0012900.11
LjG1.1_chr4	PGSB	CDS	1692441	1692819	.	+	0	ID=LotjaGi4g1v0012900.11.CDS.1;Parent=LotjaGi4g1v0012900.11
LjG1.1_chr4	PGSB	CDS	1693204	1693238	.	+	2	ID=LotjaGi4g1v0012900.11.CDS.2;Parent=LotjaGi4g1v0012900.11
LjG1.1_chr4	PGSB	exon	1693204	1693637	.	+	.	ID=LotjaGi4g1v0012900.11.exon.2;Parent=LotjaGi4g1v0012900.11
LjG1.1_chr4	PGSB	exon	1693893	1694047	.	+	.	ID=LotjaGi4g1v0012900.11.exon.3;Parent=LotjaGi4g1v0012900.11
LjG1.1_chr4	PGSB	exon	1694506	1695176	.	+	.	ID=LotjaGi4g1v0012900.11.exon.4;Parent=LotjaGi4g1v0012900.11
LjG1.1_chr4	PGSB	mRNA	1692441	1695319	.	+	.	ID=LotjaGi4g1v0012900.12;Parent=LotjaGi4g1v0012900;description=Senescence-associated protein;ahrdqual=*-*;te-related=0
LjG1.1_chr4	PGSB	exon	1692441	1692775	.	+	.	ID=LotjaGi4g1v0012900.12.exon.1;Parent=LotjaGi4g1v0012900.12
LjG1.1_chr4	PGSB	CDS	1692441	1692775	.	+	0	ID=LotjaGi4g1v0012900.12.CDS.1;Parent=LotjaGi4g1v0012900.12
LjG1.1_chr4	PGSB	exon	1692841	1693013	.	+	.	ID=LotjaGi4g1v0012900.12.exon.2;Parent=LotjaGi4g1v0012900.12
LjG1.1_chr4	PGSB	CDS	1692841	1693013	.	+	1	ID=LotjaGi4g1v0012900.12.CDS.2;Parent=LotjaGi4g1v0012900.12
LjG1.1_chr4	PGSB	CDS	1693204	1693238	.	+	2	ID=LotjaGi4g1v0012900.12.CDS.3;Parent=LotjaGi4g1v0012900.12
LjG1.1_chr4	PGSB	exon	1693204	1693357	.	+	.	ID=LotjaGi4g1v0012900.12.exon.3;Parent=LotjaGi4g1v0012900.12
LjG1.1_chr4	PGSB	three_prime_UTR	1693239	1693357	.	+	.	ID=LotjaGi4g1v0012900.12.three_prime_UTR.1;Parent=LotjaGi4g1v0012900.12
LjG1.1_chr4	PGSB	exon	1693463	1693637	.	+	.	ID=LotjaGi4g1v0012900.12.exon.4;Parent=LotjaGi4g1v0012900.12
LjG1.1_chr4	PGSB	three_prime_UTR	1693463	1693637	.	+	.	ID=LotjaGi4g1v0012900.12.three_prime_UTR.2;Parent=LotjaGi4g1v0012900.12
LjG1.1_chr4	PGSB	exon	1693893	1693994	.	+	.	ID=LotjaGi4g1v0012900.12.exon.5;Parent=LotjaGi4g1v0012900.12
LjG1.1_chr4	PGSB	three_prime_UTR	1693893	1693994	.	+	.	ID=LotjaGi4g1v0012900.12.three_prime_UTR.3;Parent=LotjaGi4g1v0012900.12
LjG1.1_chr4	PGSB	exon	1694149	1694277	.	+	.	ID=LotjaGi4g1v0012900.12.exon.6;Parent=LotjaGi4g1v0012900.12
LjG1.1_chr4	PGSB	three_prime_UTR	1694149	1694277	.	+	.	ID=LotjaGi4g1v0012900.12.three_prime_UTR.4;Parent=LotjaGi4g1v0012900.12
LjG1.1_chr4	PGSB	exon	1694457	1695319	.	+	.	ID=LotjaGi4g1v0012900.12.exon.7;Parent=LotjaGi4g1v0012900.12
LjG1.1_chr4	PGSB	three_prime_UTR	1694457	1695319	.	+	.	ID=LotjaGi4g1v0012900.12.three_prime_UTR.5;Parent=LotjaGi4g1v0012900.12
LjG1.1_chr4	PGSB	mRNA	1692441	1695319	.	+	.	ID=LotjaGi4g1v0012900.13;Parent=LotjaGi4g1v0012900;description=Senescence-associated protein;ahrdqual=*-*;te-related=0
LjG1.1_chr4	PGSB	exon	1692441	1692819	.	+	.	ID=LotjaGi4g1v0012900.13.exon.1;Parent=LotjaGi4g1v0012900.13
LjG1.1_chr4	PGSB	CDS	1692441	1692819	.	+	0	ID=LotjaGi4g1v0012900.13.CDS.1;Parent=LotjaGi4g1v0012900.13
LjG1.1_chr4	PGSB	exon	1692906	1693013	.	+	.	ID=LotjaGi4g1v0012900.13.exon.2;Parent=LotjaGi4g1v0012900.13
LjG1.1_chr4	PGSB	CDS	1692906	1693013	.	+	2	ID=LotjaGi4g1v0012900.13.CDS.2;Parent=LotjaGi4g1v0012900.13
LjG1.1_chr4	PGSB	CDS	1693204	1693238	.	+	2	ID=LotjaGi4g1v0012900.13.CDS.3;Parent=LotjaGi4g1v0012900.13
LjG1.1_chr4	PGSB	exon	1693204	1693630	.	+	.	ID=LotjaGi4g1v0012900.13.exon.3;Parent=LotjaGi4g1v0012900.13
LjG1.1_chr4	PGSB	exon	1694142	1694277	.	+	.	ID=LotjaGi4g1v0012900.13.exon.4;Parent=LotjaGi4g1v0012900.13
LjG1.1_chr4	PGSB	exon	1694457	1695319	.	+	.	ID=LotjaGi4g1v0012900.13.exon.5;Parent=LotjaGi4g1v0012900.13
LjG1.1_chr4	PGSB	mRNA	1692441	1696406	.	+	.	ID=LotjaGi4g1v0012900.14;Parent=LotjaGi4g1v0012900;description=Senescence-associated protein;ahrdqual=*-*;te-related=0
LjG1.1_chr4	PGSB	exon	1692441	1692819	.	+	.	ID=LotjaGi4g1v0012900.14.exon.1;Parent=LotjaGi4g1v0012900.14
LjG1.1_chr4	PGSB	CDS	1692441	1692819	.	+	0	ID=LotjaGi4g1v0012900.14.CDS.1;Parent=LotjaGi4g1v0012900.14
LjG1.1_chr4	PGSB	CDS	1693204	1693238	.	+	2	ID=LotjaGi4g1v0012900.14.CDS.2;Parent=LotjaGi4g1v0012900.14
LjG1.1_chr4	PGSB	exon	1693204	1693637	.	+	.	ID=LotjaGi4g1v0012900.14.exon.2;Parent=LotjaGi4g1v0012900.14
LjG1.1_chr4	PGSB	exon	1693893	1693989	.	+	.	ID=LotjaGi4g1v0012900.14.exon.3;Parent=LotjaGi4g1v0012900.14
LjG1.1_chr4	PGSB	exon	1694452	1695241	.	+	.	ID=LotjaGi4g1v0012900.14.exon.4;Parent=LotjaGi4g1v0012900.14
LjG1.1_chr4	PGSB	exon	1695313	1695695	.	+	.	ID=LotjaGi4g1v0012900.14.exon.5;Parent=LotjaGi4g1v0012900.14
LjG1.1_chr4	PGSB	exon	1695859	1696100	.	+	.	ID=LotjaGi4g1v0012900.14.exon.6;Parent=LotjaGi4g1v0012900.14
LjG1.1_chr4	PGSB	exon	1696235	1696406	.	+	.	ID=LotjaGi4g1v0012900.14.exon.7;Parent=LotjaGi4g1v0012900.14
###
LjG1.1_chr4	PGSB	exon	1696235	1696406	.	+	.	ID=LotjaGi4g1v0012900.14.exon.7;Parent=LotjaGi4g1v0012900.14
LjG1.1_chr4	PGSB	gene	1696006	1696495	.	-	.	ID=LotjaGi4g1v0013000_LC
LjG1.1_chr4	PGSB	mRNA	1696006	1696495	.	-	.	ID=LotjaGi4g1v0013000_LC.1;Parent=LotjaGi4g1v0013000_LC
LjG1.1_chr4	PGSB	exon	1696006	1696206	.	-	.	ID=LotjaGi4g1v0013000_LC.1.exon.1;Parent=LotjaGi4g1v0013000_LC.1
LjG1.1_chr4	PGSB	exon	1696343	1696495	.	-	.	ID=LotjaGi4g1v0013000_LC.1.exon.2;Parent=LotjaGi4g1v0013000_LC.1
###
LjG1.1_chr4	PGSB	exon	1696343	1696495	.	-	.	ID=LotjaGi4g1v0013000_LC.1.exon.2;Parent=LotjaGi4g1v0013000_LC.1
LjG1.1_chr4	PGSB	gene	1696419	1696942	.	+	.	ID=LotjaGi4g1v0013100_LC
LjG1.1_chr4	PGSB	mRNA	1696419	1696942	.	+	.	ID=LotjaGi4g1v0013100_LC.1;Parent=LotjaGi4g1v0013100_LC
LjG1.1_chr4	PGSB	exon	1696419	1696546	.	+	.	ID=LotjaGi4g1v0013100_LC.1.exon.1;Parent=LotjaGi4g1v0013100_LC.1
LjG1.1_chr4	PGSB	exon	1696686	1696749	.	+	.	ID=LotjaGi4g1v0013100_LC.1.exon.2;Parent=LotjaGi4g1v0013100_LC.1
LjG1.1_chr4	PGSB	exon	1696823	1696942	.	+	.	ID=LotjaGi4g1v0013100_LC.1.exon.3;Parent=LotjaGi4g1v0013100_LC.1
###
LjG1.1_chr4	PGSB	exon	1696823	1696942	.	+	.	ID=LotjaGi4g1v0013100_LC.1.exon.3;Parent=LotjaGi4g1v0013100_LC.1
LjG1.1_chr4	PGSB	gene	1696572	1696793	.	-	.	ID=LotjaGi4g1v0013200_LC
LjG1.1_chr4	PGSB	mRNA	1696572	1696793	.	-	.	ID=LotjaGi4g1v0013200_LC.1;Parent=LotjaGi4g1v0013200_LC
LjG1.1_chr4	PGSB	exon	1696572	1696793	.	-	.	ID=LotjaGi4g1v0013200_LC.1.exon.1;Parent=LotjaGi4g1v0013200_LC.1
###
LjG1.1_chr4	PGSB	exon	1696572	1696793	.	-	.	ID=LotjaGi4g1v0013200_LC.1.exon.1;Parent=LotjaGi4g1v0013200_LC.1
LjG1.1_chr4	PGSB	gene	1696961	1697600	.	+	.	ID=LotjaGi4g1v0013300_LC
LjG1.1_chr4	PGSB	mRNA	1696961	1697600	.	+	.	ID=LotjaGi4g1v0013300_LC.1;Parent=LotjaGi4g1v0013300_LC
LjG1.1_chr4	PGSB	exon	1696961	1697093	.	+	.	ID=LotjaGi4g1v0013300_LC.1.exon.1;Parent=LotjaGi4g1v0013300_LC.1
LjG1.1_chr4	PGSB	exon	1697169	1697600	.	+	.	ID=LotjaGi4g1v0013300_LC.1.exon.2;Parent=LotjaGi4g1v0013300_LC.1
###
LjG1.1_chr4	PGSB	exon	1697169	1697600	.	+	.	ID=LotjaGi4g1v0013300_LC.1.exon.2;Parent=LotjaGi4g1v0013300_LC.1
LjG1.1_chr4	PGSB	gene	1701434	1704188	.	-	.	ID=LotjaGi4g1v0013400
LjG1.1_chr4	PGSB	mRNA	1701434	1704188	.	-	.	ID=LotjaGi4g1v0013400.1;Parent=LotjaGi4g1v0013400;description=Tyrosyl-DNA phosphodiesterase 2;ahrdqual=***;IPR=IPR005135,IPR001876,IPR005135;Pfam=PF03372,SSF90209,SSF56219;te-related=1
LjG1.1_chr4	PGSB	three_prime_UTR	1701434	1701851	.	-	.	ID=LotjaGi4g1v0013400.1.three_prime_UTR.1;Parent=LotjaGi4g1v0013400.1
LjG1.1_chr4	PGSB	exon	1701434	1702436	.	-	.	ID=LotjaGi4g1v0013400.1.exon.1;Parent=LotjaGi4g1v0013400.1
LjG1.1_chr4	PGSB	CDS	1701852	1702436	.	-	0	ID=LotjaGi4g1v0013400.1.CDS.1;Parent=LotjaGi4g1v0013400.1
LjG1.1_chr4	PGSB	exon	1703078	1703188	.	-	.	ID=LotjaGi4g1v0013400.1.exon.2;Parent=LotjaGi4g1v0013400.1
LjG1.1_chr4	PGSB	CDS	1703078	1703188	.	-	0	ID=LotjaGi4g1v0013400.1.CDS.2;Parent=LotjaGi4g1v0013400.1
LjG1.1_chr4	PGSB	exon	1703292	1703479	.	-	.	ID=LotjaGi4g1v0013400.1.exon.3;Parent=LotjaGi4g1v0013400.1
LjG1.1_chr4	PGSB	CDS	1703292	1703479	.	-	2	ID=LotjaGi4g1v0013400.1.CDS.3;Parent=LotjaGi4g1v0013400.1
LjG1.1_chr4	PGSB	CDS	1703570	1704089	.	-	0	ID=LotjaGi4g1v0013400.1.CDS.4;Parent=LotjaGi4g1v0013400.1
LjG1.1_chr4	PGSB	exon	1703570	1704188	.	-	.	ID=LotjaGi4g1v0013400.1.exon.4;Parent=LotjaGi4g1v0013400.1
LjG1.1_chr4	PGSB	five_prime_UTR	1704090	1704188	.	-	.	ID=LotjaGi4g1v0013400.1.five_prime_UTR.2;Parent=LotjaGi4g1v0013400.1
###
LjG1.1_chr4	PGSB	five_prime_UTR	1704090	1704188	.	-	.	ID=LotjaGi4g1v0013400.1.five_prime_UTR.2;Parent=LotjaGi4g1v0013400.1
LjG1.1_chr4	PGSB	gene	1705760	1709920	.	-	.	ID=LotjaGi4g1v0013500
LjG1.1_chr4	PGSB	mRNA	1705760	1709920	.	-	.	ID=LotjaGi4g1v0013500.1;Parent=LotjaGi4g1v0013500;description=Glucan endo-1,3-beta-glucosidase 1;ahrdqual=***;GO=GO:0004553,GO:0004673,GO:0005975,GO:0016020,GO:0016021,GO:0016740,GO:0016787,GO:0018106;IPR=IPR017853,IPR000490,IPR012946;Pfam=SSF51445,PF00332,PF07983;te-related=0
LjG1.1_chr4	PGSB	three_prime_UTR	1705760	1706082	.	-	.	ID=LotjaGi4g1v0013500.1.three_prime_UTR.1;Parent=LotjaGi4g1v0013500.1
LjG1.1_chr4	PGSB	exon	1705760	1706257	.	-	.	ID=LotjaGi4g1v0013500.1.exon.1;Parent=LotjaGi4g1v0013500.1
LjG1.1_chr4	PGSB	CDS	1706083	1706257	.	-	1	ID=LotjaGi4g1v0013500.1.CDS.1;Parent=LotjaGi4g1v0013500.1
LjG1.1_chr4	PGSB	exon	1706368	1706395	.	-	.	ID=LotjaGi4g1v0013500.1.exon.2;Parent=LotjaGi4g1v0013500.1
LjG1.1_chr4	PGSB	CDS	1706368	1706395	.	-	2	ID=LotjaGi4g1v0013500.1.CDS.2;Parent=LotjaGi4g1v0013500.1
LjG1.1_chr4	PGSB	exon	1708085	1709419	.	-	.	ID=LotjaGi4g1v0013500.1.exon.3;Parent=LotjaGi4g1v0013500.1
LjG1.1_chr4	PGSB	CDS	1708085	1709419	.	-	2	ID=LotjaGi4g1v0013500.1.CDS.3;Parent=LotjaGi4g1v0013500.1
LjG1.1_chr4	PGSB	CDS	1709536	1709599	.	-	0	ID=LotjaGi4g1v0013500.1.CDS.4;Parent=LotjaGi4g1v0013500.1
LjG1.1_chr4	PGSB	exon	1709536	1709920	.	-	.	ID=LotjaGi4g1v0013500.1.exon.4;Parent=LotjaGi4g1v0013500.1
LjG1.1_chr4	PGSB	five_prime_UTR	1709600	1709920	.	-	.	ID=LotjaGi4g1v0013500.1.five_prime_UTR.2;Parent=LotjaGi4g1v0013500.1
LjG1.1_chr4	PGSB	mRNA	1705760	1709920	.	-	.	ID=LotjaGi4g1v0013500.2;Parent=LotjaGi4g1v0013500;description=Glucan endo-1,3-beta-glucosidase 1;ahrdqual=***;GO=GO:0004553,GO:0004673,GO:0005975,GO:0016020,GO:0016021,GO:0016740,GO:0016787,GO:0018106;IPR=IPR012946,IPR000490,IPR017853;Pfam=PF07983,PF00332,SSF51445;te-related=0
LjG1.1_chr4	PGSB	three_prime_UTR	1705760	1706082	.	-	.	ID=LotjaGi4g1v0013500.2.three_prime_UTR.1;Parent=LotjaGi4g1v0013500.2
LjG1.1_chr4	PGSB	exon	1705760	1706257	.	-	.	ID=LotjaGi4g1v0013500.2.exon.1;Parent=LotjaGi4g1v0013500.2
LjG1.1_chr4	PGSB	CDS	1706083	1706257	.	-	1	ID=LotjaGi4g1v0013500.2.CDS.1;Parent=LotjaGi4g1v0013500.2
LjG1.1_chr4	PGSB	exon	1706368	1706395	.	-	.	ID=LotjaGi4g1v0013500.2.exon.2;Parent=LotjaGi4g1v0013500.2
LjG1.1_chr4	PGSB	CDS	1706368	1706395	.	-	2	ID=LotjaGi4g1v0013500.2.CDS.2;Parent=LotjaGi4g1v0013500.2
LjG1.1_chr4	PGSB	exon	1708085	1709416	.	-	.	ID=LotjaGi4g1v0013500.2.exon.3;Parent=LotjaGi4g1v0013500.2
LjG1.1_chr4	PGSB	CDS	1708085	1709416	.	-	2	ID=LotjaGi4g1v0013500.2.CDS.3;Parent=LotjaGi4g1v0013500.2
LjG1.1_chr4	PGSB	CDS	1709536	1709599	.	-	0	ID=LotjaGi4g1v0013500.2.CDS.4;Parent=LotjaGi4g1v0013500.2
LjG1.1_chr4	PGSB	exon	1709536	1709920	.	-	.	ID=LotjaGi4g1v0013500.2.exon.4;Parent=LotjaGi4g1v0013500.2
LjG1.1_chr4	PGSB	five_prime_UTR	1709600	1709920	.	-	.	ID=LotjaGi4g1v0013500.2.five_prime_UTR.2;Parent=LotjaGi4g1v0013500.2
LjG1.1_chr4	PGSB	mRNA	1706083	1709474	.	-	.	ID=LotjaGi4g1v0013500.3;Parent=LotjaGi4g1v0013500;description=Glucan endo-1,3-beta-glucosidase 1;ahrdqual=***;GO=GO:0004553,GO:0004673,GO:0005975,GO:0016020,GO:0016021,GO:0016740,GO:0016787,GO:0018106;IPR=IPR017853,IPR012946,IPR000490;Pfam=SSF51445,PF07983,PF00332;te-related=0
LjG1.1_chr4	PGSB	exon	1706083	1706257	.	-	.	ID=LotjaGi4g1v0013500.3.exon.1;Parent=LotjaGi4g1v0013500.3
LjG1.1_chr4	PGSB	CDS	1706083	1706257	.	-	1	ID=LotjaGi4g1v0013500.3.CDS.1;Parent=LotjaGi4g1v0013500.3
LjG1.1_chr4	PGSB	exon	1706368	1706395	.	-	.	ID=LotjaGi4g1v0013500.3.exon.2;Parent=LotjaGi4g1v0013500.3
LjG1.1_chr4	PGSB	CDS	1706368	1706395	.	-	2	ID=LotjaGi4g1v0013500.3.CDS.2;Parent=LotjaGi4g1v0013500.3
LjG1.1_chr4	PGSB	CDS	1708085	1709003	.	-	0	ID=LotjaGi4g1v0013500.3.CDS.3;Parent=LotjaGi4g1v0013500.3
LjG1.1_chr4	PGSB	exon	1708085	1709474	.	-	.	ID=LotjaGi4g1v0013500.3.exon.3;Parent=LotjaGi4g1v0013500.3
LjG1.1_chr4	PGSB	mRNA	1706083	1709557	.	-	.	ID=LotjaGi4g1v0013500.4;Parent=LotjaGi4g1v0013500;description=Glucan endo-1,3-beta-glucosidase 1;ahrdqual=***;GO=GO:0004553,GO:0004673,GO:0005975,GO:0016020,GO:0016021,GO:0016740,GO:0016787,GO:0018106;te-related=0
LjG1.1_chr4	PGSB	exon	1706083	1706257	.	-	.	ID=LotjaGi4g1v0013500.4.exon.1;Parent=LotjaGi4g1v0013500.4
LjG1.1_chr4	PGSB	CDS	1706083	1706257	.	-	1	ID=LotjaGi4g1v0013500.4.CDS.1;Parent=LotjaGi4g1v0013500.4
LjG1.1_chr4	PGSB	exon	1706368	1706395	.	-	.	ID=LotjaGi4g1v0013500.4.exon.2;Parent=LotjaGi4g1v0013500.4
LjG1.1_chr4	PGSB	CDS	1706368	1706395	.	-	2	ID=LotjaGi4g1v0013500.4.CDS.2;Parent=LotjaGi4g1v0013500.4
LjG1.1_chr4	PGSB	CDS	1708085	1709003	.	-	0	ID=LotjaGi4g1v0013500.4.CDS.3;Parent=LotjaGi4g1v0013500.4
LjG1.1_chr4	PGSB	exon	1708085	1709359	.	-	.	ID=LotjaGi4g1v0013500.4.exon.3;Parent=LotjaGi4g1v0013500.4
LjG1.1_chr4	PGSB	five_prime_UTR	1709004	1709359	.	-	.	ID=LotjaGi4g1v0013500.4.five_prime_UTR.1;Parent=LotjaGi4g1v0013500.4
LjG1.1_chr4	PGSB	exon	1709536	1709557	.	-	.	ID=LotjaGi4g1v0013500.4.exon.4;Parent=LotjaGi4g1v0013500.4
LjG1.1_chr4	PGSB	five_prime_UTR	1709536	1709557	.	-	.	ID=LotjaGi4g1v0013500.4.five_prime_UTR.2;Parent=LotjaGi4g1v0013500.4
LjG1.1_chr4	PGSB	mRNA	1706083	1709599	.	-	.	ID=LotjaGi4g1v0013500.5;Parent=LotjaGi4g1v0013500;description=Glucan endo-1,3-beta-glucosidase 1;ahrdqual=***;GO=GO:0004553,GO:0004673,GO:0005975,GO:0016020,GO:0016021,GO:0016740,GO:0016787,GO:0018106;IPR=IPR000490,IPR012946,IPR017853;Pfam=PF00332,PF07983,SSF51445;te-related=0
LjG1.1_chr4	PGSB	exon	1706083	1706257	.	-	.	ID=LotjaGi4g1v0013500.5.exon.1;Parent=LotjaGi4g1v0013500.5
LjG1.1_chr4	PGSB	CDS	1706083	1706257	.	-	1	ID=LotjaGi4g1v0013500.5.CDS.1;Parent=LotjaGi4g1v0013500.5
LjG1.1_chr4	PGSB	exon	1706368	1706395	.	-	.	ID=LotjaGi4g1v0013500.5.exon.2;Parent=LotjaGi4g1v0013500.5
LjG1.1_chr4	PGSB	CDS	1706368	1706395	.	-	2	ID=LotjaGi4g1v0013500.5.CDS.2;Parent=LotjaGi4g1v0013500.5
LjG1.1_chr4	PGSB	exon	1708085	1709392	.	-	.	ID=LotjaGi4g1v0013500.5.exon.3;Parent=LotjaGi4g1v0013500.5
LjG1.1_chr4	PGSB	CDS	1708085	1709392	.	-	2	ID=LotjaGi4g1v0013500.5.CDS.3;Parent=LotjaGi4g1v0013500.5
LjG1.1_chr4	PGSB	exon	1709536	1709599	.	-	.	ID=LotjaGi4g1v0013500.5.exon.4;Parent=LotjaGi4g1v0013500.5
LjG1.1_chr4	PGSB	CDS	1709536	1709599	.	-	0	ID=LotjaGi4g1v0013500.5.CDS.4;Parent=LotjaGi4g1v0013500.5
LjG1.1_chr4	PGSB	mRNA	1706083	1709599	.	-	.	ID=LotjaGi4g1v0013500.6;Parent=LotjaGi4g1v0013500;description=Glucan endo-1,3-beta-glucosidase 1;ahrdqual=***;GO=GO:0004553,GO:0004673,GO:0005975,GO:0016020,GO:0016021,GO:0016740,GO:0016787,GO:0018106;IPR=IPR012946,IPR000490,IPR017853;Pfam=PF07983,PF00332,SSF51445;te-related=0
LjG1.1_chr4	PGSB	exon	1706083	1706257	.	-	.	ID=LotjaGi4g1v0013500.6.exon.1;Parent=LotjaGi4g1v0013500.6
LjG1.1_chr4	PGSB	CDS	1706083	1706257	.	-	1	ID=LotjaGi4g1v0013500.6.CDS.1;Parent=LotjaGi4g1v0013500.6
LjG1.1_chr4	PGSB	exon	1706368	1706395	.	-	.	ID=LotjaGi4g1v0013500.6.exon.2;Parent=LotjaGi4g1v0013500.6
LjG1.1_chr4	PGSB	CDS	1706368	1706395	.	-	2	ID=LotjaGi4g1v0013500.6.CDS.2;Parent=LotjaGi4g1v0013500.6
LjG1.1_chr4	PGSB	exon	1708085	1709395	.	-	.	ID=LotjaGi4g1v0013500.6.exon.3;Parent=LotjaGi4g1v0013500.6
LjG1.1_chr4	PGSB	CDS	1708085	1709395	.	-	2	ID=LotjaGi4g1v0013500.6.CDS.3;Parent=LotjaGi4g1v0013500.6
LjG1.1_chr4	PGSB	exon	1709536	1709599	.	-	.	ID=LotjaGi4g1v0013500.6.exon.4;Parent=LotjaGi4g1v0013500.6
LjG1.1_chr4	PGSB	CDS	1709536	1709599	.	-	0	ID=LotjaGi4g1v0013500.6.CDS.4;Parent=LotjaGi4g1v0013500.6
LjG1.1_chr4	PGSB	mRNA	1707876	1709457	.	-	.	ID=LotjaGi4g1v0013500.7;Parent=LotjaGi4g1v0013500;description=Glucan endo-1,3-beta-glucosidase 1;ahrdqual=***;GO=GO:0004553,GO:0004673,GO:0005975,GO:0016020,GO:0016021,GO:0016740,GO:0016787,GO:0018106;IPR=IPR012946,IPR000490,IPR017853;Pfam=PF07983,PF00332,SSF51445;te-related=0
LjG1.1_chr4	PGSB	three_prime_UTR	1707876	1708019	.	-	.	ID=LotjaGi4g1v0013500.7.three_prime_UTR.1;Parent=LotjaGi4g1v0013500.7
LjG1.1_chr4	PGSB	exon	1707876	1708027	.	-	.	ID=LotjaGi4g1v0013500.7.exon.1;Parent=LotjaGi4g1v0013500.7
LjG1.1_chr4	PGSB	CDS	1708020	1708027	.	-	2	ID=LotjaGi4g1v0013500.7.CDS.1;Parent=LotjaGi4g1v0013500.7
LjG1.1_chr4	PGSB	CDS	1708085	1709003	.	-	0	ID=LotjaGi4g1v0013500.7.CDS.2;Parent=LotjaGi4g1v0013500.7
LjG1.1_chr4	PGSB	exon	1708085	1709457	.	-	.	ID=LotjaGi4g1v0013500.7.exon.2;Parent=LotjaGi4g1v0013500.7
LjG1.1_chr4	PGSB	five_prime_UTR	1709004	1709457	.	-	.	ID=LotjaGi4g1v0013500.7.five_prime_UTR.2;Parent=LotjaGi4g1v0013500.7
###
LjG1.1_chr4	PGSB	five_prime_UTR	1709004	1709457	.	-	.	ID=LotjaGi4g1v0013500.7.five_prime_UTR.2;Parent=LotjaGi4g1v0013500.7
LjG1.1_chr4	PGSB	gene	1711374	1715513	.	-	.	ID=LotjaGi4g1v0013600
LjG1.1_chr4	PGSB	mRNA	1711374	1715513	.	-	.	ID=LotjaGi4g1v0013600.1;Parent=LotjaGi4g1v0013600;description=5'-adenylylsulfate reductase;ahrdqual=***;GO=GO:0003824,GO:0005623,GO:0008152,GO:0016671,GO:0019419,GO:0045454,GO:0055114;IPR=IPR012336,IPR013766,IPR002500,IPR004508;Pfam=SSF52402,SSF52833,PF00085,PF01507,TIGR00424;te-related=0
LjG1.1_chr4	PGSB	three_prime_UTR	1711374	1711862	.	-	.	ID=LotjaGi4g1v0013600.1.three_prime_UTR.1;Parent=LotjaGi4g1v0013600.1
LjG1.1_chr4	PGSB	exon	1711374	1712093	.	-	.	ID=LotjaGi4g1v0013600.1.exon.1;Parent=LotjaGi4g1v0013600.1
LjG1.1_chr4	PGSB	CDS	1711863	1712093	.	-	0	ID=LotjaGi4g1v0013600.1.CDS.1;Parent=LotjaGi4g1v0013600.1
LjG1.1_chr4	PGSB	exon	1712200	1713007	.	-	.	ID=LotjaGi4g1v0013600.1.exon.2;Parent=LotjaGi4g1v0013600.1
LjG1.1_chr4	PGSB	CDS	1712200	1713007	.	-	1	ID=LotjaGi4g1v0013600.1.CDS.2;Parent=LotjaGi4g1v0013600.1
LjG1.1_chr4	PGSB	exon	1713184	1713307	.	-	.	ID=LotjaGi4g1v0013600.1.exon.3;Parent=LotjaGi4g1v0013600.1
LjG1.1_chr4	PGSB	CDS	1713184	1713307	.	-	2	ID=LotjaGi4g1v0013600.1.CDS.3;Parent=LotjaGi4g1v0013600.1
LjG1.1_chr4	PGSB	exon	1713390	1713530	.	-	.	ID=LotjaGi4g1v0013600.1.exon.4;Parent=LotjaGi4g1v0013600.1
LjG1.1_chr4	PGSB	CDS	1713390	1713530	.	-	2	ID=LotjaGi4g1v0013600.1.CDS.4;Parent=LotjaGi4g1v0013600.1
LjG1.1_chr4	PGSB	CDS	1713630	1713798	.	-	0	ID=LotjaGi4g1v0013600.1.CDS.5;Parent=LotjaGi4g1v0013600.1
LjG1.1_chr4	PGSB	exon	1713630	1715513	.	-	.	ID=LotjaGi4g1v0013600.1.exon.5;Parent=LotjaGi4g1v0013600.1
LjG1.1_chr4	PGSB	five_prime_UTR	1713799	1715513	.	-	.	ID=LotjaGi4g1v0013600.1.five_prime_UTR.2;Parent=LotjaGi4g1v0013600.1
###
LjG1.1_chr4	PGSB	five_prime_UTR	1713799	1715513	.	-	.	ID=LotjaGi4g1v0013600.1.five_prime_UTR.2;Parent=LotjaGi4g1v0013600.1
LjG1.1_chr4	PGSB	gene	1715541	1718696	.	-	.	ID=LotjaGi4g1v0013700
LjG1.1_chr4	PGSB	mRNA	1715541	1718696	.	-	.	ID=LotjaGi4g1v0013700.1;Parent=LotjaGi4g1v0013700;description=Pentatricopeptide repeat-containing family protein;ahrdqual=***;GO=GO:0003723,GO:0004519,GO:0009451,GO:0043231,GO:0090305;IPR=IPR011990,IPR011990,IPR011990,IPR002885,IPR011990,IPR002885,IPR002885,IPR002885,IPR002885,IPR002885,IPR002885,IPR002885,IPR002885,IPR002885,IPR002885,IPR002885,IPR002885,IPR002885,IPR002885,IPR002885,IPR002885,IPR002885;Pfam=SSF48452,SSF48452,SSF48452,PF12854,SSF48452,PF01535,PF01535,PF01535,PF01535,PF01535,PF01535,PF01535,PF13041,PF13041,TIGR00756,TIGR00756,TIGR00756,TIGR00756,TIGR00756,TIGR00756,TIGR00756,TIGR00756;te-related=0
LjG1.1_chr4	PGSB	three_prime_UTR	1715541	1716818	.	-	.	ID=LotjaGi4g1v0013700.1.three_prime_UTR.1;Parent=LotjaGi4g1v0013700.1
LjG1.1_chr4	PGSB	exon	1715541	1718696	.	-	.	ID=LotjaGi4g1v0013700.1.exon.1;Parent=LotjaGi4g1v0013700.1
LjG1.1_chr4	PGSB	CDS	1716819	1718690	.	-	0	ID=LotjaGi4g1v0013700.1.CDS.1;Parent=LotjaGi4g1v0013700.1
LjG1.1_chr4	PGSB	five_prime_UTR	1718691	1718696	.	-	.	ID=LotjaGi4g1v0013700.1.five_prime_UTR.2;Parent=LotjaGi4g1v0013700.1
###
LjG1.1_chr4	PGSB	five_prime_UTR	1718691	1718696	.	-	.	ID=LotjaGi4g1v0013700.1.five_prime_UTR.2;Parent=LotjaGi4g1v0013700.1
LjG1.1_chr4	PGSB	gene	1758970	1762451	.	+	.	ID=LotjaGi4g1v0013800
LjG1.1_chr4	PGSB	mRNA	1758970	1762451	.	+	.	ID=LotjaGi4g1v0013800.1;Parent=LotjaGi4g1v0013800;description=Lactoylglutathione lyase;ahrdqual=***;GO=GO:0004462,GO:0016829,GO:0046872;IPR=IPR029068,IPR029068,IPR004361,IPR004361,IPR004360,IPR004360;Pfam=SSF54593,SSF54593,TIGR00068,TIGR00068,PF00903,PF00903;te-related=0
LjG1.1_chr4	PGSB	exon	1758970	1759034	.	+	.	ID=LotjaGi4g1v0013800.1.exon.1;Parent=LotjaGi4g1v0013800.1
LjG1.1_chr4	PGSB	five_prime_UTR	1758970	1759034	.	+	.	ID=LotjaGi4g1v0013800.1.five_prime_UTR.1;Parent=LotjaGi4g1v0013800.1
LjG1.1_chr4	PGSB	five_prime_UTR	1759217	1759225	.	+	.	ID=LotjaGi4g1v0013800.1.five_prime_UTR.2;Parent=LotjaGi4g1v0013800.1
LjG1.1_chr4	PGSB	exon	1759217	1759314	.	+	.	ID=LotjaGi4g1v0013800.1.exon.2;Parent=LotjaGi4g1v0013800.1
LjG1.1_chr4	PGSB	CDS	1759226	1759314	.	+	0	ID=LotjaGi4g1v0013800.1.CDS.1;Parent=LotjaGi4g1v0013800.1
LjG1.1_chr4	PGSB	exon	1759431	1759555	.	+	.	ID=LotjaGi4g1v0013800.1.exon.3;Parent=LotjaGi4g1v0013800.1
LjG1.1_chr4	PGSB	CDS	1759431	1759555	.	+	1	ID=LotjaGi4g1v0013800.1.CDS.2;Parent=LotjaGi4g1v0013800.1
LjG1.1_chr4	PGSB	exon	1759907	1759971	.	+	.	ID=LotjaGi4g1v0013800.1.exon.4;Parent=LotjaGi4g1v0013800.1
LjG1.1_chr4	PGSB	CDS	1759907	1759971	.	+	2	ID=LotjaGi4g1v0013800.1.CDS.3;Parent=LotjaGi4g1v0013800.1
LjG1.1_chr4	PGSB	exon	1760068	1760280	.	+	.	ID=LotjaGi4g1v0013800.1.exon.5;Parent=LotjaGi4g1v0013800.1
LjG1.1_chr4	PGSB	CDS	1760068	1760280	.	+	0	ID=LotjaGi4g1v0013800.1.CDS.4;Parent=LotjaGi4g1v0013800.1
LjG1.1_chr4	PGSB	exon	1760635	1760682	.	+	.	ID=LotjaGi4g1v0013800.1.exon.6;Parent=LotjaGi4g1v0013800.1
LjG1.1_chr4	PGSB	CDS	1760635	1760682	.	+	0	ID=LotjaGi4g1v0013800.1.CDS.5;Parent=LotjaGi4g1v0013800.1
LjG1.1_chr4	PGSB	exon	1761057	1761164	.	+	.	ID=LotjaGi4g1v0013800.1.exon.7;Parent=LotjaGi4g1v0013800.1
LjG1.1_chr4	PGSB	CDS	1761057	1761164	.	+	0	ID=LotjaGi4g1v0013800.1.CDS.6;Parent=LotjaGi4g1v0013800.1
LjG1.1_chr4	PGSB	exon	1761266	1761418	.	+	.	ID=LotjaGi4g1v0013800.1.exon.8;Parent=LotjaGi4g1v0013800.1
LjG1.1_chr4	PGSB	CDS	1761266	1761418	.	+	0	ID=LotjaGi4g1v0013800.1.CDS.7;Parent=LotjaGi4g1v0013800.1
LjG1.1_chr4	PGSB	CDS	1761988	1762029	.	+	0	ID=LotjaGi4g1v0013800.1.CDS.8;Parent=LotjaGi4g1v0013800.1
LjG1.1_chr4	PGSB	exon	1761988	1762451	.	+	.	ID=LotjaGi4g1v0013800.1.exon.9;Parent=LotjaGi4g1v0013800.1
LjG1.1_chr4	PGSB	three_prime_UTR	1762030	1762451	.	+	.	ID=LotjaGi4g1v0013800.1.three_prime_UTR.3;Parent=LotjaGi4g1v0013800.1
LjG1.1_chr4	PGSB	mRNA	1759223	1761462	.	+	.	ID=LotjaGi4g1v0013800.2;Parent=LotjaGi4g1v0013800;description=Lactoylglutathione lyase;ahrdqual=***;GO=GO:0004462,GO:0016829,GO:0046872;IPR=IPR029068,IPR029068,IPR004360,IPR004360,IPR004361,IPR004361;Pfam=SSF54593,SSF54593,PF00903,PF00903,TIGR00068,TIGR00068;te-related=0
LjG1.1_chr4	PGSB	exon	1759223	1759314	.	+	.	ID=LotjaGi4g1v0013800.2.exon.1;Parent=LotjaGi4g1v0013800.2
LjG1.1_chr4	PGSB	CDS	1759226	1759314	.	+	0	ID=LotjaGi4g1v0013800.2.CDS.1;Parent=LotjaGi4g1v0013800.2
LjG1.1_chr4	PGSB	exon	1759431	1759555	.	+	.	ID=LotjaGi4g1v0013800.2.exon.2;Parent=LotjaGi4g1v0013800.2
LjG1.1_chr4	PGSB	CDS	1759431	1759555	.	+	1	ID=LotjaGi4g1v0013800.2.CDS.2;Parent=LotjaGi4g1v0013800.2
LjG1.1_chr4	PGSB	exon	1759907	1759971	.	+	.	ID=LotjaGi4g1v0013800.2.exon.3;Parent=LotjaGi4g1v0013800.2
LjG1.1_chr4	PGSB	CDS	1759907	1759971	.	+	2	ID=LotjaGi4g1v0013800.2.CDS.3;Parent=LotjaGi4g1v0013800.2
LjG1.1_chr4	PGSB	exon	1760068	1760280	.	+	.	ID=LotjaGi4g1v0013800.2.exon.4;Parent=LotjaGi4g1v0013800.2
LjG1.1_chr4	PGSB	CDS	1760068	1760280	.	+	0	ID=LotjaGi4g1v0013800.2.CDS.4;Parent=LotjaGi4g1v0013800.2
LjG1.1_chr4	PGSB	exon	1760635	1760682	.	+	.	ID=LotjaGi4g1v0013800.2.exon.5;Parent=LotjaGi4g1v0013800.2
LjG1.1_chr4	PGSB	CDS	1760635	1760682	.	+	0	ID=LotjaGi4g1v0013800.2.CDS.5;Parent=LotjaGi4g1v0013800.2
LjG1.1_chr4	PGSB	exon	1761057	1761164	.	+	.	ID=LotjaGi4g1v0013800.2.exon.6;Parent=LotjaGi4g1v0013800.2
LjG1.1_chr4	PGSB	CDS	1761057	1761164	.	+	0	ID=LotjaGi4g1v0013800.2.CDS.6;Parent=LotjaGi4g1v0013800.2
LjG1.1_chr4	PGSB	CDS	1761266	1761457	.	+	0	ID=LotjaGi4g1v0013800.2.CDS.7;Parent=LotjaGi4g1v0013800.2
LjG1.1_chr4	PGSB	exon	1761266	1761462	.	+	.	ID=LotjaGi4g1v0013800.2.exon.7;Parent=LotjaGi4g1v0013800.2
LjG1.1_chr4	PGSB	mRNA	1759226	1761462	.	+	.	ID=LotjaGi4g1v0013800.3;Parent=LotjaGi4g1v0013800;description=Lactoylglutathione lyase;ahrdqual=***;GO=GO:0004462,GO:0016829,GO:0046872;IPR=IPR029068,IPR004360,IPR004360,IPR029068,IPR004361;Pfam=SSF54593,PF00903,PF00903,SSF54593,TIGR00068;te-related=0
LjG1.1_chr4	PGSB	exon	1759226	1759314	.	+	.	ID=LotjaGi4g1v0013800.3.exon.1;Parent=LotjaGi4g1v0013800.3
LjG1.1_chr4	PGSB	CDS	1759226	1759314	.	+	0	ID=LotjaGi4g1v0013800.3.CDS.1;Parent=LotjaGi4g1v0013800.3
LjG1.1_chr4	PGSB	exon	1759431	1759555	.	+	.	ID=LotjaGi4g1v0013800.3.exon.2;Parent=LotjaGi4g1v0013800.3
LjG1.1_chr4	PGSB	CDS	1759431	1759555	.	+	1	ID=LotjaGi4g1v0013800.3.CDS.2;Parent=LotjaGi4g1v0013800.3
LjG1.1_chr4	PGSB	exon	1759907	1759971	.	+	.	ID=LotjaGi4g1v0013800.3.exon.3;Parent=LotjaGi4g1v0013800.3
LjG1.1_chr4	PGSB	CDS	1759907	1759971	.	+	2	ID=LotjaGi4g1v0013800.3.CDS.3;Parent=LotjaGi4g1v0013800.3
LjG1.1_chr4	PGSB	exon	1760068	1760280	.	+	.	ID=LotjaGi4g1v0013800.3.exon.4;Parent=LotjaGi4g1v0013800.3
LjG1.1_chr4	PGSB	CDS	1760068	1760280	.	+	0	ID=LotjaGi4g1v0013800.3.CDS.4;Parent=LotjaGi4g1v0013800.3
LjG1.1_chr4	PGSB	exon	1760635	1760661	.	+	.	ID=LotjaGi4g1v0013800.3.exon.5;Parent=LotjaGi4g1v0013800.3
LjG1.1_chr4	PGSB	CDS	1760635	1760661	.	+	0	ID=LotjaGi4g1v0013800.3.CDS.5;Parent=LotjaGi4g1v0013800.3
LjG1.1_chr4	PGSB	exon	1761057	1761164	.	+	.	ID=LotjaGi4g1v0013800.3.exon.6;Parent=LotjaGi4g1v0013800.3
LjG1.1_chr4	PGSB	CDS	1761057	1761164	.	+	0	ID=LotjaGi4g1v0013800.3.CDS.6;Parent=LotjaGi4g1v0013800.3
LjG1.1_chr4	PGSB	CDS	1761266	1761457	.	+	0	ID=LotjaGi4g1v0013800.3.CDS.7;Parent=LotjaGi4g1v0013800.3
LjG1.1_chr4	PGSB	exon	1761266	1761462	.	+	.	ID=LotjaGi4g1v0013800.3.exon.7;Parent=LotjaGi4g1v0013800.3
LjG1.1_chr4	PGSB	three_prime_UTR	1761458	1761462	.	+	.	ID=LotjaGi4g1v0013800.3.three_prime_UTR.1;Parent=LotjaGi4g1v0013800.3
###
LjG1.1_chr4	PGSB	three_prime_UTR	1761458	1761462	.	+	.	ID=LotjaGi4g1v0013800.3.three_prime_UTR.1;Parent=LotjaGi4g1v0013800.3
LjG1.1_chr4	PGSB	gene	1762570	1781250	.	-	.	ID=LotjaGi4g1v0013900
LjG1.1_chr4	PGSB	mRNA	1762570	1781191	.	-	.	ID=LotjaGi4g1v0013900.1;Parent=LotjaGi4g1v0013900;description=Aminoalcoholphosphotransferase 1;ahrdqual=***;GO=GO:0008654,GO:0016020,GO:0016021,GO:0016740,GO:0016780;IPR=IPR000462;Pfam=PF01066;te-related=0
LjG1.1_chr4	PGSB	exon	1762570	1763818	.	-	.	ID=LotjaGi4g1v0013900.1.exon.1;Parent=LotjaGi4g1v0013900.1
LjG1.1_chr4	PGSB	three_prime_UTR	1762570	1763818	.	-	.	ID=LotjaGi4g1v0013900.1.three_prime_UTR.1;Parent=LotjaGi4g1v0013900.1
LjG1.1_chr4	PGSB	exon	1763960	1764041	.	-	.	ID=LotjaGi4g1v0013900.1.exon.2;Parent=LotjaGi4g1v0013900.1
LjG1.1_chr4	PGSB	three_prime_UTR	1763960	1764041	.	-	.	ID=LotjaGi4g1v0013900.1.three_prime_UTR.2;Parent=LotjaGi4g1v0013900.1
LjG1.1_chr4	PGSB	exon	1764454	1764521	.	-	.	ID=LotjaGi4g1v0013900.1.exon.3;Parent=LotjaGi4g1v0013900.1
LjG1.1_chr4	PGSB	three_prime_UTR	1764454	1764521	.	-	.	ID=LotjaGi4g1v0013900.1.three_prime_UTR.3;Parent=LotjaGi4g1v0013900.1
LjG1.1_chr4	PGSB	exon	1764599	1764688	.	-	.	ID=LotjaGi4g1v0013900.1.exon.4;Parent=LotjaGi4g1v0013900.1
LjG1.1_chr4	PGSB	three_prime_UTR	1764599	1764688	.	-	.	ID=LotjaGi4g1v0013900.1.three_prime_UTR.4;Parent=LotjaGi4g1v0013900.1
LjG1.1_chr4	PGSB	exon	1764767	1764844	.	-	.	ID=LotjaGi4g1v0013900.1.exon.5;Parent=LotjaGi4g1v0013900.1
LjG1.1_chr4	PGSB	three_prime_UTR	1764767	1764844	.	-	.	ID=LotjaGi4g1v0013900.1.three_prime_UTR.5;Parent=LotjaGi4g1v0013900.1
LjG1.1_chr4	PGSB	exon	1765695	1765790	.	-	.	ID=LotjaGi4g1v0013900.1.exon.6;Parent=LotjaGi4g1v0013900.1
LjG1.1_chr4	PGSB	three_prime_UTR	1765695	1765790	.	-	.	ID=LotjaGi4g1v0013900.1.three_prime_UTR.6;Parent=LotjaGi4g1v0013900.1
LjG1.1_chr4	PGSB	exon	1765972	1766623	.	-	.	ID=LotjaGi4g1v0013900.1.exon.7;Parent=LotjaGi4g1v0013900.1
LjG1.1_chr4	PGSB	three_prime_UTR	1765972	1766623	.	-	.	ID=LotjaGi4g1v0013900.1.three_prime_UTR.7;Parent=LotjaGi4g1v0013900.1
LjG1.1_chr4	PGSB	exon	1766726	1766818	.	-	.	ID=LotjaGi4g1v0013900.1.exon.8;Parent=LotjaGi4g1v0013900.1
LjG1.1_chr4	PGSB	three_prime_UTR	1766726	1766818	.	-	.	ID=LotjaGi4g1v0013900.1.three_prime_UTR.8;Parent=LotjaGi4g1v0013900.1
LjG1.1_chr4	PGSB	exon	1766900	1766967	.	-	.	ID=LotjaGi4g1v0013900.1.exon.9;Parent=LotjaGi4g1v0013900.1
LjG1.1_chr4	PGSB	three_prime_UTR	1766900	1766967	.	-	.	ID=LotjaGi4g1v0013900.1.three_prime_UTR.9;Parent=LotjaGi4g1v0013900.1
LjG1.1_chr4	PGSB	exon	1767928	1770676	.	-	.	ID=LotjaGi4g1v0013900.1.exon.10;Parent=LotjaGi4g1v0013900.1
LjG1.1_chr4	PGSB	three_prime_UTR	1767928	1770676	.	-	.	ID=LotjaGi4g1v0013900.1.three_prime_UTR.10;Parent=LotjaGi4g1v0013900.1
LjG1.1_chr4	PGSB	three_prime_UTR	1770828	1770849	.	-	.	ID=LotjaGi4g1v0013900.1.three_prime_UTR.11;Parent=LotjaGi4g1v0013900.1
LjG1.1_chr4	PGSB	exon	1770828	1770871	.	-	.	ID=LotjaGi4g1v0013900.1.exon.11;Parent=LotjaGi4g1v0013900.1
LjG1.1_chr4	PGSB	CDS	1770850	1770871	.	-	1	ID=LotjaGi4g1v0013900.1.CDS.1;Parent=LotjaGi4g1v0013900.1
LjG1.1_chr4	PGSB	exon	1771195	1771267	.	-	.	ID=LotjaGi4g1v0013900.1.exon.12;Parent=LotjaGi4g1v0013900.1
LjG1.1_chr4	PGSB	CDS	1771195	1771267	.	-	2	ID=LotjaGi4g1v0013900.1.CDS.2;Parent=LotjaGi4g1v0013900.1
LjG1.1_chr4	PGSB	exon	1773873	1773925	.	-	.	ID=LotjaGi4g1v0013900.1.exon.13;Parent=LotjaGi4g1v0013900.1
LjG1.1_chr4	PGSB	CDS	1773873	1773925	.	-	1	ID=LotjaGi4g1v0013900.1.CDS.3;Parent=LotjaGi4g1v0013900.1
LjG1.1_chr4	PGSB	exon	1774034	1774092	.	-	.	ID=LotjaGi4g1v0013900.1.exon.14;Parent=LotjaGi4g1v0013900.1
LjG1.1_chr4	PGSB	CDS	1774034	1774092	.	-	0	ID=LotjaGi4g1v0013900.1.CDS.4;Parent=LotjaGi4g1v0013900.1
LjG1.1_chr4	PGSB	exon	1774974	1775036	.	-	.	ID=LotjaGi4g1v0013900.1.exon.15;Parent=LotjaGi4g1v0013900.1
LjG1.1_chr4	PGSB	CDS	1774974	1775036	.	-	0	ID=LotjaGi4g1v0013900.1.CDS.5;Parent=LotjaGi4g1v0013900.1
LjG1.1_chr4	PGSB	exon	1775916	1776000	.	-	.	ID=LotjaGi4g1v0013900.1.exon.16;Parent=LotjaGi4g1v0013900.1
LjG1.1_chr4	PGSB	CDS	1775916	1776000	.	-	1	ID=LotjaGi4g1v0013900.1.CDS.6;Parent=LotjaGi4g1v0013900.1
LjG1.1_chr4	PGSB	exon	1776104	1776144	.	-	.	ID=LotjaGi4g1v0013900.1.exon.17;Parent=LotjaGi4g1v0013900.1
LjG1.1_chr4	PGSB	CDS	1776104	1776144	.	-	0	ID=LotjaGi4g1v0013900.1.CDS.7;Parent=LotjaGi4g1v0013900.1
LjG1.1_chr4	PGSB	exon	1776219	1776282	.	-	.	ID=LotjaGi4g1v0013900.1.exon.18;Parent=LotjaGi4g1v0013900.1
LjG1.1_chr4	PGSB	CDS	1776219	1776282	.	-	1	ID=LotjaGi4g1v0013900.1.CDS.8;Parent=LotjaGi4g1v0013900.1
LjG1.1_chr4	PGSB	exon	1776465	1776534	.	-	.	ID=LotjaGi4g1v0013900.1.exon.19;Parent=LotjaGi4g1v0013900.1
LjG1.1_chr4	PGSB	CDS	1776465	1776534	.	-	2	ID=LotjaGi4g1v0013900.1.CDS.9;Parent=LotjaGi4g1v0013900.1
LjG1.1_chr4	PGSB	exon	1777253	1777321	.	-	.	ID=LotjaGi4g1v0013900.1.exon.20;Parent=LotjaGi4g1v0013900.1
LjG1.1_chr4	PGSB	CDS	1777253	1777321	.	-	2	ID=LotjaGi4g1v0013900.1.CDS.10;Parent=LotjaGi4g1v0013900.1
LjG1.1_chr4	PGSB	exon	1777424	1777518	.	-	.	ID=LotjaGi4g1v0013900.1.exon.21;Parent=LotjaGi4g1v0013900.1
LjG1.1_chr4	PGSB	CDS	1777424	1777518	.	-	1	ID=LotjaGi4g1v0013900.1.CDS.11;Parent=LotjaGi4g1v0013900.1
LjG1.1_chr4	PGSB	exon	1777874	1777974	.	-	.	ID=LotjaGi4g1v0013900.1.exon.22;Parent=LotjaGi4g1v0013900.1
LjG1.1_chr4	PGSB	CDS	1777874	1777974	.	-	0	ID=LotjaGi4g1v0013900.1.CDS.12;Parent=LotjaGi4g1v0013900.1
LjG1.1_chr4	PGSB	exon	1778056	1778078	.	-	.	ID=LotjaGi4g1v0013900.1.exon.23;Parent=LotjaGi4g1v0013900.1
LjG1.1_chr4	PGSB	CDS	1778056	1778078	.	-	2	ID=LotjaGi4g1v0013900.1.CDS.13;Parent=LotjaGi4g1v0013900.1
LjG1.1_chr4	PGSB	exon	1778169	1778244	.	-	.	ID=LotjaGi4g1v0013900.1.exon.24;Parent=LotjaGi4g1v0013900.1
LjG1.1_chr4	PGSB	CDS	1778169	1778244	.	-	0	ID=LotjaGi4g1v0013900.1.CDS.14;Parent=LotjaGi4g1v0013900.1
LjG1.1_chr4	PGSB	exon	1779235	1779312	.	-	.	ID=LotjaGi4g1v0013900.1.exon.25;Parent=LotjaGi4g1v0013900.1
LjG1.1_chr4	PGSB	CDS	1779235	1779312	.	-	0	ID=LotjaGi4g1v0013900.1.CDS.15;Parent=LotjaGi4g1v0013900.1
LjG1.1_chr4	PGSB	CDS	1779779	1779811	.	-	0	ID=LotjaGi4g1v0013900.1.CDS.16;Parent=LotjaGi4g1v0013900.1
LjG1.1_chr4	PGSB	exon	1779779	1779945	.	-	.	ID=LotjaGi4g1v0013900.1.exon.26;Parent=LotjaGi4g1v0013900.1
LjG1.1_chr4	PGSB	five_prime_UTR	1779812	1779945	.	-	.	ID=LotjaGi4g1v0013900.1.five_prime_UTR.12;Parent=LotjaGi4g1v0013900.1
LjG1.1_chr4	PGSB	exon	1780222	1780376	.	-	.	ID=LotjaGi4g1v0013900.1.exon.27;Parent=LotjaGi4g1v0013900.1
LjG1.1_chr4	PGSB	five_prime_UTR	1780222	1780376	.	-	.	ID=LotjaGi4g1v0013900.1.five_prime_UTR.13;Parent=LotjaGi4g1v0013900.1
LjG1.1_chr4	PGSB	exon	1780794	1780902	.	-	.	ID=LotjaGi4g1v0013900.1.exon.28;Parent=LotjaGi4g1v0013900.1
LjG1.1_chr4	PGSB	five_prime_UTR	1780794	1780902	.	-	.	ID=LotjaGi4g1v0013900.1.five_prime_UTR.14;Parent=LotjaGi4g1v0013900.1
LjG1.1_chr4	PGSB	exon	1780980	1781191	.	-	.	ID=LotjaGi4g1v0013900.1.exon.29;Parent=LotjaGi4g1v0013900.1
LjG1.1_chr4	PGSB	five_prime_UTR	1780980	1781191	.	-	.	ID=LotjaGi4g1v0013900.1.five_prime_UTR.15;Parent=LotjaGi4g1v0013900.1
LjG1.1_chr4	PGSB	mRNA	1762570	1781191	.	-	.	ID=LotjaGi4g1v0013900.2;Parent=LotjaGi4g1v0013900;description=Arogenate dehydratase;ahrdqual=***;IPR=IPR001086;Pfam=SSF55021,PF00800,SSF53850;te-related=0
LjG1.1_chr4	PGSB	three_prime_UTR	1762570	1763761	.	-	.	ID=LotjaGi4g1v0013900.2.three_prime_UTR.1;Parent=LotjaGi4g1v0013900.2
LjG1.1_chr4	PGSB	exon	1762570	1763818	.	-	.	ID=LotjaGi4g1v0013900.2.exon.1;Parent=LotjaGi4g1v0013900.2
LjG1.1_chr4	PGSB	CDS	1763762	1763818	.	-	0	ID=LotjaGi4g1v0013900.2.CDS.1;Parent=LotjaGi4g1v0013900.2
LjG1.1_chr4	PGSB	exon	1763960	1764041	.	-	.	ID=LotjaGi4g1v0013900.2.exon.2;Parent=LotjaGi4g1v0013900.2
LjG1.1_chr4	PGSB	CDS	1763960	1764041	.	-	1	ID=LotjaGi4g1v0013900.2.CDS.2;Parent=LotjaGi4g1v0013900.2
LjG1.1_chr4	PGSB	exon	1764454	1764521	.	-	.	ID=LotjaGi4g1v0013900.2.exon.3;Parent=LotjaGi4g1v0013900.2
LjG1.1_chr4	PGSB	CDS	1764454	1764521	.	-	0	ID=LotjaGi4g1v0013900.2.CDS.3;Parent=LotjaGi4g1v0013900.2
LjG1.1_chr4	PGSB	exon	1764599	1764688	.	-	.	ID=LotjaGi4g1v0013900.2.exon.4;Parent=LotjaGi4g1v0013900.2
LjG1.1_chr4	PGSB	CDS	1764599	1764688	.	-	0	ID=LotjaGi4g1v0013900.2.CDS.4;Parent=LotjaGi4g1v0013900.2
LjG1.1_chr4	PGSB	exon	1764767	1764844	.	-	.	ID=LotjaGi4g1v0013900.2.exon.5;Parent=LotjaGi4g1v0013900.2
LjG1.1_chr4	PGSB	CDS	1764767	1764844	.	-	0	ID=LotjaGi4g1v0013900.2.CDS.5;Parent=LotjaGi4g1v0013900.2
LjG1.1_chr4	PGSB	exon	1765695	1765790	.	-	.	ID=LotjaGi4g1v0013900.2.exon.6;Parent=LotjaGi4g1v0013900.2
LjG1.1_chr4	PGSB	CDS	1765695	1765790	.	-	0	ID=LotjaGi4g1v0013900.2.CDS.6;Parent=LotjaGi4g1v0013900.2
LjG1.1_chr4	PGSB	exon	1765972	1766052	.	-	.	ID=LotjaGi4g1v0013900.2.exon.7;Parent=LotjaGi4g1v0013900.2
LjG1.1_chr4	PGSB	CDS	1765972	1766052	.	-	0	ID=LotjaGi4g1v0013900.2.CDS.7;Parent=LotjaGi4g1v0013900.2
LjG1.1_chr4	PGSB	exon	1766423	1766623	.	-	.	ID=LotjaGi4g1v0013900.2.exon.8;Parent=LotjaGi4g1v0013900.2
LjG1.1_chr4	PGSB	CDS	1766423	1766623	.	-	0	ID=LotjaGi4g1v0013900.2.CDS.8;Parent=LotjaGi4g1v0013900.2
LjG1.1_chr4	PGSB	exon	1766726	1766818	.	-	.	ID=LotjaGi4g1v0013900.2.exon.9;Parent=LotjaGi4g1v0013900.2
LjG1.1_chr4	PGSB	CDS	1766726	1766818	.	-	0	ID=LotjaGi4g1v0013900.2.CDS.9;Parent=LotjaGi4g1v0013900.2
LjG1.1_chr4	PGSB	exon	1766900	1766967	.	-	.	ID=LotjaGi4g1v0013900.2.exon.10;Parent=LotjaGi4g1v0013900.2
LjG1.1_chr4	PGSB	CDS	1766900	1766967	.	-	2	ID=LotjaGi4g1v0013900.2.CDS.10;Parent=LotjaGi4g1v0013900.2
LjG1.1_chr4	PGSB	CDS	1767928	1768219	.	-	0	ID=LotjaGi4g1v0013900.2.CDS.11;Parent=LotjaGi4g1v0013900.2
LjG1.1_chr4	PGSB	exon	1767928	1770676	.	-	.	ID=LotjaGi4g1v0013900.2.exon.11;Parent=LotjaGi4g1v0013900.2
LjG1.1_chr4	PGSB	five_prime_UTR	1768220	1770676	.	-	.	ID=LotjaGi4g1v0013900.2.five_prime_UTR.2;Parent=LotjaGi4g1v0013900.2
LjG1.1_chr4	PGSB	exon	1770828	1770871	.	-	.	ID=LotjaGi4g1v0013900.2.exon.12;Parent=LotjaGi4g1v0013900.2
LjG1.1_chr4	PGSB	five_prime_UTR	1770828	1770871	.	-	.	ID=LotjaGi4g1v0013900.2.five_prime_UTR.3;Parent=LotjaGi4g1v0013900.2
LjG1.1_chr4	PGSB	exon	1771195	1771267	.	-	.	ID=LotjaGi4g1v0013900.2.exon.13;Parent=LotjaGi4g1v0013900.2
LjG1.1_chr4	PGSB	five_prime_UTR	1771195	1771267	.	-	.	ID=LotjaGi4g1v0013900.2.five_prime_UTR.4;Parent=LotjaGi4g1v0013900.2
LjG1.1_chr4	PGSB	exon	1773873	1773925	.	-	.	ID=LotjaGi4g1v0013900.2.exon.14;Parent=LotjaGi4g1v0013900.2
LjG1.1_chr4	PGSB	five_prime_UTR	1773873	1773925	.	-	.	ID=LotjaGi4g1v0013900.2.five_prime_UTR.5;Parent=LotjaGi4g1v0013900.2
LjG1.1_chr4	PGSB	exon	1774034	1774092	.	-	.	ID=LotjaGi4g1v0013900.2.exon.15;Parent=LotjaGi4g1v0013900.2
LjG1.1_chr4	PGSB	five_prime_UTR	1774034	1774092	.	-	.	ID=LotjaGi4g1v0013900.2.five_prime_UTR.6;Parent=LotjaGi4g1v0013900.2
LjG1.1_chr4	PGSB	exon	1774974	1775036	.	-	.	ID=LotjaGi4g1v0013900.2.exon.16;Parent=LotjaGi4g1v0013900.2
LjG1.1_chr4	PGSB	five_prime_UTR	1774974	1775036	.	-	.	ID=LotjaGi4g1v0013900.2.five_prime_UTR.7;Parent=LotjaGi4g1v0013900.2
LjG1.1_chr4	PGSB	exon	1775916	1776000	.	-	.	ID=LotjaGi4g1v0013900.2.exon.17;Parent=LotjaGi4g1v0013900.2
LjG1.1_chr4	PGSB	five_prime_UTR	1775916	1776000	.	-	.	ID=LotjaGi4g1v0013900.2.five_prime_UTR.8;Parent=LotjaGi4g1v0013900.2
LjG1.1_chr4	PGSB	exon	1776104	1776144	.	-	.	ID=LotjaGi4g1v0013900.2.exon.18;Parent=LotjaGi4g1v0013900.2
LjG1.1_chr4	PGSB	five_prime_UTR	1776104	1776144	.	-	.	ID=LotjaGi4g1v0013900.2.five_prime_UTR.9;Parent=LotjaGi4g1v0013900.2
LjG1.1_chr4	PGSB	exon	1776219	1776282	.	-	.	ID=LotjaGi4g1v0013900.2.exon.19;Parent=LotjaGi4g1v0013900.2
LjG1.1_chr4	PGSB	five_prime_UTR	1776219	1776282	.	-	.	ID=LotjaGi4g1v0013900.2.five_prime_UTR.10;Parent=LotjaGi4g1v0013900.2
LjG1.1_chr4	PGSB	exon	1776465	1776534	.	-	.	ID=LotjaGi4g1v0013900.2.exon.20;Parent=LotjaGi4g1v0013900.2
LjG1.1_chr4	PGSB	five_prime_UTR	1776465	1776534	.	-	.	ID=LotjaGi4g1v0013900.2.five_prime_UTR.11;Parent=LotjaGi4g1v0013900.2
LjG1.1_chr4	PGSB	exon	1777253	1777321	.	-	.	ID=LotjaGi4g1v0013900.2.exon.21;Parent=LotjaGi4g1v0013900.2
LjG1.1_chr4	PGSB	five_prime_UTR	1777253	1777321	.	-	.	ID=LotjaGi4g1v0013900.2.five_prime_UTR.12;Parent=LotjaGi4g1v0013900.2
LjG1.1_chr4	PGSB	exon	1777424	1777518	.	-	.	ID=LotjaGi4g1v0013900.2.exon.22;Parent=LotjaGi4g1v0013900.2
LjG1.1_chr4	PGSB	five_prime_UTR	1777424	1777518	.	-	.	ID=LotjaGi4g1v0013900.2.five_prime_UTR.13;Parent=LotjaGi4g1v0013900.2
LjG1.1_chr4	PGSB	exon	1777874	1777974	.	-	.	ID=LotjaGi4g1v0013900.2.exon.23;Parent=LotjaGi4g1v0013900.2
LjG1.1_chr4	PGSB	five_prime_UTR	1777874	1777974	.	-	.	ID=LotjaGi4g1v0013900.2.five_prime_UTR.14;Parent=LotjaGi4g1v0013900.2
LjG1.1_chr4	PGSB	exon	1778056	1778078	.	-	.	ID=LotjaGi4g1v0013900.2.exon.24;Parent=LotjaGi4g1v0013900.2
LjG1.1_chr4	PGSB	five_prime_UTR	1778056	1778078	.	-	.	ID=LotjaGi4g1v0013900.2.five_prime_UTR.15;Parent=LotjaGi4g1v0013900.2
LjG1.1_chr4	PGSB	exon	1778169	1778244	.	-	.	ID=LotjaGi4g1v0013900.2.exon.25;Parent=LotjaGi4g1v0013900.2
LjG1.1_chr4	PGSB	five_prime_UTR	1778169	1778244	.	-	.	ID=LotjaGi4g1v0013900.2.five_prime_UTR.16;Parent=LotjaGi4g1v0013900.2
LjG1.1_chr4	PGSB	exon	1779235	1779312	.	-	.	ID=LotjaGi4g1v0013900.2.exon.26;Parent=LotjaGi4g1v0013900.2
LjG1.1_chr4	PGSB	five_prime_UTR	1779235	1779312	.	-	.	ID=LotjaGi4g1v0013900.2.five_prime_UTR.17;Parent=LotjaGi4g1v0013900.2
LjG1.1_chr4	PGSB	exon	1779779	1780376	.	-	.	ID=LotjaGi4g1v0013900.2.exon.27;Parent=LotjaGi4g1v0013900.2
LjG1.1_chr4	PGSB	five_prime_UTR	1779779	1780376	.	-	.	ID=LotjaGi4g1v0013900.2.five_prime_UTR.18;Parent=LotjaGi4g1v0013900.2
LjG1.1_chr4	PGSB	exon	1780856	1780902	.	-	.	ID=LotjaGi4g1v0013900.2.exon.28;Parent=LotjaGi4g1v0013900.2
LjG1.1_chr4	PGSB	five_prime_UTR	1780856	1780902	.	-	.	ID=LotjaGi4g1v0013900.2.five_prime_UTR.19;Parent=LotjaGi4g1v0013900.2
LjG1.1_chr4	PGSB	exon	1780980	1781191	.	-	.	ID=LotjaGi4g1v0013900.2.exon.29;Parent=LotjaGi4g1v0013900.2
LjG1.1_chr4	PGSB	five_prime_UTR	1780980	1781191	.	-	.	ID=LotjaGi4g1v0013900.2.five_prime_UTR.20;Parent=LotjaGi4g1v0013900.2
LjG1.1_chr4	PGSB	mRNA	1762570	1781191	.	-	.	ID=LotjaGi4g1v0013900.3;Parent=LotjaGi4g1v0013900;description=aminoalcoholphosphotransferase 1;ahrdqual=***;IPR=IPR000462;Pfam=PF01066;te-related=0
LjG1.1_chr4	PGSB	exon	1762570	1763818	.	-	.	ID=LotjaGi4g1v0013900.3.exon.1;Parent=LotjaGi4g1v0013900.3
LjG1.1_chr4	PGSB	three_prime_UTR	1762570	1763818	.	-	.	ID=LotjaGi4g1v0013900.3.three_prime_UTR.1;Parent=LotjaGi4g1v0013900.3
LjG1.1_chr4	PGSB	exon	1763960	1764041	.	-	.	ID=LotjaGi4g1v0013900.3.exon.2;Parent=LotjaGi4g1v0013900.3
LjG1.1_chr4	PGSB	three_prime_UTR	1763960	1764041	.	-	.	ID=LotjaGi4g1v0013900.3.three_prime_UTR.2;Parent=LotjaGi4g1v0013900.3
LjG1.1_chr4	PGSB	exon	1764454	1764521	.	-	.	ID=LotjaGi4g1v0013900.3.exon.3;Parent=LotjaGi4g1v0013900.3
LjG1.1_chr4	PGSB	three_prime_UTR	1764454	1764521	.	-	.	ID=LotjaGi4g1v0013900.3.three_prime_UTR.3;Parent=LotjaGi4g1v0013900.3
LjG1.1_chr4	PGSB	exon	1764599	1764688	.	-	.	ID=LotjaGi4g1v0013900.3.exon.4;Parent=LotjaGi4g1v0013900.3
LjG1.1_chr4	PGSB	three_prime_UTR	1764599	1764688	.	-	.	ID=LotjaGi4g1v0013900.3.three_prime_UTR.4;Parent=LotjaGi4g1v0013900.3
LjG1.1_chr4	PGSB	exon	1764767	1764844	.	-	.	ID=LotjaGi4g1v0013900.3.exon.5;Parent=LotjaGi4g1v0013900.3
LjG1.1_chr4	PGSB	three_prime_UTR	1764767	1764844	.	-	.	ID=LotjaGi4g1v0013900.3.three_prime_UTR.5;Parent=LotjaGi4g1v0013900.3
LjG1.1_chr4	PGSB	exon	1765695	1765790	.	-	.	ID=LotjaGi4g1v0013900.3.exon.6;Parent=LotjaGi4g1v0013900.3
LjG1.1_chr4	PGSB	three_prime_UTR	1765695	1765790	.	-	.	ID=LotjaGi4g1v0013900.3.three_prime_UTR.6;Parent=LotjaGi4g1v0013900.3
LjG1.1_chr4	PGSB	exon	1765972	1766052	.	-	.	ID=LotjaGi4g1v0013900.3.exon.7;Parent=LotjaGi4g1v0013900.3
LjG1.1_chr4	PGSB	three_prime_UTR	1765972	1766052	.	-	.	ID=LotjaGi4g1v0013900.3.three_prime_UTR.7;Parent=LotjaGi4g1v0013900.3
LjG1.1_chr4	PGSB	exon	1766423	1766623	.	-	.	ID=LotjaGi4g1v0013900.3.exon.8;Parent=LotjaGi4g1v0013900.3
LjG1.1_chr4	PGSB	three_prime_UTR	1766423	1766623	.	-	.	ID=LotjaGi4g1v0013900.3.three_prime_UTR.8;Parent=LotjaGi4g1v0013900.3
LjG1.1_chr4	PGSB	exon	1766726	1766818	.	-	.	ID=LotjaGi4g1v0013900.3.exon.9;Parent=LotjaGi4g1v0013900.3
LjG1.1_chr4	PGSB	three_prime_UTR	1766726	1766818	.	-	.	ID=LotjaGi4g1v0013900.3.three_prime_UTR.9;Parent=LotjaGi4g1v0013900.3
LjG1.1_chr4	PGSB	exon	1766900	1766967	.	-	.	ID=LotjaGi4g1v0013900.3.exon.10;Parent=LotjaGi4g1v0013900.3
LjG1.1_chr4	PGSB	three_prime_UTR	1766900	1766967	.	-	.	ID=LotjaGi4g1v0013900.3.three_prime_UTR.10;Parent=LotjaGi4g1v0013900.3
LjG1.1_chr4	PGSB	exon	1767928	1770096	.	-	.	ID=LotjaGi4g1v0013900.3.exon.11;Parent=LotjaGi4g1v0013900.3
LjG1.1_chr4	PGSB	three_prime_UTR	1767928	1770096	.	-	.	ID=LotjaGi4g1v0013900.3.three_prime_UTR.11;Parent=LotjaGi4g1v0013900.3
LjG1.1_chr4	PGSB	exon	1770641	1770676	.	-	.	ID=LotjaGi4g1v0013900.3.exon.12;Parent=LotjaGi4g1v0013900.3
LjG1.1_chr4	PGSB	three_prime_UTR	1770641	1770676	.	-	.	ID=LotjaGi4g1v0013900.3.three_prime_UTR.12;Parent=LotjaGi4g1v0013900.3
LjG1.1_chr4	PGSB	three_prime_UTR	1770828	1770849	.	-	.	ID=LotjaGi4g1v0013900.3.three_prime_UTR.13;Parent=LotjaGi4g1v0013900.3
LjG1.1_chr4	PGSB	exon	1770828	1770871	.	-	.	ID=LotjaGi4g1v0013900.3.exon.13;Parent=LotjaGi4g1v0013900.3
LjG1.1_chr4	PGSB	CDS	1770850	1770871	.	-	1	ID=LotjaGi4g1v0013900.3.CDS.1;Parent=LotjaGi4g1v0013900.3
LjG1.1_chr4	PGSB	exon	1771195	1771267	.	-	.	ID=LotjaGi4g1v0013900.3.exon.14;Parent=LotjaGi4g1v0013900.3
LjG1.1_chr4	PGSB	CDS	1771195	1771267	.	-	2	ID=LotjaGi4g1v0013900.3.CDS.2;Parent=LotjaGi4g1v0013900.3
LjG1.1_chr4	PGSB	exon	1773873	1773925	.	-	.	ID=LotjaGi4g1v0013900.3.exon.15;Parent=LotjaGi4g1v0013900.3
LjG1.1_chr4	PGSB	CDS	1773873	1773925	.	-	1	ID=LotjaGi4g1v0013900.3.CDS.3;Parent=LotjaGi4g1v0013900.3
LjG1.1_chr4	PGSB	exon	1774034	1774092	.	-	.	ID=LotjaGi4g1v0013900.3.exon.16;Parent=LotjaGi4g1v0013900.3
LjG1.1_chr4	PGSB	CDS	1774034	1774092	.	-	0	ID=LotjaGi4g1v0013900.3.CDS.4;Parent=LotjaGi4g1v0013900.3
LjG1.1_chr4	PGSB	exon	1774974	1775036	.	-	.	ID=LotjaGi4g1v0013900.3.exon.17;Parent=LotjaGi4g1v0013900.3
LjG1.1_chr4	PGSB	CDS	1774974	1775036	.	-	0	ID=LotjaGi4g1v0013900.3.CDS.5;Parent=LotjaGi4g1v0013900.3
LjG1.1_chr4	PGSB	exon	1775916	1776000	.	-	.	ID=LotjaGi4g1v0013900.3.exon.18;Parent=LotjaGi4g1v0013900.3
LjG1.1_chr4	PGSB	CDS	1775916	1776000	.	-	1	ID=LotjaGi4g1v0013900.3.CDS.6;Parent=LotjaGi4g1v0013900.3
LjG1.1_chr4	PGSB	exon	1776104	1776144	.	-	.	ID=LotjaGi4g1v0013900.3.exon.19;Parent=LotjaGi4g1v0013900.3
LjG1.1_chr4	PGSB	CDS	1776104	1776144	.	-	0	ID=LotjaGi4g1v0013900.3.CDS.7;Parent=LotjaGi4g1v0013900.3
LjG1.1_chr4	PGSB	exon	1776219	1776282	.	-	.	ID=LotjaGi4g1v0013900.3.exon.20;Parent=LotjaGi4g1v0013900.3
LjG1.1_chr4	PGSB	CDS	1776219	1776282	.	-	1	ID=LotjaGi4g1v0013900.3.CDS.8;Parent=LotjaGi4g1v0013900.3
LjG1.1_chr4	PGSB	exon	1776465	1776534	.	-	.	ID=LotjaGi4g1v0013900.3.exon.21;Parent=LotjaGi4g1v0013900.3
LjG1.1_chr4	PGSB	CDS	1776465	1776534	.	-	2	ID=LotjaGi4g1v0013900.3.CDS.9;Parent=LotjaGi4g1v0013900.3
LjG1.1_chr4	PGSB	exon	1777253	1777321	.	-	.	ID=LotjaGi4g1v0013900.3.exon.22;Parent=LotjaGi4g1v0013900.3
LjG1.1_chr4	PGSB	CDS	1777253	1777321	.	-	2	ID=LotjaGi4g1v0013900.3.CDS.10;Parent=LotjaGi4g1v0013900.3
LjG1.1_chr4	PGSB	exon	1777424	1777518	.	-	.	ID=LotjaGi4g1v0013900.3.exon.23;Parent=LotjaGi4g1v0013900.3
LjG1.1_chr4	PGSB	CDS	1777424	1777518	.	-	1	ID=LotjaGi4g1v0013900.3.CDS.11;Parent=LotjaGi4g1v0013900.3
LjG1.1_chr4	PGSB	exon	1777874	1777974	.	-	.	ID=LotjaGi4g1v0013900.3.exon.24;Parent=LotjaGi4g1v0013900.3
LjG1.1_chr4	PGSB	CDS	1777874	1777974	.	-	0	ID=LotjaGi4g1v0013900.3.CDS.12;Parent=LotjaGi4g1v0013900.3
LjG1.1_chr4	PGSB	exon	1778056	1778078	.	-	.	ID=LotjaGi4g1v0013900.3.exon.25;Parent=LotjaGi4g1v0013900.3
LjG1.1_chr4	PGSB	CDS	1778056	1778078	.	-	2	ID=LotjaGi4g1v0013900.3.CDS.13;Parent=LotjaGi4g1v0013900.3
LjG1.1_chr4	PGSB	exon	1778169	1778244	.	-	.	ID=LotjaGi4g1v0013900.3.exon.26;Parent=LotjaGi4g1v0013900.3
LjG1.1_chr4	PGSB	CDS	1778169	1778244	.	-	0	ID=LotjaGi4g1v0013900.3.CDS.14;Parent=LotjaGi4g1v0013900.3
LjG1.1_chr4	PGSB	exon	1779235	1779312	.	-	.	ID=LotjaGi4g1v0013900.3.exon.27;Parent=LotjaGi4g1v0013900.3
LjG1.1_chr4	PGSB	CDS	1779235	1779312	.	-	0	ID=LotjaGi4g1v0013900.3.CDS.15;Parent=LotjaGi4g1v0013900.3
LjG1.1_chr4	PGSB	exon	1779779	1779829	.	-	.	ID=LotjaGi4g1v0013900.3.exon.28;Parent=LotjaGi4g1v0013900.3
LjG1.1_chr4	PGSB	CDS	1779779	1779829	.	-	0	ID=LotjaGi4g1v0013900.3.CDS.16;Parent=LotjaGi4g1v0013900.3
LjG1.1_chr4	PGSB	exon	1779936	1779945	.	-	.	ID=LotjaGi4g1v0013900.3.exon.29;Parent=LotjaGi4g1v0013900.3
LjG1.1_chr4	PGSB	CDS	1779936	1779945	.	-	1	ID=LotjaGi4g1v0013900.3.CDS.17;Parent=LotjaGi4g1v0013900.3
LjG1.1_chr4	PGSB	CDS	1780222	1780358	.	-	0	ID=LotjaGi4g1v0013900.3.CDS.18;Parent=LotjaGi4g1v0013900.3
LjG1.1_chr4	PGSB	exon	1780222	1780376	.	-	.	ID=LotjaGi4g1v0013900.3.exon.30;Parent=LotjaGi4g1v0013900.3
LjG1.1_chr4	PGSB	five_prime_UTR	1780359	1780376	.	-	.	ID=LotjaGi4g1v0013900.3.five_prime_UTR.14;Parent=LotjaGi4g1v0013900.3
LjG1.1_chr4	PGSB	exon	1780856	1780902	.	-	.	ID=LotjaGi4g1v0013900.3.exon.31;Parent=LotjaGi4g1v0013900.3
LjG1.1_chr4	PGSB	five_prime_UTR	1780856	1780902	.	-	.	ID=LotjaGi4g1v0013900.3.five_prime_UTR.15;Parent=LotjaGi4g1v0013900.3
LjG1.1_chr4	PGSB	exon	1780980	1781191	.	-	.	ID=LotjaGi4g1v0013900.3.exon.32;Parent=LotjaGi4g1v0013900.3
LjG1.1_chr4	PGSB	five_prime_UTR	1780980	1781191	.	-	.	ID=LotjaGi4g1v0013900.3.five_prime_UTR.16;Parent=LotjaGi4g1v0013900.3
LjG1.1_chr4	PGSB	mRNA	1769735	1781250	.	-	.	ID=LotjaGi4g1v0013900.4;Parent=LotjaGi4g1v0013900;description=Aminoalcoholphosphotransferase 1;ahrdqual=***;GO=GO:0008654,GO:0016020,GO:0016021,GO:0016740,GO:0016780;te-related=0
LjG1.1_chr4	PGSB	exon	1769735	1770676	.	-	.	ID=LotjaGi4g1v0013900.4.exon.1;Parent=LotjaGi4g1v0013900.4
LjG1.1_chr4	PGSB	three_prime_UTR	1769735	1770676	.	-	.	ID=LotjaGi4g1v0013900.4.three_prime_UTR.1;Parent=LotjaGi4g1v0013900.4
LjG1.1_chr4	PGSB	three_prime_UTR	1770828	1770849	.	-	.	ID=LotjaGi4g1v0013900.4.three_prime_UTR.2;Parent=LotjaGi4g1v0013900.4
LjG1.1_chr4	PGSB	exon	1770828	1770871	.	-	.	ID=LotjaGi4g1v0013900.4.exon.2;Parent=LotjaGi4g1v0013900.4
LjG1.1_chr4	PGSB	CDS	1770850	1770871	.	-	1	ID=LotjaGi4g1v0013900.4.CDS.1;Parent=LotjaGi4g1v0013900.4
LjG1.1_chr4	PGSB	exon	1771195	1771267	.	-	.	ID=LotjaGi4g1v0013900.4.exon.3;Parent=LotjaGi4g1v0013900.4
LjG1.1_chr4	PGSB	CDS	1771195	1771267	.	-	2	ID=LotjaGi4g1v0013900.4.CDS.2;Parent=LotjaGi4g1v0013900.4
LjG1.1_chr4	PGSB	exon	1773873	1773925	.	-	.	ID=LotjaGi4g1v0013900.4.exon.4;Parent=LotjaGi4g1v0013900.4
LjG1.1_chr4	PGSB	CDS	1773873	1773925	.	-	1	ID=LotjaGi4g1v0013900.4.CDS.3;Parent=LotjaGi4g1v0013900.4
LjG1.1_chr4	PGSB	exon	1774034	1774092	.	-	.	ID=LotjaGi4g1v0013900.4.exon.5;Parent=LotjaGi4g1v0013900.4
LjG1.1_chr4	PGSB	CDS	1774034	1774092	.	-	0	ID=LotjaGi4g1v0013900.4.CDS.4;Parent=LotjaGi4g1v0013900.4
LjG1.1_chr4	PGSB	exon	1774974	1775036	.	-	.	ID=LotjaGi4g1v0013900.4.exon.6;Parent=LotjaGi4g1v0013900.4
LjG1.1_chr4	PGSB	CDS	1774974	1775036	.	-	0	ID=LotjaGi4g1v0013900.4.CDS.5;Parent=LotjaGi4g1v0013900.4
LjG1.1_chr4	PGSB	exon	1775916	1776000	.	-	.	ID=LotjaGi4g1v0013900.4.exon.7;Parent=LotjaGi4g1v0013900.4
LjG1.1_chr4	PGSB	CDS	1775916	1776000	.	-	1	ID=LotjaGi4g1v0013900.4.CDS.6;Parent=LotjaGi4g1v0013900.4
LjG1.1_chr4	PGSB	exon	1776104	1776144	.	-	.	ID=LotjaGi4g1v0013900.4.exon.8;Parent=LotjaGi4g1v0013900.4
LjG1.1_chr4	PGSB	CDS	1776104	1776144	.	-	0	ID=LotjaGi4g1v0013900.4.CDS.7;Parent=LotjaGi4g1v0013900.4
LjG1.1_chr4	PGSB	exon	1776219	1776282	.	-	.	ID=LotjaGi4g1v0013900.4.exon.9;Parent=LotjaGi4g1v0013900.4
LjG1.1_chr4	PGSB	CDS	1776219	1776282	.	-	1	ID=LotjaGi4g1v0013900.4.CDS.8;Parent=LotjaGi4g1v0013900.4
LjG1.1_chr4	PGSB	exon	1776465	1776534	.	-	.	ID=LotjaGi4g1v0013900.4.exon.10;Parent=LotjaGi4g1v0013900.4
LjG1.1_chr4	PGSB	CDS	1776465	1776534	.	-	2	ID=LotjaGi4g1v0013900.4.CDS.9;Parent=LotjaGi4g1v0013900.4
LjG1.1_chr4	PGSB	exon	1777253	1777321	.	-	.	ID=LotjaGi4g1v0013900.4.exon.11;Parent=LotjaGi4g1v0013900.4
LjG1.1_chr4	PGSB	CDS	1777253	1777321	.	-	2	ID=LotjaGi4g1v0013900.4.CDS.10;Parent=LotjaGi4g1v0013900.4
LjG1.1_chr4	PGSB	exon	1777424	1777518	.	-	.	ID=LotjaGi4g1v0013900.4.exon.12;Parent=LotjaGi4g1v0013900.4
LjG1.1_chr4	PGSB	CDS	1777424	1777518	.	-	1	ID=LotjaGi4g1v0013900.4.CDS.11;Parent=LotjaGi4g1v0013900.4
LjG1.1_chr4	PGSB	exon	1777874	1777974	.	-	.	ID=LotjaGi4g1v0013900.4.exon.13;Parent=LotjaGi4g1v0013900.4
LjG1.1_chr4	PGSB	CDS	1777874	1777974	.	-	0	ID=LotjaGi4g1v0013900.4.CDS.12;Parent=LotjaGi4g1v0013900.4
LjG1.1_chr4	PGSB	exon	1778056	1778078	.	-	.	ID=LotjaGi4g1v0013900.4.exon.14;Parent=LotjaGi4g1v0013900.4
LjG1.1_chr4	PGSB	CDS	1778056	1778078	.	-	2	ID=LotjaGi4g1v0013900.4.CDS.13;Parent=LotjaGi4g1v0013900.4
LjG1.1_chr4	PGSB	exon	1778169	1778244	.	-	.	ID=LotjaGi4g1v0013900.4.exon.15;Parent=LotjaGi4g1v0013900.4
LjG1.1_chr4	PGSB	CDS	1778169	1778244	.	-	0	ID=LotjaGi4g1v0013900.4.CDS.14;Parent=LotjaGi4g1v0013900.4
LjG1.1_chr4	PGSB	exon	1779235	1779312	.	-	.	ID=LotjaGi4g1v0013900.4.exon.16;Parent=LotjaGi4g1v0013900.4
LjG1.1_chr4	PGSB	CDS	1779235	1779312	.	-	0	ID=LotjaGi4g1v0013900.4.CDS.15;Parent=LotjaGi4g1v0013900.4
LjG1.1_chr4	PGSB	CDS	1779779	1779811	.	-	0	ID=LotjaGi4g1v0013900.4.CDS.16;Parent=LotjaGi4g1v0013900.4
LjG1.1_chr4	PGSB	exon	1779779	1779829	.	-	.	ID=LotjaGi4g1v0013900.4.exon.17;Parent=LotjaGi4g1v0013900.4
LjG1.1_chr4	PGSB	five_prime_UTR	1779812	1779829	.	-	.	ID=LotjaGi4g1v0013900.4.five_prime_UTR.3;Parent=LotjaGi4g1v0013900.4
LjG1.1_chr4	PGSB	exon	1779936	1780376	.	-	.	ID=LotjaGi4g1v0013900.4.exon.18;Parent=LotjaGi4g1v0013900.4
LjG1.1_chr4	PGSB	five_prime_UTR	1779936	1780376	.	-	.	ID=LotjaGi4g1v0013900.4.five_prime_UTR.4;Parent=LotjaGi4g1v0013900.4
LjG1.1_chr4	PGSB	exon	1780856	1780902	.	-	.	ID=LotjaGi4g1v0013900.4.exon.19;Parent=LotjaGi4g1v0013900.4
LjG1.1_chr4	PGSB	five_prime_UTR	1780856	1780902	.	-	.	ID=LotjaGi4g1v0013900.4.five_prime_UTR.5;Parent=LotjaGi4g1v0013900.4
LjG1.1_chr4	PGSB	exon	1780980	1781250	.	-	.	ID=LotjaGi4g1v0013900.4.exon.20;Parent=LotjaGi4g1v0013900.4
LjG1.1_chr4	PGSB	five_prime_UTR	1780980	1781250	.	-	.	ID=LotjaGi4g1v0013900.4.five_prime_UTR.6;Parent=LotjaGi4g1v0013900.4
###
LjG1.1_chr4	PGSB	five_prime_UTR	1780980	1781250	.	-	.	ID=LotjaGi4g1v0013900.4.five_prime_UTR.6;Parent=LotjaGi4g1v0013900.4
LjG1.1_chr4	PGSB	gene	1793625	1796936	.	+	.	ID=LotjaGi4g1v0014000
LjG1.1_chr4	PGSB	mRNA	1793625	1796936	.	+	.	ID=LotjaGi4g1v0014000.1;Parent=LotjaGi4g1v0014000;description=Ankyrin repeat family protein;ahrdqual=***;IPR=IPR021832,IPR021832,IPR020683;Pfam=PF11904,PF11904,SSF48403;te-related=0
LjG1.1_chr4	PGSB	five_prime_UTR	1793625	1793785	.	+	.	ID=LotjaGi4g1v0014000.1.five_prime_UTR.1;Parent=LotjaGi4g1v0014000.1
LjG1.1_chr4	PGSB	exon	1793625	1795141	.	+	.	ID=LotjaGi4g1v0014000.1.exon.1;Parent=LotjaGi4g1v0014000.1
LjG1.1_chr4	PGSB	CDS	1793786	1795141	.	+	0	ID=LotjaGi4g1v0014000.1.CDS.1;Parent=LotjaGi4g1v0014000.1
LjG1.1_chr4	PGSB	CDS	1796164	1796535	.	+	0	ID=LotjaGi4g1v0014000.1.CDS.2;Parent=LotjaGi4g1v0014000.1
LjG1.1_chr4	PGSB	exon	1796164	1796936	.	+	.	ID=LotjaGi4g1v0014000.1.exon.2;Parent=LotjaGi4g1v0014000.1
LjG1.1_chr4	PGSB	three_prime_UTR	1796536	1796936	.	+	.	ID=LotjaGi4g1v0014000.1.three_prime_UTR.2;Parent=LotjaGi4g1v0014000.1
###
LjG1.1_chr4	PGSB	three_prime_UTR	1796536	1796936	.	+	.	ID=LotjaGi4g1v0014000.1.three_prime_UTR.2;Parent=LotjaGi4g1v0014000.1
LjG1.1_chr4	PGSB	gene	1801927	1807041	.	-	.	ID=LotjaGi4g1v0014100
LjG1.1_chr4	PGSB	mRNA	1801927	1807041	.	-	.	ID=LotjaGi4g1v0014100.1;Parent=LotjaGi4g1v0014100;description=Hexosyltransferase;ahrdqual=***;GO=GO:0000139,GO:0005794,GO:0006486,GO:0008378,GO:0016020,GO:0016021,GO:0016740,GO:0016757;IPR=IPR002659;Pfam=PF01762;te-related=0
LjG1.1_chr4	PGSB	three_prime_UTR	1801927	1802665	.	-	.	ID=LotjaGi4g1v0014100.1.three_prime_UTR.1;Parent=LotjaGi4g1v0014100.1
LjG1.1_chr4	PGSB	exon	1801927	1802814	.	-	.	ID=LotjaGi4g1v0014100.1.exon.1;Parent=LotjaGi4g1v0014100.1
LjG1.1_chr4	PGSB	CDS	1802666	1802814	.	-	2	ID=LotjaGi4g1v0014100.1.CDS.1;Parent=LotjaGi4g1v0014100.1
LjG1.1_chr4	PGSB	exon	1803046	1803155	.	-	.	ID=LotjaGi4g1v0014100.1.exon.2;Parent=LotjaGi4g1v0014100.1
LjG1.1_chr4	PGSB	CDS	1803046	1803155	.	-	1	ID=LotjaGi4g1v0014100.1.CDS.2;Parent=LotjaGi4g1v0014100.1
LjG1.1_chr4	PGSB	exon	1803336	1803461	.	-	.	ID=LotjaGi4g1v0014100.1.exon.3;Parent=LotjaGi4g1v0014100.1
LjG1.1_chr4	PGSB	CDS	1803336	1803461	.	-	1	ID=LotjaGi4g1v0014100.1.CDS.3;Parent=LotjaGi4g1v0014100.1
LjG1.1_chr4	PGSB	exon	1803533	1803620	.	-	.	ID=LotjaGi4g1v0014100.1.exon.4;Parent=LotjaGi4g1v0014100.1
LjG1.1_chr4	PGSB	CDS	1803533	1803620	.	-	2	ID=LotjaGi4g1v0014100.1.CDS.4;Parent=LotjaGi4g1v0014100.1
LjG1.1_chr4	PGSB	exon	1804131	1804251	.	-	.	ID=LotjaGi4g1v0014100.1.exon.5;Parent=LotjaGi4g1v0014100.1
LjG1.1_chr4	PGSB	CDS	1804131	1804251	.	-	0	ID=LotjaGi4g1v0014100.1.CDS.5;Parent=LotjaGi4g1v0014100.1
LjG1.1_chr4	PGSB	exon	1804344	1804416	.	-	.	ID=LotjaGi4g1v0014100.1.exon.6;Parent=LotjaGi4g1v0014100.1
LjG1.1_chr4	PGSB	CDS	1804344	1804416	.	-	1	ID=LotjaGi4g1v0014100.1.CDS.6;Parent=LotjaGi4g1v0014100.1
LjG1.1_chr4	PGSB	exon	1804720	1804783	.	-	.	ID=LotjaGi4g1v0014100.1.exon.7;Parent=LotjaGi4g1v0014100.1
LjG1.1_chr4	PGSB	CDS	1804720	1804783	.	-	2	ID=LotjaGi4g1v0014100.1.CDS.7;Parent=LotjaGi4g1v0014100.1
LjG1.1_chr4	PGSB	CDS	1804886	1805030	.	-	0	ID=LotjaGi4g1v0014100.1.CDS.8;Parent=LotjaGi4g1v0014100.1
LjG1.1_chr4	PGSB	exon	1804886	1805254	.	-	.	ID=LotjaGi4g1v0014100.1.exon.8;Parent=LotjaGi4g1v0014100.1
LjG1.1_chr4	PGSB	five_prime_UTR	1805031	1805254	.	-	.	ID=LotjaGi4g1v0014100.1.five_prime_UTR.2;Parent=LotjaGi4g1v0014100.1
LjG1.1_chr4	PGSB	exon	1805444	1805537	.	-	.	ID=LotjaGi4g1v0014100.1.exon.9;Parent=LotjaGi4g1v0014100.1
LjG1.1_chr4	PGSB	five_prime_UTR	1805444	1805537	.	-	.	ID=LotjaGi4g1v0014100.1.five_prime_UTR.3;Parent=LotjaGi4g1v0014100.1
LjG1.1_chr4	PGSB	exon	1806447	1806598	.	-	.	ID=LotjaGi4g1v0014100.1.exon.10;Parent=LotjaGi4g1v0014100.1
LjG1.1_chr4	PGSB	five_prime_UTR	1806447	1806598	.	-	.	ID=LotjaGi4g1v0014100.1.five_prime_UTR.4;Parent=LotjaGi4g1v0014100.1
LjG1.1_chr4	PGSB	exon	1806689	1807041	.	-	.	ID=LotjaGi4g1v0014100.1.exon.11;Parent=LotjaGi4g1v0014100.1
LjG1.1_chr4	PGSB	five_prime_UTR	1806689	1807041	.	-	.	ID=LotjaGi4g1v0014100.1.five_prime_UTR.5;Parent=LotjaGi4g1v0014100.1
LjG1.1_chr4	PGSB	mRNA	1801927	1807041	.	-	.	ID=LotjaGi4g1v0014100.2;Parent=LotjaGi4g1v0014100;description=Hexosyltransferase;ahrdqual=***;GO=GO:0000139,GO:0005794,GO:0006486,GO:0008378,GO:0016020,GO:0016021,GO:0016740,GO:0016757;IPR=IPR002659;Pfam=PF01762;te-related=0
LjG1.1_chr4	PGSB	three_prime_UTR	1801927	1802665	.	-	.	ID=LotjaGi4g1v0014100.2.three_prime_UTR.1;Parent=LotjaGi4g1v0014100.2
LjG1.1_chr4	PGSB	exon	1801927	1802814	.	-	.	ID=LotjaGi4g1v0014100.2.exon.1;Parent=LotjaGi4g1v0014100.2
LjG1.1_chr4	PGSB	CDS	1802666	1802814	.	-	2	ID=LotjaGi4g1v0014100.2.CDS.1;Parent=LotjaGi4g1v0014100.2
LjG1.1_chr4	PGSB	exon	1803046	1803155	.	-	.	ID=LotjaGi4g1v0014100.2.exon.2;Parent=LotjaGi4g1v0014100.2
LjG1.1_chr4	PGSB	CDS	1803046	1803155	.	-	1	ID=LotjaGi4g1v0014100.2.CDS.2;Parent=LotjaGi4g1v0014100.2
LjG1.1_chr4	PGSB	exon	1803336	1803461	.	-	.	ID=LotjaGi4g1v0014100.2.exon.3;Parent=LotjaGi4g1v0014100.2
LjG1.1_chr4	PGSB	CDS	1803336	1803461	.	-	1	ID=LotjaGi4g1v0014100.2.CDS.3;Parent=LotjaGi4g1v0014100.2
LjG1.1_chr4	PGSB	exon	1803533	1803620	.	-	.	ID=LotjaGi4g1v0014100.2.exon.4;Parent=LotjaGi4g1v0014100.2
LjG1.1_chr4	PGSB	CDS	1803533	1803620	.	-	2	ID=LotjaGi4g1v0014100.2.CDS.4;Parent=LotjaGi4g1v0014100.2
LjG1.1_chr4	PGSB	exon	1804131	1804251	.	-	.	ID=LotjaGi4g1v0014100.2.exon.5;Parent=LotjaGi4g1v0014100.2
LjG1.1_chr4	PGSB	CDS	1804131	1804251	.	-	0	ID=LotjaGi4g1v0014100.2.CDS.5;Parent=LotjaGi4g1v0014100.2
LjG1.1_chr4	PGSB	exon	1804344	1804416	.	-	.	ID=LotjaGi4g1v0014100.2.exon.6;Parent=LotjaGi4g1v0014100.2
LjG1.1_chr4	PGSB	CDS	1804344	1804416	.	-	1	ID=LotjaGi4g1v0014100.2.CDS.6;Parent=LotjaGi4g1v0014100.2
LjG1.1_chr4	PGSB	exon	1804720	1804783	.	-	.	ID=LotjaGi4g1v0014100.2.exon.7;Parent=LotjaGi4g1v0014100.2
LjG1.1_chr4	PGSB	CDS	1804720	1804783	.	-	2	ID=LotjaGi4g1v0014100.2.CDS.7;Parent=LotjaGi4g1v0014100.2
LjG1.1_chr4	PGSB	exon	1804886	1805005	.	-	.	ID=LotjaGi4g1v0014100.2.exon.8;Parent=LotjaGi4g1v0014100.2
LjG1.1_chr4	PGSB	CDS	1804886	1805005	.	-	2	ID=LotjaGi4g1v0014100.2.CDS.8;Parent=LotjaGi4g1v0014100.2
LjG1.1_chr4	PGSB	CDS	1805094	1805226	.	-	0	ID=LotjaGi4g1v0014100.2.CDS.9;Parent=LotjaGi4g1v0014100.2
LjG1.1_chr4	PGSB	exon	1805094	1805254	.	-	.	ID=LotjaGi4g1v0014100.2.exon.9;Parent=LotjaGi4g1v0014100.2
LjG1.1_chr4	PGSB	five_prime_UTR	1805227	1805254	.	-	.	ID=LotjaGi4g1v0014100.2.five_prime_UTR.2;Parent=LotjaGi4g1v0014100.2
LjG1.1_chr4	PGSB	exon	1805444	1805537	.	-	.	ID=LotjaGi4g1v0014100.2.exon.10;Parent=LotjaGi4g1v0014100.2
LjG1.1_chr4	PGSB	five_prime_UTR	1805444	1805537	.	-	.	ID=LotjaGi4g1v0014100.2.five_prime_UTR.3;Parent=LotjaGi4g1v0014100.2
LjG1.1_chr4	PGSB	exon	1806447	1806598	.	-	.	ID=LotjaGi4g1v0014100.2.exon.11;Parent=LotjaGi4g1v0014100.2
LjG1.1_chr4	PGSB	five_prime_UTR	1806447	1806598	.	-	.	ID=LotjaGi4g1v0014100.2.five_prime_UTR.4;Parent=LotjaGi4g1v0014100.2
LjG1.1_chr4	PGSB	exon	1806689	1807041	.	-	.	ID=LotjaGi4g1v0014100.2.exon.12;Parent=LotjaGi4g1v0014100.2
LjG1.1_chr4	PGSB	five_prime_UTR	1806689	1807041	.	-	.	ID=LotjaGi4g1v0014100.2.five_prime_UTR.5;Parent=LotjaGi4g1v0014100.2
LjG1.1_chr4	PGSB	mRNA	1802320	1806964	.	-	.	ID=LotjaGi4g1v0014100.3;Parent=LotjaGi4g1v0014100;description=Hexosyltransferase;ahrdqual=***;GO=GO:0000139,GO:0005794,GO:0006486,GO:0008378,GO:0016020,GO:0016021,GO:0016740,GO:0016757;IPR=IPR002659;Pfam=PF01762;te-related=0
LjG1.1_chr4	PGSB	three_prime_UTR	1802320	1802665	.	-	.	ID=LotjaGi4g1v0014100.3.three_prime_UTR.1;Parent=LotjaGi4g1v0014100.3
LjG1.1_chr4	PGSB	exon	1802320	1802814	.	-	.	ID=LotjaGi4g1v0014100.3.exon.1;Parent=LotjaGi4g1v0014100.3
LjG1.1_chr4	PGSB	CDS	1802666	1802814	.	-	2	ID=LotjaGi4g1v0014100.3.CDS.1;Parent=LotjaGi4g1v0014100.3
LjG1.1_chr4	PGSB	exon	1803046	1803155	.	-	.	ID=LotjaGi4g1v0014100.3.exon.2;Parent=LotjaGi4g1v0014100.3
LjG1.1_chr4	PGSB	CDS	1803046	1803155	.	-	1	ID=LotjaGi4g1v0014100.3.CDS.2;Parent=LotjaGi4g1v0014100.3
LjG1.1_chr4	PGSB	exon	1803336	1803461	.	-	.	ID=LotjaGi4g1v0014100.3.exon.3;Parent=LotjaGi4g1v0014100.3
LjG1.1_chr4	PGSB	CDS	1803336	1803461	.	-	1	ID=LotjaGi4g1v0014100.3.CDS.3;Parent=LotjaGi4g1v0014100.3
LjG1.1_chr4	PGSB	exon	1803533	1803620	.	-	.	ID=LotjaGi4g1v0014100.3.exon.4;Parent=LotjaGi4g1v0014100.3
LjG1.1_chr4	PGSB	CDS	1803533	1803620	.	-	2	ID=LotjaGi4g1v0014100.3.CDS.4;Parent=LotjaGi4g1v0014100.3
LjG1.1_chr4	PGSB	exon	1804131	1804251	.	-	.	ID=LotjaGi4g1v0014100.3.exon.5;Parent=LotjaGi4g1v0014100.3
LjG1.1_chr4	PGSB	CDS	1804131	1804251	.	-	0	ID=LotjaGi4g1v0014100.3.CDS.5;Parent=LotjaGi4g1v0014100.3
LjG1.1_chr4	PGSB	exon	1804344	1804416	.	-	.	ID=LotjaGi4g1v0014100.3.exon.6;Parent=LotjaGi4g1v0014100.3
LjG1.1_chr4	PGSB	CDS	1804344	1804416	.	-	1	ID=LotjaGi4g1v0014100.3.CDS.6;Parent=LotjaGi4g1v0014100.3
LjG1.1_chr4	PGSB	exon	1804720	1804783	.	-	.	ID=LotjaGi4g1v0014100.3.exon.7;Parent=LotjaGi4g1v0014100.3
LjG1.1_chr4	PGSB	CDS	1804720	1804783	.	-	2	ID=LotjaGi4g1v0014100.3.CDS.7;Parent=LotjaGi4g1v0014100.3
LjG1.1_chr4	PGSB	exon	1804886	1805005	.	-	.	ID=LotjaGi4g1v0014100.3.exon.8;Parent=LotjaGi4g1v0014100.3
LjG1.1_chr4	PGSB	CDS	1804886	1805005	.	-	2	ID=LotjaGi4g1v0014100.3.CDS.8;Parent=LotjaGi4g1v0014100.3
LjG1.1_chr4	PGSB	exon	1805094	1805101	.	-	.	ID=LotjaGi4g1v0014100.3.exon.9;Parent=LotjaGi4g1v0014100.3
LjG1.1_chr4	PGSB	CDS	1805094	1805101	.	-	1	ID=LotjaGi4g1v0014100.3.CDS.9;Parent=LotjaGi4g1v0014100.3
LjG1.1_chr4	PGSB	exon	1805193	1805254	.	-	.	ID=LotjaGi4g1v0014100.3.exon.10;Parent=LotjaGi4g1v0014100.3
LjG1.1_chr4	PGSB	CDS	1805193	1805254	.	-	0	ID=LotjaGi4g1v0014100.3.CDS.10;Parent=LotjaGi4g1v0014100.3
LjG1.1_chr4	PGSB	CDS	1806447	1806503	.	-	0	ID=LotjaGi4g1v0014100.3.CDS.11;Parent=LotjaGi4g1v0014100.3
LjG1.1_chr4	PGSB	exon	1806447	1806598	.	-	.	ID=LotjaGi4g1v0014100.3.exon.11;Parent=LotjaGi4g1v0014100.3
LjG1.1_chr4	PGSB	five_prime_UTR	1806504	1806598	.	-	.	ID=LotjaGi4g1v0014100.3.five_prime_UTR.2;Parent=LotjaGi4g1v0014100.3
LjG1.1_chr4	PGSB	exon	1806689	1806964	.	-	.	ID=LotjaGi4g1v0014100.3.exon.12;Parent=LotjaGi4g1v0014100.3
LjG1.1_chr4	PGSB	five_prime_UTR	1806689	1806964	.	-	.	ID=LotjaGi4g1v0014100.3.five_prime_UTR.3;Parent=LotjaGi4g1v0014100.3
LjG1.1_chr4	PGSB	mRNA	1802666	1804961	.	-	.	ID=LotjaGi4g1v0014100.4;Parent=LotjaGi4g1v0014100;description=Hexosyltransferase;ahrdqual=***;GO=GO:0000139,GO:0005794,GO:0006486,GO:0008378,GO:0016020,GO:0016021,GO:0016740,GO:0016757;IPR=IPR002659;Pfam=PF01762;te-related=0
LjG1.1_chr4	PGSB	three_prime_UTR	1802666	1802786	.	-	.	ID=LotjaGi4g1v0014100.4.three_prime_UTR.1;Parent=LotjaGi4g1v0014100.4
LjG1.1_chr4	PGSB	exon	1802666	1802830	.	-	.	ID=LotjaGi4g1v0014100.4.exon.1;Parent=LotjaGi4g1v0014100.4
LjG1.1_chr4	PGSB	CDS	1802787	1802830	.	-	2	ID=LotjaGi4g1v0014100.4.CDS.1;Parent=LotjaGi4g1v0014100.4
LjG1.1_chr4	PGSB	exon	1803046	1803155	.	-	.	ID=LotjaGi4g1v0014100.4.exon.2;Parent=LotjaGi4g1v0014100.4
LjG1.1_chr4	PGSB	CDS	1803046	1803155	.	-	1	ID=LotjaGi4g1v0014100.4.CDS.2;Parent=LotjaGi4g1v0014100.4
LjG1.1_chr4	PGSB	exon	1803336	1803461	.	-	.	ID=LotjaGi4g1v0014100.4.exon.3;Parent=LotjaGi4g1v0014100.4
LjG1.1_chr4	PGSB	CDS	1803336	1803461	.	-	1	ID=LotjaGi4g1v0014100.4.CDS.3;Parent=LotjaGi4g1v0014100.4
LjG1.1_chr4	PGSB	exon	1803533	1803620	.	-	.	ID=LotjaGi4g1v0014100.4.exon.4;Parent=LotjaGi4g1v0014100.4
LjG1.1_chr4	PGSB	CDS	1803533	1803620	.	-	2	ID=LotjaGi4g1v0014100.4.CDS.4;Parent=LotjaGi4g1v0014100.4
LjG1.1_chr4	PGSB	exon	1804131	1804251	.	-	.	ID=LotjaGi4g1v0014100.4.exon.5;Parent=LotjaGi4g1v0014100.4
LjG1.1_chr4	PGSB	CDS	1804131	1804251	.	-	0	ID=LotjaGi4g1v0014100.4.CDS.5;Parent=LotjaGi4g1v0014100.4
LjG1.1_chr4	PGSB	exon	1804344	1804416	.	-	.	ID=LotjaGi4g1v0014100.4.exon.6;Parent=LotjaGi4g1v0014100.4
LjG1.1_chr4	PGSB	CDS	1804344	1804416	.	-	1	ID=LotjaGi4g1v0014100.4.CDS.6;Parent=LotjaGi4g1v0014100.4
LjG1.1_chr4	PGSB	exon	1804720	1804783	.	-	.	ID=LotjaGi4g1v0014100.4.exon.7;Parent=LotjaGi4g1v0014100.4
LjG1.1_chr4	PGSB	CDS	1804720	1804783	.	-	2	ID=LotjaGi4g1v0014100.4.CDS.7;Parent=LotjaGi4g1v0014100.4
LjG1.1_chr4	PGSB	exon	1804886	1804961	.	-	.	ID=LotjaGi4g1v0014100.4.exon.8;Parent=LotjaGi4g1v0014100.4
LjG1.1_chr4	PGSB	CDS	1804886	1804961	.	-	0	ID=LotjaGi4g1v0014100.4.CDS.8;Parent=LotjaGi4g1v0014100.4
LjG1.1_chr4	PGSB	mRNA	1802666	1805042	.	-	.	ID=LotjaGi4g1v0014100.5;Parent=LotjaGi4g1v0014100;description=Hexosyltransferase;ahrdqual=***;GO=GO:0000139,GO:0005794,GO:0006486,GO:0008378,GO:0016020,GO:0016021,GO:0016740,GO:0016757;te-related=0
LjG1.1_chr4	PGSB	exon	1802666	1802814	.	-	.	ID=LotjaGi4g1v0014100.5.exon.1;Parent=LotjaGi4g1v0014100.5
LjG1.1_chr4	PGSB	CDS	1802666	1802814	.	-	2	ID=LotjaGi4g1v0014100.5.CDS.1;Parent=LotjaGi4g1v0014100.5
LjG1.1_chr4	PGSB	exon	1803046	1803155	.	-	.	ID=LotjaGi4g1v0014100.5.exon.2;Parent=LotjaGi4g1v0014100.5
LjG1.1_chr4	PGSB	CDS	1803046	1803155	.	-	1	ID=LotjaGi4g1v0014100.5.CDS.2;Parent=LotjaGi4g1v0014100.5
LjG1.1_chr4	PGSB	exon	1803336	1803461	.	-	.	ID=LotjaGi4g1v0014100.5.exon.3;Parent=LotjaGi4g1v0014100.5
LjG1.1_chr4	PGSB	CDS	1803336	1803461	.	-	1	ID=LotjaGi4g1v0014100.5.CDS.3;Parent=LotjaGi4g1v0014100.5
LjG1.1_chr4	PGSB	exon	1803533	1803620	.	-	.	ID=LotjaGi4g1v0014100.5.exon.4;Parent=LotjaGi4g1v0014100.5
LjG1.1_chr4	PGSB	CDS	1803533	1803620	.	-	2	ID=LotjaGi4g1v0014100.5.CDS.4;Parent=LotjaGi4g1v0014100.5
LjG1.1_chr4	PGSB	exon	1804131	1804251	.	-	.	ID=LotjaGi4g1v0014100.5.exon.5;Parent=LotjaGi4g1v0014100.5
LjG1.1_chr4	PGSB	CDS	1804131	1804251	.	-	0	ID=LotjaGi4g1v0014100.5.CDS.5;Parent=LotjaGi4g1v0014100.5
LjG1.1_chr4	PGSB	exon	1804344	1804416	.	-	.	ID=LotjaGi4g1v0014100.5.exon.6;Parent=LotjaGi4g1v0014100.5
LjG1.1_chr4	PGSB	CDS	1804344	1804416	.	-	1	ID=LotjaGi4g1v0014100.5.CDS.6;Parent=LotjaGi4g1v0014100.5
LjG1.1_chr4	PGSB	exon	1804720	1804783	.	-	.	ID=LotjaGi4g1v0014100.5.exon.7;Parent=LotjaGi4g1v0014100.5
LjG1.1_chr4	PGSB	CDS	1804720	1804783	.	-	2	ID=LotjaGi4g1v0014100.5.CDS.7;Parent=LotjaGi4g1v0014100.5
LjG1.1_chr4	PGSB	CDS	1804886	1805030	.	-	0	ID=LotjaGi4g1v0014100.5.CDS.8;Parent=LotjaGi4g1v0014100.5
LjG1.1_chr4	PGSB	exon	1804886	1805042	.	-	.	ID=LotjaGi4g1v0014100.5.exon.8;Parent=LotjaGi4g1v0014100.5
LjG1.1_chr4	PGSB	mRNA	1802666	1806565	.	-	.	ID=LotjaGi4g1v0014100.6;Parent=LotjaGi4g1v0014100;description=Hexosyltransferase;ahrdqual=***;GO=GO:0000139,GO:0005794,GO:0006486,GO:0008378,GO:0016020,GO:0016021,GO:0016740,GO:0016757;IPR=IPR025298,IPR002659;Pfam=PF13334,PF01762;te-related=0
LjG1.1_chr4	PGSB	exon	1802666	1802814	.	-	.	ID=LotjaGi4g1v0014100.6.exon.1;Parent=LotjaGi4g1v0014100.6
LjG1.1_chr4	PGSB	CDS	1802666	1802814	.	-	2	ID=LotjaGi4g1v0014100.6.CDS.1;Parent=LotjaGi4g1v0014100.6
LjG1.1_chr4	PGSB	exon	1803046	1803155	.	-	.	ID=LotjaGi4g1v0014100.6.exon.2;Parent=LotjaGi4g1v0014100.6
LjG1.1_chr4	PGSB	CDS	1803046	1803155	.	-	1	ID=LotjaGi4g1v0014100.6.CDS.2;Parent=LotjaGi4g1v0014100.6
LjG1.1_chr4	PGSB	exon	1803336	1803461	.	-	.	ID=LotjaGi4g1v0014100.6.exon.3;Parent=LotjaGi4g1v0014100.6
LjG1.1_chr4	PGSB	CDS	1803336	1803461	.	-	1	ID=LotjaGi4g1v0014100.6.CDS.3;Parent=LotjaGi4g1v0014100.6
LjG1.1_chr4	PGSB	exon	1803533	1803620	.	-	.	ID=LotjaGi4g1v0014100.6.exon.4;Parent=LotjaGi4g1v0014100.6
LjG1.1_chr4	PGSB	CDS	1803533	1803620	.	-	2	ID=LotjaGi4g1v0014100.6.CDS.4;Parent=LotjaGi4g1v0014100.6
LjG1.1_chr4	PGSB	exon	1804131	1804251	.	-	.	ID=LotjaGi4g1v0014100.6.exon.5;Parent=LotjaGi4g1v0014100.6
LjG1.1_chr4	PGSB	CDS	1804131	1804251	.	-	0	ID=LotjaGi4g1v0014100.6.CDS.5;Parent=LotjaGi4g1v0014100.6
LjG1.1_chr4	PGSB	exon	1804344	1804416	.	-	.	ID=LotjaGi4g1v0014100.6.exon.6;Parent=LotjaGi4g1v0014100.6
LjG1.1_chr4	PGSB	CDS	1804344	1804416	.	-	1	ID=LotjaGi4g1v0014100.6.CDS.6;Parent=LotjaGi4g1v0014100.6
LjG1.1_chr4	PGSB	exon	1804720	1804783	.	-	.	ID=LotjaGi4g1v0014100.6.exon.7;Parent=LotjaGi4g1v0014100.6
LjG1.1_chr4	PGSB	CDS	1804720	1804783	.	-	2	ID=LotjaGi4g1v0014100.6.CDS.7;Parent=LotjaGi4g1v0014100.6
LjG1.1_chr4	PGSB	exon	1804886	1805013	.	-	.	ID=LotjaGi4g1v0014100.6.exon.8;Parent=LotjaGi4g1v0014100.6
LjG1.1_chr4	PGSB	CDS	1804886	1805013	.	-	1	ID=LotjaGi4g1v0014100.6.CDS.8;Parent=LotjaGi4g1v0014100.6
LjG1.1_chr4	PGSB	exon	1805193	1805254	.	-	.	ID=LotjaGi4g1v0014100.6.exon.9;Parent=LotjaGi4g1v0014100.6
LjG1.1_chr4	PGSB	CDS	1805193	1805254	.	-	0	ID=LotjaGi4g1v0014100.6.CDS.9;Parent=LotjaGi4g1v0014100.6
LjG1.1_chr4	PGSB	exon	1805444	1805537	.	-	.	ID=LotjaGi4g1v0014100.6.exon.10;Parent=LotjaGi4g1v0014100.6
LjG1.1_chr4	PGSB	CDS	1805444	1805537	.	-	1	ID=LotjaGi4g1v0014100.6.CDS.10;Parent=LotjaGi4g1v0014100.6
LjG1.1_chr4	PGSB	exon	1806447	1806565	.	-	.	ID=LotjaGi4g1v0014100.6.exon.11;Parent=LotjaGi4g1v0014100.6
LjG1.1_chr4	PGSB	CDS	1806447	1806565	.	-	0	ID=LotjaGi4g1v0014100.6.CDS.11;Parent=LotjaGi4g1v0014100.6
LjG1.1_chr4	PGSB	mRNA	1802666	1806571	.	-	.	ID=LotjaGi4g1v0014100.7;Parent=LotjaGi4g1v0014100;description=Hexosyltransferase;ahrdqual=***;GO=GO:0000139,GO:0005794,GO:0006486,GO:0008378,GO:0016020,GO:0016021,GO:0016740,GO:0016757;IPR=IPR002659;Pfam=PF01762;te-related=0
LjG1.1_chr4	PGSB	exon	1802666	1802814	.	-	.	ID=LotjaGi4g1v0014100.7.exon.1;Parent=LotjaGi4g1v0014100.7
LjG1.1_chr4	PGSB	CDS	1802666	1802814	.	-	2	ID=LotjaGi4g1v0014100.7.CDS.1;Parent=LotjaGi4g1v0014100.7
LjG1.1_chr4	PGSB	exon	1803046	1803155	.	-	.	ID=LotjaGi4g1v0014100.7.exon.2;Parent=LotjaGi4g1v0014100.7
LjG1.1_chr4	PGSB	CDS	1803046	1803155	.	-	1	ID=LotjaGi4g1v0014100.7.CDS.2;Parent=LotjaGi4g1v0014100.7
LjG1.1_chr4	PGSB	exon	1803336	1803461	.	-	.	ID=LotjaGi4g1v0014100.7.exon.3;Parent=LotjaGi4g1v0014100.7
LjG1.1_chr4	PGSB	CDS	1803336	1803461	.	-	1	ID=LotjaGi4g1v0014100.7.CDS.3;Parent=LotjaGi4g1v0014100.7
LjG1.1_chr4	PGSB	exon	1803533	1803620	.	-	.	ID=LotjaGi4g1v0014100.7.exon.4;Parent=LotjaGi4g1v0014100.7
LjG1.1_chr4	PGSB	CDS	1803533	1803620	.	-	2	ID=LotjaGi4g1v0014100.7.CDS.4;Parent=LotjaGi4g1v0014100.7
LjG1.1_chr4	PGSB	exon	1804131	1804251	.	-	.	ID=LotjaGi4g1v0014100.7.exon.5;Parent=LotjaGi4g1v0014100.7
LjG1.1_chr4	PGSB	CDS	1804131	1804251	.	-	0	ID=LotjaGi4g1v0014100.7.CDS.5;Parent=LotjaGi4g1v0014100.7
LjG1.1_chr4	PGSB	exon	1804344	1804416	.	-	.	ID=LotjaGi4g1v0014100.7.exon.6;Parent=LotjaGi4g1v0014100.7
LjG1.1_chr4	PGSB	CDS	1804344	1804416	.	-	1	ID=LotjaGi4g1v0014100.7.CDS.6;Parent=LotjaGi4g1v0014100.7
LjG1.1_chr4	PGSB	exon	1804720	1804783	.	-	.	ID=LotjaGi4g1v0014100.7.exon.7;Parent=LotjaGi4g1v0014100.7
LjG1.1_chr4	PGSB	CDS	1804720	1804783	.	-	2	ID=LotjaGi4g1v0014100.7.CDS.7;Parent=LotjaGi4g1v0014100.7
LjG1.1_chr4	PGSB	exon	1804886	1805005	.	-	.	ID=LotjaGi4g1v0014100.7.exon.8;Parent=LotjaGi4g1v0014100.7
LjG1.1_chr4	PGSB	CDS	1804886	1805005	.	-	2	ID=LotjaGi4g1v0014100.7.CDS.8;Parent=LotjaGi4g1v0014100.7
LjG1.1_chr4	PGSB	CDS	1805184	1805226	.	-	0	ID=LotjaGi4g1v0014100.7.CDS.9;Parent=LotjaGi4g1v0014100.7
LjG1.1_chr4	PGSB	exon	1805184	1805254	.	-	.	ID=LotjaGi4g1v0014100.7.exon.9;Parent=LotjaGi4g1v0014100.7
LjG1.1_chr4	PGSB	five_prime_UTR	1805227	1805254	.	-	.	ID=LotjaGi4g1v0014100.7.five_prime_UTR.1;Parent=LotjaGi4g1v0014100.7
LjG1.1_chr4	PGSB	exon	1805444	1805537	.	-	.	ID=LotjaGi4g1v0014100.7.exon.10;Parent=LotjaGi4g1v0014100.7
LjG1.1_chr4	PGSB	five_prime_UTR	1805444	1805537	.	-	.	ID=LotjaGi4g1v0014100.7.five_prime_UTR.2;Parent=LotjaGi4g1v0014100.7
LjG1.1_chr4	PGSB	exon	1806447	1806571	.	-	.	ID=LotjaGi4g1v0014100.7.exon.11;Parent=LotjaGi4g1v0014100.7
LjG1.1_chr4	PGSB	five_prime_UTR	1806447	1806571	.	-	.	ID=LotjaGi4g1v0014100.7.five_prime_UTR.3;Parent=LotjaGi4g1v0014100.7
###
LjG1.1_chr4	PGSB	five_prime_UTR	1806447	1806571	.	-	.	ID=LotjaGi4g1v0014100.7.five_prime_UTR.3;Parent=LotjaGi4g1v0014100.7
LjG1.1_chr4	PGSB	gene	1809031	1811943	.	-	.	ID=LotjaGi4g1v0014200
LjG1.1_chr4	PGSB	mRNA	1809031	1811943	.	-	.	ID=LotjaGi4g1v0014200.1;Parent=LotjaGi4g1v0014200;description=senescence regulator (Protein of unknown function, DUF584);ahrdqual=***;IPR=IPR007608;Pfam=PF04520;te-related=0
LjG1.1_chr4	PGSB	three_prime_UTR	1809031	1809727	.	-	.	ID=LotjaGi4g1v0014200.1.three_prime_UTR.1;Parent=LotjaGi4g1v0014200.1
LjG1.1_chr4	PGSB	exon	1809031	1810320	.	-	.	ID=LotjaGi4g1v0014200.1.exon.1;Parent=LotjaGi4g1v0014200.1
LjG1.1_chr4	PGSB	CDS	1809728	1810309	.	-	0	ID=LotjaGi4g1v0014200.1.CDS.1;Parent=LotjaGi4g1v0014200.1
LjG1.1_chr4	PGSB	five_prime_UTR	1810310	1810320	.	-	.	ID=LotjaGi4g1v0014200.1.five_prime_UTR.2;Parent=LotjaGi4g1v0014200.1
LjG1.1_chr4	PGSB	exon	1811508	1811943	.	-	.	ID=LotjaGi4g1v0014200.1.exon.2;Parent=LotjaGi4g1v0014200.1
LjG1.1_chr4	PGSB	five_prime_UTR	1811508	1811943	.	-	.	ID=LotjaGi4g1v0014200.1.five_prime_UTR.3;Parent=LotjaGi4g1v0014200.1
###
LjG1.1_chr4	PGSB	five_prime_UTR	1811508	1811943	.	-	.	ID=LotjaGi4g1v0014200.1.five_prime_UTR.3;Parent=LotjaGi4g1v0014200.1
LjG1.1_chr4	PGSB	gene	1813925	1817416	.	-	.	ID=LotjaGi4g1v0014300
LjG1.1_chr4	PGSB	mRNA	1813925	1817416	.	-	.	ID=LotjaGi4g1v0014300.1;Parent=LotjaGi4g1v0014300;description=Ketol-acid reductoisomerase (NADP(+));ahrdqual=--*;GO=GO:0004455,GO:0008652,GO:0009082,GO:0009097,GO:0009099,GO:0016491,GO:0046872,GO:0050661,GO:0055114;te-related=0
LjG1.1_chr4	PGSB	three_prime_UTR	1813925	1814230	.	-	.	ID=LotjaGi4g1v0014300.1.three_prime_UTR.1;Parent=LotjaGi4g1v0014300.1
LjG1.1_chr4	PGSB	exon	1813925	1814308	.	-	.	ID=LotjaGi4g1v0014300.1.exon.1;Parent=LotjaGi4g1v0014300.1
LjG1.1_chr4	PGSB	CDS	1814231	1814308	.	-	0	ID=LotjaGi4g1v0014300.1.CDS.1;Parent=LotjaGi4g1v0014300.1
LjG1.1_chr4	PGSB	exon	1814402	1816782	.	-	.	ID=LotjaGi4g1v0014300.1.exon.2;Parent=LotjaGi4g1v0014300.1
LjG1.1_chr4	PGSB	CDS	1814402	1816782	.	-	2	ID=LotjaGi4g1v0014300.1.CDS.2;Parent=LotjaGi4g1v0014300.1
LjG1.1_chr4	PGSB	CDS	1816927	1817116	.	-	0	ID=LotjaGi4g1v0014300.1.CDS.3;Parent=LotjaGi4g1v0014300.1
LjG1.1_chr4	PGSB	exon	1816927	1817416	.	-	.	ID=LotjaGi4g1v0014300.1.exon.3;Parent=LotjaGi4g1v0014300.1
LjG1.1_chr4	PGSB	five_prime_UTR	1817117	1817416	.	-	.	ID=LotjaGi4g1v0014300.1.five_prime_UTR.2;Parent=LotjaGi4g1v0014300.1
###
LjG1.1_chr4	PGSB	five_prime_UTR	1817117	1817416	.	-	.	ID=LotjaGi4g1v0014300.1.five_prime_UTR.2;Parent=LotjaGi4g1v0014300.1
LjG1.1_chr4	PGSB	gene	1820172	1826158	.	-	.	ID=LotjaGi4g1v0014400_LC
LjG1.1_chr4	PGSB	mRNA	1820172	1826158	.	-	.	ID=LotjaGi4g1v0014400_LC.1;Parent=LotjaGi4g1v0014400_LC;description=COP1-interacting protein 4.1;ahrdqual=*-*;te-related=0
LjG1.1_chr4	PGSB	three_prime_UTR	1820172	1821076	.	-	.	ID=LotjaGi4g1v0014400_LC.1.three_prime_UTR.1;Parent=LotjaGi4g1v0014400_LC.1
LjG1.1_chr4	PGSB	exon	1820172	1821215	.	-	.	ID=LotjaGi4g1v0014400_LC.1.exon.1;Parent=LotjaGi4g1v0014400_LC.1
LjG1.1_chr4	PGSB	CDS	1821077	1821215	.	-	1	ID=LotjaGi4g1v0014400_LC.1.CDS.1;Parent=LotjaGi4g1v0014400_LC.1
LjG1.1_chr4	PGSB	exon	1821788	1821842	.	-	.	ID=LotjaGi4g1v0014400_LC.1.exon.2;Parent=LotjaGi4g1v0014400_LC.1
LjG1.1_chr4	PGSB	CDS	1821788	1821842	.	-	2	ID=LotjaGi4g1v0014400_LC.1.CDS.2;Parent=LotjaGi4g1v0014400_LC.1
LjG1.1_chr4	PGSB	exon	1822614	1825452	.	-	.	ID=LotjaGi4g1v0014400_LC.1.exon.3;Parent=LotjaGi4g1v0014400_LC.1
LjG1.1_chr4	PGSB	CDS	1822614	1825452	.	-	0	ID=LotjaGi4g1v0014400_LC.1.CDS.3;Parent=LotjaGi4g1v0014400_LC.1
LjG1.1_chr4	PGSB	exon	1825534	1825601	.	-	.	ID=LotjaGi4g1v0014400_LC.1.exon.4;Parent=LotjaGi4g1v0014400_LC.1
LjG1.1_chr4	PGSB	CDS	1825534	1825601	.	-	2	ID=LotjaGi4g1v0014400_LC.1.CDS.4;Parent=LotjaGi4g1v0014400_LC.1
LjG1.1_chr4	PGSB	CDS	1825678	1825798	.	-	0	ID=LotjaGi4g1v0014400_LC.1.CDS.5;Parent=LotjaGi4g1v0014400_LC.1
LjG1.1_chr4	PGSB	exon	1825678	1826158	.	-	.	ID=LotjaGi4g1v0014400_LC.1.exon.5;Parent=LotjaGi4g1v0014400_LC.1
LjG1.1_chr4	PGSB	five_prime_UTR	1825799	1826158	.	-	.	ID=LotjaGi4g1v0014400_LC.1.five_prime_UTR.2;Parent=LotjaGi4g1v0014400_LC.1
LjG1.1_chr4	PGSB	mRNA	1820172	1826158	.	-	.	ID=LotjaGi4g1v0014400_LC.2;Parent=LotjaGi4g1v0014400_LC;description=COP1-interacting protein 4.1;ahrdqual=*-*;te-related=0
LjG1.1_chr4	PGSB	three_prime_UTR	1820172	1821076	.	-	.	ID=LotjaGi4g1v0014400_LC.2.three_prime_UTR.1;Parent=LotjaGi4g1v0014400_LC.2
LjG1.1_chr4	PGSB	exon	1820172	1821215	.	-	.	ID=LotjaGi4g1v0014400_LC.2.exon.1;Parent=LotjaGi4g1v0014400_LC.2
LjG1.1_chr4	PGSB	CDS	1821077	1821215	.	-	1	ID=LotjaGi4g1v0014400_LC.2.CDS.1;Parent=LotjaGi4g1v0014400_LC.2
LjG1.1_chr4	PGSB	exon	1821788	1821842	.	-	.	ID=LotjaGi4g1v0014400_LC.2.exon.2;Parent=LotjaGi4g1v0014400_LC.2
LjG1.1_chr4	PGSB	CDS	1821788	1821842	.	-	2	ID=LotjaGi4g1v0014400_LC.2.CDS.2;Parent=LotjaGi4g1v0014400_LC.2
LjG1.1_chr4	PGSB	exon	1822614	1824303	.	-	.	ID=LotjaGi4g1v0014400_LC.2.exon.3;Parent=LotjaGi4g1v0014400_LC.2
LjG1.1_chr4	PGSB	CDS	1822614	1824303	.	-	0	ID=LotjaGi4g1v0014400_LC.2.CDS.3;Parent=LotjaGi4g1v0014400_LC.2
LjG1.1_chr4	PGSB	exon	1824667	1825452	.	-	.	ID=LotjaGi4g1v0014400_LC.2.exon.4;Parent=LotjaGi4g1v0014400_LC.2
LjG1.1_chr4	PGSB	CDS	1824667	1825452	.	-	0	ID=LotjaGi4g1v0014400_LC.2.CDS.4;Parent=LotjaGi4g1v0014400_LC.2
LjG1.1_chr4	PGSB	exon	1825534	1825601	.	-	.	ID=LotjaGi4g1v0014400_LC.2.exon.5;Parent=LotjaGi4g1v0014400_LC.2
LjG1.1_chr4	PGSB	CDS	1825534	1825601	.	-	2	ID=LotjaGi4g1v0014400_LC.2.CDS.5;Parent=LotjaGi4g1v0014400_LC.2
LjG1.1_chr4	PGSB	CDS	1825678	1825798	.	-	0	ID=LotjaGi4g1v0014400_LC.2.CDS.6;Parent=LotjaGi4g1v0014400_LC.2
LjG1.1_chr4	PGSB	exon	1825678	1826158	.	-	.	ID=LotjaGi4g1v0014400_LC.2.exon.6;Parent=LotjaGi4g1v0014400_LC.2
LjG1.1_chr4	PGSB	five_prime_UTR	1825799	1826158	.	-	.	ID=LotjaGi4g1v0014400_LC.2.five_prime_UTR.2;Parent=LotjaGi4g1v0014400_LC.2
###
LjG1.1_chr4	PGSB	five_prime_UTR	1825799	1826158	.	-	.	ID=LotjaGi4g1v0014400_LC.2.five_prime_UTR.2;Parent=LotjaGi4g1v0014400_LC.2
LjG1.1_chr4	PGSB	gene	1826766	1836876	.	-	.	ID=LotjaGi4g1v0014500
LjG1.1_chr4	PGSB	mRNA	1826766	1836876	.	-	.	ID=LotjaGi4g1v0014500.1;Parent=LotjaGi4g1v0014500;description=Starch synthase family protein;ahrdqual=***;GO=GO:0004373,GO:0009011,GO:0009507,GO:0019252,GO:2001070;IPR=IPR001296,IPR013534,IPR005085,IPR005085,IPR005085;Pfam=PF00534,PF08323,PF16760,PF16760,PF16760,SSF53756;te-related=0
LjG1.1_chr4	PGSB	three_prime_UTR	1826766	1827189	.	-	.	ID=LotjaGi4g1v0014500.1.three_prime_UTR.1;Parent=LotjaGi4g1v0014500.1
LjG1.1_chr4	PGSB	exon	1826766	1827322	.	-	.	ID=LotjaGi4g1v0014500.1.exon.1;Parent=LotjaGi4g1v0014500.1
LjG1.1_chr4	PGSB	CDS	1827190	1827322	.	-	1	ID=LotjaGi4g1v0014500.1.CDS.1;Parent=LotjaGi4g1v0014500.1
LjG1.1_chr4	PGSB	exon	1827598	1827721	.	-	.	ID=LotjaGi4g1v0014500.1.exon.2;Parent=LotjaGi4g1v0014500.1
LjG1.1_chr4	PGSB	CDS	1827598	1827721	.	-	2	ID=LotjaGi4g1v0014500.1.CDS.2;Parent=LotjaGi4g1v0014500.1
LjG1.1_chr4	PGSB	exon	1827997	1828108	.	-	.	ID=LotjaGi4g1v0014500.1.exon.3;Parent=LotjaGi4g1v0014500.1
LjG1.1_chr4	PGSB	CDS	1827997	1828108	.	-	0	ID=LotjaGi4g1v0014500.1.CDS.3;Parent=LotjaGi4g1v0014500.1
LjG1.1_chr4	PGSB	exon	1828206	1828337	.	-	.	ID=LotjaGi4g1v0014500.1.exon.4;Parent=LotjaGi4g1v0014500.1
LjG1.1_chr4	PGSB	CDS	1828206	1828337	.	-	0	ID=LotjaGi4g1v0014500.1.CDS.4;Parent=LotjaGi4g1v0014500.1
LjG1.1_chr4	PGSB	exon	1828583	1828765	.	-	.	ID=LotjaGi4g1v0014500.1.exon.5;Parent=LotjaGi4g1v0014500.1
LjG1.1_chr4	PGSB	CDS	1828583	1828765	.	-	0	ID=LotjaGi4g1v0014500.1.CDS.5;Parent=LotjaGi4g1v0014500.1
LjG1.1_chr4	PGSB	exon	1828846	1828974	.	-	.	ID=LotjaGi4g1v0014500.1.exon.6;Parent=LotjaGi4g1v0014500.1
LjG1.1_chr4	PGSB	CDS	1828846	1828974	.	-	0	ID=LotjaGi4g1v0014500.1.CDS.6;Parent=LotjaGi4g1v0014500.1
LjG1.1_chr4	PGSB	exon	1829574	1829744	.	-	.	ID=LotjaGi4g1v0014500.1.exon.7;Parent=LotjaGi4g1v0014500.1
LjG1.1_chr4	PGSB	CDS	1829574	1829744	.	-	0	ID=LotjaGi4g1v0014500.1.CDS.7;Parent=LotjaGi4g1v0014500.1
LjG1.1_chr4	PGSB	exon	1830785	1830890	.	-	.	ID=LotjaGi4g1v0014500.1.exon.8;Parent=LotjaGi4g1v0014500.1
LjG1.1_chr4	PGSB	CDS	1830785	1830890	.	-	1	ID=LotjaGi4g1v0014500.1.CDS.8;Parent=LotjaGi4g1v0014500.1
LjG1.1_chr4	PGSB	exon	1831681	1831790	.	-	.	ID=LotjaGi4g1v0014500.1.exon.9;Parent=LotjaGi4g1v0014500.1
LjG1.1_chr4	PGSB	CDS	1831681	1831790	.	-	0	ID=LotjaGi4g1v0014500.1.CDS.9;Parent=LotjaGi4g1v0014500.1
LjG1.1_chr4	PGSB	exon	1832216	1832323	.	-	.	ID=LotjaGi4g1v0014500.1.exon.10;Parent=LotjaGi4g1v0014500.1
LjG1.1_chr4	PGSB	CDS	1832216	1832323	.	-	0	ID=LotjaGi4g1v0014500.1.CDS.10;Parent=LotjaGi4g1v0014500.1
LjG1.1_chr4	PGSB	exon	1832790	1832965	.	-	.	ID=LotjaGi4g1v0014500.1.exon.11;Parent=LotjaGi4g1v0014500.1
LjG1.1_chr4	PGSB	CDS	1832790	1832965	.	-	2	ID=LotjaGi4g1v0014500.1.CDS.11;Parent=LotjaGi4g1v0014500.1
LjG1.1_chr4	PGSB	exon	1833524	1833794	.	-	.	ID=LotjaGi4g1v0014500.1.exon.12;Parent=LotjaGi4g1v0014500.1
LjG1.1_chr4	PGSB	CDS	1833524	1833794	.	-	0	ID=LotjaGi4g1v0014500.1.CDS.12;Parent=LotjaGi4g1v0014500.1
LjG1.1_chr4	PGSB	exon	1834192	1834403	.	-	.	ID=LotjaGi4g1v0014500.1.exon.13;Parent=LotjaGi4g1v0014500.1
LjG1.1_chr4	PGSB	CDS	1834192	1834403	.	-	2	ID=LotjaGi4g1v0014500.1.CDS.13;Parent=LotjaGi4g1v0014500.1
LjG1.1_chr4	PGSB	exon	1834634	1835923	.	-	.	ID=LotjaGi4g1v0014500.1.exon.14;Parent=LotjaGi4g1v0014500.1
LjG1.1_chr4	PGSB	CDS	1834634	1835923	.	-	2	ID=LotjaGi4g1v0014500.1.CDS.14;Parent=LotjaGi4g1v0014500.1
LjG1.1_chr4	PGSB	exon	1836160	1836226	.	-	.	ID=LotjaGi4g1v0014500.1.exon.15;Parent=LotjaGi4g1v0014500.1
LjG1.1_chr4	PGSB	CDS	1836160	1836226	.	-	0	ID=LotjaGi4g1v0014500.1.CDS.15;Parent=LotjaGi4g1v0014500.1
LjG1.1_chr4	PGSB	CDS	1836345	1836440	.	-	0	ID=LotjaGi4g1v0014500.1.CDS.16;Parent=LotjaGi4g1v0014500.1
LjG1.1_chr4	PGSB	exon	1836345	1836536	.	-	.	ID=LotjaGi4g1v0014500.1.exon.16;Parent=LotjaGi4g1v0014500.1
LjG1.1_chr4	PGSB	five_prime_UTR	1836441	1836536	.	-	.	ID=LotjaGi4g1v0014500.1.five_prime_UTR.2;Parent=LotjaGi4g1v0014500.1
LjG1.1_chr4	PGSB	exon	1836703	1836876	.	-	.	ID=LotjaGi4g1v0014500.1.exon.17;Parent=LotjaGi4g1v0014500.1
LjG1.1_chr4	PGSB	five_prime_UTR	1836703	1836876	.	-	.	ID=LotjaGi4g1v0014500.1.five_prime_UTR.3;Parent=LotjaGi4g1v0014500.1
###
LjG1.1_chr4	PGSB	five_prime_UTR	1836703	1836876	.	-	.	ID=LotjaGi4g1v0014500.1.five_prime_UTR.3;Parent=LotjaGi4g1v0014500.1
LjG1.1_chr4	PGSB	gene	1837406	1842196	.	-	.	ID=LotjaGi4g1v0014600
LjG1.1_chr4	PGSB	mRNA	1837406	1842196	.	-	.	ID=LotjaGi4g1v0014600.1;Parent=LotjaGi4g1v0014600;description=Pentatricopeptide repeat-containing protein, putative;ahrdqual=***;IPR=IPR002885,IPR002885,IPR002885,IPR002885,IPR002885,IPR002885,IPR002885,IPR002885,IPR002885,IPR002885,IPR002885,IPR002885,IPR002885,IPR002885,IPR002885,IPR002885,IPR002885,IPR002885,IPR002885;Pfam=TIGR00756,TIGR00756,TIGR00756,TIGR00756,TIGR00756,TIGR00756,TIGR00756,TIGR00756,TIGR00756,TIGR00756,TIGR00756,PF13041,PF13041,PF13041,PF13041,PF13041,PF13041,PF01535,PF01535,SSF81901;te-related=0
LjG1.1_chr4	PGSB	exon	1837406	1837917	.	-	.	ID=LotjaGi4g1v0014600.1.exon.1;Parent=LotjaGi4g1v0014600.1
LjG1.1_chr4	PGSB	three_prime_UTR	1837406	1837917	.	-	.	ID=LotjaGi4g1v0014600.1.three_prime_UTR.1;Parent=LotjaGi4g1v0014600.1
LjG1.1_chr4	PGSB	exon	1838208	1838311	.	-	.	ID=LotjaGi4g1v0014600.1.exon.2;Parent=LotjaGi4g1v0014600.1
LjG1.1_chr4	PGSB	three_prime_UTR	1838208	1838311	.	-	.	ID=LotjaGi4g1v0014600.1.three_prime_UTR.2;Parent=LotjaGi4g1v0014600.1
LjG1.1_chr4	PGSB	three_prime_UTR	1838415	1840032	.	-	.	ID=LotjaGi4g1v0014600.1.three_prime_UTR.3;Parent=LotjaGi4g1v0014600.1
LjG1.1_chr4	PGSB	exon	1838415	1842196	.	-	.	ID=LotjaGi4g1v0014600.1.exon.3;Parent=LotjaGi4g1v0014600.1
LjG1.1_chr4	PGSB	CDS	1840033	1841976	.	-	0	ID=LotjaGi4g1v0014600.1.CDS.1;Parent=LotjaGi4g1v0014600.1
LjG1.1_chr4	PGSB	five_prime_UTR	1841977	1842196	.	-	.	ID=LotjaGi4g1v0014600.1.five_prime_UTR.4;Parent=LotjaGi4g1v0014600.1
###
LjG1.1_chr4	PGSB	five_prime_UTR	1841977	1842196	.	-	.	ID=LotjaGi4g1v0014600.1.five_prime_UTR.4;Parent=LotjaGi4g1v0014600.1
LjG1.1_chr4	PGSB	gene	1843920	1855881	.	+	.	ID=LotjaGi4g1v0014700
LjG1.1_chr4	PGSB	mRNA	1843920	1855881	.	+	.	ID=LotjaGi4g1v0014700.1;Parent=LotjaGi4g1v0014700;description=tRNA wybutosine-synthesizing 2/3/4-like protein;ahrdqual=***;GO=GO:0008033,GO:0016740;IPR=IPR030382,IPR003827,IPR029063,IPR003827,IPR006652;Pfam=PF13418,PF13418,PF02475,PF02676,SSF117281,SSF53335,SSF111278,PF01344;te-related=0
LjG1.1_chr4	PGSB	exon	1843920	1844206	.	+	.	ID=LotjaGi4g1v0014700.1.exon.1;Parent=LotjaGi4g1v0014700.1
LjG1.1_chr4	PGSB	five_prime_UTR	1843920	1844206	.	+	.	ID=LotjaGi4g1v0014700.1.five_prime_UTR.1;Parent=LotjaGi4g1v0014700.1
LjG1.1_chr4	PGSB	exon	1845198	1845419	.	+	.	ID=LotjaGi4g1v0014700.1.exon.2;Parent=LotjaGi4g1v0014700.1
LjG1.1_chr4	PGSB	five_prime_UTR	1845198	1845419	.	+	.	ID=LotjaGi4g1v0014700.1.five_prime_UTR.2;Parent=LotjaGi4g1v0014700.1
LjG1.1_chr4	PGSB	exon	1845527	1845681	.	+	.	ID=LotjaGi4g1v0014700.1.exon.3;Parent=LotjaGi4g1v0014700.1
LjG1.1_chr4	PGSB	five_prime_UTR	1845527	1845681	.	+	.	ID=LotjaGi4g1v0014700.1.five_prime_UTR.3;Parent=LotjaGi4g1v0014700.1
LjG1.1_chr4	PGSB	five_prime_UTR	1846048	1848785	.	+	.	ID=LotjaGi4g1v0014700.1.five_prime_UTR.4;Parent=LotjaGi4g1v0014700.1
LjG1.1_chr4	PGSB	exon	1846048	1849521	.	+	.	ID=LotjaGi4g1v0014700.1.exon.4;Parent=LotjaGi4g1v0014700.1
LjG1.1_chr4	PGSB	CDS	1848786	1849521	.	+	0	ID=LotjaGi4g1v0014700.1.CDS.1;Parent=LotjaGi4g1v0014700.1
LjG1.1_chr4	PGSB	exon	1850040	1850451	.	+	.	ID=LotjaGi4g1v0014700.1.exon.5;Parent=LotjaGi4g1v0014700.1
LjG1.1_chr4	PGSB	CDS	1850040	1850451	.	+	2	ID=LotjaGi4g1v0014700.1.CDS.2;Parent=LotjaGi4g1v0014700.1
LjG1.1_chr4	PGSB	exon	1850738	1851913	.	+	.	ID=LotjaGi4g1v0014700.1.exon.6;Parent=LotjaGi4g1v0014700.1
LjG1.1_chr4	PGSB	CDS	1850738	1851913	.	+	1	ID=LotjaGi4g1v0014700.1.CDS.3;Parent=LotjaGi4g1v0014700.1
LjG1.1_chr4	PGSB	exon	1852045	1852174	.	+	.	ID=LotjaGi4g1v0014700.1.exon.7;Parent=LotjaGi4g1v0014700.1
LjG1.1_chr4	PGSB	CDS	1852045	1852174	.	+	1	ID=LotjaGi4g1v0014700.1.CDS.4;Parent=LotjaGi4g1v0014700.1
LjG1.1_chr4	PGSB	exon	1852785	1853020	.	+	.	ID=LotjaGi4g1v0014700.1.exon.8;Parent=LotjaGi4g1v0014700.1
LjG1.1_chr4	PGSB	CDS	1852785	1853020	.	+	0	ID=LotjaGi4g1v0014700.1.CDS.5;Parent=LotjaGi4g1v0014700.1
LjG1.1_chr4	PGSB	exon	1853357	1853492	.	+	.	ID=LotjaGi4g1v0014700.1.exon.9;Parent=LotjaGi4g1v0014700.1
LjG1.1_chr4	PGSB	CDS	1853357	1853492	.	+	1	ID=LotjaGi4g1v0014700.1.CDS.6;Parent=LotjaGi4g1v0014700.1
LjG1.1_chr4	PGSB	exon	1854239	1854315	.	+	.	ID=LotjaGi4g1v0014700.1.exon.10;Parent=LotjaGi4g1v0014700.1
LjG1.1_chr4	PGSB	CDS	1854239	1854315	.	+	0	ID=LotjaGi4g1v0014700.1.CDS.7;Parent=LotjaGi4g1v0014700.1
LjG1.1_chr4	PGSB	exon	1854864	1854970	.	+	.	ID=LotjaGi4g1v0014700.1.exon.11;Parent=LotjaGi4g1v0014700.1
LjG1.1_chr4	PGSB	CDS	1854864	1854970	.	+	1	ID=LotjaGi4g1v0014700.1.CDS.8;Parent=LotjaGi4g1v0014700.1
LjG1.1_chr4	PGSB	CDS	1855074	1855180	.	+	2	ID=LotjaGi4g1v0014700.1.CDS.9;Parent=LotjaGi4g1v0014700.1
LjG1.1_chr4	PGSB	exon	1855074	1855881	.	+	.	ID=LotjaGi4g1v0014700.1.exon.12;Parent=LotjaGi4g1v0014700.1
LjG1.1_chr4	PGSB	three_prime_UTR	1855181	1855881	.	+	.	ID=LotjaGi4g1v0014700.1.three_prime_UTR.5;Parent=LotjaGi4g1v0014700.1
LjG1.1_chr4	PGSB	mRNA	1845258	1845671	.	+	.	ID=LotjaGi4g1v0014700.2;Parent=LotjaGi4g1v0014700;description=30S ribosomal protein S17;ahrdqual=***;GO=GO:0003735,GO:0005622,GO:0005840,GO:0006412;IPR=IPR000266,IPR012340,IPR019984;Pfam=PF00366,SSF50249,TIGR03635;te-related=0
LjG1.1_chr4	PGSB	exon	1845258	1845419	.	+	.	ID=LotjaGi4g1v0014700.2.exon.1;Parent=LotjaGi4g1v0014700.2
LjG1.1_chr4	PGSB	CDS	1845258	1845419	.	+	0	ID=LotjaGi4g1v0014700.2.CDS.1;Parent=LotjaGi4g1v0014700.2
LjG1.1_chr4	PGSB	CDS	1845527	1845655	.	+	0	ID=LotjaGi4g1v0014700.2.CDS.2;Parent=LotjaGi4g1v0014700.2
LjG1.1_chr4	PGSB	exon	1845527	1845671	.	+	.	ID=LotjaGi4g1v0014700.2.exon.2;Parent=LotjaGi4g1v0014700.2
###
LjG1.1_chr4	PGSB	exon	1845527	1845671	.	+	.	ID=LotjaGi4g1v0014700.2.exon.2;Parent=LotjaGi4g1v0014700.2
LjG1.1_chr4	PGSB	gene	1861595	1866256	.	+	.	ID=LotjaGi4g1v0014800
LjG1.1_chr4	PGSB	mRNA	1861595	1866256	.	+	.	ID=LotjaGi4g1v0014800.1;Parent=LotjaGi4g1v0014800;description=Peroxidase;ahrdqual=***;GO=GO:0004601,GO:0005576,GO:0006979,GO:0016491,GO:0020037,GO:0042744,GO:0046872,GO:0055114,GO:0098869;IPR=IPR010255,IPR002016;Pfam=SSF48113,PF00141;te-related=0
LjG1.1_chr4	PGSB	five_prime_UTR	1861595	1862687	.	+	.	ID=LotjaGi4g1v0014800.1.five_prime_UTR.1;Parent=LotjaGi4g1v0014800.1
LjG1.1_chr4	PGSB	exon	1861595	1862927	.	+	.	ID=LotjaGi4g1v0014800.1.exon.1;Parent=LotjaGi4g1v0014800.1
LjG1.1_chr4	PGSB	CDS	1862688	1862927	.	+	0	ID=LotjaGi4g1v0014800.1.CDS.1;Parent=LotjaGi4g1v0014800.1
LjG1.1_chr4	PGSB	exon	1863042	1863230	.	+	.	ID=LotjaGi4g1v0014800.1.exon.2;Parent=LotjaGi4g1v0014800.1
LjG1.1_chr4	PGSB	CDS	1863042	1863230	.	+	0	ID=LotjaGi4g1v0014800.1.CDS.2;Parent=LotjaGi4g1v0014800.1
LjG1.1_chr4	PGSB	exon	1863614	1863779	.	+	.	ID=LotjaGi4g1v0014800.1.exon.3;Parent=LotjaGi4g1v0014800.1
LjG1.1_chr4	PGSB	CDS	1863614	1863779	.	+	0	ID=LotjaGi4g1v0014800.1.CDS.3;Parent=LotjaGi4g1v0014800.1
LjG1.1_chr4	PGSB	CDS	1864430	1864848	.	+	2	ID=LotjaGi4g1v0014800.1.CDS.4;Parent=LotjaGi4g1v0014800.1
LjG1.1_chr4	PGSB	exon	1864430	1866256	.	+	.	ID=LotjaGi4g1v0014800.1.exon.4;Parent=LotjaGi4g1v0014800.1
LjG1.1_chr4	PGSB	three_prime_UTR	1864849	1866256	.	+	.	ID=LotjaGi4g1v0014800.1.three_prime_UTR.2;Parent=LotjaGi4g1v0014800.1
###
LjG1.1_chr4	PGSB	three_prime_UTR	1864849	1866256	.	+	.	ID=LotjaGi4g1v0014800.1.three_prime_UTR.2;Parent=LotjaGi4g1v0014800.1
LjG1.1_chr4	PGSB	gene	1866926	1870997	.	-	.	ID=LotjaGi4g1v0014900
LjG1.1_chr4	PGSB	mRNA	1866926	1870997	.	-	.	ID=LotjaGi4g1v0014900.1;Parent=LotjaGi4g1v0014900;description=Homer protein isoform 2;ahrdqual=***;te-related=0
LjG1.1_chr4	PGSB	three_prime_UTR	1866926	1867059	.	-	.	ID=LotjaGi4g1v0014900.1.three_prime_UTR.1;Parent=LotjaGi4g1v0014900.1
LjG1.1_chr4	PGSB	exon	1866926	1867590	.	-	.	ID=LotjaGi4g1v0014900.1.exon.1;Parent=LotjaGi4g1v0014900.1
LjG1.1_chr4	PGSB	CDS	1867060	1867590	.	-	0	ID=LotjaGi4g1v0014900.1.CDS.1;Parent=LotjaGi4g1v0014900.1
LjG1.1_chr4	PGSB	exon	1868034	1868094	.	-	.	ID=LotjaGi4g1v0014900.1.exon.2;Parent=LotjaGi4g1v0014900.1
LjG1.1_chr4	PGSB	CDS	1868034	1868094	.	-	1	ID=LotjaGi4g1v0014900.1.CDS.2;Parent=LotjaGi4g1v0014900.1
LjG1.1_chr4	PGSB	exon	1868421	1868627	.	-	.	ID=LotjaGi4g1v0014900.1.exon.3;Parent=LotjaGi4g1v0014900.1
LjG1.1_chr4	PGSB	CDS	1868421	1868627	.	-	1	ID=LotjaGi4g1v0014900.1.CDS.3;Parent=LotjaGi4g1v0014900.1
LjG1.1_chr4	PGSB	exon	1868820	1869010	.	-	.	ID=LotjaGi4g1v0014900.1.exon.4;Parent=LotjaGi4g1v0014900.1
LjG1.1_chr4	PGSB	CDS	1868820	1869010	.	-	0	ID=LotjaGi4g1v0014900.1.CDS.4;Parent=LotjaGi4g1v0014900.1
LjG1.1_chr4	PGSB	exon	1869487	1870311	.	-	.	ID=LotjaGi4g1v0014900.1.exon.5;Parent=LotjaGi4g1v0014900.1
LjG1.1_chr4	PGSB	CDS	1869487	1870311	.	-	0	ID=LotjaGi4g1v0014900.1.CDS.5;Parent=LotjaGi4g1v0014900.1
LjG1.1_chr4	PGSB	CDS	1870750	1870950	.	-	0	ID=LotjaGi4g1v0014900.1.CDS.6;Parent=LotjaGi4g1v0014900.1
LjG1.1_chr4	PGSB	exon	1870750	1870997	.	-	.	ID=LotjaGi4g1v0014900.1.exon.6;Parent=LotjaGi4g1v0014900.1
LjG1.1_chr4	PGSB	five_prime_UTR	1870951	1870997	.	-	.	ID=LotjaGi4g1v0014900.1.five_prime_UTR.2;Parent=LotjaGi4g1v0014900.1
###
LjG1.1_chr4	PGSB	five_prime_UTR	1870951	1870997	.	-	.	ID=LotjaGi4g1v0014900.1.five_prime_UTR.2;Parent=LotjaGi4g1v0014900.1
LjG1.1_chr4	PGSB	gene	1884507	1890675	.	+	.	ID=LotjaGi4g1v0015000
LjG1.1_chr4	PGSB	mRNA	1884507	1890675	.	+	.	ID=LotjaGi4g1v0015000.1;Parent=LotjaGi4g1v0015000;description=Calcium-dependent protein kinase;ahrdqual=***;GO=GO:0004672,GO:0005509,GO:0005524,GO:0006468,GO:0016301,GO:0016310,GO:0016740;IPR=IPR000719,IPR011992,IPR002048,IPR002048,IPR011009;Pfam=PF00069,SSF47473,PF13499,PF13499,SSF56112;te-related=0
LjG1.1_chr4	PGSB	five_prime_UTR	1884507	1884878	.	+	.	ID=LotjaGi4g1v0015000.1.five_prime_UTR.1;Parent=LotjaGi4g1v0015000.1
LjG1.1_chr4	PGSB	exon	1884507	1885623	.	+	.	ID=LotjaGi4g1v0015000.1.exon.1;Parent=LotjaGi4g1v0015000.1
LjG1.1_chr4	PGSB	CDS	1884879	1885623	.	+	0	ID=LotjaGi4g1v0015000.1.CDS.1;Parent=LotjaGi4g1v0015000.1
LjG1.1_chr4	PGSB	exon	1886852	1886995	.	+	.	ID=LotjaGi4g1v0015000.1.exon.2;Parent=LotjaGi4g1v0015000.1
LjG1.1_chr4	PGSB	CDS	1886852	1886995	.	+	2	ID=LotjaGi4g1v0015000.1.CDS.2;Parent=LotjaGi4g1v0015000.1
LjG1.1_chr4	PGSB	exon	1887103	1887255	.	+	.	ID=LotjaGi4g1v0015000.1.exon.3;Parent=LotjaGi4g1v0015000.1
LjG1.1_chr4	PGSB	CDS	1887103	1887255	.	+	2	ID=LotjaGi4g1v0015000.1.CDS.3;Parent=LotjaGi4g1v0015000.1
LjG1.1_chr4	PGSB	exon	1887647	1887762	.	+	.	ID=LotjaGi4g1v0015000.1.exon.4;Parent=LotjaGi4g1v0015000.1
LjG1.1_chr4	PGSB	CDS	1887647	1887762	.	+	2	ID=LotjaGi4g1v0015000.1.CDS.4;Parent=LotjaGi4g1v0015000.1
LjG1.1_chr4	PGSB	exon	1888339	1888506	.	+	.	ID=LotjaGi4g1v0015000.1.exon.5;Parent=LotjaGi4g1v0015000.1
LjG1.1_chr4	PGSB	CDS	1888339	1888506	.	+	0	ID=LotjaGi4g1v0015000.1.CDS.5;Parent=LotjaGi4g1v0015000.1
LjG1.1_chr4	PGSB	exon	1888611	1888738	.	+	.	ID=LotjaGi4g1v0015000.1.exon.6;Parent=LotjaGi4g1v0015000.1
LjG1.1_chr4	PGSB	CDS	1888611	1888738	.	+	0	ID=LotjaGi4g1v0015000.1.CDS.6;Parent=LotjaGi4g1v0015000.1
LjG1.1_chr4	PGSB	exon	1889277	1889376	.	+	.	ID=LotjaGi4g1v0015000.1.exon.7;Parent=LotjaGi4g1v0015000.1
LjG1.1_chr4	PGSB	CDS	1889277	1889376	.	+	1	ID=LotjaGi4g1v0015000.1.CDS.7;Parent=LotjaGi4g1v0015000.1
LjG1.1_chr4	PGSB	CDS	1889457	1889534	.	+	0	ID=LotjaGi4g1v0015000.1.CDS.8;Parent=LotjaGi4g1v0015000.1
LjG1.1_chr4	PGSB	exon	1889457	1890675	.	+	.	ID=LotjaGi4g1v0015000.1.exon.8;Parent=LotjaGi4g1v0015000.1
LjG1.1_chr4	PGSB	three_prime_UTR	1889535	1890675	.	+	.	ID=LotjaGi4g1v0015000.1.three_prime_UTR.2;Parent=LotjaGi4g1v0015000.1
###
LjG1.1_chr4	PGSB	three_prime_UTR	1889535	1890675	.	+	.	ID=LotjaGi4g1v0015000.1.three_prime_UTR.2;Parent=LotjaGi4g1v0015000.1
LjG1.1_chr4	PGSB	gene	1897444	1899122	.	-	.	ID=LotjaGi4g1v0015100
LjG1.1_chr4	PGSB	mRNA	1897444	1899122	.	-	.	ID=LotjaGi4g1v0015100.1;Parent=LotjaGi4g1v0015100;description=senescence regulator (Protein of unknown function, DUF584);ahrdqual=***;IPR=IPR007608;Pfam=PF04520;te-related=0
LjG1.1_chr4	PGSB	three_prime_UTR	1897444	1898223	.	-	.	ID=LotjaGi4g1v0015100.1.three_prime_UTR.1;Parent=LotjaGi4g1v0015100.1
LjG1.1_chr4	PGSB	exon	1897444	1899122	.	-	.	ID=LotjaGi4g1v0015100.1.exon.1;Parent=LotjaGi4g1v0015100.1
LjG1.1_chr4	PGSB	CDS	1898224	1898823	.	-	0	ID=LotjaGi4g1v0015100.1.CDS.1;Parent=LotjaGi4g1v0015100.1
LjG1.1_chr4	PGSB	five_prime_UTR	1898824	1899122	.	-	.	ID=LotjaGi4g1v0015100.1.five_prime_UTR.2;Parent=LotjaGi4g1v0015100.1
###
LjG1.1_chr4	PGSB	five_prime_UTR	1898824	1899122	.	-	.	ID=LotjaGi4g1v0015100.1.five_prime_UTR.2;Parent=LotjaGi4g1v0015100.1
LjG1.1_chr4	PGSB	gene	1920889	1921608	.	+	.	ID=LotjaGi4g1v0015200
LjG1.1_chr4	PGSB	mRNA	1920889	1921608	.	+	.	ID=LotjaGi4g1v0015200.1;Parent=LotjaGi4g1v0015200;description=DUF4228 domain protein, putative;ahrdqual=***;te-related=0
LjG1.1_chr4	PGSB	five_prime_UTR	1920889	1920998	.	+	.	ID=LotjaGi4g1v0015200.1.five_prime_UTR.1;Parent=LotjaGi4g1v0015200.1
LjG1.1_chr4	PGSB	exon	1920889	1921608	.	+	.	ID=LotjaGi4g1v0015200.1.exon.1;Parent=LotjaGi4g1v0015200.1
LjG1.1_chr4	PGSB	CDS	1920999	1921391	.	+	0	ID=LotjaGi4g1v0015200.1.CDS.1;Parent=LotjaGi4g1v0015200.1
LjG1.1_chr4	PGSB	three_prime_UTR	1921392	1921608	.	+	.	ID=LotjaGi4g1v0015200.1.three_prime_UTR.2;Parent=LotjaGi4g1v0015200.1
###
LjG1.1_chr4	PGSB	three_prime_UTR	1921392	1921608	.	+	.	ID=LotjaGi4g1v0015200.1.three_prime_UTR.2;Parent=LotjaGi4g1v0015200.1
LjG1.1_chr4	PGSB	gene	1925286	1926243	.	+	.	ID=LotjaGi4g1v0015300
LjG1.1_chr4	PGSB	mRNA	1925286	1926243	.	+	.	ID=LotjaGi4g1v0015300.1;Parent=LotjaGi4g1v0015300;description=DUF4228 domain protein, putative;ahrdqual=***;te-related=0
LjG1.1_chr4	PGSB	five_prime_UTR	1925286	1925407	.	+	.	ID=LotjaGi4g1v0015300.1.five_prime_UTR.1;Parent=LotjaGi4g1v0015300.1
LjG1.1_chr4	PGSB	exon	1925286	1926243	.	+	.	ID=LotjaGi4g1v0015300.1.exon.1;Parent=LotjaGi4g1v0015300.1
LjG1.1_chr4	PGSB	CDS	1925408	1925806	.	+	0	ID=LotjaGi4g1v0015300.1.CDS.1;Parent=LotjaGi4g1v0015300.1
LjG1.1_chr4	PGSB	three_prime_UTR	1925807	1926243	.	+	.	ID=LotjaGi4g1v0015300.1.three_prime_UTR.2;Parent=LotjaGi4g1v0015300.1
###
LjG1.1_chr4	PGSB	three_prime_UTR	1925807	1926243	.	+	.	ID=LotjaGi4g1v0015300.1.three_prime_UTR.2;Parent=LotjaGi4g1v0015300.1
LjG1.1_chr4	PGSB	gene	1928656	1929418	.	+	.	ID=LotjaGi4g1v0015400
LjG1.1_chr4	PGSB	mRNA	1928656	1929418	.	+	.	ID=LotjaGi4g1v0015400.1;Parent=LotjaGi4g1v0015400;description=Methionine--tRNA ligase;ahrdqual=--*;GO=GO:0000166,GO:0004812,GO:0004825,GO:0005524,GO:0005737,GO:0006412,GO:0006418,GO:0006431,GO:0016874;te-related=0
LjG1.1_chr4	PGSB	five_prime_UTR	1928656	1928864	.	+	.	ID=LotjaGi4g1v0015400.1.five_prime_UTR.1;Parent=LotjaGi4g1v0015400.1
LjG1.1_chr4	PGSB	exon	1928656	1929418	.	+	.	ID=LotjaGi4g1v0015400.1.exon.1;Parent=LotjaGi4g1v0015400.1
LjG1.1_chr4	PGSB	CDS	1928865	1929254	.	+	0	ID=LotjaGi4g1v0015400.1.CDS.1;Parent=LotjaGi4g1v0015400.1
LjG1.1_chr4	PGSB	three_prime_UTR	1929255	1929418	.	+	.	ID=LotjaGi4g1v0015400.1.three_prime_UTR.2;Parent=LotjaGi4g1v0015400.1
###
LjG1.1_chr4	PGSB	three_prime_UTR	1929255	1929418	.	+	.	ID=LotjaGi4g1v0015400.1.three_prime_UTR.2;Parent=LotjaGi4g1v0015400.1
LjG1.1_chr4	PGSB	gene	1949463	1952110	.	+	.	ID=LotjaGi4g1v0015500
LjG1.1_chr4	PGSB	mRNA	1949463	1952110	.	+	.	ID=LotjaGi4g1v0015500.1;Parent=LotjaGi4g1v0015500;description=AT hook motif-containing protein, putative;ahrdqual=*-*;te-related=0
LjG1.1_chr4	PGSB	exon	1949463	1949709	.	+	.	ID=LotjaGi4g1v0015500.1.exon.1;Parent=LotjaGi4g1v0015500.1
LjG1.1_chr4	PGSB	five_prime_UTR	1949463	1949709	.	+	.	ID=LotjaGi4g1v0015500.1.five_prime_UTR.1;Parent=LotjaGi4g1v0015500.1
LjG1.1_chr4	PGSB	five_prime_UTR	1950409	1950419	.	+	.	ID=LotjaGi4g1v0015500.1.five_prime_UTR.2;Parent=LotjaGi4g1v0015500.1
LjG1.1_chr4	PGSB	exon	1950409	1952110	.	+	.	ID=LotjaGi4g1v0015500.1.exon.2;Parent=LotjaGi4g1v0015500.1
LjG1.1_chr4	PGSB	CDS	1950420	1951820	.	+	0	ID=LotjaGi4g1v0015500.1.CDS.1;Parent=LotjaGi4g1v0015500.1
LjG1.1_chr4	PGSB	three_prime_UTR	1951821	1952110	.	+	.	ID=LotjaGi4g1v0015500.1.three_prime_UTR.3;Parent=LotjaGi4g1v0015500.1
###
LjG1.1_chr4	PGSB	three_prime_UTR	1951821	1952110	.	+	.	ID=LotjaGi4g1v0015500.1.three_prime_UTR.3;Parent=LotjaGi4g1v0015500.1
LjG1.1_chr4	PGSB	gene	1953718	1958259	.	-	.	ID=LotjaGi4g1v0015600
LjG1.1_chr4	PGSB	mRNA	1953718	1958259	.	-	.	ID=LotjaGi4g1v0015600.1;Parent=LotjaGi4g1v0015600;description=RNA-binding family protein;ahrdqual=***;GO=GO:0003676,GO:0003723;IPR=IPR012677,IPR000504,IPR000504,IPR000504,IPR012677;Pfam=SSF54928,PF00076,PF00076,PF00076,SSF54928;te-related=0
LjG1.1_chr4	PGSB	three_prime_UTR	1953718	1954166	.	-	.	ID=LotjaGi4g1v0015600.1.three_prime_UTR.1;Parent=LotjaGi4g1v0015600.1
LjG1.1_chr4	PGSB	exon	1953718	1954361	.	-	.	ID=LotjaGi4g1v0015600.1.exon.1;Parent=LotjaGi4g1v0015600.1
LjG1.1_chr4	PGSB	CDS	1954167	1954361	.	-	0	ID=LotjaGi4g1v0015600.1.CDS.1;Parent=LotjaGi4g1v0015600.1
LjG1.1_chr4	PGSB	exon	1954458	1954554	.	-	.	ID=LotjaGi4g1v0015600.1.exon.2;Parent=LotjaGi4g1v0015600.1
LjG1.1_chr4	PGSB	CDS	1954458	1954554	.	-	1	ID=LotjaGi4g1v0015600.1.CDS.2;Parent=LotjaGi4g1v0015600.1
LjG1.1_chr4	PGSB	exon	1954646	1954776	.	-	.	ID=LotjaGi4g1v0015600.1.exon.3;Parent=LotjaGi4g1v0015600.1
LjG1.1_chr4	PGSB	CDS	1954646	1954776	.	-	0	ID=LotjaGi4g1v0015600.1.CDS.3;Parent=LotjaGi4g1v0015600.1
LjG1.1_chr4	PGSB	exon	1954847	1954902	.	-	.	ID=LotjaGi4g1v0015600.1.exon.4;Parent=LotjaGi4g1v0015600.1
LjG1.1_chr4	PGSB	CDS	1954847	1954902	.	-	2	ID=LotjaGi4g1v0015600.1.CDS.4;Parent=LotjaGi4g1v0015600.1
LjG1.1_chr4	PGSB	exon	1957099	1957579	.	-	.	ID=LotjaGi4g1v0015600.1.exon.5;Parent=LotjaGi4g1v0015600.1
LjG1.1_chr4	PGSB	CDS	1957099	1957579	.	-	0	ID=LotjaGi4g1v0015600.1.CDS.5;Parent=LotjaGi4g1v0015600.1
LjG1.1_chr4	PGSB	CDS	1957807	1958097	.	-	0	ID=LotjaGi4g1v0015600.1.CDS.6;Parent=LotjaGi4g1v0015600.1
LjG1.1_chr4	PGSB	exon	1957807	1958259	.	-	.	ID=LotjaGi4g1v0015600.1.exon.6;Parent=LotjaGi4g1v0015600.1
LjG1.1_chr4	PGSB	five_prime_UTR	1958098	1958259	.	-	.	ID=LotjaGi4g1v0015600.1.five_prime_UTR.2;Parent=LotjaGi4g1v0015600.1
###
LjG1.1_chr4	PGSB	five_prime_UTR	1958098	1958259	.	-	.	ID=LotjaGi4g1v0015600.1.five_prime_UTR.2;Parent=LotjaGi4g1v0015600.1
LjG1.1_chr4	PGSB	gene	1957802	1958235	.	+	.	ID=LotjaGi4g1v0015700_LC
LjG1.1_chr4	PGSB	mRNA	1957802	1958235	.	+	.	ID=LotjaGi4g1v0015700_LC.1;Parent=LotjaGi4g1v0015700_LC;description=Rhamnogalacturonate lyase family protein;ahrdqual=--*;te-related=0
LjG1.1_chr4	PGSB	five_prime_UTR	1957802	1957802	.	+	.	ID=LotjaGi4g1v0015700_LC.1.five_prime_UTR.1;Parent=LotjaGi4g1v0015700_LC.1
LjG1.1_chr4	PGSB	exon	1957802	1958235	.	+	.	ID=LotjaGi4g1v0015700_LC.1.exon.1;Parent=LotjaGi4g1v0015700_LC.1
LjG1.1_chr4	PGSB	CDS	1957803	1958105	.	+	0	ID=LotjaGi4g1v0015700_LC.1.CDS.1;Parent=LotjaGi4g1v0015700_LC.1
LjG1.1_chr4	PGSB	three_prime_UTR	1958106	1958235	.	+	.	ID=LotjaGi4g1v0015700_LC.1.three_prime_UTR.2;Parent=LotjaGi4g1v0015700_LC.1
###
LjG1.1_chr4	PGSB	three_prime_UTR	1958106	1958235	.	+	.	ID=LotjaGi4g1v0015700_LC.1.three_prime_UTR.2;Parent=LotjaGi4g1v0015700_LC.1
LjG1.1_chr4	PGSB	gene	1960481	1969692	.	-	.	ID=LotjaGi4g1v0015800
LjG1.1_chr4	PGSB	mRNA	1960481	1969692	.	-	.	ID=LotjaGi4g1v0015800.1;Parent=LotjaGi4g1v0015800;description=Abnormal spindle-like microcephaly-associated-like protein, putative;ahrdqual=***;GO=GO:0007051;IPR=IPR001715,IPR027417,IPR001715,IPR016024,IPR027417,IPR027417,IPR000225,IPR000048,IPR000048,IPR000048,IPR000048,IPR000048,IPR000048,IPR000048,IPR000048,IPR000048,IPR000048;Pfam=SSF47576,SSF52540,PF00307,SSF48371,SSF52540,SSF52540,PF00514,PF00612,PF00612,PF00612,PF00612,PF00612,PF00612,PF00612,PF00612,PF00612,PF00612;te-related=0
LjG1.1_chr4	PGSB	three_prime_UTR	1960481	1960854	.	-	.	ID=LotjaGi4g1v0015800.1.three_prime_UTR.1;Parent=LotjaGi4g1v0015800.1
LjG1.1_chr4	PGSB	exon	1960481	1960948	.	-	.	ID=LotjaGi4g1v0015800.1.exon.1;Parent=LotjaGi4g1v0015800.1
LjG1.1_chr4	PGSB	CDS	1960855	1960948	.	-	1	ID=LotjaGi4g1v0015800.1.CDS.1;Parent=LotjaGi4g1v0015800.1
LjG1.1_chr4	PGSB	exon	1961052	1961207	.	-	.	ID=LotjaGi4g1v0015800.1.exon.2;Parent=LotjaGi4g1v0015800.1
LjG1.1_chr4	PGSB	CDS	1961052	1961207	.	-	1	ID=LotjaGi4g1v0015800.1.CDS.2;Parent=LotjaGi4g1v0015800.1
LjG1.1_chr4	PGSB	exon	1961294	1961519	.	-	.	ID=LotjaGi4g1v0015800.1.exon.3;Parent=LotjaGi4g1v0015800.1
LjG1.1_chr4	PGSB	CDS	1961294	1961519	.	-	2	ID=LotjaGi4g1v0015800.1.CDS.3;Parent=LotjaGi4g1v0015800.1
LjG1.1_chr4	PGSB	exon	1961951	1962140	.	-	.	ID=LotjaGi4g1v0015800.1.exon.4;Parent=LotjaGi4g1v0015800.1
LjG1.1_chr4	PGSB	CDS	1961951	1962140	.	-	0	ID=LotjaGi4g1v0015800.1.CDS.4;Parent=LotjaGi4g1v0015800.1
LjG1.1_chr4	PGSB	exon	1962442	1962680	.	-	.	ID=LotjaGi4g1v0015800.1.exon.5;Parent=LotjaGi4g1v0015800.1
LjG1.1_chr4	PGSB	CDS	1962442	1962680	.	-	2	ID=LotjaGi4g1v0015800.1.CDS.5;Parent=LotjaGi4g1v0015800.1
LjG1.1_chr4	PGSB	exon	1962801	1962978	.	-	.	ID=LotjaGi4g1v0015800.1.exon.6;Parent=LotjaGi4g1v0015800.1
LjG1.1_chr4	PGSB	CDS	1962801	1962978	.	-	0	ID=LotjaGi4g1v0015800.1.CDS.6;Parent=LotjaGi4g1v0015800.1
LjG1.1_chr4	PGSB	exon	1963398	1964011	.	-	.	ID=LotjaGi4g1v0015800.1.exon.7;Parent=LotjaGi4g1v0015800.1
LjG1.1_chr4	PGSB	CDS	1963398	1964011	.	-	2	ID=LotjaGi4g1v0015800.1.CDS.7;Parent=LotjaGi4g1v0015800.1
LjG1.1_chr4	PGSB	exon	1964099	1964275	.	-	.	ID=LotjaGi4g1v0015800.1.exon.8;Parent=LotjaGi4g1v0015800.1
LjG1.1_chr4	PGSB	CDS	1964099	1964275	.	-	2	ID=LotjaGi4g1v0015800.1.CDS.8;Parent=LotjaGi4g1v0015800.1
LjG1.1_chr4	PGSB	exon	1964674	1964805	.	-	.	ID=LotjaGi4g1v0015800.1.exon.9;Parent=LotjaGi4g1v0015800.1
LjG1.1_chr4	PGSB	CDS	1964674	1964805	.	-	2	ID=LotjaGi4g1v0015800.1.CDS.9;Parent=LotjaGi4g1v0015800.1
LjG1.1_chr4	PGSB	exon	1965310	1965451	.	-	.	ID=LotjaGi4g1v0015800.1.exon.10;Parent=LotjaGi4g1v0015800.1
LjG1.1_chr4	PGSB	CDS	1965310	1965451	.	-	0	ID=LotjaGi4g1v0015800.1.CDS.10;Parent=LotjaGi4g1v0015800.1
LjG1.1_chr4	PGSB	exon	1965535	1965642	.	-	.	ID=LotjaGi4g1v0015800.1.exon.11;Parent=LotjaGi4g1v0015800.1
LjG1.1_chr4	PGSB	CDS	1965535	1965642	.	-	0	ID=LotjaGi4g1v0015800.1.CDS.11;Parent=LotjaGi4g1v0015800.1
LjG1.1_chr4	PGSB	exon	1966153	1966269	.	-	.	ID=LotjaGi4g1v0015800.1.exon.12;Parent=LotjaGi4g1v0015800.1
LjG1.1_chr4	PGSB	CDS	1966153	1966269	.	-	0	ID=LotjaGi4g1v0015800.1.CDS.12;Parent=LotjaGi4g1v0015800.1
LjG1.1_chr4	PGSB	exon	1966342	1966464	.	-	.	ID=LotjaGi4g1v0015800.1.exon.13;Parent=LotjaGi4g1v0015800.1
LjG1.1_chr4	PGSB	CDS	1966342	1966464	.	-	0	ID=LotjaGi4g1v0015800.1.CDS.13;Parent=LotjaGi4g1v0015800.1
LjG1.1_chr4	PGSB	exon	1967052	1967108	.	-	.	ID=LotjaGi4g1v0015800.1.exon.14;Parent=LotjaGi4g1v0015800.1
LjG1.1_chr4	PGSB	CDS	1967052	1967108	.	-	0	ID=LotjaGi4g1v0015800.1.CDS.14;Parent=LotjaGi4g1v0015800.1
LjG1.1_chr4	PGSB	exon	1967241	1967306	.	-	.	ID=LotjaGi4g1v0015800.1.exon.15;Parent=LotjaGi4g1v0015800.1
LjG1.1_chr4	PGSB	CDS	1967241	1967306	.	-	0	ID=LotjaGi4g1v0015800.1.CDS.15;Parent=LotjaGi4g1v0015800.1
LjG1.1_chr4	PGSB	exon	1967419	1967607	.	-	.	ID=LotjaGi4g1v0015800.1.exon.16;Parent=LotjaGi4g1v0015800.1
LjG1.1_chr4	PGSB	CDS	1967419	1967607	.	-	0	ID=LotjaGi4g1v0015800.1.CDS.16;Parent=LotjaGi4g1v0015800.1
LjG1.1_chr4	PGSB	exon	1967736	1967849	.	-	.	ID=LotjaGi4g1v0015800.1.exon.17;Parent=LotjaGi4g1v0015800.1
LjG1.1_chr4	PGSB	CDS	1967736	1967849	.	-	0	ID=LotjaGi4g1v0015800.1.CDS.17;Parent=LotjaGi4g1v0015800.1
LjG1.1_chr4	PGSB	exon	1968023	1968108	.	-	.	ID=LotjaGi4g1v0015800.1.exon.18;Parent=LotjaGi4g1v0015800.1
LjG1.1_chr4	PGSB	CDS	1968023	1968108	.	-	2	ID=LotjaGi4g1v0015800.1.CDS.18;Parent=LotjaGi4g1v0015800.1
LjG1.1_chr4	PGSB	exon	1968212	1968683	.	-	.	ID=LotjaGi4g1v0015800.1.exon.19;Parent=LotjaGi4g1v0015800.1
LjG1.1_chr4	PGSB	CDS	1968212	1968683	.	-	0	ID=LotjaGi4g1v0015800.1.CDS.19;Parent=LotjaGi4g1v0015800.1
LjG1.1_chr4	PGSB	CDS	1968850	1969500	.	-	0	ID=LotjaGi4g1v0015800.1.CDS.20;Parent=LotjaGi4g1v0015800.1
LjG1.1_chr4	PGSB	exon	1968850	1969692	.	-	.	ID=LotjaGi4g1v0015800.1.exon.20;Parent=LotjaGi4g1v0015800.1
LjG1.1_chr4	PGSB	five_prime_UTR	1969501	1969692	.	-	.	ID=LotjaGi4g1v0015800.1.five_prime_UTR.2;Parent=LotjaGi4g1v0015800.1
###
LjG1.1_chr4	PGSB	five_prime_UTR	1969501	1969692	.	-	.	ID=LotjaGi4g1v0015800.1.five_prime_UTR.2;Parent=LotjaGi4g1v0015800.1
LjG1.1_chr4	PGSB	gene	1971082	1975375	.	-	.	ID=LotjaGi4g1v0015900
LjG1.1_chr4	PGSB	mRNA	1971082	1975375	.	-	.	ID=LotjaGi4g1v0015900.1;Parent=LotjaGi4g1v0015900;description=Tobamovirus multiplication protein 1;ahrdqual=***;GO=GO:0016020,GO:0016021;IPR=IPR009457;Pfam=PF06454;te-related=0
LjG1.1_chr4	PGSB	three_prime_UTR	1971082	1971474	.	-	.	ID=LotjaGi4g1v0015900.1.three_prime_UTR.1;Parent=LotjaGi4g1v0015900.1
LjG1.1_chr4	PGSB	exon	1971082	1971567	.	-	.	ID=LotjaGi4g1v0015900.1.exon.1;Parent=LotjaGi4g1v0015900.1
LjG1.1_chr4	PGSB	CDS	1971475	1971567	.	-	0	ID=LotjaGi4g1v0015900.1.CDS.1;Parent=LotjaGi4g1v0015900.1
LjG1.1_chr4	PGSB	exon	1971649	1971726	.	-	.	ID=LotjaGi4g1v0015900.1.exon.2;Parent=LotjaGi4g1v0015900.1
LjG1.1_chr4	PGSB	CDS	1971649	1971726	.	-	0	ID=LotjaGi4g1v0015900.1.CDS.2;Parent=LotjaGi4g1v0015900.1
LjG1.1_chr4	PGSB	exon	1972525	1972578	.	-	.	ID=LotjaGi4g1v0015900.1.exon.3;Parent=LotjaGi4g1v0015900.1
LjG1.1_chr4	PGSB	CDS	1972525	1972578	.	-	0	ID=LotjaGi4g1v0015900.1.CDS.3;Parent=LotjaGi4g1v0015900.1
LjG1.1_chr4	PGSB	exon	1973340	1973403	.	-	.	ID=LotjaGi4g1v0015900.1.exon.4;Parent=LotjaGi4g1v0015900.1
LjG1.1_chr4	PGSB	CDS	1973340	1973403	.	-	1	ID=LotjaGi4g1v0015900.1.CDS.4;Parent=LotjaGi4g1v0015900.1
LjG1.1_chr4	PGSB	exon	1973523	1973568	.	-	.	ID=LotjaGi4g1v0015900.1.exon.5;Parent=LotjaGi4g1v0015900.1
LjG1.1_chr4	PGSB	CDS	1973523	1973568	.	-	2	ID=LotjaGi4g1v0015900.1.CDS.5;Parent=LotjaGi4g1v0015900.1
LjG1.1_chr4	PGSB	exon	1973704	1973776	.	-	.	ID=LotjaGi4g1v0015900.1.exon.6;Parent=LotjaGi4g1v0015900.1
LjG1.1_chr4	PGSB	CDS	1973704	1973776	.	-	0	ID=LotjaGi4g1v0015900.1.CDS.6;Parent=LotjaGi4g1v0015900.1
LjG1.1_chr4	PGSB	exon	1974445	1974516	.	-	.	ID=LotjaGi4g1v0015900.1.exon.7;Parent=LotjaGi4g1v0015900.1
LjG1.1_chr4	PGSB	CDS	1974445	1974516	.	-	0	ID=LotjaGi4g1v0015900.1.CDS.7;Parent=LotjaGi4g1v0015900.1
LjG1.1_chr4	PGSB	exon	1974645	1974737	.	-	.	ID=LotjaGi4g1v0015900.1.exon.8;Parent=LotjaGi4g1v0015900.1
LjG1.1_chr4	PGSB	CDS	1974645	1974737	.	-	0	ID=LotjaGi4g1v0015900.1.CDS.8;Parent=LotjaGi4g1v0015900.1
LjG1.1_chr4	PGSB	exon	1974846	1974898	.	-	.	ID=LotjaGi4g1v0015900.1.exon.9;Parent=LotjaGi4g1v0015900.1
LjG1.1_chr4	PGSB	CDS	1974846	1974898	.	-	2	ID=LotjaGi4g1v0015900.1.CDS.9;Parent=LotjaGi4g1v0015900.1
LjG1.1_chr4	PGSB	exon	1974976	1975066	.	-	.	ID=LotjaGi4g1v0015900.1.exon.10;Parent=LotjaGi4g1v0015900.1
LjG1.1_chr4	PGSB	CDS	1974976	1975066	.	-	0	ID=LotjaGi4g1v0015900.1.CDS.10;Parent=LotjaGi4g1v0015900.1
LjG1.1_chr4	PGSB	CDS	1975189	1975350	.	-	0	ID=LotjaGi4g1v0015900.1.CDS.11;Parent=LotjaGi4g1v0015900.1
LjG1.1_chr4	PGSB	exon	1975189	1975375	.	-	.	ID=LotjaGi4g1v0015900.1.exon.11;Parent=LotjaGi4g1v0015900.1
LjG1.1_chr4	PGSB	five_prime_UTR	1975351	1975375	.	-	.	ID=LotjaGi4g1v0015900.1.five_prime_UTR.2;Parent=LotjaGi4g1v0015900.1
###
LjG1.1_chr4	PGSB	five_prime_UTR	1975351	1975375	.	-	.	ID=LotjaGi4g1v0015900.1.five_prime_UTR.2;Parent=LotjaGi4g1v0015900.1
LjG1.1_chr4	PGSB	gene	1977553	1978858	.	-	.	ID=LotjaGi4g1v0016000
LjG1.1_chr4	PGSB	mRNA	1977553	1978858	.	-	.	ID=LotjaGi4g1v0016000.1;Parent=LotjaGi4g1v0016000;description=2-isopropylmalate synthase;ahrdqual=--*;GO=GO:0003824,GO:0003852,GO:0008652,GO:0009082,GO:0009098,GO:0016740,GO:0019752,GO:0046912;te-related=0
LjG1.1_chr4	PGSB	three_prime_UTR	1977553	1978292	.	-	.	ID=LotjaGi4g1v0016000.1.three_prime_UTR.1;Parent=LotjaGi4g1v0016000.1
LjG1.1_chr4	PGSB	exon	1977553	1978858	.	-	.	ID=LotjaGi4g1v0016000.1.exon.1;Parent=LotjaGi4g1v0016000.1
LjG1.1_chr4	PGSB	CDS	1978293	1978688	.	-	0	ID=LotjaGi4g1v0016000.1.CDS.1;Parent=LotjaGi4g1v0016000.1
LjG1.1_chr4	PGSB	five_prime_UTR	1978689	1978858	.	-	.	ID=LotjaGi4g1v0016000.1.five_prime_UTR.2;Parent=LotjaGi4g1v0016000.1
###
LjG1.1_chr4	PGSB	five_prime_UTR	1978689	1978858	.	-	.	ID=LotjaGi4g1v0016000.1.five_prime_UTR.2;Parent=LotjaGi4g1v0016000.1
LjG1.1_chr4	PGSB	gene	1980358	1989419	.	-	.	ID=LotjaGi4g1v0016100
LjG1.1_chr4	PGSB	mRNA	1980358	1989419	.	-	.	ID=LotjaGi4g1v0016100.1;Parent=LotjaGi4g1v0016100;description=Patatin;ahrdqual=***;GO=GO:0006629,GO:0008152,GO:0016042,GO:0016787;IPR=IPR002641,IPR000225,IPR016035,IPR016035,IPR016035,IPR016024,IPR001611;Pfam=PF01734,PF00514,SSF52075,SSF52151,SSF52151,SSF52151,SSF48371,PF13855;te-related=0
LjG1.1_chr4	PGSB	three_prime_UTR	1980358	1981340	.	-	.	ID=LotjaGi4g1v0016100.1.three_prime_UTR.1;Parent=LotjaGi4g1v0016100.1
LjG1.1_chr4	PGSB	exon	1980358	1981787	.	-	.	ID=LotjaGi4g1v0016100.1.exon.1;Parent=LotjaGi4g1v0016100.1
LjG1.1_chr4	PGSB	CDS	1981341	1981787	.	-	0	ID=LotjaGi4g1v0016100.1.CDS.1;Parent=LotjaGi4g1v0016100.1
LjG1.1_chr4	PGSB	exon	1982111	1982200	.	-	.	ID=LotjaGi4g1v0016100.1.exon.2;Parent=LotjaGi4g1v0016100.1
LjG1.1_chr4	PGSB	CDS	1982111	1982200	.	-	0	ID=LotjaGi4g1v0016100.1.CDS.2;Parent=LotjaGi4g1v0016100.1
LjG1.1_chr4	PGSB	exon	1982293	1982509	.	-	.	ID=LotjaGi4g1v0016100.1.exon.3;Parent=LotjaGi4g1v0016100.1
LjG1.1_chr4	PGSB	CDS	1982293	1982509	.	-	1	ID=LotjaGi4g1v0016100.1.CDS.3;Parent=LotjaGi4g1v0016100.1
LjG1.1_chr4	PGSB	exon	1982605	1983073	.	-	.	ID=LotjaGi4g1v0016100.1.exon.4;Parent=LotjaGi4g1v0016100.1
LjG1.1_chr4	PGSB	CDS	1982605	1983073	.	-	2	ID=LotjaGi4g1v0016100.1.CDS.4;Parent=LotjaGi4g1v0016100.1
LjG1.1_chr4	PGSB	exon	1983165	1983356	.	-	.	ID=LotjaGi4g1v0016100.1.exon.5;Parent=LotjaGi4g1v0016100.1
LjG1.1_chr4	PGSB	CDS	1983165	1983356	.	-	2	ID=LotjaGi4g1v0016100.1.CDS.5;Parent=LotjaGi4g1v0016100.1
LjG1.1_chr4	PGSB	exon	1983569	1983707	.	-	.	ID=LotjaGi4g1v0016100.1.exon.6;Parent=LotjaGi4g1v0016100.1
LjG1.1_chr4	PGSB	CDS	1983569	1983707	.	-	0	ID=LotjaGi4g1v0016100.1.CDS.6;Parent=LotjaGi4g1v0016100.1
LjG1.1_chr4	PGSB	exon	1983830	1983966	.	-	.	ID=LotjaGi4g1v0016100.1.exon.7;Parent=LotjaGi4g1v0016100.1
LjG1.1_chr4	PGSB	CDS	1983830	1983966	.	-	2	ID=LotjaGi4g1v0016100.1.CDS.7;Parent=LotjaGi4g1v0016100.1
LjG1.1_chr4	PGSB	exon	1984085	1984274	.	-	.	ID=LotjaGi4g1v0016100.1.exon.8;Parent=LotjaGi4g1v0016100.1
LjG1.1_chr4	PGSB	CDS	1984085	1984274	.	-	0	ID=LotjaGi4g1v0016100.1.CDS.8;Parent=LotjaGi4g1v0016100.1
LjG1.1_chr4	PGSB	exon	1984612	1984773	.	-	.	ID=LotjaGi4g1v0016100.1.exon.9;Parent=LotjaGi4g1v0016100.1
LjG1.1_chr4	PGSB	CDS	1984612	1984773	.	-	0	ID=LotjaGi4g1v0016100.1.CDS.9;Parent=LotjaGi4g1v0016100.1
LjG1.1_chr4	PGSB	exon	1985478	1985599	.	-	.	ID=LotjaGi4g1v0016100.1.exon.10;Parent=LotjaGi4g1v0016100.1
LjG1.1_chr4	PGSB	CDS	1985478	1985599	.	-	2	ID=LotjaGi4g1v0016100.1.CDS.10;Parent=LotjaGi4g1v0016100.1
LjG1.1_chr4	PGSB	exon	1985685	1985945	.	-	.	ID=LotjaGi4g1v0016100.1.exon.11;Parent=LotjaGi4g1v0016100.1
LjG1.1_chr4	PGSB	CDS	1985685	1985945	.	-	2	ID=LotjaGi4g1v0016100.1.CDS.11;Parent=LotjaGi4g1v0016100.1
LjG1.1_chr4	PGSB	exon	1986037	1986199	.	-	.	ID=LotjaGi4g1v0016100.1.exon.12;Parent=LotjaGi4g1v0016100.1
LjG1.1_chr4	PGSB	CDS	1986037	1986199	.	-	0	ID=LotjaGi4g1v0016100.1.CDS.12;Parent=LotjaGi4g1v0016100.1
LjG1.1_chr4	PGSB	exon	1986286	1986531	.	-	.	ID=LotjaGi4g1v0016100.1.exon.13;Parent=LotjaGi4g1v0016100.1
LjG1.1_chr4	PGSB	CDS	1986286	1986531	.	-	0	ID=LotjaGi4g1v0016100.1.CDS.13;Parent=LotjaGi4g1v0016100.1
LjG1.1_chr4	PGSB	exon	1986617	1986826	.	-	.	ID=LotjaGi4g1v0016100.1.exon.14;Parent=LotjaGi4g1v0016100.1
LjG1.1_chr4	PGSB	CDS	1986617	1986826	.	-	0	ID=LotjaGi4g1v0016100.1.CDS.14;Parent=LotjaGi4g1v0016100.1
LjG1.1_chr4	PGSB	exon	1986916	1987069	.	-	.	ID=LotjaGi4g1v0016100.1.exon.15;Parent=LotjaGi4g1v0016100.1
LjG1.1_chr4	PGSB	CDS	1986916	1987069	.	-	1	ID=LotjaGi4g1v0016100.1.CDS.15;Parent=LotjaGi4g1v0016100.1
LjG1.1_chr4	PGSB	exon	1987150	1987228	.	-	.	ID=LotjaGi4g1v0016100.1.exon.16;Parent=LotjaGi4g1v0016100.1
LjG1.1_chr4	PGSB	CDS	1987150	1987228	.	-	2	ID=LotjaGi4g1v0016100.1.CDS.16;Parent=LotjaGi4g1v0016100.1
LjG1.1_chr4	PGSB	exon	1987557	1987704	.	-	.	ID=LotjaGi4g1v0016100.1.exon.17;Parent=LotjaGi4g1v0016100.1
LjG1.1_chr4	PGSB	CDS	1987557	1987704	.	-	0	ID=LotjaGi4g1v0016100.1.CDS.17;Parent=LotjaGi4g1v0016100.1
LjG1.1_chr4	PGSB	CDS	1988206	1988760	.	-	0	ID=LotjaGi4g1v0016100.1.CDS.18;Parent=LotjaGi4g1v0016100.1
LjG1.1_chr4	PGSB	exon	1988206	1989419	.	-	.	ID=LotjaGi4g1v0016100.1.exon.18;Parent=LotjaGi4g1v0016100.1
LjG1.1_chr4	PGSB	five_prime_UTR	1988761	1989419	.	-	.	ID=LotjaGi4g1v0016100.1.five_prime_UTR.2;Parent=LotjaGi4g1v0016100.1
LjG1.1_chr4	PGSB	mRNA	1981341	1987211	.	-	.	ID=LotjaGi4g1v0016100.2;Parent=LotjaGi4g1v0016100;description=Patatin;ahrdqual=***;GO=GO:0006629,GO:0008152,GO:0016042,GO:0016787;IPR=IPR016024,IPR002641,IPR016035,IPR016035,IPR016035,IPR000225;Pfam=SSF48371,PF01734,SSF52151,SSF52151,SSF52151,PF00514;te-related=0
LjG1.1_chr4	PGSB	exon	1981341	1981787	.	-	.	ID=LotjaGi4g1v0016100.2.exon.1;Parent=LotjaGi4g1v0016100.2
LjG1.1_chr4	PGSB	CDS	1981341	1981787	.	-	0	ID=LotjaGi4g1v0016100.2.CDS.1;Parent=LotjaGi4g1v0016100.2
LjG1.1_chr4	PGSB	exon	1982111	1982200	.	-	.	ID=LotjaGi4g1v0016100.2.exon.2;Parent=LotjaGi4g1v0016100.2
LjG1.1_chr4	PGSB	CDS	1982111	1982200	.	-	0	ID=LotjaGi4g1v0016100.2.CDS.2;Parent=LotjaGi4g1v0016100.2
LjG1.1_chr4	PGSB	exon	1982293	1982509	.	-	.	ID=LotjaGi4g1v0016100.2.exon.3;Parent=LotjaGi4g1v0016100.2
LjG1.1_chr4	PGSB	CDS	1982293	1982509	.	-	1	ID=LotjaGi4g1v0016100.2.CDS.3;Parent=LotjaGi4g1v0016100.2
LjG1.1_chr4	PGSB	exon	1982605	1983073	.	-	.	ID=LotjaGi4g1v0016100.2.exon.4;Parent=LotjaGi4g1v0016100.2
LjG1.1_chr4	PGSB	CDS	1982605	1983073	.	-	2	ID=LotjaGi4g1v0016100.2.CDS.4;Parent=LotjaGi4g1v0016100.2
LjG1.1_chr4	PGSB	exon	1983165	1983356	.	-	.	ID=LotjaGi4g1v0016100.2.exon.5;Parent=LotjaGi4g1v0016100.2
LjG1.1_chr4	PGSB	CDS	1983165	1983356	.	-	2	ID=LotjaGi4g1v0016100.2.CDS.5;Parent=LotjaGi4g1v0016100.2
LjG1.1_chr4	PGSB	exon	1983569	1983707	.	-	.	ID=LotjaGi4g1v0016100.2.exon.6;Parent=LotjaGi4g1v0016100.2
LjG1.1_chr4	PGSB	CDS	1983569	1983707	.	-	0	ID=LotjaGi4g1v0016100.2.CDS.6;Parent=LotjaGi4g1v0016100.2
LjG1.1_chr4	PGSB	exon	1983830	1983966	.	-	.	ID=LotjaGi4g1v0016100.2.exon.7;Parent=LotjaGi4g1v0016100.2
LjG1.1_chr4	PGSB	CDS	1983830	1983966	.	-	2	ID=LotjaGi4g1v0016100.2.CDS.7;Parent=LotjaGi4g1v0016100.2
LjG1.1_chr4	PGSB	exon	1984085	1984274	.	-	.	ID=LotjaGi4g1v0016100.2.exon.8;Parent=LotjaGi4g1v0016100.2
LjG1.1_chr4	PGSB	CDS	1984085	1984274	.	-	0	ID=LotjaGi4g1v0016100.2.CDS.8;Parent=LotjaGi4g1v0016100.2
LjG1.1_chr4	PGSB	exon	1984612	1984773	.	-	.	ID=LotjaGi4g1v0016100.2.exon.9;Parent=LotjaGi4g1v0016100.2
LjG1.1_chr4	PGSB	CDS	1984612	1984773	.	-	0	ID=LotjaGi4g1v0016100.2.CDS.9;Parent=LotjaGi4g1v0016100.2
LjG1.1_chr4	PGSB	exon	1985478	1985599	.	-	.	ID=LotjaGi4g1v0016100.2.exon.10;Parent=LotjaGi4g1v0016100.2
LjG1.1_chr4	PGSB	CDS	1985478	1985599	.	-	2	ID=LotjaGi4g1v0016100.2.CDS.10;Parent=LotjaGi4g1v0016100.2
LjG1.1_chr4	PGSB	exon	1985685	1985945	.	-	.	ID=LotjaGi4g1v0016100.2.exon.11;Parent=LotjaGi4g1v0016100.2
LjG1.1_chr4	PGSB	CDS	1985685	1985945	.	-	2	ID=LotjaGi4g1v0016100.2.CDS.11;Parent=LotjaGi4g1v0016100.2
LjG1.1_chr4	PGSB	exon	1986037	1986199	.	-	.	ID=LotjaGi4g1v0016100.2.exon.12;Parent=LotjaGi4g1v0016100.2
LjG1.1_chr4	PGSB	CDS	1986037	1986199	.	-	0	ID=LotjaGi4g1v0016100.2.CDS.12;Parent=LotjaGi4g1v0016100.2
LjG1.1_chr4	PGSB	exon	1986286	1986531	.	-	.	ID=LotjaGi4g1v0016100.2.exon.13;Parent=LotjaGi4g1v0016100.2
LjG1.1_chr4	PGSB	CDS	1986286	1986531	.	-	0	ID=LotjaGi4g1v0016100.2.CDS.13;Parent=LotjaGi4g1v0016100.2
LjG1.1_chr4	PGSB	exon	1986617	1986826	.	-	.	ID=LotjaGi4g1v0016100.2.exon.14;Parent=LotjaGi4g1v0016100.2
LjG1.1_chr4	PGSB	CDS	1986617	1986826	.	-	0	ID=LotjaGi4g1v0016100.2.CDS.14;Parent=LotjaGi4g1v0016100.2
LjG1.1_chr4	PGSB	CDS	1986916	1987065	.	-	0	ID=LotjaGi4g1v0016100.2.CDS.15;Parent=LotjaGi4g1v0016100.2
LjG1.1_chr4	PGSB	exon	1986916	1987069	.	-	.	ID=LotjaGi4g1v0016100.2.exon.15;Parent=LotjaGi4g1v0016100.2
LjG1.1_chr4	PGSB	exon	1987150	1987211	.	-	.	ID=LotjaGi4g1v0016100.2.exon.16;Parent=LotjaGi4g1v0016100.2
LjG1.1_chr4	PGSB	mRNA	1981341	1988760	.	-	.	ID=LotjaGi4g1v0016100.3;Parent=LotjaGi4g1v0016100;description=Patatin;ahrdqual=***;GO=GO:0006629,GO:0008152,GO:0016042,GO:0016787;IPR=IPR002641,IPR000225,IPR001611,IPR016024,IPR016035,IPR016035,IPR016035;Pfam=PF01734,PF00514,PF13855,SSF48371,SSF52075,SSF52151,SSF52151,SSF52151;te-related=0
LjG1.1_chr4	PGSB	exon	1981341	1981787	.	-	.	ID=LotjaGi4g1v0016100.3.exon.1;Parent=LotjaGi4g1v0016100.3
LjG1.1_chr4	PGSB	CDS	1981341	1981787	.	-	0	ID=LotjaGi4g1v0016100.3.CDS.1;Parent=LotjaGi4g1v0016100.3
LjG1.1_chr4	PGSB	exon	1982111	1982200	.	-	.	ID=LotjaGi4g1v0016100.3.exon.2;Parent=LotjaGi4g1v0016100.3
LjG1.1_chr4	PGSB	CDS	1982111	1982200	.	-	0	ID=LotjaGi4g1v0016100.3.CDS.2;Parent=LotjaGi4g1v0016100.3
LjG1.1_chr4	PGSB	exon	1982293	1982509	.	-	.	ID=LotjaGi4g1v0016100.3.exon.3;Parent=LotjaGi4g1v0016100.3
LjG1.1_chr4	PGSB	CDS	1982293	1982509	.	-	1	ID=LotjaGi4g1v0016100.3.CDS.3;Parent=LotjaGi4g1v0016100.3
LjG1.1_chr4	PGSB	exon	1982605	1983073	.	-	.	ID=LotjaGi4g1v0016100.3.exon.4;Parent=LotjaGi4g1v0016100.3
LjG1.1_chr4	PGSB	CDS	1982605	1983073	.	-	2	ID=LotjaGi4g1v0016100.3.CDS.4;Parent=LotjaGi4g1v0016100.3
LjG1.1_chr4	PGSB	exon	1983165	1983356	.	-	.	ID=LotjaGi4g1v0016100.3.exon.5;Parent=LotjaGi4g1v0016100.3
LjG1.1_chr4	PGSB	CDS	1983165	1983356	.	-	2	ID=LotjaGi4g1v0016100.3.CDS.5;Parent=LotjaGi4g1v0016100.3
LjG1.1_chr4	PGSB	exon	1983569	1983707	.	-	.	ID=LotjaGi4g1v0016100.3.exon.6;Parent=LotjaGi4g1v0016100.3
LjG1.1_chr4	PGSB	CDS	1983569	1983707	.	-	0	ID=LotjaGi4g1v0016100.3.CDS.6;Parent=LotjaGi4g1v0016100.3
LjG1.1_chr4	PGSB	exon	1983830	1983966	.	-	.	ID=LotjaGi4g1v0016100.3.exon.7;Parent=LotjaGi4g1v0016100.3
LjG1.1_chr4	PGSB	CDS	1983830	1983966	.	-	2	ID=LotjaGi4g1v0016100.3.CDS.7;Parent=LotjaGi4g1v0016100.3
LjG1.1_chr4	PGSB	exon	1984085	1984274	.	-	.	ID=LotjaGi4g1v0016100.3.exon.8;Parent=LotjaGi4g1v0016100.3
LjG1.1_chr4	PGSB	CDS	1984085	1984274	.	-	0	ID=LotjaGi4g1v0016100.3.CDS.8;Parent=LotjaGi4g1v0016100.3
LjG1.1_chr4	PGSB	exon	1984612	1984773	.	-	.	ID=LotjaGi4g1v0016100.3.exon.9;Parent=LotjaGi4g1v0016100.3
LjG1.1_chr4	PGSB	CDS	1984612	1984773	.	-	0	ID=LotjaGi4g1v0016100.3.CDS.9;Parent=LotjaGi4g1v0016100.3
LjG1.1_chr4	PGSB	exon	1985478	1985599	.	-	.	ID=LotjaGi4g1v0016100.3.exon.10;Parent=LotjaGi4g1v0016100.3
LjG1.1_chr4	PGSB	CDS	1985478	1985599	.	-	2	ID=LotjaGi4g1v0016100.3.CDS.10;Parent=LotjaGi4g1v0016100.3
LjG1.1_chr4	PGSB	exon	1985685	1985945	.	-	.	ID=LotjaGi4g1v0016100.3.exon.11;Parent=LotjaGi4g1v0016100.3
LjG1.1_chr4	PGSB	CDS	1985685	1985945	.	-	2	ID=LotjaGi4g1v0016100.3.CDS.11;Parent=LotjaGi4g1v0016100.3
LjG1.1_chr4	PGSB	exon	1986037	1986199	.	-	.	ID=LotjaGi4g1v0016100.3.exon.12;Parent=LotjaGi4g1v0016100.3
LjG1.1_chr4	PGSB	CDS	1986037	1986199	.	-	0	ID=LotjaGi4g1v0016100.3.CDS.12;Parent=LotjaGi4g1v0016100.3
LjG1.1_chr4	PGSB	exon	1986409	1986531	.	-	.	ID=LotjaGi4g1v0016100.3.exon.13;Parent=LotjaGi4g1v0016100.3
LjG1.1_chr4	PGSB	CDS	1986409	1986531	.	-	0	ID=LotjaGi4g1v0016100.3.CDS.13;Parent=LotjaGi4g1v0016100.3
LjG1.1_chr4	PGSB	exon	1986617	1986826	.	-	.	ID=LotjaGi4g1v0016100.3.exon.14;Parent=LotjaGi4g1v0016100.3
LjG1.1_chr4	PGSB	CDS	1986617	1986826	.	-	0	ID=LotjaGi4g1v0016100.3.CDS.14;Parent=LotjaGi4g1v0016100.3
LjG1.1_chr4	PGSB	exon	1986916	1987069	.	-	.	ID=LotjaGi4g1v0016100.3.exon.15;Parent=LotjaGi4g1v0016100.3
LjG1.1_chr4	PGSB	CDS	1986916	1987069	.	-	1	ID=LotjaGi4g1v0016100.3.CDS.15;Parent=LotjaGi4g1v0016100.3
LjG1.1_chr4	PGSB	exon	1987150	1987228	.	-	.	ID=LotjaGi4g1v0016100.3.exon.16;Parent=LotjaGi4g1v0016100.3
LjG1.1_chr4	PGSB	CDS	1987150	1987228	.	-	2	ID=LotjaGi4g1v0016100.3.CDS.16;Parent=LotjaGi4g1v0016100.3
LjG1.1_chr4	PGSB	exon	1987557	1987704	.	-	.	ID=LotjaGi4g1v0016100.3.exon.17;Parent=LotjaGi4g1v0016100.3
LjG1.1_chr4	PGSB	CDS	1987557	1987704	.	-	0	ID=LotjaGi4g1v0016100.3.CDS.17;Parent=LotjaGi4g1v0016100.3
LjG1.1_chr4	PGSB	exon	1988206	1988760	.	-	.	ID=LotjaGi4g1v0016100.3.exon.18;Parent=LotjaGi4g1v0016100.3
LjG1.1_chr4	PGSB	CDS	1988206	1988760	.	-	0	ID=LotjaGi4g1v0016100.3.CDS.18;Parent=LotjaGi4g1v0016100.3
###
LjG1.1_chr4	PGSB	CDS	1988206	1988760	.	-	0	ID=LotjaGi4g1v0016100.3.CDS.18;Parent=LotjaGi4g1v0016100.3
LjG1.1_chr4	PGSB	gene	1991080	2032493	.	-	.	ID=LotjaGi4g1v0016200
LjG1.1_chr4	PGSB	mRNA	1991467	2000706	.	-	.	ID=LotjaGi4g1v0016200.1;Parent=LotjaGi4g1v0016200;description=Salt overly sensitive 1;ahrdqual=***;GO=GO:0006812,GO:0015297,GO:0015299,GO:0016020,GO:0016021,GO:0055085,GO:1902600;IPR=IPR018490;Pfam=SSF51206;te-related=0
LjG1.1_chr4	PGSB	three_prime_UTR	1991467	1991849	.	-	.	ID=LotjaGi4g1v0016200.1.three_prime_UTR.1;Parent=LotjaGi4g1v0016200.1
LjG1.1_chr4	PGSB	exon	1991467	1991984	.	-	.	ID=LotjaGi4g1v0016200.1.exon.1;Parent=LotjaGi4g1v0016200.1
LjG1.1_chr4	PGSB	CDS	1991850	1991984	.	-	0	ID=LotjaGi4g1v0016200.1.CDS.1;Parent=LotjaGi4g1v0016200.1
LjG1.1_chr4	PGSB	exon	1992740	1992978	.	-	.	ID=LotjaGi4g1v0016200.1.exon.2;Parent=LotjaGi4g1v0016200.1
LjG1.1_chr4	PGSB	CDS	1992740	1992978	.	-	2	ID=LotjaGi4g1v0016200.1.CDS.2;Parent=LotjaGi4g1v0016200.1
LjG1.1_chr4	PGSB	exon	1993887	1994148	.	-	.	ID=LotjaGi4g1v0016200.1.exon.3;Parent=LotjaGi4g1v0016200.1
LjG1.1_chr4	PGSB	CDS	1993887	1994148	.	-	0	ID=LotjaGi4g1v0016200.1.CDS.3;Parent=LotjaGi4g1v0016200.1
LjG1.1_chr4	PGSB	exon	1995091	1995297	.	-	.	ID=LotjaGi4g1v0016200.1.exon.4;Parent=LotjaGi4g1v0016200.1
LjG1.1_chr4	PGSB	CDS	1995091	1995297	.	-	0	ID=LotjaGi4g1v0016200.1.CDS.4;Parent=LotjaGi4g1v0016200.1
LjG1.1_chr4	PGSB	exon	1995386	1995595	.	-	.	ID=LotjaGi4g1v0016200.1.exon.5;Parent=LotjaGi4g1v0016200.1
LjG1.1_chr4	PGSB	CDS	1995386	1995595	.	-	0	ID=LotjaGi4g1v0016200.1.CDS.5;Parent=LotjaGi4g1v0016200.1
LjG1.1_chr4	PGSB	exon	1995704	1995835	.	-	.	ID=LotjaGi4g1v0016200.1.exon.6;Parent=LotjaGi4g1v0016200.1
LjG1.1_chr4	PGSB	CDS	1995704	1995835	.	-	0	ID=LotjaGi4g1v0016200.1.CDS.6;Parent=LotjaGi4g1v0016200.1
LjG1.1_chr4	PGSB	exon	1996013	1996110	.	-	.	ID=LotjaGi4g1v0016200.1.exon.7;Parent=LotjaGi4g1v0016200.1
LjG1.1_chr4	PGSB	CDS	1996013	1996110	.	-	2	ID=LotjaGi4g1v0016200.1.CDS.7;Parent=LotjaGi4g1v0016200.1
LjG1.1_chr4	PGSB	exon	1997299	1997601	.	-	.	ID=LotjaGi4g1v0016200.1.exon.8;Parent=LotjaGi4g1v0016200.1
LjG1.1_chr4	PGSB	CDS	1997299	1997601	.	-	2	ID=LotjaGi4g1v0016200.1.CDS.8;Parent=LotjaGi4g1v0016200.1
LjG1.1_chr4	PGSB	CDS	1998276	1998477	.	-	0	ID=LotjaGi4g1v0016200.1.CDS.9;Parent=LotjaGi4g1v0016200.1
LjG1.1_chr4	PGSB	exon	1998276	2000433	.	-	.	ID=LotjaGi4g1v0016200.1.exon.9;Parent=LotjaGi4g1v0016200.1
LjG1.1_chr4	PGSB	five_prime_UTR	1998478	2000433	.	-	.	ID=LotjaGi4g1v0016200.1.five_prime_UTR.2;Parent=LotjaGi4g1v0016200.1
LjG1.1_chr4	PGSB	exon	2000572	2000706	.	-	.	ID=LotjaGi4g1v0016200.1.exon.10;Parent=LotjaGi4g1v0016200.1
LjG1.1_chr4	PGSB	five_prime_UTR	2000572	2000706	.	-	.	ID=LotjaGi4g1v0016200.1.five_prime_UTR.3;Parent=LotjaGi4g1v0016200.1
LjG1.1_chr4	PGSB	mRNA	1991520	2007050	.	-	.	ID=LotjaGi4g1v0016200.2;Parent=LotjaGi4g1v0016200;description=Sodium/hydrogen exchanger 1;ahrdqual=*-*;GO=GO:0005516,GO:0005737,GO:0005783,GO:0005789,GO:0005886,GO:0006811,GO:0006812,GO:0006814,GO:0006885,GO:0010447,GO:0015297,GO:0015299,GO:0015385,GO:0015386,GO:0016020,GO:0016021,GO:0036376,GO:0048306,GO:0051259,GO:0051453,GO:0055085,GO:0071468,GO:0071805,GO:0098719,GO:1902600;IPR=IPR006153,IPR018490;Pfam=PF00999,SSF51206;te-related=0
LjG1.1_chr4	PGSB	three_prime_UTR	1991520	1991849	.	-	.	ID=LotjaGi4g1v0016200.2.three_prime_UTR.1;Parent=LotjaGi4g1v0016200.2
LjG1.1_chr4	PGSB	exon	1991520	1991984	.	-	.	ID=LotjaGi4g1v0016200.2.exon.1;Parent=LotjaGi4g1v0016200.2
LjG1.1_chr4	PGSB	CDS	1991850	1991984	.	-	0	ID=LotjaGi4g1v0016200.2.CDS.1;Parent=LotjaGi4g1v0016200.2
LjG1.1_chr4	PGSB	exon	1992740	1992978	.	-	.	ID=LotjaGi4g1v0016200.2.exon.2;Parent=LotjaGi4g1v0016200.2
LjG1.1_chr4	PGSB	CDS	1992740	1992978	.	-	2	ID=LotjaGi4g1v0016200.2.CDS.2;Parent=LotjaGi4g1v0016200.2
LjG1.1_chr4	PGSB	exon	1993887	1994148	.	-	.	ID=LotjaGi4g1v0016200.2.exon.3;Parent=LotjaGi4g1v0016200.2
LjG1.1_chr4	PGSB	CDS	1993887	1994148	.	-	0	ID=LotjaGi4g1v0016200.2.CDS.3;Parent=LotjaGi4g1v0016200.2
LjG1.1_chr4	PGSB	exon	1995091	1995297	.	-	.	ID=LotjaGi4g1v0016200.2.exon.4;Parent=LotjaGi4g1v0016200.2
LjG1.1_chr4	PGSB	CDS	1995091	1995297	.	-	0	ID=LotjaGi4g1v0016200.2.CDS.4;Parent=LotjaGi4g1v0016200.2
LjG1.1_chr4	PGSB	exon	1995386	1995595	.	-	.	ID=LotjaGi4g1v0016200.2.exon.5;Parent=LotjaGi4g1v0016200.2
LjG1.1_chr4	PGSB	CDS	1995386	1995595	.	-	0	ID=LotjaGi4g1v0016200.2.CDS.5;Parent=LotjaGi4g1v0016200.2
LjG1.1_chr4	PGSB	exon	1995704	1995835	.	-	.	ID=LotjaGi4g1v0016200.2.exon.6;Parent=LotjaGi4g1v0016200.2
LjG1.1_chr4	PGSB	CDS	1995704	1995835	.	-	0	ID=LotjaGi4g1v0016200.2.CDS.6;Parent=LotjaGi4g1v0016200.2
LjG1.1_chr4	PGSB	exon	1996013	1996110	.	-	.	ID=LotjaGi4g1v0016200.2.exon.7;Parent=LotjaGi4g1v0016200.2
LjG1.1_chr4	PGSB	CDS	1996013	1996110	.	-	2	ID=LotjaGi4g1v0016200.2.CDS.7;Parent=LotjaGi4g1v0016200.2
LjG1.1_chr4	PGSB	exon	1997299	1997601	.	-	.	ID=LotjaGi4g1v0016200.2.exon.8;Parent=LotjaGi4g1v0016200.2
LjG1.1_chr4	PGSB	CDS	1997299	1997601	.	-	2	ID=LotjaGi4g1v0016200.2.CDS.8;Parent=LotjaGi4g1v0016200.2
LjG1.1_chr4	PGSB	exon	1998276	1998507	.	-	.	ID=LotjaGi4g1v0016200.2.exon.9;Parent=LotjaGi4g1v0016200.2
LjG1.1_chr4	PGSB	CDS	1998276	1998507	.	-	0	ID=LotjaGi4g1v0016200.2.CDS.9;Parent=LotjaGi4g1v0016200.2
LjG1.1_chr4	PGSB	exon	2000326	2000433	.	-	.	ID=LotjaGi4g1v0016200.2.exon.10;Parent=LotjaGi4g1v0016200.2
LjG1.1_chr4	PGSB	CDS	2000326	2000433	.	-	0	ID=LotjaGi4g1v0016200.2.CDS.10;Parent=LotjaGi4g1v0016200.2
LjG1.1_chr4	PGSB	exon	2000572	2000619	.	-	.	ID=LotjaGi4g1v0016200.2.exon.11;Parent=LotjaGi4g1v0016200.2
LjG1.1_chr4	PGSB	CDS	2000572	2000619	.	-	0	ID=LotjaGi4g1v0016200.2.CDS.11;Parent=LotjaGi4g1v0016200.2
LjG1.1_chr4	PGSB	exon	2001233	2001417	.	-	.	ID=LotjaGi4g1v0016200.2.exon.12;Parent=LotjaGi4g1v0016200.2
LjG1.1_chr4	PGSB	CDS	2001233	2001417	.	-	2	ID=LotjaGi4g1v0016200.2.CDS.12;Parent=LotjaGi4g1v0016200.2
LjG1.1_chr4	PGSB	exon	2003004	2003056	.	-	.	ID=LotjaGi4g1v0016200.2.exon.13;Parent=LotjaGi4g1v0016200.2
LjG1.1_chr4	PGSB	CDS	2003004	2003056	.	-	1	ID=LotjaGi4g1v0016200.2.CDS.13;Parent=LotjaGi4g1v0016200.2
LjG1.1_chr4	PGSB	exon	2003226	2003270	.	-	.	ID=LotjaGi4g1v0016200.2.exon.14;Parent=LotjaGi4g1v0016200.2
LjG1.1_chr4	PGSB	CDS	2003226	2003270	.	-	1	ID=LotjaGi4g1v0016200.2.CDS.14;Parent=LotjaGi4g1v0016200.2
LjG1.1_chr4	PGSB	exon	2003831	2003896	.	-	.	ID=LotjaGi4g1v0016200.2.exon.15;Parent=LotjaGi4g1v0016200.2
LjG1.1_chr4	PGSB	CDS	2003831	2003896	.	-	1	ID=LotjaGi4g1v0016200.2.CDS.15;Parent=LotjaGi4g1v0016200.2
LjG1.1_chr4	PGSB	exon	2003975	2004027	.	-	.	ID=LotjaGi4g1v0016200.2.exon.16;Parent=LotjaGi4g1v0016200.2
LjG1.1_chr4	PGSB	CDS	2003975	2004027	.	-	0	ID=LotjaGi4g1v0016200.2.CDS.16;Parent=LotjaGi4g1v0016200.2
LjG1.1_chr4	PGSB	exon	2004277	2004394	.	-	.	ID=LotjaGi4g1v0016200.2.exon.17;Parent=LotjaGi4g1v0016200.2
LjG1.1_chr4	PGSB	CDS	2004277	2004394	.	-	1	ID=LotjaGi4g1v0016200.2.CDS.17;Parent=LotjaGi4g1v0016200.2
LjG1.1_chr4	PGSB	exon	2004471	2004572	.	-	.	ID=LotjaGi4g1v0016200.2.exon.18;Parent=LotjaGi4g1v0016200.2
LjG1.1_chr4	PGSB	CDS	2004471	2004572	.	-	1	ID=LotjaGi4g1v0016200.2.CDS.18;Parent=LotjaGi4g1v0016200.2
LjG1.1_chr4	PGSB	exon	2004774	2004931	.	-	.	ID=LotjaGi4g1v0016200.2.exon.19;Parent=LotjaGi4g1v0016200.2
LjG1.1_chr4	PGSB	CDS	2004774	2004931	.	-	0	ID=LotjaGi4g1v0016200.2.CDS.19;Parent=LotjaGi4g1v0016200.2
LjG1.1_chr4	PGSB	exon	2005015	2005092	.	-	.	ID=LotjaGi4g1v0016200.2.exon.20;Parent=LotjaGi4g1v0016200.2
LjG1.1_chr4	PGSB	CDS	2005015	2005092	.	-	0	ID=LotjaGi4g1v0016200.2.CDS.20;Parent=LotjaGi4g1v0016200.2
LjG1.1_chr4	PGSB	exon	2005843	2005934	.	-	.	ID=LotjaGi4g1v0016200.2.exon.21;Parent=LotjaGi4g1v0016200.2
LjG1.1_chr4	PGSB	CDS	2005843	2005934	.	-	2	ID=LotjaGi4g1v0016200.2.CDS.21;Parent=LotjaGi4g1v0016200.2
LjG1.1_chr4	PGSB	exon	2006123	2006173	.	-	.	ID=LotjaGi4g1v0016200.2.exon.22;Parent=LotjaGi4g1v0016200.2
LjG1.1_chr4	PGSB	CDS	2006123	2006173	.	-	2	ID=LotjaGi4g1v0016200.2.CDS.22;Parent=LotjaGi4g1v0016200.2
LjG1.1_chr4	PGSB	CDS	2006796	2006994	.	-	0	ID=LotjaGi4g1v0016200.2.CDS.23;Parent=LotjaGi4g1v0016200.2
LjG1.1_chr4	PGSB	exon	2006796	2007050	.	-	.	ID=LotjaGi4g1v0016200.2.exon.23;Parent=LotjaGi4g1v0016200.2
LjG1.1_chr4	PGSB	five_prime_UTR	2006995	2007050	.	-	.	ID=LotjaGi4g1v0016200.2.five_prime_UTR.2;Parent=LotjaGi4g1v0016200.2
LjG1.1_chr4	PGSB	mRNA	2009495	2032440	.	-	.	ID=LotjaGi4g1v0016200.3;Parent=LotjaGi4g1v0016200;description=Sodium/hydrogen exchanger 1;ahrdqual=*-*;GO=GO:0005516,GO:0005737,GO:0005783,GO:0005789,GO:0005886,GO:0006811,GO:0006812,GO:0006814,GO:0006885,GO:0010447,GO:0015297,GO:0015299,GO:0015385,GO:0015386,GO:0016020,GO:0016021,GO:0036376,GO:0048306,GO:0051259,GO:0051453,GO:0055085,GO:0071468,GO:0071805,GO:0098719,GO:1902600;IPR=IPR006153,IPR018490;Pfam=PF00999,SSF51206;te-related=0
LjG1.1_chr4	PGSB	three_prime_UTR	2009495	2009844	.	-	.	ID=LotjaGi4g1v0016200.3.three_prime_UTR.1;Parent=LotjaGi4g1v0016200.3
LjG1.1_chr4	PGSB	exon	2009495	2010156	.	-	.	ID=LotjaGi4g1v0016200.3.exon.1;Parent=LotjaGi4g1v0016200.3
LjG1.1_chr4	PGSB	CDS	2009845	2010156	.	-	0	ID=LotjaGi4g1v0016200.3.CDS.1;Parent=LotjaGi4g1v0016200.3
LjG1.1_chr4	PGSB	exon	2011032	2011336	.	-	.	ID=LotjaGi4g1v0016200.3.exon.2;Parent=LotjaGi4g1v0016200.3
LjG1.1_chr4	PGSB	CDS	2011032	2011336	.	-	2	ID=LotjaGi4g1v0016200.3.CDS.2;Parent=LotjaGi4g1v0016200.3
LjG1.1_chr4	PGSB	exon	2011606	2011867	.	-	.	ID=LotjaGi4g1v0016200.3.exon.3;Parent=LotjaGi4g1v0016200.3
LjG1.1_chr4	PGSB	CDS	2011606	2011867	.	-	0	ID=LotjaGi4g1v0016200.3.CDS.3;Parent=LotjaGi4g1v0016200.3
LjG1.1_chr4	PGSB	exon	2012142	2012348	.	-	.	ID=LotjaGi4g1v0016200.3.exon.4;Parent=LotjaGi4g1v0016200.3
LjG1.1_chr4	PGSB	CDS	2012142	2012348	.	-	0	ID=LotjaGi4g1v0016200.3.CDS.4;Parent=LotjaGi4g1v0016200.3
LjG1.1_chr4	PGSB	exon	2012437	2012646	.	-	.	ID=LotjaGi4g1v0016200.3.exon.5;Parent=LotjaGi4g1v0016200.3
LjG1.1_chr4	PGSB	CDS	2012437	2012646	.	-	0	ID=LotjaGi4g1v0016200.3.CDS.5;Parent=LotjaGi4g1v0016200.3
LjG1.1_chr4	PGSB	exon	2012752	2012883	.	-	.	ID=LotjaGi4g1v0016200.3.exon.6;Parent=LotjaGi4g1v0016200.3
LjG1.1_chr4	PGSB	CDS	2012752	2012883	.	-	0	ID=LotjaGi4g1v0016200.3.CDS.6;Parent=LotjaGi4g1v0016200.3
LjG1.1_chr4	PGSB	exon	2013085	2013182	.	-	.	ID=LotjaGi4g1v0016200.3.exon.7;Parent=LotjaGi4g1v0016200.3
LjG1.1_chr4	PGSB	CDS	2013085	2013182	.	-	2	ID=LotjaGi4g1v0016200.3.CDS.7;Parent=LotjaGi4g1v0016200.3
LjG1.1_chr4	PGSB	exon	2013295	2013597	.	-	.	ID=LotjaGi4g1v0016200.3.exon.8;Parent=LotjaGi4g1v0016200.3
LjG1.1_chr4	PGSB	CDS	2013295	2013597	.	-	2	ID=LotjaGi4g1v0016200.3.CDS.8;Parent=LotjaGi4g1v0016200.3
LjG1.1_chr4	PGSB	exon	2014443	2014674	.	-	.	ID=LotjaGi4g1v0016200.3.exon.9;Parent=LotjaGi4g1v0016200.3
LjG1.1_chr4	PGSB	CDS	2014443	2014674	.	-	0	ID=LotjaGi4g1v0016200.3.CDS.9;Parent=LotjaGi4g1v0016200.3
LjG1.1_chr4	PGSB	exon	2021203	2021310	.	-	.	ID=LotjaGi4g1v0016200.3.exon.10;Parent=LotjaGi4g1v0016200.3
LjG1.1_chr4	PGSB	CDS	2021203	2021310	.	-	0	ID=LotjaGi4g1v0016200.3.CDS.10;Parent=LotjaGi4g1v0016200.3
LjG1.1_chr4	PGSB	exon	2021457	2021504	.	-	.	ID=LotjaGi4g1v0016200.3.exon.11;Parent=LotjaGi4g1v0016200.3
LjG1.1_chr4	PGSB	CDS	2021457	2021504	.	-	0	ID=LotjaGi4g1v0016200.3.CDS.11;Parent=LotjaGi4g1v0016200.3
LjG1.1_chr4	PGSB	exon	2022328	2022512	.	-	.	ID=LotjaGi4g1v0016200.3.exon.12;Parent=LotjaGi4g1v0016200.3
LjG1.1_chr4	PGSB	CDS	2022328	2022512	.	-	2	ID=LotjaGi4g1v0016200.3.CDS.12;Parent=LotjaGi4g1v0016200.3
LjG1.1_chr4	PGSB	exon	2023275	2023327	.	-	.	ID=LotjaGi4g1v0016200.3.exon.13;Parent=LotjaGi4g1v0016200.3
LjG1.1_chr4	PGSB	CDS	2023275	2023327	.	-	1	ID=LotjaGi4g1v0016200.3.CDS.13;Parent=LotjaGi4g1v0016200.3
LjG1.1_chr4	PGSB	exon	2023516	2023560	.	-	.	ID=LotjaGi4g1v0016200.3.exon.14;Parent=LotjaGi4g1v0016200.3
LjG1.1_chr4	PGSB	CDS	2023516	2023560	.	-	1	ID=LotjaGi4g1v0016200.3.CDS.14;Parent=LotjaGi4g1v0016200.3
LjG1.1_chr4	PGSB	exon	2023843	2023908	.	-	.	ID=LotjaGi4g1v0016200.3.exon.15;Parent=LotjaGi4g1v0016200.3
LjG1.1_chr4	PGSB	CDS	2023843	2023908	.	-	1	ID=LotjaGi4g1v0016200.3.CDS.15;Parent=LotjaGi4g1v0016200.3
LjG1.1_chr4	PGSB	exon	2023979	2024031	.	-	.	ID=LotjaGi4g1v0016200.3.exon.16;Parent=LotjaGi4g1v0016200.3
LjG1.1_chr4	PGSB	CDS	2023979	2024031	.	-	0	ID=LotjaGi4g1v0016200.3.CDS.16;Parent=LotjaGi4g1v0016200.3
LjG1.1_chr4	PGSB	exon	2024274	2024391	.	-	.	ID=LotjaGi4g1v0016200.3.exon.17;Parent=LotjaGi4g1v0016200.3
LjG1.1_chr4	PGSB	CDS	2024274	2024391	.	-	1	ID=LotjaGi4g1v0016200.3.CDS.17;Parent=LotjaGi4g1v0016200.3
LjG1.1_chr4	PGSB	exon	2024469	2024570	.	-	.	ID=LotjaGi4g1v0016200.3.exon.18;Parent=LotjaGi4g1v0016200.3
LjG1.1_chr4	PGSB	CDS	2024469	2024570	.	-	1	ID=LotjaGi4g1v0016200.3.CDS.18;Parent=LotjaGi4g1v0016200.3
LjG1.1_chr4	PGSB	exon	2024774	2024931	.	-	.	ID=LotjaGi4g1v0016200.3.exon.19;Parent=LotjaGi4g1v0016200.3
LjG1.1_chr4	PGSB	CDS	2024774	2024931	.	-	0	ID=LotjaGi4g1v0016200.3.CDS.19;Parent=LotjaGi4g1v0016200.3
LjG1.1_chr4	PGSB	exon	2029327	2029404	.	-	.	ID=LotjaGi4g1v0016200.3.exon.20;Parent=LotjaGi4g1v0016200.3
LjG1.1_chr4	PGSB	CDS	2029327	2029404	.	-	0	ID=LotjaGi4g1v0016200.3.CDS.20;Parent=LotjaGi4g1v0016200.3
LjG1.1_chr4	PGSB	exon	2030638	2030729	.	-	.	ID=LotjaGi4g1v0016200.3.exon.21;Parent=LotjaGi4g1v0016200.3
LjG1.1_chr4	PGSB	CDS	2030638	2030729	.	-	2	ID=LotjaGi4g1v0016200.3.CDS.21;Parent=LotjaGi4g1v0016200.3
LjG1.1_chr4	PGSB	exon	2030913	2030963	.	-	.	ID=LotjaGi4g1v0016200.3.exon.22;Parent=LotjaGi4g1v0016200.3
LjG1.1_chr4	PGSB	CDS	2030913	2030963	.	-	2	ID=LotjaGi4g1v0016200.3.CDS.22;Parent=LotjaGi4g1v0016200.3
LjG1.1_chr4	PGSB	CDS	2032082	2032328	.	-	0	ID=LotjaGi4g1v0016200.3.CDS.23;Parent=LotjaGi4g1v0016200.3
LjG1.1_chr4	PGSB	exon	2032082	2032440	.	-	.	ID=LotjaGi4g1v0016200.3.exon.23;Parent=LotjaGi4g1v0016200.3
LjG1.1_chr4	PGSB	five_prime_UTR	2032329	2032440	.	-	.	ID=LotjaGi4g1v0016200.3.five_prime_UTR.2;Parent=LotjaGi4g1v0016200.3
###
LjG1.1_chr4	PGSB	five_prime_UTR	2032329	2032440	.	-	.	ID=LotjaGi4g1v0016200.3.five_prime_UTR.2;Parent=LotjaGi4g1v0016200.3
LjG1.1_chr4	PGSB	gene	2035007	2039990	.	-	.	ID=LotjaGi4g1v0016300
LjG1.1_chr4	PGSB	mRNA	2035007	2039990	.	-	.	ID=LotjaGi4g1v0016300.1;Parent=LotjaGi4g1v0016300;description=Potassium transporter;ahrdqual=***;GO=GO:0006811,GO:0006813,GO:0015079,GO:0016020,GO:0016021,GO:0071805;IPR=IPR003855,IPR003855;Pfam=PF02705,TIGR00794;te-related=0
LjG1.1_chr4	PGSB	three_prime_UTR	2035007	2035725	.	-	.	ID=LotjaGi4g1v0016300.1.three_prime_UTR.1;Parent=LotjaGi4g1v0016300.1
LjG1.1_chr4	PGSB	exon	2035007	2036579	.	-	.	ID=LotjaGi4g1v0016300.1.exon.1;Parent=LotjaGi4g1v0016300.1
LjG1.1_chr4	PGSB	CDS	2035726	2036579	.	-	2	ID=LotjaGi4g1v0016300.1.CDS.1;Parent=LotjaGi4g1v0016300.1
LjG1.1_chr4	PGSB	exon	2036925	2037294	.	-	.	ID=LotjaGi4g1v0016300.1.exon.2;Parent=LotjaGi4g1v0016300.1
LjG1.1_chr4	PGSB	CDS	2036925	2037294	.	-	0	ID=LotjaGi4g1v0016300.1.CDS.2;Parent=LotjaGi4g1v0016300.1
LjG1.1_chr4	PGSB	exon	2037378	2037430	.	-	.	ID=LotjaGi4g1v0016300.1.exon.3;Parent=LotjaGi4g1v0016300.1
LjG1.1_chr4	PGSB	CDS	2037378	2037430	.	-	2	ID=LotjaGi4g1v0016300.1.CDS.3;Parent=LotjaGi4g1v0016300.1
LjG1.1_chr4	PGSB	exon	2037828	2038088	.	-	.	ID=LotjaGi4g1v0016300.1.exon.4;Parent=LotjaGi4g1v0016300.1
LjG1.1_chr4	PGSB	CDS	2037828	2038088	.	-	2	ID=LotjaGi4g1v0016300.1.CDS.4;Parent=LotjaGi4g1v0016300.1
LjG1.1_chr4	PGSB	exon	2038831	2038881	.	-	.	ID=LotjaGi4g1v0016300.1.exon.5;Parent=LotjaGi4g1v0016300.1
LjG1.1_chr4	PGSB	CDS	2038831	2038881	.	-	2	ID=LotjaGi4g1v0016300.1.CDS.5;Parent=LotjaGi4g1v0016300.1
LjG1.1_chr4	PGSB	exon	2038978	2039220	.	-	.	ID=LotjaGi4g1v0016300.1.exon.6;Parent=LotjaGi4g1v0016300.1
LjG1.1_chr4	PGSB	CDS	2038978	2039220	.	-	2	ID=LotjaGi4g1v0016300.1.CDS.6;Parent=LotjaGi4g1v0016300.1
LjG1.1_chr4	PGSB	exon	2039295	2039535	.	-	.	ID=LotjaGi4g1v0016300.1.exon.7;Parent=LotjaGi4g1v0016300.1
LjG1.1_chr4	PGSB	CDS	2039295	2039535	.	-	0	ID=LotjaGi4g1v0016300.1.CDS.7;Parent=LotjaGi4g1v0016300.1
LjG1.1_chr4	PGSB	CDS	2039606	2039689	.	-	0	ID=LotjaGi4g1v0016300.1.CDS.8;Parent=LotjaGi4g1v0016300.1
LjG1.1_chr4	PGSB	exon	2039606	2039990	.	-	.	ID=LotjaGi4g1v0016300.1.exon.8;Parent=LotjaGi4g1v0016300.1
LjG1.1_chr4	PGSB	five_prime_UTR	2039690	2039990	.	-	.	ID=LotjaGi4g1v0016300.1.five_prime_UTR.2;Parent=LotjaGi4g1v0016300.1
LjG1.1_chr4	PGSB	mRNA	2035454	2039870	.	-	.	ID=LotjaGi4g1v0016300.2;Parent=LotjaGi4g1v0016300;description=Potassium transporter;ahrdqual=***;GO=GO:0006811,GO:0006813,GO:0015079,GO:0016020,GO:0016021,GO:0071805;IPR=IPR003855,IPR003855;Pfam=PF02705,TIGR00794;te-related=0
LjG1.1_chr4	PGSB	three_prime_UTR	2035454	2035725	.	-	.	ID=LotjaGi4g1v0016300.2.three_prime_UTR.1;Parent=LotjaGi4g1v0016300.2
LjG1.1_chr4	PGSB	exon	2035454	2036579	.	-	.	ID=LotjaGi4g1v0016300.2.exon.1;Parent=LotjaGi4g1v0016300.2
LjG1.1_chr4	PGSB	CDS	2035726	2036579	.	-	2	ID=LotjaGi4g1v0016300.2.CDS.1;Parent=LotjaGi4g1v0016300.2
LjG1.1_chr4	PGSB	exon	2036925	2037294	.	-	.	ID=LotjaGi4g1v0016300.2.exon.2;Parent=LotjaGi4g1v0016300.2
LjG1.1_chr4	PGSB	CDS	2036925	2037294	.	-	0	ID=LotjaGi4g1v0016300.2.CDS.2;Parent=LotjaGi4g1v0016300.2
LjG1.1_chr4	PGSB	exon	2037378	2037430	.	-	.	ID=LotjaGi4g1v0016300.2.exon.3;Parent=LotjaGi4g1v0016300.2
LjG1.1_chr4	PGSB	CDS	2037378	2037430	.	-	2	ID=LotjaGi4g1v0016300.2.CDS.3;Parent=LotjaGi4g1v0016300.2
LjG1.1_chr4	PGSB	exon	2037828	2038088	.	-	.	ID=LotjaGi4g1v0016300.2.exon.4;Parent=LotjaGi4g1v0016300.2
LjG1.1_chr4	PGSB	CDS	2037828	2038088	.	-	2	ID=LotjaGi4g1v0016300.2.CDS.4;Parent=LotjaGi4g1v0016300.2
LjG1.1_chr4	PGSB	exon	2038831	2038881	.	-	.	ID=LotjaGi4g1v0016300.2.exon.5;Parent=LotjaGi4g1v0016300.2
LjG1.1_chr4	PGSB	CDS	2038831	2038881	.	-	2	ID=LotjaGi4g1v0016300.2.CDS.5;Parent=LotjaGi4g1v0016300.2
LjG1.1_chr4	PGSB	exon	2038978	2039220	.	-	.	ID=LotjaGi4g1v0016300.2.exon.6;Parent=LotjaGi4g1v0016300.2
LjG1.1_chr4	PGSB	CDS	2038978	2039220	.	-	2	ID=LotjaGi4g1v0016300.2.CDS.6;Parent=LotjaGi4g1v0016300.2
LjG1.1_chr4	PGSB	CDS	2039295	2039565	.	-	0	ID=LotjaGi4g1v0016300.2.CDS.7;Parent=LotjaGi4g1v0016300.2
LjG1.1_chr4	PGSB	exon	2039295	2039870	.	-	.	ID=LotjaGi4g1v0016300.2.exon.7;Parent=LotjaGi4g1v0016300.2
LjG1.1_chr4	PGSB	five_prime_UTR	2039566	2039870	.	-	.	ID=LotjaGi4g1v0016300.2.five_prime_UTR.2;Parent=LotjaGi4g1v0016300.2
LjG1.1_chr4	PGSB	mRNA	2035726	2039683	.	-	.	ID=LotjaGi4g1v0016300.3;Parent=LotjaGi4g1v0016300;description=Potassium transporter;ahrdqual=***;GO=GO:0006811,GO:0006813,GO:0015079,GO:0016020,GO:0016021,GO:0071805;IPR=IPR003855,IPR003855;Pfam=TIGR00794,PF02705;te-related=0
LjG1.1_chr4	PGSB	exon	2035726	2036579	.	-	.	ID=LotjaGi4g1v0016300.3.exon.1;Parent=LotjaGi4g1v0016300.3
LjG1.1_chr4	PGSB	CDS	2035726	2036579	.	-	2	ID=LotjaGi4g1v0016300.3.CDS.1;Parent=LotjaGi4g1v0016300.3
LjG1.1_chr4	PGSB	exon	2036925	2037294	.	-	.	ID=LotjaGi4g1v0016300.3.exon.2;Parent=LotjaGi4g1v0016300.3
LjG1.1_chr4	PGSB	CDS	2036925	2037294	.	-	0	ID=LotjaGi4g1v0016300.3.CDS.2;Parent=LotjaGi4g1v0016300.3
LjG1.1_chr4	PGSB	exon	2037378	2037430	.	-	.	ID=LotjaGi4g1v0016300.3.exon.3;Parent=LotjaGi4g1v0016300.3
LjG1.1_chr4	PGSB	CDS	2037378	2037430	.	-	2	ID=LotjaGi4g1v0016300.3.CDS.3;Parent=LotjaGi4g1v0016300.3
LjG1.1_chr4	PGSB	exon	2037828	2038088	.	-	.	ID=LotjaGi4g1v0016300.3.exon.4;Parent=LotjaGi4g1v0016300.3
LjG1.1_chr4	PGSB	CDS	2037828	2038088	.	-	2	ID=LotjaGi4g1v0016300.3.CDS.4;Parent=LotjaGi4g1v0016300.3
LjG1.1_chr4	PGSB	exon	2038831	2038881	.	-	.	ID=LotjaGi4g1v0016300.3.exon.5;Parent=LotjaGi4g1v0016300.3
LjG1.1_chr4	PGSB	CDS	2038831	2038881	.	-	2	ID=LotjaGi4g1v0016300.3.CDS.5;Parent=LotjaGi4g1v0016300.3
LjG1.1_chr4	PGSB	exon	2038978	2039220	.	-	.	ID=LotjaGi4g1v0016300.3.exon.6;Parent=LotjaGi4g1v0016300.3
LjG1.1_chr4	PGSB	CDS	2038978	2039220	.	-	2	ID=LotjaGi4g1v0016300.3.CDS.6;Parent=LotjaGi4g1v0016300.3
LjG1.1_chr4	PGSB	CDS	2039295	2039520	.	-	0	ID=LotjaGi4g1v0016300.3.CDS.7;Parent=LotjaGi4g1v0016300.3
LjG1.1_chr4	PGSB	exon	2039295	2039535	.	-	.	ID=LotjaGi4g1v0016300.3.exon.7;Parent=LotjaGi4g1v0016300.3
LjG1.1_chr4	PGSB	five_prime_UTR	2039521	2039535	.	-	.	ID=LotjaGi4g1v0016300.3.five_prime_UTR.1;Parent=LotjaGi4g1v0016300.3
LjG1.1_chr4	PGSB	exon	2039636	2039683	.	-	.	ID=LotjaGi4g1v0016300.3.exon.8;Parent=LotjaGi4g1v0016300.3
LjG1.1_chr4	PGSB	five_prime_UTR	2039636	2039683	.	-	.	ID=LotjaGi4g1v0016300.3.five_prime_UTR.2;Parent=LotjaGi4g1v0016300.3
LjG1.1_chr4	PGSB	mRNA	2035726	2039773	.	-	.	ID=LotjaGi4g1v0016300.4;Parent=LotjaGi4g1v0016300;description=Potassium transporter;ahrdqual=***;GO=GO:0006811,GO:0006813,GO:0015079,GO:0016020,GO:0016021,GO:0071805;IPR=IPR003855,IPR003855;Pfam=PF02705,TIGR00794;te-related=0
LjG1.1_chr4	PGSB	exon	2035726	2036579	.	-	.	ID=LotjaGi4g1v0016300.4.exon.1;Parent=LotjaGi4g1v0016300.4
LjG1.1_chr4	PGSB	CDS	2035726	2036579	.	-	2	ID=LotjaGi4g1v0016300.4.CDS.1;Parent=LotjaGi4g1v0016300.4
LjG1.1_chr4	PGSB	exon	2036925	2037294	.	-	.	ID=LotjaGi4g1v0016300.4.exon.2;Parent=LotjaGi4g1v0016300.4
LjG1.1_chr4	PGSB	CDS	2036925	2037294	.	-	0	ID=LotjaGi4g1v0016300.4.CDS.2;Parent=LotjaGi4g1v0016300.4
LjG1.1_chr4	PGSB	exon	2037378	2037430	.	-	.	ID=LotjaGi4g1v0016300.4.exon.3;Parent=LotjaGi4g1v0016300.4
LjG1.1_chr4	PGSB	CDS	2037378	2037430	.	-	2	ID=LotjaGi4g1v0016300.4.CDS.3;Parent=LotjaGi4g1v0016300.4
LjG1.1_chr4	PGSB	exon	2037828	2038088	.	-	.	ID=LotjaGi4g1v0016300.4.exon.4;Parent=LotjaGi4g1v0016300.4
LjG1.1_chr4	PGSB	CDS	2037828	2038088	.	-	2	ID=LotjaGi4g1v0016300.4.CDS.4;Parent=LotjaGi4g1v0016300.4
LjG1.1_chr4	PGSB	CDS	2038978	2039119	.	-	0	ID=LotjaGi4g1v0016300.4.CDS.5;Parent=LotjaGi4g1v0016300.4
LjG1.1_chr4	PGSB	exon	2038978	2039145	.	-	.	ID=LotjaGi4g1v0016300.4.exon.5;Parent=LotjaGi4g1v0016300.4
LjG1.1_chr4	PGSB	five_prime_UTR	2039120	2039145	.	-	.	ID=LotjaGi4g1v0016300.4.five_prime_UTR.1;Parent=LotjaGi4g1v0016300.4
LjG1.1_chr4	PGSB	exon	2039332	2039535	.	-	.	ID=LotjaGi4g1v0016300.4.exon.6;Parent=LotjaGi4g1v0016300.4
LjG1.1_chr4	PGSB	five_prime_UTR	2039332	2039535	.	-	.	ID=LotjaGi4g1v0016300.4.five_prime_UTR.2;Parent=LotjaGi4g1v0016300.4
LjG1.1_chr4	PGSB	exon	2039606	2039773	.	-	.	ID=LotjaGi4g1v0016300.4.exon.7;Parent=LotjaGi4g1v0016300.4
LjG1.1_chr4	PGSB	five_prime_UTR	2039606	2039773	.	-	.	ID=LotjaGi4g1v0016300.4.five_prime_UTR.3;Parent=LotjaGi4g1v0016300.4
###
LjG1.1_chr4	PGSB	five_prime_UTR	2039606	2039773	.	-	.	ID=LotjaGi4g1v0016300.4.five_prime_UTR.3;Parent=LotjaGi4g1v0016300.4
LjG1.1_chr4	PGSB	gene	2102780	2105488	.	-	.	ID=LotjaGi4g1v0016400
LjG1.1_chr4	PGSB	mRNA	2102780	2105488	.	-	.	ID=LotjaGi4g1v0016400.1;Parent=LotjaGi4g1v0016400;description=Protein XRI1;ahrdqual=***;te-related=0
LjG1.1_chr4	PGSB	three_prime_UTR	2102780	2103265	.	-	.	ID=LotjaGi4g1v0016400.1.three_prime_UTR.1;Parent=LotjaGi4g1v0016400.1
LjG1.1_chr4	PGSB	exon	2102780	2103696	.	-	.	ID=LotjaGi4g1v0016400.1.exon.1;Parent=LotjaGi4g1v0016400.1
LjG1.1_chr4	PGSB	CDS	2103266	2103696	.	-	2	ID=LotjaGi4g1v0016400.1.CDS.1;Parent=LotjaGi4g1v0016400.1
LjG1.1_chr4	PGSB	exon	2104214	2104301	.	-	.	ID=LotjaGi4g1v0016400.1.exon.2;Parent=LotjaGi4g1v0016400.1
LjG1.1_chr4	PGSB	CDS	2104214	2104301	.	-	0	ID=LotjaGi4g1v0016400.1.CDS.2;Parent=LotjaGi4g1v0016400.1
LjG1.1_chr4	PGSB	exon	2104512	2104711	.	-	.	ID=LotjaGi4g1v0016400.1.exon.3;Parent=LotjaGi4g1v0016400.1
LjG1.1_chr4	PGSB	CDS	2104512	2104711	.	-	2	ID=LotjaGi4g1v0016400.1.CDS.3;Parent=LotjaGi4g1v0016400.1
LjG1.1_chr4	PGSB	CDS	2104810	2104918	.	-	0	ID=LotjaGi4g1v0016400.1.CDS.4;Parent=LotjaGi4g1v0016400.1
LjG1.1_chr4	PGSB	exon	2104810	2105488	.	-	.	ID=LotjaGi4g1v0016400.1.exon.4;Parent=LotjaGi4g1v0016400.1
LjG1.1_chr4	PGSB	five_prime_UTR	2104919	2105488	.	-	.	ID=LotjaGi4g1v0016400.1.five_prime_UTR.2;Parent=LotjaGi4g1v0016400.1
LjG1.1_chr4	PGSB	mRNA	2102933	2104931	.	-	.	ID=LotjaGi4g1v0016400.2;Parent=LotjaGi4g1v0016400;description=Protein XRI1;ahrdqual=***;te-related=0
LjG1.1_chr4	PGSB	three_prime_UTR	2102933	2103265	.	-	.	ID=LotjaGi4g1v0016400.2.three_prime_UTR.1;Parent=LotjaGi4g1v0016400.2
LjG1.1_chr4	PGSB	exon	2102933	2103696	.	-	.	ID=LotjaGi4g1v0016400.2.exon.1;Parent=LotjaGi4g1v0016400.2
LjG1.1_chr4	PGSB	CDS	2103266	2103696	.	-	2	ID=LotjaGi4g1v0016400.2.CDS.1;Parent=LotjaGi4g1v0016400.2
LjG1.1_chr4	PGSB	exon	2104214	2104301	.	-	.	ID=LotjaGi4g1v0016400.2.exon.2;Parent=LotjaGi4g1v0016400.2
LjG1.1_chr4	PGSB	CDS	2104214	2104301	.	-	0	ID=LotjaGi4g1v0016400.2.CDS.2;Parent=LotjaGi4g1v0016400.2
LjG1.1_chr4	PGSB	CDS	2104512	2104742	.	-	0	ID=LotjaGi4g1v0016400.2.CDS.3;Parent=LotjaGi4g1v0016400.2
LjG1.1_chr4	PGSB	exon	2104512	2104931	.	-	.	ID=LotjaGi4g1v0016400.2.exon.3;Parent=LotjaGi4g1v0016400.2
LjG1.1_chr4	PGSB	five_prime_UTR	2104743	2104931	.	-	.	ID=LotjaGi4g1v0016400.2.five_prime_UTR.2;Parent=LotjaGi4g1v0016400.2
###
LjG1.1_chr4	PGSB	five_prime_UTR	2104743	2104931	.	-	.	ID=LotjaGi4g1v0016400.2.five_prime_UTR.2;Parent=LotjaGi4g1v0016400.2
LjG1.1_chr4	PGSB	gene	2107237	2111753	.	-	.	ID=LotjaGi4g1v0016500
LjG1.1_chr4	PGSB	mRNA	2107237	2111753	.	-	.	ID=LotjaGi4g1v0016500.1;Parent=LotjaGi4g1v0016500;description=Histone-lysine N-methyltransferase;ahrdqual=***;GO=GO:0008168,GO:0016740,GO:0032259;IPR=IPR001214;Pfam=SSF82199,PF00856;te-related=0
LjG1.1_chr4	PGSB	exon	2107237	2107710	.	-	.	ID=LotjaGi4g1v0016500.1.exon.1;Parent=LotjaGi4g1v0016500.1
LjG1.1_chr4	PGSB	three_prime_UTR	2107237	2107710	.	-	.	ID=LotjaGi4g1v0016500.1.three_prime_UTR.1;Parent=LotjaGi4g1v0016500.1
LjG1.1_chr4	PGSB	three_prime_UTR	2109297	2109304	.	-	.	ID=LotjaGi4g1v0016500.1.three_prime_UTR.2;Parent=LotjaGi4g1v0016500.1
LjG1.1_chr4	PGSB	exon	2109297	2110810	.	-	.	ID=LotjaGi4g1v0016500.1.exon.2;Parent=LotjaGi4g1v0016500.1
LjG1.1_chr4	PGSB	CDS	2109305	2110561	.	-	0	ID=LotjaGi4g1v0016500.1.CDS.1;Parent=LotjaGi4g1v0016500.1
LjG1.1_chr4	PGSB	five_prime_UTR	2110562	2110810	.	-	.	ID=LotjaGi4g1v0016500.1.five_prime_UTR.3;Parent=LotjaGi4g1v0016500.1
LjG1.1_chr4	PGSB	exon	2111638	2111753	.	-	.	ID=LotjaGi4g1v0016500.1.exon.3;Parent=LotjaGi4g1v0016500.1
LjG1.1_chr4	PGSB	five_prime_UTR	2111638	2111753	.	-	.	ID=LotjaGi4g1v0016500.1.five_prime_UTR.4;Parent=LotjaGi4g1v0016500.1
LjG1.1_chr4	PGSB	mRNA	2109305	2110561	.	-	.	ID=LotjaGi4g1v0016500.2;Parent=LotjaGi4g1v0016500;description=Histone-lysine N-methyltransferase;ahrdqual=***;GO=GO:0008168,GO:0016740,GO:0032259;te-related=0
LjG1.1_chr4	PGSB	exon	2109305	2110561	.	-	.	ID=LotjaGi4g1v0016500.2.exon.1;Parent=LotjaGi4g1v0016500.2
LjG1.1_chr4	PGSB	CDS	2109305	2110561	.	-	0	ID=LotjaGi4g1v0016500.2.CDS.1;Parent=LotjaGi4g1v0016500.2
###
LjG1.1_chr4	PGSB	CDS	2109305	2110561	.	-	0	ID=LotjaGi4g1v0016500.2.CDS.1;Parent=LotjaGi4g1v0016500.2
LjG1.1_chr4	PGSB	gene	2126872	2143745	.	-	.	ID=LotjaGi4g1v0016600
LjG1.1_chr4	PGSB	mRNA	2126872	2131604	.	-	.	ID=LotjaGi4g1v0016600.1;Parent=LotjaGi4g1v0016600;description=Peptide transporter;ahrdqual=*-*;GO=GO:0005215,GO:0006857,GO:0016020,GO:0016021,GO:0022857,GO:0055085;IPR=IPR000109,IPR020846;Pfam=PF00854,SSF103473;te-related=0
LjG1.1_chr4	PGSB	three_prime_UTR	2126872	2128216	.	-	.	ID=LotjaGi4g1v0016600.1.three_prime_UTR.1;Parent=LotjaGi4g1v0016600.1
LjG1.1_chr4	PGSB	exon	2126872	2128220	.	-	.	ID=LotjaGi4g1v0016600.1.exon.1;Parent=LotjaGi4g1v0016600.1
LjG1.1_chr4	PGSB	CDS	2128217	2128220	.	-	1	ID=LotjaGi4g1v0016600.1.CDS.1;Parent=LotjaGi4g1v0016600.1
LjG1.1_chr4	PGSB	exon	2128579	2129135	.	-	.	ID=LotjaGi4g1v0016600.1.exon.2;Parent=LotjaGi4g1v0016600.1
LjG1.1_chr4	PGSB	CDS	2128579	2129135	.	-	0	ID=LotjaGi4g1v0016600.1.CDS.2;Parent=LotjaGi4g1v0016600.1
LjG1.1_chr4	PGSB	exon	2130235	2130452	.	-	.	ID=LotjaGi4g1v0016600.1.exon.3;Parent=LotjaGi4g1v0016600.1
LjG1.1_chr4	PGSB	CDS	2130235	2130452	.	-	2	ID=LotjaGi4g1v0016600.1.CDS.3;Parent=LotjaGi4g1v0016600.1
LjG1.1_chr4	PGSB	exon	2130545	2130650	.	-	.	ID=LotjaGi4g1v0016600.1.exon.4;Parent=LotjaGi4g1v0016600.1
LjG1.1_chr4	PGSB	CDS	2130545	2130650	.	-	0	ID=LotjaGi4g1v0016600.1.CDS.4;Parent=LotjaGi4g1v0016600.1
LjG1.1_chr4	PGSB	CDS	2131445	2131495	.	-	0	ID=LotjaGi4g1v0016600.1.CDS.5;Parent=LotjaGi4g1v0016600.1
LjG1.1_chr4	PGSB	exon	2131445	2131604	.	-	.	ID=LotjaGi4g1v0016600.1.exon.5;Parent=LotjaGi4g1v0016600.1
LjG1.1_chr4	PGSB	five_prime_UTR	2131496	2131604	.	-	.	ID=LotjaGi4g1v0016600.1.five_prime_UTR.2;Parent=LotjaGi4g1v0016600.1
LjG1.1_chr4	PGSB	mRNA	2127285	2131575	.	-	.	ID=LotjaGi4g1v0016600.2;Parent=LotjaGi4g1v0016600;description=Peptide transporter;ahrdqual=***;GO=GO:0005215,GO:0006857,GO:0016020,GO:0016021,GO:0022857,GO:0055085;IPR=IPR020846,IPR020846,IPR000109;Pfam=SSF103473,SSF103473,PF00854;te-related=0
LjG1.1_chr4	PGSB	three_prime_UTR	2127285	2127485	.	-	.	ID=LotjaGi4g1v0016600.2.three_prime_UTR.1;Parent=LotjaGi4g1v0016600.2
LjG1.1_chr4	PGSB	exon	2127285	2128308	.	-	.	ID=LotjaGi4g1v0016600.2.exon.1;Parent=LotjaGi4g1v0016600.2
LjG1.1_chr4	PGSB	CDS	2127486	2128308	.	-	1	ID=LotjaGi4g1v0016600.2.CDS.1;Parent=LotjaGi4g1v0016600.2
LjG1.1_chr4	PGSB	exon	2128579	2129135	.	-	.	ID=LotjaGi4g1v0016600.2.exon.2;Parent=LotjaGi4g1v0016600.2
LjG1.1_chr4	PGSB	CDS	2128579	2129135	.	-	0	ID=LotjaGi4g1v0016600.2.CDS.2;Parent=LotjaGi4g1v0016600.2
LjG1.1_chr4	PGSB	exon	2130235	2130452	.	-	.	ID=LotjaGi4g1v0016600.2.exon.3;Parent=LotjaGi4g1v0016600.2
LjG1.1_chr4	PGSB	CDS	2130235	2130452	.	-	2	ID=LotjaGi4g1v0016600.2.CDS.3;Parent=LotjaGi4g1v0016600.2
LjG1.1_chr4	PGSB	exon	2130545	2130650	.	-	.	ID=LotjaGi4g1v0016600.2.exon.4;Parent=LotjaGi4g1v0016600.2
LjG1.1_chr4	PGSB	CDS	2130545	2130650	.	-	0	ID=LotjaGi4g1v0016600.2.CDS.4;Parent=LotjaGi4g1v0016600.2
LjG1.1_chr4	PGSB	CDS	2131445	2131495	.	-	0	ID=LotjaGi4g1v0016600.2.CDS.5;Parent=LotjaGi4g1v0016600.2
LjG1.1_chr4	PGSB	exon	2131445	2131575	.	-	.	ID=LotjaGi4g1v0016600.2.exon.5;Parent=LotjaGi4g1v0016600.2
LjG1.1_chr4	PGSB	five_prime_UTR	2131496	2131575	.	-	.	ID=LotjaGi4g1v0016600.2.five_prime_UTR.2;Parent=LotjaGi4g1v0016600.2
LjG1.1_chr4	PGSB	mRNA	2132856	2138460	.	-	.	ID=LotjaGi4g1v0016600.3;Parent=LotjaGi4g1v0016600;description=Peptide transporter;ahrdqual=***;GO=GO:0016020,GO:0016021,GO:0022857,GO:0055085;IPR=IPR020846,IPR020846,IPR000109;Pfam=SSF103473,SSF103473,PF00854;te-related=0
LjG1.1_chr4	PGSB	three_prime_UTR	2132856	2133108	.	-	.	ID=LotjaGi4g1v0016600.3.three_prime_UTR.1;Parent=LotjaGi4g1v0016600.3
LjG1.1_chr4	PGSB	exon	2132856	2133952	.	-	.	ID=LotjaGi4g1v0016600.3.exon.1;Parent=LotjaGi4g1v0016600.3
LjG1.1_chr4	PGSB	CDS	2133109	2133952	.	-	1	ID=LotjaGi4g1v0016600.3.CDS.1;Parent=LotjaGi4g1v0016600.3
LjG1.1_chr4	PGSB	exon	2134984	2135537	.	-	.	ID=LotjaGi4g1v0016600.3.exon.2;Parent=LotjaGi4g1v0016600.3
LjG1.1_chr4	PGSB	CDS	2134984	2135537	.	-	0	ID=LotjaGi4g1v0016600.3.CDS.2;Parent=LotjaGi4g1v0016600.3
LjG1.1_chr4	PGSB	exon	2135908	2136125	.	-	.	ID=LotjaGi4g1v0016600.3.exon.3;Parent=LotjaGi4g1v0016600.3
LjG1.1_chr4	PGSB	CDS	2135908	2136125	.	-	2	ID=LotjaGi4g1v0016600.3.CDS.3;Parent=LotjaGi4g1v0016600.3
LjG1.1_chr4	PGSB	exon	2136212	2136314	.	-	.	ID=LotjaGi4g1v0016600.3.exon.4;Parent=LotjaGi4g1v0016600.3
LjG1.1_chr4	PGSB	CDS	2136212	2136314	.	-	0	ID=LotjaGi4g1v0016600.3.CDS.4;Parent=LotjaGi4g1v0016600.3
LjG1.1_chr4	PGSB	CDS	2138130	2138183	.	-	0	ID=LotjaGi4g1v0016600.3.CDS.5;Parent=LotjaGi4g1v0016600.3
LjG1.1_chr4	PGSB	exon	2138130	2138460	.	-	.	ID=LotjaGi4g1v0016600.3.exon.5;Parent=LotjaGi4g1v0016600.3
LjG1.1_chr4	PGSB	five_prime_UTR	2138184	2138460	.	-	.	ID=LotjaGi4g1v0016600.3.five_prime_UTR.2;Parent=LotjaGi4g1v0016600.3
LjG1.1_chr4	PGSB	mRNA	2132928	2138428	.	-	.	ID=LotjaGi4g1v0016600.4;Parent=LotjaGi4g1v0016600;description=Peptide transporter;ahrdqual=***;GO=GO:0005215,GO:0006857,GO:0016020,GO:0016021,GO:0022857,GO:0055085;IPR=IPR020846,IPR020846,IPR000109;Pfam=SSF103473,SSF103473,PF00854;te-related=0
LjG1.1_chr4	PGSB	three_prime_UTR	2132928	2133108	.	-	.	ID=LotjaGi4g1v0016600.4.three_prime_UTR.1;Parent=LotjaGi4g1v0016600.4
LjG1.1_chr4	PGSB	exon	2132928	2133952	.	-	.	ID=LotjaGi4g1v0016600.4.exon.1;Parent=LotjaGi4g1v0016600.4
LjG1.1_chr4	PGSB	CDS	2133109	2133952	.	-	1	ID=LotjaGi4g1v0016600.4.CDS.1;Parent=LotjaGi4g1v0016600.4
LjG1.1_chr4	PGSB	exon	2134984	2135537	.	-	.	ID=LotjaGi4g1v0016600.4.exon.2;Parent=LotjaGi4g1v0016600.4
LjG1.1_chr4	PGSB	CDS	2134984	2135537	.	-	0	ID=LotjaGi4g1v0016600.4.CDS.2;Parent=LotjaGi4g1v0016600.4
LjG1.1_chr4	PGSB	exon	2135908	2136125	.	-	.	ID=LotjaGi4g1v0016600.4.exon.3;Parent=LotjaGi4g1v0016600.4
LjG1.1_chr4	PGSB	CDS	2135908	2136125	.	-	2	ID=LotjaGi4g1v0016600.4.CDS.3;Parent=LotjaGi4g1v0016600.4
LjG1.1_chr4	PGSB	CDS	2136212	2136371	.	-	0	ID=LotjaGi4g1v0016600.4.CDS.4;Parent=LotjaGi4g1v0016600.4
LjG1.1_chr4	PGSB	exon	2136212	2138428	.	-	.	ID=LotjaGi4g1v0016600.4.exon.4;Parent=LotjaGi4g1v0016600.4
LjG1.1_chr4	PGSB	five_prime_UTR	2136372	2138428	.	-	.	ID=LotjaGi4g1v0016600.4.five_prime_UTR.2;Parent=LotjaGi4g1v0016600.4
LjG1.1_chr4	PGSB	mRNA	2132928	2143675	.	-	.	ID=LotjaGi4g1v0016600.5;Parent=LotjaGi4g1v0016600;description=Peptide transporter;ahrdqual=***;GO=GO:0005215,GO:0006857,GO:0016020,GO:0016021,GO:0022857,GO:0055085;IPR=IPR020846,IPR020846,IPR000109;Pfam=SSF103473,SSF103473,PF00854;te-related=0
LjG1.1_chr4	PGSB	three_prime_UTR	2132928	2133108	.	-	.	ID=LotjaGi4g1v0016600.5.three_prime_UTR.1;Parent=LotjaGi4g1v0016600.5
LjG1.1_chr4	PGSB	exon	2132928	2133952	.	-	.	ID=LotjaGi4g1v0016600.5.exon.1;Parent=LotjaGi4g1v0016600.5
LjG1.1_chr4	PGSB	CDS	2133109	2133952	.	-	1	ID=LotjaGi4g1v0016600.5.CDS.1;Parent=LotjaGi4g1v0016600.5
LjG1.1_chr4	PGSB	exon	2141357	2141913	.	-	.	ID=LotjaGi4g1v0016600.5.exon.2;Parent=LotjaGi4g1v0016600.5
LjG1.1_chr4	PGSB	CDS	2141357	2141913	.	-	0	ID=LotjaGi4g1v0016600.5.CDS.2;Parent=LotjaGi4g1v0016600.5
LjG1.1_chr4	PGSB	exon	2142470	2142687	.	-	.	ID=LotjaGi4g1v0016600.5.exon.3;Parent=LotjaGi4g1v0016600.5
LjG1.1_chr4	PGSB	CDS	2142470	2142687	.	-	2	ID=LotjaGi4g1v0016600.5.CDS.3;Parent=LotjaGi4g1v0016600.5
LjG1.1_chr4	PGSB	exon	2142846	2142948	.	-	.	ID=LotjaGi4g1v0016600.5.exon.4;Parent=LotjaGi4g1v0016600.5
LjG1.1_chr4	PGSB	CDS	2142846	2142948	.	-	0	ID=LotjaGi4g1v0016600.5.CDS.4;Parent=LotjaGi4g1v0016600.5
LjG1.1_chr4	PGSB	CDS	2143579	2143599	.	-	0	ID=LotjaGi4g1v0016600.5.CDS.5;Parent=LotjaGi4g1v0016600.5
LjG1.1_chr4	PGSB	exon	2143579	2143675	.	-	.	ID=LotjaGi4g1v0016600.5.exon.5;Parent=LotjaGi4g1v0016600.5
LjG1.1_chr4	PGSB	five_prime_UTR	2143600	2143675	.	-	.	ID=LotjaGi4g1v0016600.5.five_prime_UTR.2;Parent=LotjaGi4g1v0016600.5
LjG1.1_chr4	PGSB	mRNA	2139372	2143745	.	-	.	ID=LotjaGi4g1v0016600.6;Parent=LotjaGi4g1v0016600;description=Peptide transporter;ahrdqual=***;GO=GO:0005215,GO:0006857,GO:0016020,GO:0016021,GO:0022857,GO:0055085;IPR=IPR020846,IPR020846,IPR000109;Pfam=SSF103473,SSF103473,PF00854;te-related=0
LjG1.1_chr4	PGSB	three_prime_UTR	2139372	2139973	.	-	.	ID=LotjaGi4g1v0016600.6.three_prime_UTR.1;Parent=LotjaGi4g1v0016600.6
LjG1.1_chr4	PGSB	exon	2139372	2140814	.	-	.	ID=LotjaGi4g1v0016600.6.exon.1;Parent=LotjaGi4g1v0016600.6
LjG1.1_chr4	PGSB	CDS	2139974	2140814	.	-	1	ID=LotjaGi4g1v0016600.6.CDS.1;Parent=LotjaGi4g1v0016600.6
LjG1.1_chr4	PGSB	exon	2141357	2141913	.	-	.	ID=LotjaGi4g1v0016600.6.exon.2;Parent=LotjaGi4g1v0016600.6
LjG1.1_chr4	PGSB	CDS	2141357	2141913	.	-	0	ID=LotjaGi4g1v0016600.6.CDS.2;Parent=LotjaGi4g1v0016600.6
LjG1.1_chr4	PGSB	exon	2142470	2142687	.	-	.	ID=LotjaGi4g1v0016600.6.exon.3;Parent=LotjaGi4g1v0016600.6
LjG1.1_chr4	PGSB	CDS	2142470	2142687	.	-	2	ID=LotjaGi4g1v0016600.6.CDS.3;Parent=LotjaGi4g1v0016600.6
LjG1.1_chr4	PGSB	exon	2142846	2142948	.	-	.	ID=LotjaGi4g1v0016600.6.exon.4;Parent=LotjaGi4g1v0016600.6
LjG1.1_chr4	PGSB	CDS	2142846	2142948	.	-	0	ID=LotjaGi4g1v0016600.6.CDS.4;Parent=LotjaGi4g1v0016600.6
LjG1.1_chr4	PGSB	CDS	2143579	2143599	.	-	0	ID=LotjaGi4g1v0016600.6.CDS.5;Parent=LotjaGi4g1v0016600.6
LjG1.1_chr4	PGSB	exon	2143579	2143745	.	-	.	ID=LotjaGi4g1v0016600.6.exon.5;Parent=LotjaGi4g1v0016600.6
LjG1.1_chr4	PGSB	five_prime_UTR	2143600	2143745	.	-	.	ID=LotjaGi4g1v0016600.6.five_prime_UTR.2;Parent=LotjaGi4g1v0016600.6
###
LjG1.1_chr4	PGSB	five_prime_UTR	2143600	2143745	.	-	.	ID=LotjaGi4g1v0016600.6.five_prime_UTR.2;Parent=LotjaGi4g1v0016600.6
LjG1.1_chr4	PGSB	gene	2146491	2152020	.	-	.	ID=LotjaGi4g1v0016700
LjG1.1_chr4	PGSB	mRNA	2146491	2152020	.	-	.	ID=LotjaGi4g1v0016700.1;Parent=LotjaGi4g1v0016700;description=Peptide transporter;ahrdqual=***;GO=GO:0005215,GO:0006857,GO:0016020,GO:0016021,GO:0022857,GO:0055085;IPR=IPR000109,IPR020846,IPR020846;Pfam=PF00854,SSF103473,SSF103473;te-related=0
LjG1.1_chr4	PGSB	three_prime_UTR	2146491	2147019	.	-	.	ID=LotjaGi4g1v0016700.1.three_prime_UTR.1;Parent=LotjaGi4g1v0016700.1
LjG1.1_chr4	PGSB	exon	2146491	2147842	.	-	.	ID=LotjaGi4g1v0016700.1.exon.1;Parent=LotjaGi4g1v0016700.1
LjG1.1_chr4	PGSB	CDS	2147020	2147842	.	-	1	ID=LotjaGi4g1v0016700.1.CDS.1;Parent=LotjaGi4g1v0016700.1
LjG1.1_chr4	PGSB	exon	2149351	2149907	.	-	.	ID=LotjaGi4g1v0016700.1.exon.2;Parent=LotjaGi4g1v0016700.1
LjG1.1_chr4	PGSB	CDS	2149351	2149907	.	-	0	ID=LotjaGi4g1v0016700.1.CDS.2;Parent=LotjaGi4g1v0016700.1
LjG1.1_chr4	PGSB	exon	2150680	2150897	.	-	.	ID=LotjaGi4g1v0016700.1.exon.3;Parent=LotjaGi4g1v0016700.1
LjG1.1_chr4	PGSB	CDS	2150680	2150897	.	-	2	ID=LotjaGi4g1v0016700.1.CDS.3;Parent=LotjaGi4g1v0016700.1
LjG1.1_chr4	PGSB	exon	2150972	2151077	.	-	.	ID=LotjaGi4g1v0016700.1.exon.4;Parent=LotjaGi4g1v0016700.1
LjG1.1_chr4	PGSB	CDS	2150972	2151077	.	-	0	ID=LotjaGi4g1v0016700.1.CDS.4;Parent=LotjaGi4g1v0016700.1
LjG1.1_chr4	PGSB	CDS	2151713	2151769	.	-	0	ID=LotjaGi4g1v0016700.1.CDS.5;Parent=LotjaGi4g1v0016700.1
LjG1.1_chr4	PGSB	exon	2151713	2152020	.	-	.	ID=LotjaGi4g1v0016700.1.exon.5;Parent=LotjaGi4g1v0016700.1
LjG1.1_chr4	PGSB	five_prime_UTR	2151770	2152020	.	-	.	ID=LotjaGi4g1v0016700.1.five_prime_UTR.2;Parent=LotjaGi4g1v0016700.1
###
LjG1.1_chr4	PGSB	five_prime_UTR	2151770	2152020	.	-	.	ID=LotjaGi4g1v0016700.1.five_prime_UTR.2;Parent=LotjaGi4g1v0016700.1
LjG1.1_chr4	PGSB	gene	2158221	2161765	.	+	.	ID=LotjaGi4g1v0016800
LjG1.1_chr4	PGSB	mRNA	2158221	2161765	.	+	.	ID=LotjaGi4g1v0016800.1;Parent=LotjaGi4g1v0016800;description=Glutamate decarboxylase;ahrdqual=***;GO=GO:0003824,GO:0004351,GO:0006536,GO:0016829,GO:0016831,GO:0019752,GO:0030170;IPR=IPR010107,IPR002129,IPR015424;Pfam=TIGR01788,PF00282,SSF53383;te-related=0
LjG1.1_chr4	PGSB	five_prime_UTR	2158221	2158437	.	+	.	ID=LotjaGi4g1v0016800.1.five_prime_UTR.1;Parent=LotjaGi4g1v0016800.1
LjG1.1_chr4	PGSB	exon	2158221	2158529	.	+	.	ID=LotjaGi4g1v0016800.1.exon.1;Parent=LotjaGi4g1v0016800.1
LjG1.1_chr4	PGSB	CDS	2158438	2158529	.	+	0	ID=LotjaGi4g1v0016800.1.CDS.1;Parent=LotjaGi4g1v0016800.1
LjG1.1_chr4	PGSB	exon	2158664	2158868	.	+	.	ID=LotjaGi4g1v0016800.1.exon.2;Parent=LotjaGi4g1v0016800.1
LjG1.1_chr4	PGSB	CDS	2158664	2158868	.	+	1	ID=LotjaGi4g1v0016800.1.CDS.2;Parent=LotjaGi4g1v0016800.1
LjG1.1_chr4	PGSB	exon	2159307	2159507	.	+	.	ID=LotjaGi4g1v0016800.1.exon.3;Parent=LotjaGi4g1v0016800.1
LjG1.1_chr4	PGSB	CDS	2159307	2159507	.	+	0	ID=LotjaGi4g1v0016800.1.CDS.3;Parent=LotjaGi4g1v0016800.1
LjG1.1_chr4	PGSB	exon	2160020	2160234	.	+	.	ID=LotjaGi4g1v0016800.1.exon.4;Parent=LotjaGi4g1v0016800.1
LjG1.1_chr4	PGSB	CDS	2160020	2160234	.	+	0	ID=LotjaGi4g1v0016800.1.CDS.4;Parent=LotjaGi4g1v0016800.1
LjG1.1_chr4	PGSB	exon	2160325	2160578	.	+	.	ID=LotjaGi4g1v0016800.1.exon.5;Parent=LotjaGi4g1v0016800.1
LjG1.1_chr4	PGSB	CDS	2160325	2160578	.	+	1	ID=LotjaGi4g1v0016800.1.CDS.5;Parent=LotjaGi4g1v0016800.1
LjG1.1_chr4	PGSB	exon	2160674	2160726	.	+	.	ID=LotjaGi4g1v0016800.1.exon.6;Parent=LotjaGi4g1v0016800.1
LjG1.1_chr4	PGSB	CDS	2160674	2160726	.	+	2	ID=LotjaGi4g1v0016800.1.CDS.6;Parent=LotjaGi4g1v0016800.1
LjG1.1_chr4	PGSB	CDS	2161057	2161500	.	+	0	ID=LotjaGi4g1v0016800.1.CDS.7;Parent=LotjaGi4g1v0016800.1
LjG1.1_chr4	PGSB	exon	2161057	2161765	.	+	.	ID=LotjaGi4g1v0016800.1.exon.7;Parent=LotjaGi4g1v0016800.1
LjG1.1_chr4	PGSB	three_prime_UTR	2161501	2161765	.	+	.	ID=LotjaGi4g1v0016800.1.three_prime_UTR.2;Parent=LotjaGi4g1v0016800.1
LjG1.1_chr4	PGSB	mRNA	2158292	2161740	.	+	.	ID=LotjaGi4g1v0016800.2;Parent=LotjaGi4g1v0016800;description=Glutamate decarboxylase;ahrdqual=*-*;GO=GO:0003824,GO:0004351,GO:0006536,GO:0016829,GO:0016831,GO:0019752,GO:0030170;IPR=IPR015424,IPR002129;Pfam=SSF53383,PF00282;te-related=0
LjG1.1_chr4	PGSB	five_prime_UTR	2158292	2158437	.	+	.	ID=LotjaGi4g1v0016800.2.five_prime_UTR.1;Parent=LotjaGi4g1v0016800.2
LjG1.1_chr4	PGSB	exon	2158292	2158529	.	+	.	ID=LotjaGi4g1v0016800.2.exon.1;Parent=LotjaGi4g1v0016800.2
LjG1.1_chr4	PGSB	CDS	2158438	2158529	.	+	0	ID=LotjaGi4g1v0016800.2.CDS.1;Parent=LotjaGi4g1v0016800.2
LjG1.1_chr4	PGSB	exon	2158664	2158868	.	+	.	ID=LotjaGi4g1v0016800.2.exon.2;Parent=LotjaGi4g1v0016800.2
LjG1.1_chr4	PGSB	CDS	2158664	2158868	.	+	1	ID=LotjaGi4g1v0016800.2.CDS.2;Parent=LotjaGi4g1v0016800.2
LjG1.1_chr4	PGSB	CDS	2159307	2159549	.	+	0	ID=LotjaGi4g1v0016800.2.CDS.3;Parent=LotjaGi4g1v0016800.2
LjG1.1_chr4	PGSB	exon	2159307	2160234	.	+	.	ID=LotjaGi4g1v0016800.2.exon.3;Parent=LotjaGi4g1v0016800.2
LjG1.1_chr4	PGSB	three_prime_UTR	2159550	2160234	.	+	.	ID=LotjaGi4g1v0016800.2.three_prime_UTR.2;Parent=LotjaGi4g1v0016800.2
LjG1.1_chr4	PGSB	exon	2160325	2160578	.	+	.	ID=LotjaGi4g1v0016800.2.exon.4;Parent=LotjaGi4g1v0016800.2
LjG1.1_chr4	PGSB	three_prime_UTR	2160325	2160578	.	+	.	ID=LotjaGi4g1v0016800.2.three_prime_UTR.3;Parent=LotjaGi4g1v0016800.2
LjG1.1_chr4	PGSB	exon	2160674	2161740	.	+	.	ID=LotjaGi4g1v0016800.2.exon.5;Parent=LotjaGi4g1v0016800.2
LjG1.1_chr4	PGSB	three_prime_UTR	2160674	2161740	.	+	.	ID=LotjaGi4g1v0016800.2.three_prime_UTR.4;Parent=LotjaGi4g1v0016800.2
LjG1.1_chr4	PGSB	mRNA	2158292	2161740	.	+	.	ID=LotjaGi4g1v0016800.3;Parent=LotjaGi4g1v0016800;description=Glutamate decarboxylase;ahrdqual=***;GO=GO:0003824,GO:0004351,GO:0006536,GO:0016829,GO:0016831,GO:0019752,GO:0030170;IPR=IPR002129,IPR010107,IPR015424;Pfam=PF00282,TIGR01788,SSF53383;te-related=0
LjG1.1_chr4	PGSB	five_prime_UTR	2158292	2158437	.	+	.	ID=LotjaGi4g1v0016800.3.five_prime_UTR.1;Parent=LotjaGi4g1v0016800.3
LjG1.1_chr4	PGSB	exon	2158292	2158529	.	+	.	ID=LotjaGi4g1v0016800.3.exon.1;Parent=LotjaGi4g1v0016800.3
LjG1.1_chr4	PGSB	CDS	2158438	2158529	.	+	0	ID=LotjaGi4g1v0016800.3.CDS.1;Parent=LotjaGi4g1v0016800.3
LjG1.1_chr4	PGSB	exon	2158664	2158868	.	+	.	ID=LotjaGi4g1v0016800.3.exon.2;Parent=LotjaGi4g1v0016800.3
LjG1.1_chr4	PGSB	CDS	2158664	2158868	.	+	1	ID=LotjaGi4g1v0016800.3.CDS.2;Parent=LotjaGi4g1v0016800.3
LjG1.1_chr4	PGSB	exon	2159307	2159507	.	+	.	ID=LotjaGi4g1v0016800.3.exon.3;Parent=LotjaGi4g1v0016800.3
LjG1.1_chr4	PGSB	CDS	2159307	2159507	.	+	0	ID=LotjaGi4g1v0016800.3.CDS.3;Parent=LotjaGi4g1v0016800.3
LjG1.1_chr4	PGSB	exon	2160020	2160234	.	+	.	ID=LotjaGi4g1v0016800.3.exon.4;Parent=LotjaGi4g1v0016800.3
LjG1.1_chr4	PGSB	CDS	2160020	2160234	.	+	0	ID=LotjaGi4g1v0016800.3.CDS.4;Parent=LotjaGi4g1v0016800.3
LjG1.1_chr4	PGSB	exon	2160325	2160578	.	+	.	ID=LotjaGi4g1v0016800.3.exon.5;Parent=LotjaGi4g1v0016800.3
LjG1.1_chr4	PGSB	CDS	2160325	2160578	.	+	1	ID=LotjaGi4g1v0016800.3.CDS.5;Parent=LotjaGi4g1v0016800.3
LjG1.1_chr4	PGSB	CDS	2160674	2160747	.	+	2	ID=LotjaGi4g1v0016800.3.CDS.6;Parent=LotjaGi4g1v0016800.3
LjG1.1_chr4	PGSB	exon	2160674	2161740	.	+	.	ID=LotjaGi4g1v0016800.3.exon.6;Parent=LotjaGi4g1v0016800.3
LjG1.1_chr4	PGSB	three_prime_UTR	2160748	2161740	.	+	.	ID=LotjaGi4g1v0016800.3.three_prime_UTR.2;Parent=LotjaGi4g1v0016800.3
###
LjG1.1_chr4	PGSB	three_prime_UTR	2160748	2161740	.	+	.	ID=LotjaGi4g1v0016800.3.three_prime_UTR.2;Parent=LotjaGi4g1v0016800.3
LjG1.1_chr4	PGSB	gene	2163336	2170925	.	-	.	ID=LotjaGi4g1v0016900
LjG1.1_chr4	PGSB	mRNA	2163336	2170925	.	-	.	ID=LotjaGi4g1v0016900.1;Parent=LotjaGi4g1v0016900;description=RNA-directed DNA polymerase (Reverse transcriptase); Ribonuclease H;ahrdqual=***;GO=GO:0003676,GO:0003964,GO:0004523,GO:0006278,GO:0090502;IPR=IPR026960,IPR012337;Pfam=PF13966,SSF53098,PF13456;te-related=1
LjG1.1_chr4	PGSB	three_prime_UTR	2163336	2164702	.	-	.	ID=LotjaGi4g1v0016900.1.three_prime_UTR.1;Parent=LotjaGi4g1v0016900.1
LjG1.1_chr4	PGSB	exon	2163336	2170925	.	-	.	ID=LotjaGi4g1v0016900.1.exon.1;Parent=LotjaGi4g1v0016900.1
LjG1.1_chr4	PGSB	CDS	2164703	2166592	.	-	0	ID=LotjaGi4g1v0016900.1.CDS.1;Parent=LotjaGi4g1v0016900.1
LjG1.1_chr4	PGSB	five_prime_UTR	2166593	2170925	.	-	.	ID=LotjaGi4g1v0016900.1.five_prime_UTR.2;Parent=LotjaGi4g1v0016900.1
###
LjG1.1_chr4	PGSB	five_prime_UTR	2166593	2170925	.	-	.	ID=LotjaGi4g1v0016900.1.five_prime_UTR.2;Parent=LotjaGi4g1v0016900.1
LjG1.1_chr4	PGSB	gene	2171602	2176621	.	-	.	ID=LotjaGi4g1v0017000
LjG1.1_chr4	PGSB	mRNA	2171602	2176621	.	-	.	ID=LotjaGi4g1v0017000.1;Parent=LotjaGi4g1v0017000;description=Peptide transporter;ahrdqual=***;GO=GO:0005215,GO:0006857,GO:0016020,GO:0016021,GO:0022857,GO:0055085;IPR=IPR020846,IPR020846,IPR000109;Pfam=SSF103473,SSF103473,PF00854;te-related=0
LjG1.1_chr4	PGSB	three_prime_UTR	2171602	2171958	.	-	.	ID=LotjaGi4g1v0017000.1.three_prime_UTR.1;Parent=LotjaGi4g1v0017000.1
LjG1.1_chr4	PGSB	exon	2171602	2172781	.	-	.	ID=LotjaGi4g1v0017000.1.exon.1;Parent=LotjaGi4g1v0017000.1
LjG1.1_chr4	PGSB	CDS	2171959	2172781	.	-	1	ID=LotjaGi4g1v0017000.1.CDS.1;Parent=LotjaGi4g1v0017000.1
LjG1.1_chr4	PGSB	exon	2174169	2174725	.	-	.	ID=LotjaGi4g1v0017000.1.exon.2;Parent=LotjaGi4g1v0017000.1
LjG1.1_chr4	PGSB	CDS	2174169	2174725	.	-	0	ID=LotjaGi4g1v0017000.1.CDS.2;Parent=LotjaGi4g1v0017000.1
LjG1.1_chr4	PGSB	exon	2175615	2175832	.	-	.	ID=LotjaGi4g1v0017000.1.exon.3;Parent=LotjaGi4g1v0017000.1
LjG1.1_chr4	PGSB	CDS	2175615	2175832	.	-	2	ID=LotjaGi4g1v0017000.1.CDS.3;Parent=LotjaGi4g1v0017000.1
LjG1.1_chr4	PGSB	exon	2175921	2176026	.	-	.	ID=LotjaGi4g1v0017000.1.exon.4;Parent=LotjaGi4g1v0017000.1
LjG1.1_chr4	PGSB	CDS	2175921	2176026	.	-	0	ID=LotjaGi4g1v0017000.1.CDS.4;Parent=LotjaGi4g1v0017000.1
LjG1.1_chr4	PGSB	CDS	2176319	2176375	.	-	0	ID=LotjaGi4g1v0017000.1.CDS.5;Parent=LotjaGi4g1v0017000.1
LjG1.1_chr4	PGSB	exon	2176319	2176621	.	-	.	ID=LotjaGi4g1v0017000.1.exon.5;Parent=LotjaGi4g1v0017000.1
LjG1.1_chr4	PGSB	five_prime_UTR	2176376	2176621	.	-	.	ID=LotjaGi4g1v0017000.1.five_prime_UTR.2;Parent=LotjaGi4g1v0017000.1
###
LjG1.1_chr4	PGSB	five_prime_UTR	2176376	2176621	.	-	.	ID=LotjaGi4g1v0017000.1.five_prime_UTR.2;Parent=LotjaGi4g1v0017000.1
LjG1.1_chr4	PGSB	gene	2193865	2196927	.	+	.	ID=LotjaGi4g1v0017100
LjG1.1_chr4	PGSB	mRNA	2193865	2196927	.	+	.	ID=LotjaGi4g1v0017100.1;Parent=LotjaGi4g1v0017100;description=Glutamate decarboxylase;ahrdqual=***;GO=GO:0003824,GO:0004351,GO:0006536,GO:0016829,GO:0016831,GO:0019752,GO:0030170;IPR=IPR002129,IPR010107,IPR015424;Pfam=PF00282,TIGR01788,SSF53383;te-related=0
LjG1.1_chr4	PGSB	five_prime_UTR	2193865	2193975	.	+	.	ID=LotjaGi4g1v0017100.1.five_prime_UTR.1;Parent=LotjaGi4g1v0017100.1
LjG1.1_chr4	PGSB	exon	2193865	2194061	.	+	.	ID=LotjaGi4g1v0017100.1.exon.1;Parent=LotjaGi4g1v0017100.1
LjG1.1_chr4	PGSB	CDS	2193976	2194061	.	+	0	ID=LotjaGi4g1v0017100.1.CDS.1;Parent=LotjaGi4g1v0017100.1
LjG1.1_chr4	PGSB	exon	2194216	2194420	.	+	.	ID=LotjaGi4g1v0017100.1.exon.2;Parent=LotjaGi4g1v0017100.1
LjG1.1_chr4	PGSB	CDS	2194216	2194420	.	+	1	ID=LotjaGi4g1v0017100.1.CDS.2;Parent=LotjaGi4g1v0017100.1
LjG1.1_chr4	PGSB	exon	2194560	2194760	.	+	.	ID=LotjaGi4g1v0017100.1.exon.3;Parent=LotjaGi4g1v0017100.1
LjG1.1_chr4	PGSB	CDS	2194560	2194760	.	+	0	ID=LotjaGi4g1v0017100.1.CDS.3;Parent=LotjaGi4g1v0017100.1
LjG1.1_chr4	PGSB	exon	2194930	2195144	.	+	.	ID=LotjaGi4g1v0017100.1.exon.4;Parent=LotjaGi4g1v0017100.1
LjG1.1_chr4	PGSB	CDS	2194930	2195144	.	+	0	ID=LotjaGi4g1v0017100.1.CDS.4;Parent=LotjaGi4g1v0017100.1
LjG1.1_chr4	PGSB	exon	2195346	2195599	.	+	.	ID=LotjaGi4g1v0017100.1.exon.5;Parent=LotjaGi4g1v0017100.1
LjG1.1_chr4	PGSB	CDS	2195346	2195599	.	+	1	ID=LotjaGi4g1v0017100.1.CDS.5;Parent=LotjaGi4g1v0017100.1
LjG1.1_chr4	PGSB	exon	2195710	2195762	.	+	.	ID=LotjaGi4g1v0017100.1.exon.6;Parent=LotjaGi4g1v0017100.1
LjG1.1_chr4	PGSB	CDS	2195710	2195762	.	+	2	ID=LotjaGi4g1v0017100.1.CDS.6;Parent=LotjaGi4g1v0017100.1
LjG1.1_chr4	PGSB	CDS	2196295	2196768	.	+	0	ID=LotjaGi4g1v0017100.1.CDS.7;Parent=LotjaGi4g1v0017100.1
LjG1.1_chr4	PGSB	exon	2196295	2196927	.	+	.	ID=LotjaGi4g1v0017100.1.exon.7;Parent=LotjaGi4g1v0017100.1
LjG1.1_chr4	PGSB	three_prime_UTR	2196769	2196927	.	+	.	ID=LotjaGi4g1v0017100.1.three_prime_UTR.2;Parent=LotjaGi4g1v0017100.1
###
LjG1.1_chr4	PGSB	three_prime_UTR	2196769	2196927	.	+	.	ID=LotjaGi4g1v0017100.1.three_prime_UTR.2;Parent=LotjaGi4g1v0017100.1
LjG1.1_chr4	PGSB	gene	2197385	2204012	.	+	.	ID=LotjaGi4g1v0017200
LjG1.1_chr4	PGSB	mRNA	2197385	2204012	.	+	.	ID=LotjaGi4g1v0017200.1;Parent=LotjaGi4g1v0017200;description=Vacuolar protein sorting-associated protein 72 like;ahrdqual=***;IPR=IPR013272;Pfam=PF08265,PF05764;te-related=0
LjG1.1_chr4	PGSB	five_prime_UTR	2197385	2197609	.	+	.	ID=LotjaGi4g1v0017200.1.five_prime_UTR.1;Parent=LotjaGi4g1v0017200.1
LjG1.1_chr4	PGSB	exon	2197385	2198149	.	+	.	ID=LotjaGi4g1v0017200.1.exon.1;Parent=LotjaGi4g1v0017200.1
LjG1.1_chr4	PGSB	CDS	2197610	2198149	.	+	0	ID=LotjaGi4g1v0017200.1.CDS.1;Parent=LotjaGi4g1v0017200.1
LjG1.1_chr4	PGSB	exon	2198247	2198322	.	+	.	ID=LotjaGi4g1v0017200.1.exon.2;Parent=LotjaGi4g1v0017200.1
LjG1.1_chr4	PGSB	CDS	2198247	2198322	.	+	0	ID=LotjaGi4g1v0017200.1.CDS.2;Parent=LotjaGi4g1v0017200.1
LjG1.1_chr4	PGSB	exon	2198408	2198527	.	+	.	ID=LotjaGi4g1v0017200.1.exon.3;Parent=LotjaGi4g1v0017200.1
LjG1.1_chr4	PGSB	CDS	2198408	2198527	.	+	2	ID=LotjaGi4g1v0017200.1.CDS.3;Parent=LotjaGi4g1v0017200.1
LjG1.1_chr4	PGSB	exon	2198636	2198704	.	+	.	ID=LotjaGi4g1v0017200.1.exon.4;Parent=LotjaGi4g1v0017200.1
LjG1.1_chr4	PGSB	CDS	2198636	2198704	.	+	2	ID=LotjaGi4g1v0017200.1.CDS.4;Parent=LotjaGi4g1v0017200.1
LjG1.1_chr4	PGSB	exon	2200125	2200167	.	+	.	ID=LotjaGi4g1v0017200.1.exon.5;Parent=LotjaGi4g1v0017200.1
LjG1.1_chr4	PGSB	CDS	2200125	2200167	.	+	2	ID=LotjaGi4g1v0017200.1.CDS.5;Parent=LotjaGi4g1v0017200.1
LjG1.1_chr4	PGSB	exon	2201442	2201507	.	+	.	ID=LotjaGi4g1v0017200.1.exon.6;Parent=LotjaGi4g1v0017200.1
LjG1.1_chr4	PGSB	CDS	2201442	2201507	.	+	1	ID=LotjaGi4g1v0017200.1.CDS.6;Parent=LotjaGi4g1v0017200.1
LjG1.1_chr4	PGSB	CDS	2202411	2202600	.	+	1	ID=LotjaGi4g1v0017200.1.CDS.7;Parent=LotjaGi4g1v0017200.1
LjG1.1_chr4	PGSB	exon	2202411	2204012	.	+	.	ID=LotjaGi4g1v0017200.1.exon.7;Parent=LotjaGi4g1v0017200.1
LjG1.1_chr4	PGSB	three_prime_UTR	2202601	2204012	.	+	.	ID=LotjaGi4g1v0017200.1.three_prime_UTR.2;Parent=LotjaGi4g1v0017200.1
###
LjG1.1_chr4	PGSB	three_prime_UTR	2202601	2204012	.	+	.	ID=LotjaGi4g1v0017200.1.three_prime_UTR.2;Parent=LotjaGi4g1v0017200.1
LjG1.1_chr4	PGSB	gene	2205843	2211483	.	+	.	ID=LotjaGi4g1v0017300
LjG1.1_chr4	PGSB	mRNA	2205843	2211483	.	+	.	ID=LotjaGi4g1v0017300.1;Parent=LotjaGi4g1v0017300;description=Tobamovirus multiplication-like protein;ahrdqual=***;GO=GO:0016020,GO:0016021;IPR=IPR009457;Pfam=PF06454;te-related=0
LjG1.1_chr4	PGSB	five_prime_UTR	2205843	2206159	.	+	.	ID=LotjaGi4g1v0017300.1.five_prime_UTR.1;Parent=LotjaGi4g1v0017300.1
LjG1.1_chr4	PGSB	exon	2205843	2206336	.	+	.	ID=LotjaGi4g1v0017300.1.exon.1;Parent=LotjaGi4g1v0017300.1
LjG1.1_chr4	PGSB	CDS	2206160	2206336	.	+	0	ID=LotjaGi4g1v0017300.1.CDS.1;Parent=LotjaGi4g1v0017300.1
LjG1.1_chr4	PGSB	exon	2206428	2206518	.	+	.	ID=LotjaGi4g1v0017300.1.exon.2;Parent=LotjaGi4g1v0017300.1
LjG1.1_chr4	PGSB	CDS	2206428	2206518	.	+	0	ID=LotjaGi4g1v0017300.1.CDS.2;Parent=LotjaGi4g1v0017300.1
LjG1.1_chr4	PGSB	exon	2206621	2206673	.	+	.	ID=LotjaGi4g1v0017300.1.exon.3;Parent=LotjaGi4g1v0017300.1
LjG1.1_chr4	PGSB	CDS	2206621	2206673	.	+	2	ID=LotjaGi4g1v0017300.1.CDS.3;Parent=LotjaGi4g1v0017300.1
LjG1.1_chr4	PGSB	exon	2206774	2206866	.	+	.	ID=LotjaGi4g1v0017300.1.exon.4;Parent=LotjaGi4g1v0017300.1
LjG1.1_chr4	PGSB	CDS	2206774	2206866	.	+	0	ID=LotjaGi4g1v0017300.1.CDS.4;Parent=LotjaGi4g1v0017300.1
LjG1.1_chr4	PGSB	exon	2206957	2207028	.	+	.	ID=LotjaGi4g1v0017300.1.exon.5;Parent=LotjaGi4g1v0017300.1
LjG1.1_chr4	PGSB	CDS	2206957	2207028	.	+	0	ID=LotjaGi4g1v0017300.1.CDS.5;Parent=LotjaGi4g1v0017300.1
LjG1.1_chr4	PGSB	exon	2209075	2209147	.	+	.	ID=LotjaGi4g1v0017300.1.exon.6;Parent=LotjaGi4g1v0017300.1
LjG1.1_chr4	PGSB	CDS	2209075	2209147	.	+	0	ID=LotjaGi4g1v0017300.1.CDS.6;Parent=LotjaGi4g1v0017300.1
LjG1.1_chr4	PGSB	exon	2209260	2209305	.	+	.	ID=LotjaGi4g1v0017300.1.exon.7;Parent=LotjaGi4g1v0017300.1
LjG1.1_chr4	PGSB	CDS	2209260	2209305	.	+	2	ID=LotjaGi4g1v0017300.1.CDS.7;Parent=LotjaGi4g1v0017300.1
LjG1.1_chr4	PGSB	exon	2209822	2209885	.	+	.	ID=LotjaGi4g1v0017300.1.exon.8;Parent=LotjaGi4g1v0017300.1
LjG1.1_chr4	PGSB	CDS	2209822	2209885	.	+	1	ID=LotjaGi4g1v0017300.1.CDS.8;Parent=LotjaGi4g1v0017300.1
LjG1.1_chr4	PGSB	exon	2209977	2210030	.	+	.	ID=LotjaGi4g1v0017300.1.exon.9;Parent=LotjaGi4g1v0017300.1
LjG1.1_chr4	PGSB	CDS	2209977	2210030	.	+	0	ID=LotjaGi4g1v0017300.1.CDS.9;Parent=LotjaGi4g1v0017300.1
LjG1.1_chr4	PGSB	exon	2210113	2210190	.	+	.	ID=LotjaGi4g1v0017300.1.exon.10;Parent=LotjaGi4g1v0017300.1
LjG1.1_chr4	PGSB	CDS	2210113	2210190	.	+	0	ID=LotjaGi4g1v0017300.1.CDS.10;Parent=LotjaGi4g1v0017300.1
LjG1.1_chr4	PGSB	CDS	2210855	2210947	.	+	0	ID=LotjaGi4g1v0017300.1.CDS.11;Parent=LotjaGi4g1v0017300.1
LjG1.1_chr4	PGSB	exon	2210855	2211483	.	+	.	ID=LotjaGi4g1v0017300.1.exon.11;Parent=LotjaGi4g1v0017300.1
LjG1.1_chr4	PGSB	three_prime_UTR	2210948	2211483	.	+	.	ID=LotjaGi4g1v0017300.1.three_prime_UTR.2;Parent=LotjaGi4g1v0017300.1
###
LjG1.1_chr4	PGSB	three_prime_UTR	2210948	2211483	.	+	.	ID=LotjaGi4g1v0017300.1.three_prime_UTR.2;Parent=LotjaGi4g1v0017300.1
LjG1.1_chr4	PGSB	gene	2221788	2225787	.	-	.	ID=LotjaGi4g1v0017400
LjG1.1_chr4	PGSB	mRNA	2221788	2225787	.	-	.	ID=LotjaGi4g1v0017400.1;Parent=LotjaGi4g1v0017400;description=Zinc finger CCCH domain-containing protein 17;ahrdqual=***;IPR=IPR000571;Pfam=PF14608,PF15663,SSF90229;te-related=0
LjG1.1_chr4	PGSB	three_prime_UTR	2221788	2222195	.	-	.	ID=LotjaGi4g1v0017400.1.three_prime_UTR.1;Parent=LotjaGi4g1v0017400.1
LjG1.1_chr4	PGSB	exon	2221788	2224055	.	-	.	ID=LotjaGi4g1v0017400.1.exon.1;Parent=LotjaGi4g1v0017400.1
LjG1.1_chr4	PGSB	CDS	2222196	2224055	.	-	0	ID=LotjaGi4g1v0017400.1.CDS.1;Parent=LotjaGi4g1v0017400.1
LjG1.1_chr4	PGSB	exon	2224184	2224294	.	-	.	ID=LotjaGi4g1v0017400.1.exon.2;Parent=LotjaGi4g1v0017400.1
LjG1.1_chr4	PGSB	CDS	2224184	2224294	.	-	0	ID=LotjaGi4g1v0017400.1.CDS.2;Parent=LotjaGi4g1v0017400.1
LjG1.1_chr4	PGSB	CDS	2225087	2225215	.	-	0	ID=LotjaGi4g1v0017400.1.CDS.3;Parent=LotjaGi4g1v0017400.1
LjG1.1_chr4	PGSB	exon	2225087	2225787	.	-	.	ID=LotjaGi4g1v0017400.1.exon.3;Parent=LotjaGi4g1v0017400.1
LjG1.1_chr4	PGSB	five_prime_UTR	2225216	2225787	.	-	.	ID=LotjaGi4g1v0017400.1.five_prime_UTR.2;Parent=LotjaGi4g1v0017400.1
###
LjG1.1_chr4	PGSB	five_prime_UTR	2225216	2225787	.	-	.	ID=LotjaGi4g1v0017400.1.five_prime_UTR.2;Parent=LotjaGi4g1v0017400.1
LjG1.1_chr4	PGSB	gene	2226974	2232806	.	-	.	ID=LotjaGi4g1v0017500
LjG1.1_chr4	PGSB	mRNA	2226974	2232806	.	-	.	ID=LotjaGi4g1v0017500.1;Parent=LotjaGi4g1v0017500;description=Remorin family protein;ahrdqual=***;IPR=IPR005516;Pfam=PF03763;te-related=0
LjG1.1_chr4	PGSB	three_prime_UTR	2226974	2227404	.	-	.	ID=LotjaGi4g1v0017500.1.three_prime_UTR.1;Parent=LotjaGi4g1v0017500.1
LjG1.1_chr4	PGSB	exon	2226974	2227617	.	-	.	ID=LotjaGi4g1v0017500.1.exon.1;Parent=LotjaGi4g1v0017500.1
LjG1.1_chr4	PGSB	CDS	2227405	2227617	.	-	0	ID=LotjaGi4g1v0017500.1.CDS.1;Parent=LotjaGi4g1v0017500.1
LjG1.1_chr4	PGSB	exon	2229000	2229081	.	-	.	ID=LotjaGi4g1v0017500.1.exon.2;Parent=LotjaGi4g1v0017500.1
LjG1.1_chr4	PGSB	CDS	2229000	2229081	.	-	1	ID=LotjaGi4g1v0017500.1.CDS.2;Parent=LotjaGi4g1v0017500.1
LjG1.1_chr4	PGSB	exon	2229169	2229664	.	-	.	ID=LotjaGi4g1v0017500.1.exon.3;Parent=LotjaGi4g1v0017500.1
LjG1.1_chr4	PGSB	CDS	2229169	2229664	.	-	2	ID=LotjaGi4g1v0017500.1.CDS.3;Parent=LotjaGi4g1v0017500.1
LjG1.1_chr4	PGSB	exon	2230938	2231513	.	-	.	ID=LotjaGi4g1v0017500.1.exon.4;Parent=LotjaGi4g1v0017500.1
LjG1.1_chr4	PGSB	CDS	2230938	2231513	.	-	2	ID=LotjaGi4g1v0017500.1.CDS.4;Parent=LotjaGi4g1v0017500.1
LjG1.1_chr4	PGSB	exon	2232020	2232149	.	-	.	ID=LotjaGi4g1v0017500.1.exon.5;Parent=LotjaGi4g1v0017500.1
LjG1.1_chr4	PGSB	CDS	2232020	2232149	.	-	0	ID=LotjaGi4g1v0017500.1.CDS.5;Parent=LotjaGi4g1v0017500.1
LjG1.1_chr4	PGSB	CDS	2232402	2232431	.	-	0	ID=LotjaGi4g1v0017500.1.CDS.6;Parent=LotjaGi4g1v0017500.1
LjG1.1_chr4	PGSB	exon	2232402	2232806	.	-	.	ID=LotjaGi4g1v0017500.1.exon.6;Parent=LotjaGi4g1v0017500.1
LjG1.1_chr4	PGSB	five_prime_UTR	2232432	2232806	.	-	.	ID=LotjaGi4g1v0017500.1.five_prime_UTR.2;Parent=LotjaGi4g1v0017500.1
###
LjG1.1_chr4	PGSB	five_prime_UTR	2232432	2232806	.	-	.	ID=LotjaGi4g1v0017500.1.five_prime_UTR.2;Parent=LotjaGi4g1v0017500.1
LjG1.1_chr4	PGSB	gene	2234219	2239959	.	+	.	ID=LotjaGi4g1v0017600
LjG1.1_chr4	PGSB	mRNA	2234219	2239959	.	+	.	ID=LotjaGi4g1v0017600.1;Parent=LotjaGi4g1v0017600;description=Pentatricopeptide repeat-containing protein, putative;ahrdqual=***;GO=GO:0016020,GO:0016021;IPR=IPR011990,IPR011990,IPR002885,IPR002885,IPR002885,IPR002885,IPR002885,IPR002885,IPR002885,IPR002885,IPR002885,IPR002885,IPR002885,IPR002885,IPR002885,IPR002885,IPR002885,IPR002885,IPR002885,IPR002885,IPR002885,IPR002885,IPR002885,IPR002885;Pfam=SSF48452,SSF48452,PF13041,PF13041,PF13041,PF13041,PF13041,PF13041,SSF81901,SSF81901,PF12854,PF01535,PF01535,PF01535,TIGR00756,TIGR00756,TIGR00756,TIGR00756,TIGR00756,TIGR00756,TIGR00756,TIGR00756,TIGR00756,TIGR00756,TIGR00756,TIGR00756;te-related=0
LjG1.1_chr4	PGSB	five_prime_UTR	2234219	2234718	.	+	.	ID=LotjaGi4g1v0017600.1.five_prime_UTR.1;Parent=LotjaGi4g1v0017600.1
LjG1.1_chr4	PGSB	exon	2234219	2237531	.	+	.	ID=LotjaGi4g1v0017600.1.exon.1;Parent=LotjaGi4g1v0017600.1
LjG1.1_chr4	PGSB	CDS	2234719	2236965	.	+	0	ID=LotjaGi4g1v0017600.1.CDS.1;Parent=LotjaGi4g1v0017600.1
LjG1.1_chr4	PGSB	three_prime_UTR	2236966	2237531	.	+	.	ID=LotjaGi4g1v0017600.1.three_prime_UTR.2;Parent=LotjaGi4g1v0017600.1
LjG1.1_chr4	PGSB	exon	2238432	2239959	.	+	.	ID=LotjaGi4g1v0017600.1.exon.2;Parent=LotjaGi4g1v0017600.1
LjG1.1_chr4	PGSB	three_prime_UTR	2238432	2239959	.	+	.	ID=LotjaGi4g1v0017600.1.three_prime_UTR.3;Parent=LotjaGi4g1v0017600.1
###
LjG1.1_chr4	PGSB	three_prime_UTR	2238432	2239959	.	+	.	ID=LotjaGi4g1v0017600.1.three_prime_UTR.3;Parent=LotjaGi4g1v0017600.1
LjG1.1_chr4	PGSB	gene	2240851	2258656	.	-	.	ID=LotjaGi4g1v0017700
LjG1.1_chr4	PGSB	mRNA	2245270	2246135	.	-	.	ID=LotjaGi4g1v0017700.1;Parent=LotjaGi4g1v0017700;description=PPR containing protein;ahrdqual=*-*;te-related=0
LjG1.1_chr4	PGSB	three_prime_UTR	2245270	2245290	.	-	.	ID=LotjaGi4g1v0017700.1.three_prime_UTR.1;Parent=LotjaGi4g1v0017700.1
LjG1.1_chr4	PGSB	exon	2245270	2245294	.	-	.	ID=LotjaGi4g1v0017700.1.exon.1;Parent=LotjaGi4g1v0017700.1
LjG1.1_chr4	PGSB	CDS	2245291	2245294	.	-	1	ID=LotjaGi4g1v0017700.1.CDS.1;Parent=LotjaGi4g1v0017700.1
LjG1.1_chr4	PGSB	exon	2245366	2245528	.	-	.	ID=LotjaGi4g1v0017700.1.exon.2;Parent=LotjaGi4g1v0017700.1
LjG1.1_chr4	PGSB	CDS	2245366	2245528	.	-	2	ID=LotjaGi4g1v0017700.1.CDS.2;Parent=LotjaGi4g1v0017700.1
LjG1.1_chr4	PGSB	exon	2245985	2246135	.	-	.	ID=LotjaGi4g1v0017700.1.exon.3;Parent=LotjaGi4g1v0017700.1
LjG1.1_chr4	PGSB	CDS	2245985	2246135	.	-	0	ID=LotjaGi4g1v0017700.1.CDS.3;Parent=LotjaGi4g1v0017700.1
LjG1.1_chr4	PGSB	mRNA	2248827	2255889	.	-	.	ID=LotjaGi4g1v0017700.2;Parent=LotjaGi4g1v0017700;description=V-type proton ATPase subunit F;ahrdqual=***;GO=GO:0006811,GO:0015991,GO:0033180,GO:0034220,GO:0046961;IPR=IPR008218,IPR008218,IPR005772;Pfam=PF01990,SSF159468,TIGR01101;te-related=0
LjG1.1_chr4	PGSB	exon	2248827	2248991	.	-	.	ID=LotjaGi4g1v0017700.2.exon.1;Parent=LotjaGi4g1v0017700.2
LjG1.1_chr4	PGSB	CDS	2248827	2248991	.	-	0	ID=LotjaGi4g1v0017700.2.CDS.1;Parent=LotjaGi4g1v0017700.2
LjG1.1_chr4	PGSB	exon	2249533	2249615	.	-	.	ID=LotjaGi4g1v0017700.2.exon.2;Parent=LotjaGi4g1v0017700.2
LjG1.1_chr4	PGSB	CDS	2249533	2249615	.	-	2	ID=LotjaGi4g1v0017700.2.CDS.2;Parent=LotjaGi4g1v0017700.2
LjG1.1_chr4	PGSB	exon	2255587	2255668	.	-	.	ID=LotjaGi4g1v0017700.2.exon.3;Parent=LotjaGi4g1v0017700.2
LjG1.1_chr4	PGSB	CDS	2255587	2255668	.	-	0	ID=LotjaGi4g1v0017700.2.CDS.3;Parent=LotjaGi4g1v0017700.2
LjG1.1_chr4	PGSB	exon	2255827	2255889	.	-	.	ID=LotjaGi4g1v0017700.2.exon.4;Parent=LotjaGi4g1v0017700.2
LjG1.1_chr4	PGSB	CDS	2255827	2255889	.	-	0	ID=LotjaGi4g1v0017700.2.CDS.4;Parent=LotjaGi4g1v0017700.2
LjG1.1_chr4	PGSB	mRNA	2248827	2255896	.	-	.	ID=LotjaGi4g1v0017700.3;Parent=LotjaGi4g1v0017700;description=V-type proton ATPase subunit F;ahrdqual=***;GO=GO:0006811,GO:0015991,GO:0033180,GO:0034220,GO:0046961;IPR=IPR008218,IPR008218,IPR005772;Pfam=PF01990,SSF159468,TIGR01101;te-related=0
LjG1.1_chr4	PGSB	exon	2248827	2248991	.	-	.	ID=LotjaGi4g1v0017700.3.exon.1;Parent=LotjaGi4g1v0017700.3
LjG1.1_chr4	PGSB	CDS	2248827	2248991	.	-	0	ID=LotjaGi4g1v0017700.3.CDS.1;Parent=LotjaGi4g1v0017700.3
LjG1.1_chr4	PGSB	exon	2249533	2249615	.	-	.	ID=LotjaGi4g1v0017700.3.exon.2;Parent=LotjaGi4g1v0017700.3
LjG1.1_chr4	PGSB	CDS	2249533	2249615	.	-	2	ID=LotjaGi4g1v0017700.3.CDS.2;Parent=LotjaGi4g1v0017700.3
LjG1.1_chr4	PGSB	exon	2255587	2255668	.	-	.	ID=LotjaGi4g1v0017700.3.exon.3;Parent=LotjaGi4g1v0017700.3
LjG1.1_chr4	PGSB	CDS	2255587	2255668	.	-	0	ID=LotjaGi4g1v0017700.3.CDS.3;Parent=LotjaGi4g1v0017700.3
LjG1.1_chr4	PGSB	exon	2255749	2255775	.	-	.	ID=LotjaGi4g1v0017700.3.exon.4;Parent=LotjaGi4g1v0017700.3
LjG1.1_chr4	PGSB	CDS	2255749	2255775	.	-	0	ID=LotjaGi4g1v0017700.3.CDS.4;Parent=LotjaGi4g1v0017700.3
LjG1.1_chr4	PGSB	CDS	2255827	2255889	.	-	0	ID=LotjaGi4g1v0017700.3.CDS.5;Parent=LotjaGi4g1v0017700.3
LjG1.1_chr4	PGSB	exon	2255827	2255896	.	-	.	ID=LotjaGi4g1v0017700.3.exon.5;Parent=LotjaGi4g1v0017700.3
LjG1.1_chr4	PGSB	five_prime_UTR	2255890	2255896	.	-	.	ID=LotjaGi4g1v0017700.3.five_prime_UTR.1;Parent=LotjaGi4g1v0017700.3
###
LjG1.1_chr4	PGSB	five_prime_UTR	2255890	2255896	.	-	.	ID=LotjaGi4g1v0017700.3.five_prime_UTR.1;Parent=LotjaGi4g1v0017700.3
LjG1.1_chr4	PGSB	gene	2261809	2263063	.	-	.	ID=LotjaGi4g1v0017800
LjG1.1_chr4	PGSB	mRNA	2261809	2263063	.	-	.	ID=LotjaGi4g1v0017800.1;Parent=LotjaGi4g1v0017800;description=Leguminosin group485 secreted peptide;ahrdqual=***;te-related=0
LjG1.1_chr4	PGSB	three_prime_UTR	2261809	2261885	.	-	.	ID=LotjaGi4g1v0017800.1.three_prime_UTR.1;Parent=LotjaGi4g1v0017800.1
LjG1.1_chr4	PGSB	exon	2261809	2262676	.	-	.	ID=LotjaGi4g1v0017800.1.exon.1;Parent=LotjaGi4g1v0017800.1
LjG1.1_chr4	PGSB	CDS	2261886	2262676	.	-	2	ID=LotjaGi4g1v0017800.1.CDS.1;Parent=LotjaGi4g1v0017800.1
LjG1.1_chr4	PGSB	CDS	2262902	2263007	.	-	0	ID=LotjaGi4g1v0017800.1.CDS.2;Parent=LotjaGi4g1v0017800.1
LjG1.1_chr4	PGSB	exon	2262902	2263063	.	-	.	ID=LotjaGi4g1v0017800.1.exon.2;Parent=LotjaGi4g1v0017800.1
LjG1.1_chr4	PGSB	five_prime_UTR	2263008	2263063	.	-	.	ID=LotjaGi4g1v0017800.1.five_prime_UTR.2;Parent=LotjaGi4g1v0017800.1
###
LjG1.1_chr4	PGSB	five_prime_UTR	2263008	2263063	.	-	.	ID=LotjaGi4g1v0017800.1.five_prime_UTR.2;Parent=LotjaGi4g1v0017800.1
LjG1.1_chr4	PGSB	gene	2265393	2275274	.	-	.	ID=LotjaGi4g1v0017900
LjG1.1_chr4	PGSB	mRNA	2265393	2275274	.	-	.	ID=LotjaGi4g1v0017900.1;Parent=LotjaGi4g1v0017900;description=8-amino-7-oxononanoate synthase;ahrdqual=***;GO=GO:0003824,GO:0008152,GO:0008710,GO:0008890,GO:0009058,GO:0009102,GO:0016740,GO:0016746,GO:0030170;IPR=IPR015424,IPR004839;Pfam=SSF53383,PF00155;te-related=0
LjG1.1_chr4	PGSB	three_prime_UTR	2265393	2266663	.	-	.	ID=LotjaGi4g1v0017900.1.three_prime_UTR.1;Parent=LotjaGi4g1v0017900.1
LjG1.1_chr4	PGSB	exon	2265393	2266759	.	-	.	ID=LotjaGi4g1v0017900.1.exon.1;Parent=LotjaGi4g1v0017900.1
LjG1.1_chr4	PGSB	CDS	2266664	2266759	.	-	0	ID=LotjaGi4g1v0017900.1.CDS.1;Parent=LotjaGi4g1v0017900.1
LjG1.1_chr4	PGSB	exon	2267067	2267174	.	-	.	ID=LotjaGi4g1v0017900.1.exon.2;Parent=LotjaGi4g1v0017900.1
LjG1.1_chr4	PGSB	CDS	2267067	2267174	.	-	0	ID=LotjaGi4g1v0017900.1.CDS.2;Parent=LotjaGi4g1v0017900.1
LjG1.1_chr4	PGSB	exon	2267290	2267456	.	-	.	ID=LotjaGi4g1v0017900.1.exon.3;Parent=LotjaGi4g1v0017900.1
LjG1.1_chr4	PGSB	CDS	2267290	2267456	.	-	2	ID=LotjaGi4g1v0017900.1.CDS.3;Parent=LotjaGi4g1v0017900.1
LjG1.1_chr4	PGSB	exon	2267647	2267773	.	-	.	ID=LotjaGi4g1v0017900.1.exon.4;Parent=LotjaGi4g1v0017900.1
LjG1.1_chr4	PGSB	CDS	2267647	2267773	.	-	0	ID=LotjaGi4g1v0017900.1.CDS.4;Parent=LotjaGi4g1v0017900.1
LjG1.1_chr4	PGSB	exon	2271271	2271432	.	-	.	ID=LotjaGi4g1v0017900.1.exon.5;Parent=LotjaGi4g1v0017900.1
LjG1.1_chr4	PGSB	CDS	2271271	2271432	.	-	0	ID=LotjaGi4g1v0017900.1.CDS.5;Parent=LotjaGi4g1v0017900.1
LjG1.1_chr4	PGSB	exon	2272452	2272615	.	-	.	ID=LotjaGi4g1v0017900.1.exon.6;Parent=LotjaGi4g1v0017900.1
LjG1.1_chr4	PGSB	CDS	2272452	2272615	.	-	2	ID=LotjaGi4g1v0017900.1.CDS.6;Parent=LotjaGi4g1v0017900.1
LjG1.1_chr4	PGSB	exon	2272827	2272920	.	-	.	ID=LotjaGi4g1v0017900.1.exon.7;Parent=LotjaGi4g1v0017900.1
LjG1.1_chr4	PGSB	CDS	2272827	2272920	.	-	0	ID=LotjaGi4g1v0017900.1.CDS.7;Parent=LotjaGi4g1v0017900.1
LjG1.1_chr4	PGSB	exon	2273001	2273125	.	-	.	ID=LotjaGi4g1v0017900.1.exon.8;Parent=LotjaGi4g1v0017900.1
LjG1.1_chr4	PGSB	CDS	2273001	2273125	.	-	2	ID=LotjaGi4g1v0017900.1.CDS.8;Parent=LotjaGi4g1v0017900.1
LjG1.1_chr4	PGSB	exon	2273226	2273371	.	-	.	ID=LotjaGi4g1v0017900.1.exon.9;Parent=LotjaGi4g1v0017900.1
LjG1.1_chr4	PGSB	CDS	2273226	2273371	.	-	1	ID=LotjaGi4g1v0017900.1.CDS.9;Parent=LotjaGi4g1v0017900.1
LjG1.1_chr4	PGSB	exon	2274259	2274347	.	-	.	ID=LotjaGi4g1v0017900.1.exon.10;Parent=LotjaGi4g1v0017900.1
LjG1.1_chr4	PGSB	CDS	2274259	2274347	.	-	0	ID=LotjaGi4g1v0017900.1.CDS.10;Parent=LotjaGi4g1v0017900.1
LjG1.1_chr4	PGSB	exon	2274671	2274736	.	-	.	ID=LotjaGi4g1v0017900.1.exon.11;Parent=LotjaGi4g1v0017900.1
LjG1.1_chr4	PGSB	CDS	2274671	2274736	.	-	0	ID=LotjaGi4g1v0017900.1.CDS.11;Parent=LotjaGi4g1v0017900.1
LjG1.1_chr4	PGSB	CDS	2274844	2274969	.	-	0	ID=LotjaGi4g1v0017900.1.CDS.12;Parent=LotjaGi4g1v0017900.1
LjG1.1_chr4	PGSB	exon	2274844	2275274	.	-	.	ID=LotjaGi4g1v0017900.1.exon.12;Parent=LotjaGi4g1v0017900.1
LjG1.1_chr4	PGSB	five_prime_UTR	2274970	2275274	.	-	.	ID=LotjaGi4g1v0017900.1.five_prime_UTR.2;Parent=LotjaGi4g1v0017900.1
LjG1.1_chr4	PGSB	mRNA	2266982	2274969	.	-	.	ID=LotjaGi4g1v0017900.2;Parent=LotjaGi4g1v0017900;description=8-amino-7-oxononanoate synthase;ahrdqual=***;GO=GO:0003824,GO:0008152,GO:0008710,GO:0008890,GO:0009058,GO:0009102,GO:0016740,GO:0016746,GO:0030170;IPR=IPR004839,IPR015424;Pfam=PF00155,SSF53383;te-related=0
LjG1.1_chr4	PGSB	exon	2266982	2267174	.	-	.	ID=LotjaGi4g1v0017900.2.exon.1;Parent=LotjaGi4g1v0017900.2
LjG1.1_chr4	PGSB	CDS	2267001	2267174	.	-	0	ID=LotjaGi4g1v0017900.2.CDS.1;Parent=LotjaGi4g1v0017900.2
LjG1.1_chr4	PGSB	exon	2267290	2267456	.	-	.	ID=LotjaGi4g1v0017900.2.exon.2;Parent=LotjaGi4g1v0017900.2
LjG1.1_chr4	PGSB	CDS	2267290	2267456	.	-	2	ID=LotjaGi4g1v0017900.2.CDS.2;Parent=LotjaGi4g1v0017900.2
LjG1.1_chr4	PGSB	exon	2267647	2267773	.	-	.	ID=LotjaGi4g1v0017900.2.exon.3;Parent=LotjaGi4g1v0017900.2
LjG1.1_chr4	PGSB	CDS	2267647	2267773	.	-	0	ID=LotjaGi4g1v0017900.2.CDS.3;Parent=LotjaGi4g1v0017900.2
LjG1.1_chr4	PGSB	exon	2271271	2271432	.	-	.	ID=LotjaGi4g1v0017900.2.exon.4;Parent=LotjaGi4g1v0017900.2
LjG1.1_chr4	PGSB	CDS	2271271	2271432	.	-	0	ID=LotjaGi4g1v0017900.2.CDS.4;Parent=LotjaGi4g1v0017900.2
LjG1.1_chr4	PGSB	exon	2272452	2272615	.	-	.	ID=LotjaGi4g1v0017900.2.exon.5;Parent=LotjaGi4g1v0017900.2
LjG1.1_chr4	PGSB	CDS	2272452	2272615	.	-	2	ID=LotjaGi4g1v0017900.2.CDS.5;Parent=LotjaGi4g1v0017900.2
LjG1.1_chr4	PGSB	exon	2272827	2272920	.	-	.	ID=LotjaGi4g1v0017900.2.exon.6;Parent=LotjaGi4g1v0017900.2
LjG1.1_chr4	PGSB	CDS	2272827	2272920	.	-	0	ID=LotjaGi4g1v0017900.2.CDS.6;Parent=LotjaGi4g1v0017900.2
LjG1.1_chr4	PGSB	exon	2273001	2273125	.	-	.	ID=LotjaGi4g1v0017900.2.exon.7;Parent=LotjaGi4g1v0017900.2
LjG1.1_chr4	PGSB	CDS	2273001	2273125	.	-	2	ID=LotjaGi4g1v0017900.2.CDS.7;Parent=LotjaGi4g1v0017900.2
LjG1.1_chr4	PGSB	exon	2273226	2273371	.	-	.	ID=LotjaGi4g1v0017900.2.exon.8;Parent=LotjaGi4g1v0017900.2
LjG1.1_chr4	PGSB	CDS	2273226	2273371	.	-	1	ID=LotjaGi4g1v0017900.2.CDS.8;Parent=LotjaGi4g1v0017900.2
LjG1.1_chr4	PGSB	exon	2274259	2274347	.	-	.	ID=LotjaGi4g1v0017900.2.exon.9;Parent=LotjaGi4g1v0017900.2
LjG1.1_chr4	PGSB	CDS	2274259	2274347	.	-	0	ID=LotjaGi4g1v0017900.2.CDS.9;Parent=LotjaGi4g1v0017900.2
LjG1.1_chr4	PGSB	exon	2274671	2274736	.	-	.	ID=LotjaGi4g1v0017900.2.exon.10;Parent=LotjaGi4g1v0017900.2
LjG1.1_chr4	PGSB	CDS	2274671	2274736	.	-	0	ID=LotjaGi4g1v0017900.2.CDS.10;Parent=LotjaGi4g1v0017900.2
LjG1.1_chr4	PGSB	exon	2274844	2274969	.	-	.	ID=LotjaGi4g1v0017900.2.exon.11;Parent=LotjaGi4g1v0017900.2
LjG1.1_chr4	PGSB	CDS	2274844	2274969	.	-	0	ID=LotjaGi4g1v0017900.2.CDS.11;Parent=LotjaGi4g1v0017900.2
###
LjG1.1_chr4	PGSB	CDS	2274844	2274969	.	-	0	ID=LotjaGi4g1v0017900.2.CDS.11;Parent=LotjaGi4g1v0017900.2
LjG1.1_chr4	PGSB	gene	2281856	2285296	.	+	.	ID=LotjaGi4g1v0018000
LjG1.1_chr4	PGSB	mRNA	2281856	2285296	.	+	.	ID=LotjaGi4g1v0018000.1;Parent=LotjaGi4g1v0018000;description=Protein SLOW GREEN 1, chloroplastic;ahrdqual=***;IPR=IPR019734,IPR011990;Pfam=PF13174,PF13432,SSF48452;te-related=0
LjG1.1_chr4	PGSB	five_prime_UTR	2281856	2282964	.	+	.	ID=LotjaGi4g1v0018000.1.five_prime_UTR.1;Parent=LotjaGi4g1v0018000.1
LjG1.1_chr4	PGSB	exon	2281856	2285296	.	+	.	ID=LotjaGi4g1v0018000.1.exon.1;Parent=LotjaGi4g1v0018000.1
LjG1.1_chr4	PGSB	CDS	2282965	2283900	.	+	0	ID=LotjaGi4g1v0018000.1.CDS.1;Parent=LotjaGi4g1v0018000.1
LjG1.1_chr4	PGSB	three_prime_UTR	2283901	2285296	.	+	.	ID=LotjaGi4g1v0018000.1.three_prime_UTR.2;Parent=LotjaGi4g1v0018000.1
###
LjG1.1_chr4	PGSB	three_prime_UTR	2283901	2285296	.	+	.	ID=LotjaGi4g1v0018000.1.three_prime_UTR.2;Parent=LotjaGi4g1v0018000.1
LjG1.1_chr4	PGSB	gene	2285970	2300700	.	-	.	ID=LotjaGi4g1v0018100
LjG1.1_chr4	PGSB	mRNA	2285970	2300700	.	-	.	ID=LotjaGi4g1v0018100.1;Parent=LotjaGi4g1v0018100;description=p-loop containing nucleoside triphosphate hydrolases superfamily protein, putative;ahrdqual=***;GO=GO:0005524,GO:0016787;IPR=IPR027417,IPR027417,IPR027417,IPR027417,IPR027417,IPR014016,IPR027417,IPR027417;Pfam=PF13086,SSF52540,SSF52540,SSF52540,SSF52540,SSF52540,PF00580,PF13087,SSF52540,SSF52540;te-related=0
LjG1.1_chr4	PGSB	three_prime_UTR	2285970	2286249	.	-	.	ID=LotjaGi4g1v0018100.1.three_prime_UTR.1;Parent=LotjaGi4g1v0018100.1
LjG1.1_chr4	PGSB	exon	2285970	2286562	.	-	.	ID=LotjaGi4g1v0018100.1.exon.1;Parent=LotjaGi4g1v0018100.1
LjG1.1_chr4	PGSB	CDS	2286250	2286562	.	-	1	ID=LotjaGi4g1v0018100.1.CDS.1;Parent=LotjaGi4g1v0018100.1
LjG1.1_chr4	PGSB	exon	2287042	2287217	.	-	.	ID=LotjaGi4g1v0018100.1.exon.2;Parent=LotjaGi4g1v0018100.1
LjG1.1_chr4	PGSB	CDS	2287042	2287217	.	-	0	ID=LotjaGi4g1v0018100.1.CDS.2;Parent=LotjaGi4g1v0018100.1
LjG1.1_chr4	PGSB	exon	2287358	2289975	.	-	.	ID=LotjaGi4g1v0018100.1.exon.3;Parent=LotjaGi4g1v0018100.1
LjG1.1_chr4	PGSB	CDS	2287358	2289975	.	-	2	ID=LotjaGi4g1v0018100.1.CDS.3;Parent=LotjaGi4g1v0018100.1
LjG1.1_chr4	PGSB	exon	2291732	2291969	.	-	.	ID=LotjaGi4g1v0018100.1.exon.4;Parent=LotjaGi4g1v0018100.1
LjG1.1_chr4	PGSB	CDS	2291732	2291969	.	-	0	ID=LotjaGi4g1v0018100.1.CDS.4;Parent=LotjaGi4g1v0018100.1
LjG1.1_chr4	PGSB	exon	2292237	2292593	.	-	.	ID=LotjaGi4g1v0018100.1.exon.5;Parent=LotjaGi4g1v0018100.1
LjG1.1_chr4	PGSB	CDS	2292237	2292593	.	-	0	ID=LotjaGi4g1v0018100.1.CDS.5;Parent=LotjaGi4g1v0018100.1
LjG1.1_chr4	PGSB	exon	2292680	2293877	.	-	.	ID=LotjaGi4g1v0018100.1.exon.6;Parent=LotjaGi4g1v0018100.1
LjG1.1_chr4	PGSB	CDS	2292680	2293877	.	-	1	ID=LotjaGi4g1v0018100.1.CDS.6;Parent=LotjaGi4g1v0018100.1
LjG1.1_chr4	PGSB	exon	2295477	2296007	.	-	.	ID=LotjaGi4g1v0018100.1.exon.7;Parent=LotjaGi4g1v0018100.1
LjG1.1_chr4	PGSB	CDS	2295477	2296007	.	-	1	ID=LotjaGi4g1v0018100.1.CDS.7;Parent=LotjaGi4g1v0018100.1
LjG1.1_chr4	PGSB	exon	2296086	2296438	.	-	.	ID=LotjaGi4g1v0018100.1.exon.8;Parent=LotjaGi4g1v0018100.1
LjG1.1_chr4	PGSB	CDS	2296086	2296438	.	-	0	ID=LotjaGi4g1v0018100.1.CDS.8;Parent=LotjaGi4g1v0018100.1
LjG1.1_chr4	PGSB	exon	2296583	2296799	.	-	.	ID=LotjaGi4g1v0018100.1.exon.9;Parent=LotjaGi4g1v0018100.1
LjG1.1_chr4	PGSB	CDS	2296583	2296799	.	-	1	ID=LotjaGi4g1v0018100.1.CDS.9;Parent=LotjaGi4g1v0018100.1
LjG1.1_chr4	PGSB	exon	2296891	2297146	.	-	.	ID=LotjaGi4g1v0018100.1.exon.10;Parent=LotjaGi4g1v0018100.1
LjG1.1_chr4	PGSB	CDS	2296891	2297146	.	-	2	ID=LotjaGi4g1v0018100.1.CDS.10;Parent=LotjaGi4g1v0018100.1
LjG1.1_chr4	PGSB	exon	2297698	2298025	.	-	.	ID=LotjaGi4g1v0018100.1.exon.11;Parent=LotjaGi4g1v0018100.1
LjG1.1_chr4	PGSB	CDS	2297698	2298025	.	-	0	ID=LotjaGi4g1v0018100.1.CDS.11;Parent=LotjaGi4g1v0018100.1
LjG1.1_chr4	PGSB	exon	2298152	2299384	.	-	.	ID=LotjaGi4g1v0018100.1.exon.12;Parent=LotjaGi4g1v0018100.1
LjG1.1_chr4	PGSB	CDS	2298152	2299384	.	-	0	ID=LotjaGi4g1v0018100.1.CDS.12;Parent=LotjaGi4g1v0018100.1
LjG1.1_chr4	PGSB	exon	2299606	2300157	.	-	.	ID=LotjaGi4g1v0018100.1.exon.13;Parent=LotjaGi4g1v0018100.1
LjG1.1_chr4	PGSB	CDS	2299606	2300157	.	-	0	ID=LotjaGi4g1v0018100.1.CDS.13;Parent=LotjaGi4g1v0018100.1
LjG1.1_chr4	PGSB	CDS	2300393	2300467	.	-	0	ID=LotjaGi4g1v0018100.1.CDS.14;Parent=LotjaGi4g1v0018100.1
LjG1.1_chr4	PGSB	exon	2300393	2300700	.	-	.	ID=LotjaGi4g1v0018100.1.exon.14;Parent=LotjaGi4g1v0018100.1
LjG1.1_chr4	PGSB	five_prime_UTR	2300468	2300700	.	-	.	ID=LotjaGi4g1v0018100.1.five_prime_UTR.2;Parent=LotjaGi4g1v0018100.1
###
LjG1.1_chr4	PGSB	five_prime_UTR	2300468	2300700	.	-	.	ID=LotjaGi4g1v0018100.1.five_prime_UTR.2;Parent=LotjaGi4g1v0018100.1
LjG1.1_chr4	PGSB	gene	2333915	2335063	.	-	.	ID=LotjaGi4g1v0018200_LC
LjG1.1_chr4	PGSB	mRNA	2333915	2335063	.	-	.	ID=LotjaGi4g1v0018200_LC.1;Parent=LotjaGi4g1v0018200_LC;description=TPR and ankyrin repeat-containing protein 1;ahrdqual=***;IPR=IPR011990;Pfam=SSF48452;te-related=0
LjG1.1_chr4	PGSB	three_prime_UTR	2333915	2333953	.	-	.	ID=LotjaGi4g1v0018200_LC.1.three_prime_UTR.1;Parent=LotjaGi4g1v0018200_LC.1
LjG1.1_chr4	PGSB	exon	2333915	2334217	.	-	.	ID=LotjaGi4g1v0018200_LC.1.exon.1;Parent=LotjaGi4g1v0018200_LC.1
LjG1.1_chr4	PGSB	CDS	2333954	2334217	.	-	0	ID=LotjaGi4g1v0018200_LC.1.CDS.1;Parent=LotjaGi4g1v0018200_LC.1
LjG1.1_chr4	PGSB	CDS	2334477	2334761	.	-	0	ID=LotjaGi4g1v0018200_LC.1.CDS.2;Parent=LotjaGi4g1v0018200_LC.1
LjG1.1_chr4	PGSB	exon	2334477	2334830	.	-	.	ID=LotjaGi4g1v0018200_LC.1.exon.2;Parent=LotjaGi4g1v0018200_LC.1
LjG1.1_chr4	PGSB	five_prime_UTR	2334762	2334830	.	-	.	ID=LotjaGi4g1v0018200_LC.1.five_prime_UTR.2;Parent=LotjaGi4g1v0018200_LC.1
LjG1.1_chr4	PGSB	exon	2334914	2335063	.	-	.	ID=LotjaGi4g1v0018200_LC.1.exon.3;Parent=LotjaGi4g1v0018200_LC.1
LjG1.1_chr4	PGSB	five_prime_UTR	2334914	2335063	.	-	.	ID=LotjaGi4g1v0018200_LC.1.five_prime_UTR.3;Parent=LotjaGi4g1v0018200_LC.1
###
LjG1.1_chr4	PGSB	five_prime_UTR	2334914	2335063	.	-	.	ID=LotjaGi4g1v0018200_LC.1.five_prime_UTR.3;Parent=LotjaGi4g1v0018200_LC.1
LjG1.1_chr4	PGSB	gene	2340518	2340897	.	-	.	ID=LotjaGi4g1v0018300_LC
LjG1.1_chr4	PGSB	mRNA	2340518	2340897	.	-	.	ID=LotjaGi4g1v0018300_LC.1;Parent=LotjaGi4g1v0018300_LC;description=p-loop containing nucleoside triphosphate hydrolases superfamily protein, putative;ahrdqual=*-*;GO=GO:0016787;IPR=IPR027417;Pfam=SSF52540,PF13086;te-related=0
LjG1.1_chr4	PGSB	CDS	2340518	2340895	.	-	0	ID=LotjaGi4g1v0018300_LC.1.CDS.1;Parent=LotjaGi4g1v0018300_LC.1
LjG1.1_chr4	PGSB	exon	2340518	2340897	.	-	.	ID=LotjaGi4g1v0018300_LC.1.exon.1;Parent=LotjaGi4g1v0018300_LC.1
LjG1.1_chr4	PGSB	five_prime_UTR	2340896	2340897	.	-	.	ID=LotjaGi4g1v0018300_LC.1.five_prime_UTR.1;Parent=LotjaGi4g1v0018300_LC.1
###
LjG1.1_chr4	PGSB	five_prime_UTR	2340896	2340897	.	-	.	ID=LotjaGi4g1v0018300_LC.1.five_prime_UTR.1;Parent=LotjaGi4g1v0018300_LC.1
LjG1.1_chr4	PGSB	gene	2348416	2354172	.	+	.	ID=LotjaGi4g1v0018400
LjG1.1_chr4	PGSB	mRNA	2348416	2354172	.	+	.	ID=LotjaGi4g1v0018400.1;Parent=LotjaGi4g1v0018400;description=RING/U-box superfamily protein;ahrdqual=***;Pfam=PF13920,SSF57850;te-related=0
LjG1.1_chr4	PGSB	five_prime_UTR	2348416	2348986	.	+	.	ID=LotjaGi4g1v0018400.1.five_prime_UTR.1;Parent=LotjaGi4g1v0018400.1
LjG1.1_chr4	PGSB	exon	2348416	2349982	.	+	.	ID=LotjaGi4g1v0018400.1.exon.1;Parent=LotjaGi4g1v0018400.1
LjG1.1_chr4	PGSB	CDS	2348987	2349982	.	+	0	ID=LotjaGi4g1v0018400.1.CDS.1;Parent=LotjaGi4g1v0018400.1
LjG1.1_chr4	PGSB	exon	2350131	2350249	.	+	.	ID=LotjaGi4g1v0018400.1.exon.2;Parent=LotjaGi4g1v0018400.1
LjG1.1_chr4	PGSB	CDS	2350131	2350249	.	+	0	ID=LotjaGi4g1v0018400.1.CDS.2;Parent=LotjaGi4g1v0018400.1
LjG1.1_chr4	PGSB	exon	2351308	2351889	.	+	.	ID=LotjaGi4g1v0018400.1.exon.3;Parent=LotjaGi4g1v0018400.1
LjG1.1_chr4	PGSB	CDS	2351308	2351889	.	+	1	ID=LotjaGi4g1v0018400.1.CDS.3;Parent=LotjaGi4g1v0018400.1
LjG1.1_chr4	PGSB	exon	2352231	2352699	.	+	.	ID=LotjaGi4g1v0018400.1.exon.4;Parent=LotjaGi4g1v0018400.1
LjG1.1_chr4	PGSB	CDS	2352231	2352699	.	+	1	ID=LotjaGi4g1v0018400.1.CDS.4;Parent=LotjaGi4g1v0018400.1
LjG1.1_chr4	PGSB	exon	2352791	2352929	.	+	.	ID=LotjaGi4g1v0018400.1.exon.5;Parent=LotjaGi4g1v0018400.1
LjG1.1_chr4	PGSB	CDS	2352791	2352929	.	+	0	ID=LotjaGi4g1v0018400.1.CDS.5;Parent=LotjaGi4g1v0018400.1
LjG1.1_chr4	PGSB	exon	2353382	2353478	.	+	.	ID=LotjaGi4g1v0018400.1.exon.6;Parent=LotjaGi4g1v0018400.1
LjG1.1_chr4	PGSB	CDS	2353382	2353478	.	+	2	ID=LotjaGi4g1v0018400.1.CDS.6;Parent=LotjaGi4g1v0018400.1
LjG1.1_chr4	PGSB	CDS	2353577	2353721	.	+	1	ID=LotjaGi4g1v0018400.1.CDS.7;Parent=LotjaGi4g1v0018400.1
LjG1.1_chr4	PGSB	exon	2353577	2354172	.	+	.	ID=LotjaGi4g1v0018400.1.exon.7;Parent=LotjaGi4g1v0018400.1
LjG1.1_chr4	PGSB	three_prime_UTR	2353722	2354172	.	+	.	ID=LotjaGi4g1v0018400.1.three_prime_UTR.2;Parent=LotjaGi4g1v0018400.1
###
LjG1.1_chr4	PGSB	three_prime_UTR	2353722	2354172	.	+	.	ID=LotjaGi4g1v0018400.1.three_prime_UTR.2;Parent=LotjaGi4g1v0018400.1
LjG1.1_chr4	PGSB	gene	2357689	2358106	.	+	.	ID=LotjaGi4g1v0018500
LjG1.1_chr4	PGSB	mRNA	2357689	2358106	.	+	.	ID=LotjaGi4g1v0018500.1;Parent=LotjaGi4g1v0018500;description=Excitatory amino acid transporter 1;ahrdqual=***;te-related=0
LjG1.1_chr4	PGSB	exon	2357689	2357779	.	+	.	ID=LotjaGi4g1v0018500.1.exon.1;Parent=LotjaGi4g1v0018500.1
LjG1.1_chr4	PGSB	CDS	2357689	2357779	.	+	0	ID=LotjaGi4g1v0018500.1.CDS.1;Parent=LotjaGi4g1v0018500.1
LjG1.1_chr4	PGSB	exon	2357871	2358012	.	+	.	ID=LotjaGi4g1v0018500.1.exon.2;Parent=LotjaGi4g1v0018500.1
LjG1.1_chr4	PGSB	CDS	2357871	2358012	.	+	2	ID=LotjaGi4g1v0018500.1.CDS.2;Parent=LotjaGi4g1v0018500.1
LjG1.1_chr4	PGSB	CDS	2358093	2358096	.	+	1	ID=LotjaGi4g1v0018500.1.CDS.3;Parent=LotjaGi4g1v0018500.1
LjG1.1_chr4	PGSB	exon	2358093	2358106	.	+	.	ID=LotjaGi4g1v0018500.1.exon.3;Parent=LotjaGi4g1v0018500.1
###
LjG1.1_chr4	PGSB	exon	2358093	2358106	.	+	.	ID=LotjaGi4g1v0018500.1.exon.3;Parent=LotjaGi4g1v0018500.1
LjG1.1_chr4	PGSB	gene	2361092	2365919	.	-	.	ID=LotjaGi4g1v0018600
LjG1.1_chr4	PGSB	mRNA	2361092	2365919	.	-	.	ID=LotjaGi4g1v0018600.1;Parent=LotjaGi4g1v0018600;description=Receptor-like kinase;ahrdqual=***;GO=GO:0000166,GO:0004672,GO:0004674,GO:0005524,GO:0006468,GO:0016020,GO:0016021,GO:0016301,GO:0016310,GO:0016740;IPR=IPR032675,IPR011009,IPR013210,IPR001611,IPR032675,IPR000719;Pfam=SSF52047,SSF52058,SSF56112,PF08263,PF13855,SSF52058,PF00069;te-related=0
LjG1.1_chr4	PGSB	three_prime_UTR	2361092	2361328	.	-	.	ID=LotjaGi4g1v0018600.1.three_prime_UTR.1;Parent=LotjaGi4g1v0018600.1
LjG1.1_chr4	PGSB	exon	2361092	2361696	.	-	.	ID=LotjaGi4g1v0018600.1.exon.1;Parent=LotjaGi4g1v0018600.1
LjG1.1_chr4	PGSB	CDS	2361329	2361696	.	-	2	ID=LotjaGi4g1v0018600.1.CDS.1;Parent=LotjaGi4g1v0018600.1
LjG1.1_chr4	PGSB	CDS	2361784	2365234	.	-	0	ID=LotjaGi4g1v0018600.1.CDS.2;Parent=LotjaGi4g1v0018600.1
LjG1.1_chr4	PGSB	exon	2361784	2365919	.	-	.	ID=LotjaGi4g1v0018600.1.exon.2;Parent=LotjaGi4g1v0018600.1
LjG1.1_chr4	PGSB	five_prime_UTR	2365235	2365919	.	-	.	ID=LotjaGi4g1v0018600.1.five_prime_UTR.2;Parent=LotjaGi4g1v0018600.1
###
LjG1.1_chr4	PGSB	five_prime_UTR	2365235	2365919	.	-	.	ID=LotjaGi4g1v0018600.1.five_prime_UTR.2;Parent=LotjaGi4g1v0018600.1
LjG1.1_chr4	PGSB	gene	2368401	2372945	.	+	.	ID=LotjaGi4g1v0018700_LC
LjG1.1_chr4	PGSB	mRNA	2368401	2372945	.	+	.	ID=LotjaGi4g1v0018700_LC.1;Parent=LotjaGi4g1v0018700_LC
LjG1.1_chr4	PGSB	exon	2368401	2368844	.	+	.	ID=LotjaGi4g1v0018700_LC.1.exon.1;Parent=LotjaGi4g1v0018700_LC.1
LjG1.1_chr4	PGSB	five_prime_UTR	2368401	2368844	.	+	.	ID=LotjaGi4g1v0018700_LC.1.five_prime_UTR.1;Parent=LotjaGi4g1v0018700_LC.1
LjG1.1_chr4	PGSB	CDS	2368542	2368844	.	+	0	ID=LotjaGi4g1v0018700_LC.1.CDS.1;Parent=LotjaGi4g1v0018700_LC.1
LjG1.1_chr4	PGSB	exon	2368945	2369287	.	+	.	ID=LotjaGi4g1v0018700_LC.1.exon.2;Parent=LotjaGi4g1v0018700_LC.1
LjG1.1_chr4	PGSB	CDS	2368945	2369287	.	+	0	ID=LotjaGi4g1v0018700_LC.1.CDS.2;Parent=LotjaGi4g1v0018700_LC.1
LjG1.1_chr4	PGSB	five_prime_UTR	2368945	2369287	.	+	.	ID=LotjaGi4g1v0018700_LC.1.five_prime_UTR.2;Parent=LotjaGi4g1v0018700_LC.1
LjG1.1_chr4	PGSB	five_prime_UTR	2369898	2371830	.	+	.	ID=LotjaGi4g1v0018700_LC.1.five_prime_UTR.3;Parent=LotjaGi4g1v0018700_LC.1
LjG1.1_chr4	PGSB	CDS	2369898	2372199	.	+	2	ID=LotjaGi4g1v0018700_LC.1.CDS.3;Parent=LotjaGi4g1v0018700_LC.1
LjG1.1_chr4	PGSB	exon	2369898	2372945	.	+	.	ID=LotjaGi4g1v0018700_LC.1.exon.3;Parent=LotjaGi4g1v0018700_LC.1
LjG1.1_chr4	PGSB	three_prime_UTR	2372200	2372945	.	+	.	ID=LotjaGi4g1v0018700_LC.1.three_prime_UTR.4;Parent=LotjaGi4g1v0018700_LC.1
###
LjG1.1_chr4	PGSB	three_prime_UTR	2372200	2372945	.	+	.	ID=LotjaGi4g1v0018700_LC.1.three_prime_UTR.4;Parent=LotjaGi4g1v0018700_LC.1
LjG1.1_chr4	PGSB	gene	2373032	2377202	.	-	.	ID=LotjaGi4g1v0018800
LjG1.1_chr4	PGSB	mRNA	2373032	2377202	.	-	.	ID=LotjaGi4g1v0018800.1;Parent=LotjaGi4g1v0018800;description=Peptidylprolyl isomerase;ahrdqual=***;GO=GO:0000413,GO:0003755,GO:0009507,GO:0016853,GO:0031977;IPR=IPR001179;Pfam=SSF54534,PF00254;te-related=0
LjG1.1_chr4	PGSB	three_prime_UTR	2373032	2374391	.	-	.	ID=LotjaGi4g1v0018800.1.three_prime_UTR.1;Parent=LotjaGi4g1v0018800.1
LjG1.1_chr4	PGSB	exon	2373032	2374456	.	-	.	ID=LotjaGi4g1v0018800.1.exon.1;Parent=LotjaGi4g1v0018800.1
LjG1.1_chr4	PGSB	CDS	2374392	2374456	.	-	2	ID=LotjaGi4g1v0018800.1.CDS.1;Parent=LotjaGi4g1v0018800.1
LjG1.1_chr4	PGSB	exon	2375409	2375477	.	-	.	ID=LotjaGi4g1v0018800.1.exon.2;Parent=LotjaGi4g1v0018800.1
LjG1.1_chr4	PGSB	CDS	2375409	2375477	.	-	2	ID=LotjaGi4g1v0018800.1.CDS.2;Parent=LotjaGi4g1v0018800.1
LjG1.1_chr4	PGSB	exon	2375574	2375634	.	-	.	ID=LotjaGi4g1v0018800.1.exon.3;Parent=LotjaGi4g1v0018800.1
LjG1.1_chr4	PGSB	CDS	2375574	2375634	.	-	0	ID=LotjaGi4g1v0018800.1.CDS.3;Parent=LotjaGi4g1v0018800.1
LjG1.1_chr4	PGSB	exon	2376561	2376653	.	-	.	ID=LotjaGi4g1v0018800.1.exon.4;Parent=LotjaGi4g1v0018800.1
LjG1.1_chr4	PGSB	CDS	2376561	2376653	.	-	0	ID=LotjaGi4g1v0018800.1.CDS.4;Parent=LotjaGi4g1v0018800.1
LjG1.1_chr4	PGSB	CDS	2376750	2377100	.	-	0	ID=LotjaGi4g1v0018800.1.CDS.5;Parent=LotjaGi4g1v0018800.1
LjG1.1_chr4	PGSB	exon	2376750	2377202	.	-	.	ID=LotjaGi4g1v0018800.1.exon.5;Parent=LotjaGi4g1v0018800.1
LjG1.1_chr4	PGSB	five_prime_UTR	2377101	2377202	.	-	.	ID=LotjaGi4g1v0018800.1.five_prime_UTR.2;Parent=LotjaGi4g1v0018800.1
###
LjG1.1_chr4	PGSB	five_prime_UTR	2377101	2377202	.	-	.	ID=LotjaGi4g1v0018800.1.five_prime_UTR.2;Parent=LotjaGi4g1v0018800.1
LjG1.1_chr4	PGSB	gene	2378441	2385558	.	+	.	ID=LotjaGi4g1v0018900
LjG1.1_chr4	PGSB	mRNA	2378441	2385558	.	+	.	ID=LotjaGi4g1v0018900.1;Parent=LotjaGi4g1v0018900;description=Spermidine/putrescine import ATP-binding protein PotA;ahrdqual=--*;GO=GO:0000166,GO:0005524,GO:0005886,GO:0015417,GO:0015594,GO:0015595,GO:0015846,GO:0015847,GO:0016020,GO:0016787,GO:0016887,GO:0022857,GO:0043190,GO:0055085,GO:1902047,GO:1903711;te-related=0
LjG1.1_chr4	PGSB	exon	2378441	2378568	.	+	.	ID=LotjaGi4g1v0018900.1.exon.1;Parent=LotjaGi4g1v0018900.1
LjG1.1_chr4	PGSB	five_prime_UTR	2378441	2378568	.	+	.	ID=LotjaGi4g1v0018900.1.five_prime_UTR.1;Parent=LotjaGi4g1v0018900.1
LjG1.1_chr4	PGSB	five_prime_UTR	2378706	2378715	.	+	.	ID=LotjaGi4g1v0018900.1.five_prime_UTR.2;Parent=LotjaGi4g1v0018900.1
LjG1.1_chr4	PGSB	exon	2378706	2378914	.	+	.	ID=LotjaGi4g1v0018900.1.exon.2;Parent=LotjaGi4g1v0018900.1
LjG1.1_chr4	PGSB	CDS	2378716	2378914	.	+	0	ID=LotjaGi4g1v0018900.1.CDS.1;Parent=LotjaGi4g1v0018900.1
LjG1.1_chr4	PGSB	CDS	2379558	2379697	.	+	2	ID=LotjaGi4g1v0018900.1.CDS.2;Parent=LotjaGi4g1v0018900.1
LjG1.1_chr4	PGSB	exon	2379558	2379712	.	+	.	ID=LotjaGi4g1v0018900.1.exon.3;Parent=LotjaGi4g1v0018900.1
LjG1.1_chr4	PGSB	three_prime_UTR	2379698	2379712	.	+	.	ID=LotjaGi4g1v0018900.1.three_prime_UTR.3;Parent=LotjaGi4g1v0018900.1
LjG1.1_chr4	PGSB	exon	2380848	2385558	.	+	.	ID=LotjaGi4g1v0018900.1.exon.4;Parent=LotjaGi4g1v0018900.1
LjG1.1_chr4	PGSB	three_prime_UTR	2380848	2385558	.	+	.	ID=LotjaGi4g1v0018900.1.three_prime_UTR.4;Parent=LotjaGi4g1v0018900.1
###
LjG1.1_chr4	PGSB	three_prime_UTR	2380848	2385558	.	+	.	ID=LotjaGi4g1v0018900.1.three_prime_UTR.4;Parent=LotjaGi4g1v0018900.1
LjG1.1_chr4	PGSB	gene	2380604	2385558	.	-	.	ID=LotjaGi4g1v0019000
LjG1.1_chr4	PGSB	mRNA	2380604	2385558	.	-	.	ID=LotjaGi4g1v0019000.1;Parent=LotjaGi4g1v0019000;description=Cytochrome P450;ahrdqual=***;GO=GO:0004497,GO:0005506,GO:0016020,GO:0016021,GO:0016491,GO:0016705,GO:0020037,GO:0046872,GO:0055114;IPR=IPR001128,IPR001128;Pfam=PF00067,SSF48264;te-related=0
LjG1.1_chr4	PGSB	three_prime_UTR	2380604	2382609	.	-	.	ID=LotjaGi4g1v0019000.1.three_prime_UTR.1;Parent=LotjaGi4g1v0019000.1
LjG1.1_chr4	PGSB	exon	2380604	2383215	.	-	.	ID=LotjaGi4g1v0019000.1.exon.1;Parent=LotjaGi4g1v0019000.1
LjG1.1_chr4	PGSB	CDS	2382610	2383215	.	-	0	ID=LotjaGi4g1v0019000.1.CDS.1;Parent=LotjaGi4g1v0019000.1
LjG1.1_chr4	PGSB	exon	2384243	2384612	.	-	.	ID=LotjaGi4g1v0019000.1.exon.2;Parent=LotjaGi4g1v0019000.1
LjG1.1_chr4	PGSB	CDS	2384243	2384612	.	-	1	ID=LotjaGi4g1v0019000.1.CDS.2;Parent=LotjaGi4g1v0019000.1
LjG1.1_chr4	PGSB	CDS	2384821	2385344	.	-	0	ID=LotjaGi4g1v0019000.1.CDS.3;Parent=LotjaGi4g1v0019000.1
LjG1.1_chr4	PGSB	exon	2384821	2385558	.	-	.	ID=LotjaGi4g1v0019000.1.exon.3;Parent=LotjaGi4g1v0019000.1
LjG1.1_chr4	PGSB	five_prime_UTR	2385345	2385558	.	-	.	ID=LotjaGi4g1v0019000.1.five_prime_UTR.2;Parent=LotjaGi4g1v0019000.1
###
LjG1.1_chr4	PGSB	five_prime_UTR	2385345	2385558	.	-	.	ID=LotjaGi4g1v0019000.1.five_prime_UTR.2;Parent=LotjaGi4g1v0019000.1
LjG1.1_chr4	PGSB	gene	2399767	2406691	.	+	.	ID=LotjaGi4g1v0019100
LjG1.1_chr4	PGSB	mRNA	2399767	2406691	.	+	.	ID=LotjaGi4g1v0019100.1;Parent=LotjaGi4g1v0019100;description=Transcription factor;ahrdqual=--*;GO=GO:0046983;te-related=0
LjG1.1_chr4	PGSB	exon	2399767	2401887	.	+	.	ID=LotjaGi4g1v0019100.1.exon.1;Parent=LotjaGi4g1v0019100.1
LjG1.1_chr4	PGSB	five_prime_UTR	2399767	2401887	.	+	.	ID=LotjaGi4g1v0019100.1.five_prime_UTR.1;Parent=LotjaGi4g1v0019100.1
LjG1.1_chr4	PGSB	five_prime_UTR	2402200	2403093	.	+	.	ID=LotjaGi4g1v0019100.1.five_prime_UTR.2;Parent=LotjaGi4g1v0019100.1
LjG1.1_chr4	PGSB	exon	2402200	2403534	.	+	.	ID=LotjaGi4g1v0019100.1.exon.2;Parent=LotjaGi4g1v0019100.1
LjG1.1_chr4	PGSB	CDS	2403094	2403534	.	+	0	ID=LotjaGi4g1v0019100.1.CDS.1;Parent=LotjaGi4g1v0019100.1
LjG1.1_chr4	PGSB	CDS	2403645	2403749	.	+	0	ID=LotjaGi4g1v0019100.1.CDS.2;Parent=LotjaGi4g1v0019100.1
LjG1.1_chr4	PGSB	exon	2403645	2406691	.	+	.	ID=LotjaGi4g1v0019100.1.exon.3;Parent=LotjaGi4g1v0019100.1
LjG1.1_chr4	PGSB	three_prime_UTR	2403750	2406691	.	+	.	ID=LotjaGi4g1v0019100.1.three_prime_UTR.3;Parent=LotjaGi4g1v0019100.1
LjG1.1_chr4	PGSB	mRNA	2399767	2406691	.	+	.	ID=LotjaGi4g1v0019100.2;Parent=LotjaGi4g1v0019100;description=basic helix-loop-helix (bHLH) DNA-binding superfamily protein;ahrdqual=***;IPR=IPR011598,IPR011598;Pfam=SSF47459,PF00010;te-related=0
LjG1.1_chr4	PGSB	five_prime_UTR	2399767	2402233	.	+	.	ID=LotjaGi4g1v0019100.2.five_prime_UTR.1;Parent=LotjaGi4g1v0019100.2
LjG1.1_chr4	PGSB	exon	2399767	2403055	.	+	.	ID=LotjaGi4g1v0019100.2.exon.1;Parent=LotjaGi4g1v0019100.2
LjG1.1_chr4	PGSB	CDS	2402234	2403055	.	+	0	ID=LotjaGi4g1v0019100.2.CDS.1;Parent=LotjaGi4g1v0019100.2
LjG1.1_chr4	PGSB	exon	2403139	2403534	.	+	.	ID=LotjaGi4g1v0019100.2.exon.2;Parent=LotjaGi4g1v0019100.2
LjG1.1_chr4	PGSB	CDS	2403139	2403534	.	+	0	ID=LotjaGi4g1v0019100.2.CDS.2;Parent=LotjaGi4g1v0019100.2
LjG1.1_chr4	PGSB	CDS	2403645	2403749	.	+	0	ID=LotjaGi4g1v0019100.2.CDS.3;Parent=LotjaGi4g1v0019100.2
LjG1.1_chr4	PGSB	exon	2403645	2406691	.	+	.	ID=LotjaGi4g1v0019100.2.exon.3;Parent=LotjaGi4g1v0019100.2
LjG1.1_chr4	PGSB	three_prime_UTR	2403750	2406691	.	+	.	ID=LotjaGi4g1v0019100.2.three_prime_UTR.2;Parent=LotjaGi4g1v0019100.2
LjG1.1_chr4	PGSB	mRNA	2400138	2404149	.	+	.	ID=LotjaGi4g1v0019100.3;Parent=LotjaGi4g1v0019100;description=Transcription factor;ahrdqual=--*;GO=GO:0046983;te-related=0
LjG1.1_chr4	PGSB	exon	2400138	2400179	.	+	.	ID=LotjaGi4g1v0019100.3.exon.1;Parent=LotjaGi4g1v0019100.3
LjG1.1_chr4	PGSB	five_prime_UTR	2400138	2400179	.	+	.	ID=LotjaGi4g1v0019100.3.five_prime_UTR.1;Parent=LotjaGi4g1v0019100.3
LjG1.1_chr4	PGSB	five_prime_UTR	2402200	2403093	.	+	.	ID=LotjaGi4g1v0019100.3.five_prime_UTR.2;Parent=LotjaGi4g1v0019100.3
LjG1.1_chr4	PGSB	exon	2402200	2403534	.	+	.	ID=LotjaGi4g1v0019100.3.exon.2;Parent=LotjaGi4g1v0019100.3
LjG1.1_chr4	PGSB	CDS	2403094	2403534	.	+	0	ID=LotjaGi4g1v0019100.3.CDS.1;Parent=LotjaGi4g1v0019100.3
LjG1.1_chr4	PGSB	CDS	2403645	2403749	.	+	0	ID=LotjaGi4g1v0019100.3.CDS.2;Parent=LotjaGi4g1v0019100.3
LjG1.1_chr4	PGSB	exon	2403645	2404149	.	+	.	ID=LotjaGi4g1v0019100.3.exon.3;Parent=LotjaGi4g1v0019100.3
LjG1.1_chr4	PGSB	three_prime_UTR	2403750	2404149	.	+	.	ID=LotjaGi4g1v0019100.3.three_prime_UTR.3;Parent=LotjaGi4g1v0019100.3
LjG1.1_chr4	PGSB	mRNA	2400574	2404149	.	+	.	ID=LotjaGi4g1v0019100.4;Parent=LotjaGi4g1v0019100;description=basic helix-loop-helix (bHLH) DNA-binding superfamily protein;ahrdqual=***;IPR=IPR011598,IPR011598;Pfam=SSF47459,PF00010;te-related=0
LjG1.1_chr4	PGSB	five_prime_UTR	2400574	2402233	.	+	.	ID=LotjaGi4g1v0019100.4.five_prime_UTR.1;Parent=LotjaGi4g1v0019100.4
LjG1.1_chr4	PGSB	exon	2400574	2403055	.	+	.	ID=LotjaGi4g1v0019100.4.exon.1;Parent=LotjaGi4g1v0019100.4
LjG1.1_chr4	PGSB	CDS	2402234	2403055	.	+	0	ID=LotjaGi4g1v0019100.4.CDS.1;Parent=LotjaGi4g1v0019100.4
LjG1.1_chr4	PGSB	CDS	2403139	2403570	.	+	0	ID=LotjaGi4g1v0019100.4.CDS.2;Parent=LotjaGi4g1v0019100.4
LjG1.1_chr4	PGSB	exon	2403139	2404149	.	+	.	ID=LotjaGi4g1v0019100.4.exon.2;Parent=LotjaGi4g1v0019100.4
LjG1.1_chr4	PGSB	three_prime_UTR	2403571	2404149	.	+	.	ID=LotjaGi4g1v0019100.4.three_prime_UTR.2;Parent=LotjaGi4g1v0019100.4
###
LjG1.1_chr4	PGSB	three_prime_UTR	2403571	2404149	.	+	.	ID=LotjaGi4g1v0019100.4.three_prime_UTR.2;Parent=LotjaGi4g1v0019100.4
LjG1.1_chr4	PGSB	gene	2399767	2409275	.	-	.	ID=LotjaGi4g1v0019200
LjG1.1_chr4	PGSB	mRNA	2399767	2408781	.	-	.	ID=LotjaGi4g1v0019200.1;Parent=LotjaGi4g1v0019200;description=Translocator assembly/maintenance protein;ahrdqual=***;GO=GO:0004605,GO:0032049;IPR=IPR015222;Pfam=PF09139;te-related=0
LjG1.1_chr4	PGSB	exon	2399767	2404672	.	-	.	ID=LotjaGi4g1v0019200.1.exon.1;Parent=LotjaGi4g1v0019200.1
LjG1.1_chr4	PGSB	three_prime_UTR	2399767	2404672	.	-	.	ID=LotjaGi4g1v0019200.1.three_prime_UTR.1;Parent=LotjaGi4g1v0019200.1
LjG1.1_chr4	PGSB	three_prime_UTR	2404760	2404815	.	-	.	ID=LotjaGi4g1v0019200.1.three_prime_UTR.2;Parent=LotjaGi4g1v0019200.1
LjG1.1_chr4	PGSB	exon	2404760	2405006	.	-	.	ID=LotjaGi4g1v0019200.1.exon.2;Parent=LotjaGi4g1v0019200.1
LjG1.1_chr4	PGSB	CDS	2404816	2405006	.	-	2	ID=LotjaGi4g1v0019200.1.CDS.1;Parent=LotjaGi4g1v0019200.1
LjG1.1_chr4	PGSB	exon	2405251	2405356	.	-	.	ID=LotjaGi4g1v0019200.1.exon.3;Parent=LotjaGi4g1v0019200.1
LjG1.1_chr4	PGSB	CDS	2405251	2405356	.	-	0	ID=LotjaGi4g1v0019200.1.CDS.2;Parent=LotjaGi4g1v0019200.1
LjG1.1_chr4	PGSB	exon	2406421	2406549	.	-	.	ID=LotjaGi4g1v0019200.1.exon.4;Parent=LotjaGi4g1v0019200.1
LjG1.1_chr4	PGSB	CDS	2406421	2406549	.	-	0	ID=LotjaGi4g1v0019200.1.CDS.3;Parent=LotjaGi4g1v0019200.1
LjG1.1_chr4	PGSB	exon	2406985	2407062	.	-	.	ID=LotjaGi4g1v0019200.1.exon.5;Parent=LotjaGi4g1v0019200.1
LjG1.1_chr4	PGSB	CDS	2406985	2407062	.	-	0	ID=LotjaGi4g1v0019200.1.CDS.4;Parent=LotjaGi4g1v0019200.1
LjG1.1_chr4	PGSB	exon	2407146	2407250	.	-	.	ID=LotjaGi4g1v0019200.1.exon.6;Parent=LotjaGi4g1v0019200.1
LjG1.1_chr4	PGSB	CDS	2407146	2407250	.	-	0	ID=LotjaGi4g1v0019200.1.CDS.5;Parent=LotjaGi4g1v0019200.1
LjG1.1_chr4	PGSB	exon	2408167	2408259	.	-	.	ID=LotjaGi4g1v0019200.1.exon.7;Parent=LotjaGi4g1v0019200.1
LjG1.1_chr4	PGSB	CDS	2408167	2408259	.	-	0	ID=LotjaGi4g1v0019200.1.CDS.6;Parent=LotjaGi4g1v0019200.1
LjG1.1_chr4	PGSB	CDS	2408400	2408495	.	-	0	ID=LotjaGi4g1v0019200.1.CDS.7;Parent=LotjaGi4g1v0019200.1
LjG1.1_chr4	PGSB	exon	2408400	2408781	.	-	.	ID=LotjaGi4g1v0019200.1.exon.8;Parent=LotjaGi4g1v0019200.1
LjG1.1_chr4	PGSB	five_prime_UTR	2408496	2408781	.	-	.	ID=LotjaGi4g1v0019200.1.five_prime_UTR.3;Parent=LotjaGi4g1v0019200.1
LjG1.1_chr4	PGSB	mRNA	2399767	2409275	.	-	.	ID=LotjaGi4g1v0019200.2;Parent=LotjaGi4g1v0019200;description=translocator assembly/maintenance protein;ahrdqual=***;IPR=IPR015222;Pfam=PF09139;te-related=0
LjG1.1_chr4	PGSB	exon	2399767	2403717	.	-	.	ID=LotjaGi4g1v0019200.2.exon.1;Parent=LotjaGi4g1v0019200.2
LjG1.1_chr4	PGSB	three_prime_UTR	2399767	2403717	.	-	.	ID=LotjaGi4g1v0019200.2.three_prime_UTR.1;Parent=LotjaGi4g1v0019200.2
LjG1.1_chr4	PGSB	exon	2404569	2404672	.	-	.	ID=LotjaGi4g1v0019200.2.exon.2;Parent=LotjaGi4g1v0019200.2
LjG1.1_chr4	PGSB	three_prime_UTR	2404569	2404672	.	-	.	ID=LotjaGi4g1v0019200.2.three_prime_UTR.2;Parent=LotjaGi4g1v0019200.2
LjG1.1_chr4	PGSB	three_prime_UTR	2404760	2404815	.	-	.	ID=LotjaGi4g1v0019200.2.three_prime_UTR.3;Parent=LotjaGi4g1v0019200.2
LjG1.1_chr4	PGSB	exon	2404760	2405006	.	-	.	ID=LotjaGi4g1v0019200.2.exon.3;Parent=LotjaGi4g1v0019200.2
LjG1.1_chr4	PGSB	CDS	2404816	2405006	.	-	2	ID=LotjaGi4g1v0019200.2.CDS.1;Parent=LotjaGi4g1v0019200.2
LjG1.1_chr4	PGSB	exon	2405251	2405356	.	-	.	ID=LotjaGi4g1v0019200.2.exon.4;Parent=LotjaGi4g1v0019200.2
LjG1.1_chr4	PGSB	CDS	2405251	2405356	.	-	0	ID=LotjaGi4g1v0019200.2.CDS.2;Parent=LotjaGi4g1v0019200.2
LjG1.1_chr4	PGSB	exon	2406421	2406549	.	-	.	ID=LotjaGi4g1v0019200.2.exon.5;Parent=LotjaGi4g1v0019200.2
LjG1.1_chr4	PGSB	CDS	2406421	2406549	.	-	0	ID=LotjaGi4g1v0019200.2.CDS.3;Parent=LotjaGi4g1v0019200.2
LjG1.1_chr4	PGSB	exon	2406985	2407062	.	-	.	ID=LotjaGi4g1v0019200.2.exon.6;Parent=LotjaGi4g1v0019200.2
LjG1.1_chr4	PGSB	CDS	2406985	2407062	.	-	0	ID=LotjaGi4g1v0019200.2.CDS.4;Parent=LotjaGi4g1v0019200.2
LjG1.1_chr4	PGSB	exon	2407146	2407250	.	-	.	ID=LotjaGi4g1v0019200.2.exon.7;Parent=LotjaGi4g1v0019200.2
LjG1.1_chr4	PGSB	CDS	2407146	2407250	.	-	0	ID=LotjaGi4g1v0019200.2.CDS.5;Parent=LotjaGi4g1v0019200.2
LjG1.1_chr4	PGSB	exon	2408167	2408259	.	-	.	ID=LotjaGi4g1v0019200.2.exon.8;Parent=LotjaGi4g1v0019200.2
LjG1.1_chr4	PGSB	CDS	2408167	2408259	.	-	0	ID=LotjaGi4g1v0019200.2.CDS.6;Parent=LotjaGi4g1v0019200.2
LjG1.1_chr4	PGSB	exon	2408400	2408468	.	-	.	ID=LotjaGi4g1v0019200.2.exon.9;Parent=LotjaGi4g1v0019200.2
LjG1.1_chr4	PGSB	CDS	2408400	2408468	.	-	0	ID=LotjaGi4g1v0019200.2.CDS.7;Parent=LotjaGi4g1v0019200.2
LjG1.1_chr4	PGSB	exon	2408560	2408622	.	-	.	ID=LotjaGi4g1v0019200.2.exon.10;Parent=LotjaGi4g1v0019200.2
LjG1.1_chr4	PGSB	CDS	2408560	2408622	.	-	0	ID=LotjaGi4g1v0019200.2.CDS.8;Parent=LotjaGi4g1v0019200.2
LjG1.1_chr4	PGSB	exon	2408723	2408779	.	-	.	ID=LotjaGi4g1v0019200.2.exon.11;Parent=LotjaGi4g1v0019200.2
LjG1.1_chr4	PGSB	CDS	2408723	2408779	.	-	0	ID=LotjaGi4g1v0019200.2.CDS.9;Parent=LotjaGi4g1v0019200.2
LjG1.1_chr4	PGSB	CDS	2408908	2409012	.	-	0	ID=LotjaGi4g1v0019200.2.CDS.10;Parent=LotjaGi4g1v0019200.2
LjG1.1_chr4	PGSB	exon	2408908	2409275	.	-	.	ID=LotjaGi4g1v0019200.2.exon.12;Parent=LotjaGi4g1v0019200.2
LjG1.1_chr4	PGSB	five_prime_UTR	2409013	2409275	.	-	.	ID=LotjaGi4g1v0019200.2.five_prime_UTR.4;Parent=LotjaGi4g1v0019200.2
LjG1.1_chr4	PGSB	mRNA	2400514	2409149	.	-	.	ID=LotjaGi4g1v0019200.3;Parent=LotjaGi4g1v0019200;description=translocator assembly/maintenance protein;ahrdqual=***;te-related=0
LjG1.1_chr4	PGSB	exon	2400514	2401044	.	-	.	ID=LotjaGi4g1v0019200.3.exon.1;Parent=LotjaGi4g1v0019200.3
LjG1.1_chr4	PGSB	three_prime_UTR	2400514	2401044	.	-	.	ID=LotjaGi4g1v0019200.3.three_prime_UTR.1;Parent=LotjaGi4g1v0019200.3
LjG1.1_chr4	PGSB	exon	2403628	2403717	.	-	.	ID=LotjaGi4g1v0019200.3.exon.2;Parent=LotjaGi4g1v0019200.3
LjG1.1_chr4	PGSB	three_prime_UTR	2403628	2403717	.	-	.	ID=LotjaGi4g1v0019200.3.three_prime_UTR.2;Parent=LotjaGi4g1v0019200.3
LjG1.1_chr4	PGSB	exon	2404569	2404672	.	-	.	ID=LotjaGi4g1v0019200.3.exon.3;Parent=LotjaGi4g1v0019200.3
LjG1.1_chr4	PGSB	three_prime_UTR	2404569	2404672	.	-	.	ID=LotjaGi4g1v0019200.3.three_prime_UTR.3;Parent=LotjaGi4g1v0019200.3
LjG1.1_chr4	PGSB	three_prime_UTR	2404760	2404815	.	-	.	ID=LotjaGi4g1v0019200.3.three_prime_UTR.4;Parent=LotjaGi4g1v0019200.3
LjG1.1_chr4	PGSB	exon	2404760	2405006	.	-	.	ID=LotjaGi4g1v0019200.3.exon.4;Parent=LotjaGi4g1v0019200.3
LjG1.1_chr4	PGSB	CDS	2404816	2405006	.	-	2	ID=LotjaGi4g1v0019200.3.CDS.1;Parent=LotjaGi4g1v0019200.3
LjG1.1_chr4	PGSB	exon	2405251	2405356	.	-	.	ID=LotjaGi4g1v0019200.3.exon.5;Parent=LotjaGi4g1v0019200.3
LjG1.1_chr4	PGSB	CDS	2405251	2405356	.	-	0	ID=LotjaGi4g1v0019200.3.CDS.2;Parent=LotjaGi4g1v0019200.3
LjG1.1_chr4	PGSB	exon	2406421	2406549	.	-	.	ID=LotjaGi4g1v0019200.3.exon.6;Parent=LotjaGi4g1v0019200.3
LjG1.1_chr4	PGSB	CDS	2406421	2406549	.	-	0	ID=LotjaGi4g1v0019200.3.CDS.3;Parent=LotjaGi4g1v0019200.3
LjG1.1_chr4	PGSB	exon	2406985	2407062	.	-	.	ID=LotjaGi4g1v0019200.3.exon.7;Parent=LotjaGi4g1v0019200.3
LjG1.1_chr4	PGSB	CDS	2406985	2407062	.	-	0	ID=LotjaGi4g1v0019200.3.CDS.4;Parent=LotjaGi4g1v0019200.3
LjG1.1_chr4	PGSB	exon	2407146	2407250	.	-	.	ID=LotjaGi4g1v0019200.3.exon.8;Parent=LotjaGi4g1v0019200.3
LjG1.1_chr4	PGSB	CDS	2407146	2407250	.	-	0	ID=LotjaGi4g1v0019200.3.CDS.5;Parent=LotjaGi4g1v0019200.3
LjG1.1_chr4	PGSB	exon	2408167	2408259	.	-	.	ID=LotjaGi4g1v0019200.3.exon.9;Parent=LotjaGi4g1v0019200.3
LjG1.1_chr4	PGSB	CDS	2408167	2408259	.	-	0	ID=LotjaGi4g1v0019200.3.CDS.6;Parent=LotjaGi4g1v0019200.3
LjG1.1_chr4	PGSB	exon	2408400	2408468	.	-	.	ID=LotjaGi4g1v0019200.3.exon.10;Parent=LotjaGi4g1v0019200.3
LjG1.1_chr4	PGSB	CDS	2408400	2408468	.	-	0	ID=LotjaGi4g1v0019200.3.CDS.7;Parent=LotjaGi4g1v0019200.3
LjG1.1_chr4	PGSB	exon	2408560	2408622	.	-	.	ID=LotjaGi4g1v0019200.3.exon.11;Parent=LotjaGi4g1v0019200.3
LjG1.1_chr4	PGSB	CDS	2408560	2408622	.	-	0	ID=LotjaGi4g1v0019200.3.CDS.8;Parent=LotjaGi4g1v0019200.3
LjG1.1_chr4	PGSB	exon	2408723	2408779	.	-	.	ID=LotjaGi4g1v0019200.3.exon.12;Parent=LotjaGi4g1v0019200.3
LjG1.1_chr4	PGSB	CDS	2408723	2408779	.	-	0	ID=LotjaGi4g1v0019200.3.CDS.9;Parent=LotjaGi4g1v0019200.3
LjG1.1_chr4	PGSB	CDS	2408908	2409012	.	-	0	ID=LotjaGi4g1v0019200.3.CDS.10;Parent=LotjaGi4g1v0019200.3
LjG1.1_chr4	PGSB	exon	2408908	2409149	.	-	.	ID=LotjaGi4g1v0019200.3.exon.13;Parent=LotjaGi4g1v0019200.3
LjG1.1_chr4	PGSB	five_prime_UTR	2409013	2409149	.	-	.	ID=LotjaGi4g1v0019200.3.five_prime_UTR.5;Parent=LotjaGi4g1v0019200.3
LjG1.1_chr4	PGSB	mRNA	2404816	2408280	.	-	.	ID=LotjaGi4g1v0019200.4;Parent=LotjaGi4g1v0019200;description=Translocator assembly/maintenance protein;ahrdqual=***;GO=GO:0004605,GO:0032049;IPR=IPR015222;Pfam=PF09139;te-related=0
LjG1.1_chr4	PGSB	exon	2404816	2405006	.	-	.	ID=LotjaGi4g1v0019200.4.exon.1;Parent=LotjaGi4g1v0019200.4
LjG1.1_chr4	PGSB	CDS	2404816	2405006	.	-	2	ID=LotjaGi4g1v0019200.4.CDS.1;Parent=LotjaGi4g1v0019200.4
LjG1.1_chr4	PGSB	exon	2405260	2405356	.	-	.	ID=LotjaGi4g1v0019200.4.exon.2;Parent=LotjaGi4g1v0019200.4
LjG1.1_chr4	PGSB	CDS	2405260	2405356	.	-	0	ID=LotjaGi4g1v0019200.4.CDS.2;Parent=LotjaGi4g1v0019200.4
LjG1.1_chr4	PGSB	exon	2406421	2406549	.	-	.	ID=LotjaGi4g1v0019200.4.exon.3;Parent=LotjaGi4g1v0019200.4
LjG1.1_chr4	PGSB	CDS	2406421	2406549	.	-	0	ID=LotjaGi4g1v0019200.4.CDS.3;Parent=LotjaGi4g1v0019200.4
LjG1.1_chr4	PGSB	exon	2406985	2407062	.	-	.	ID=LotjaGi4g1v0019200.4.exon.4;Parent=LotjaGi4g1v0019200.4
LjG1.1_chr4	PGSB	CDS	2406985	2407062	.	-	0	ID=LotjaGi4g1v0019200.4.CDS.4;Parent=LotjaGi4g1v0019200.4
LjG1.1_chr4	PGSB	exon	2407146	2407250	.	-	.	ID=LotjaGi4g1v0019200.4.exon.5;Parent=LotjaGi4g1v0019200.4
LjG1.1_chr4	PGSB	CDS	2407146	2407250	.	-	0	ID=LotjaGi4g1v0019200.4.CDS.5;Parent=LotjaGi4g1v0019200.4
LjG1.1_chr4	PGSB	CDS	2408167	2408265	.	-	0	ID=LotjaGi4g1v0019200.4.CDS.6;Parent=LotjaGi4g1v0019200.4
LjG1.1_chr4	PGSB	exon	2408167	2408280	.	-	.	ID=LotjaGi4g1v0019200.4.exon.6;Parent=LotjaGi4g1v0019200.4
LjG1.1_chr4	PGSB	mRNA	2404816	2409006	.	-	.	ID=LotjaGi4g1v0019200.5;Parent=LotjaGi4g1v0019200;description=Translocator assembly/maintenance protein;ahrdqual=***;GO=GO:0004605,GO:0032049;IPR=IPR015222;Pfam=PF09139;te-related=0
LjG1.1_chr4	PGSB	exon	2404816	2405006	.	-	.	ID=LotjaGi4g1v0019200.5.exon.1;Parent=LotjaGi4g1v0019200.5
LjG1.1_chr4	PGSB	CDS	2404816	2405006	.	-	2	ID=LotjaGi4g1v0019200.5.CDS.1;Parent=LotjaGi4g1v0019200.5
LjG1.1_chr4	PGSB	exon	2405260	2405356	.	-	.	ID=LotjaGi4g1v0019200.5.exon.2;Parent=LotjaGi4g1v0019200.5
LjG1.1_chr4	PGSB	CDS	2405260	2405356	.	-	0	ID=LotjaGi4g1v0019200.5.CDS.2;Parent=LotjaGi4g1v0019200.5
LjG1.1_chr4	PGSB	exon	2406421	2406549	.	-	.	ID=LotjaGi4g1v0019200.5.exon.3;Parent=LotjaGi4g1v0019200.5
LjG1.1_chr4	PGSB	CDS	2406421	2406549	.	-	0	ID=LotjaGi4g1v0019200.5.CDS.3;Parent=LotjaGi4g1v0019200.5
LjG1.1_chr4	PGSB	exon	2406985	2407062	.	-	.	ID=LotjaGi4g1v0019200.5.exon.4;Parent=LotjaGi4g1v0019200.5
LjG1.1_chr4	PGSB	CDS	2406985	2407062	.	-	0	ID=LotjaGi4g1v0019200.5.CDS.4;Parent=LotjaGi4g1v0019200.5
LjG1.1_chr4	PGSB	exon	2407146	2407250	.	-	.	ID=LotjaGi4g1v0019200.5.exon.5;Parent=LotjaGi4g1v0019200.5
LjG1.1_chr4	PGSB	CDS	2407146	2407250	.	-	0	ID=LotjaGi4g1v0019200.5.CDS.5;Parent=LotjaGi4g1v0019200.5
LjG1.1_chr4	PGSB	exon	2408167	2408259	.	-	.	ID=LotjaGi4g1v0019200.5.exon.6;Parent=LotjaGi4g1v0019200.5
LjG1.1_chr4	PGSB	CDS	2408167	2408259	.	-	0	ID=LotjaGi4g1v0019200.5.CDS.6;Parent=LotjaGi4g1v0019200.5
LjG1.1_chr4	PGSB	exon	2408400	2408468	.	-	.	ID=LotjaGi4g1v0019200.5.exon.7;Parent=LotjaGi4g1v0019200.5
LjG1.1_chr4	PGSB	CDS	2408400	2408468	.	-	0	ID=LotjaGi4g1v0019200.5.CDS.7;Parent=LotjaGi4g1v0019200.5
LjG1.1_chr4	PGSB	exon	2408560	2408622	.	-	.	ID=LotjaGi4g1v0019200.5.exon.8;Parent=LotjaGi4g1v0019200.5
LjG1.1_chr4	PGSB	CDS	2408560	2408622	.	-	0	ID=LotjaGi4g1v0019200.5.CDS.8;Parent=LotjaGi4g1v0019200.5
LjG1.1_chr4	PGSB	CDS	2408723	2408773	.	-	0	ID=LotjaGi4g1v0019200.5.CDS.9;Parent=LotjaGi4g1v0019200.5
LjG1.1_chr4	PGSB	exon	2408723	2408779	.	-	.	ID=LotjaGi4g1v0019200.5.exon.9;Parent=LotjaGi4g1v0019200.5
LjG1.1_chr4	PGSB	five_prime_UTR	2408774	2408779	.	-	.	ID=LotjaGi4g1v0019200.5.five_prime_UTR.1;Parent=LotjaGi4g1v0019200.5
LjG1.1_chr4	PGSB	exon	2408908	2409006	.	-	.	ID=LotjaGi4g1v0019200.5.exon.10;Parent=LotjaGi4g1v0019200.5
LjG1.1_chr4	PGSB	five_prime_UTR	2408908	2409006	.	-	.	ID=LotjaGi4g1v0019200.5.five_prime_UTR.2;Parent=LotjaGi4g1v0019200.5
###
LjG1.1_chr4	PGSB	five_prime_UTR	2408908	2409006	.	-	.	ID=LotjaGi4g1v0019200.5.five_prime_UTR.2;Parent=LotjaGi4g1v0019200.5
LjG1.1_chr4	PGSB	gene	2414040	2416061	.	+	.	ID=LotjaGi4g1v0019300
LjG1.1_chr4	PGSB	mRNA	2414040	2416061	.	+	.	ID=LotjaGi4g1v0019300.1;Parent=LotjaGi4g1v0019300;description=Aberrant panicle organization 1 protein;ahrdqual=*-*;GO=GO:0016020,GO:0016021;IPR=IPR001810,IPR011043,IPR011043,IPR001810;Pfam=SSF81383,SSF50965,SSF50965,PF00646;te-related=0
LjG1.1_chr4	PGSB	five_prime_UTR	2414040	2414458	.	+	.	ID=LotjaGi4g1v0019300.1.five_prime_UTR.1;Parent=LotjaGi4g1v0019300.1
LjG1.1_chr4	PGSB	exon	2414040	2416061	.	+	.	ID=LotjaGi4g1v0019300.1.exon.1;Parent=LotjaGi4g1v0019300.1
LjG1.1_chr4	PGSB	CDS	2414459	2415808	.	+	0	ID=LotjaGi4g1v0019300.1.CDS.1;Parent=LotjaGi4g1v0019300.1
LjG1.1_chr4	PGSB	three_prime_UTR	2415809	2416061	.	+	.	ID=LotjaGi4g1v0019300.1.three_prime_UTR.2;Parent=LotjaGi4g1v0019300.1
LjG1.1_chr4	PGSB	mRNA	2414459	2415808	.	+	.	ID=LotjaGi4g1v0019300.2;Parent=LotjaGi4g1v0019300;description=Aberrant panicle organization 1 protein;ahrdqual=*-*;GO=GO:0016020,GO:0016021;IPR=IPR001810,IPR011043,IPR011043,IPR001810;Pfam=PF00646,SSF50965,SSF50965,SSF81383;te-related=0
LjG1.1_chr4	PGSB	exon	2414459	2414521	.	+	.	ID=LotjaGi4g1v0019300.2.exon.1;Parent=LotjaGi4g1v0019300.2
LjG1.1_chr4	PGSB	CDS	2414459	2414521	.	+	0	ID=LotjaGi4g1v0019300.2.CDS.1;Parent=LotjaGi4g1v0019300.2
LjG1.1_chr4	PGSB	exon	2414582	2415808	.	+	.	ID=LotjaGi4g1v0019300.2.exon.2;Parent=LotjaGi4g1v0019300.2
LjG1.1_chr4	PGSB	CDS	2414582	2415808	.	+	0	ID=LotjaGi4g1v0019300.2.CDS.2;Parent=LotjaGi4g1v0019300.2
LjG1.1_chr4	PGSB	mRNA	2414459	2415808	.	+	.	ID=LotjaGi4g1v0019300.3;Parent=LotjaGi4g1v0019300;description=Aberrant panicle organization 1 protein;ahrdqual=*-*;GO=GO:0016020,GO:0016021;IPR=IPR001810,IPR001810,IPR011043,IPR011043;Pfam=SSF81383,PF00646,SSF50965,SSF50965;te-related=0
LjG1.1_chr4	PGSB	exon	2414459	2414521	.	+	.	ID=LotjaGi4g1v0019300.3.exon.1;Parent=LotjaGi4g1v0019300.3
LjG1.1_chr4	PGSB	CDS	2414459	2414521	.	+	0	ID=LotjaGi4g1v0019300.3.CDS.1;Parent=LotjaGi4g1v0019300.3
LjG1.1_chr4	PGSB	exon	2414576	2415808	.	+	.	ID=LotjaGi4g1v0019300.3.exon.2;Parent=LotjaGi4g1v0019300.3
LjG1.1_chr4	PGSB	CDS	2414576	2415808	.	+	0	ID=LotjaGi4g1v0019300.3.CDS.2;Parent=LotjaGi4g1v0019300.3
###
LjG1.1_chr4	PGSB	CDS	2414576	2415808	.	+	0	ID=LotjaGi4g1v0019300.3.CDS.2;Parent=LotjaGi4g1v0019300.3
LjG1.1_chr4	PGSB	gene	2434162	2437380	.	+	.	ID=LotjaGi4g1v0019400
LjG1.1_chr4	PGSB	mRNA	2434162	2437380	.	+	.	ID=LotjaGi4g1v0019400.1;Parent=LotjaGi4g1v0019400;description=NAD(P)-binding rossmann-fold protein, putative;ahrdqual=*-*;IPR=IPR016040;Pfam=SSF51735;te-related=0
LjG1.1_chr4	PGSB	exon	2434162	2434610	.	+	.	ID=LotjaGi4g1v0019400.1.exon.1;Parent=LotjaGi4g1v0019400.1
LjG1.1_chr4	PGSB	five_prime_UTR	2434162	2434610	.	+	.	ID=LotjaGi4g1v0019400.1.five_prime_UTR.1;Parent=LotjaGi4g1v0019400.1
LjG1.1_chr4	PGSB	exon	2434787	2434959	.	+	.	ID=LotjaGi4g1v0019400.1.exon.2;Parent=LotjaGi4g1v0019400.1
LjG1.1_chr4	PGSB	five_prime_UTR	2434787	2434959	.	+	.	ID=LotjaGi4g1v0019400.1.five_prime_UTR.2;Parent=LotjaGi4g1v0019400.1
LjG1.1_chr4	PGSB	exon	2435517	2435610	.	+	.	ID=LotjaGi4g1v0019400.1.exon.3;Parent=LotjaGi4g1v0019400.1
LjG1.1_chr4	PGSB	five_prime_UTR	2435517	2435610	.	+	.	ID=LotjaGi4g1v0019400.1.five_prime_UTR.3;Parent=LotjaGi4g1v0019400.1
LjG1.1_chr4	PGSB	five_prime_UTR	2435869	2436061	.	+	.	ID=LotjaGi4g1v0019400.1.five_prime_UTR.4;Parent=LotjaGi4g1v0019400.1
LjG1.1_chr4	PGSB	exon	2435869	2436175	.	+	.	ID=LotjaGi4g1v0019400.1.exon.4;Parent=LotjaGi4g1v0019400.1
LjG1.1_chr4	PGSB	CDS	2436062	2436175	.	+	0	ID=LotjaGi4g1v0019400.1.CDS.1;Parent=LotjaGi4g1v0019400.1
LjG1.1_chr4	PGSB	exon	2436368	2436453	.	+	.	ID=LotjaGi4g1v0019400.1.exon.5;Parent=LotjaGi4g1v0019400.1
LjG1.1_chr4	PGSB	CDS	2436368	2436453	.	+	0	ID=LotjaGi4g1v0019400.1.CDS.2;Parent=LotjaGi4g1v0019400.1
LjG1.1_chr4	PGSB	exon	2436553	2436617	.	+	.	ID=LotjaGi4g1v0019400.1.exon.6;Parent=LotjaGi4g1v0019400.1
LjG1.1_chr4	PGSB	CDS	2436553	2436617	.	+	1	ID=LotjaGi4g1v0019400.1.CDS.3;Parent=LotjaGi4g1v0019400.1
LjG1.1_chr4	PGSB	CDS	2436780	2436886	.	+	2	ID=LotjaGi4g1v0019400.1.CDS.4;Parent=LotjaGi4g1v0019400.1
LjG1.1_chr4	PGSB	exon	2436780	2437380	.	+	.	ID=LotjaGi4g1v0019400.1.exon.7;Parent=LotjaGi4g1v0019400.1
LjG1.1_chr4	PGSB	three_prime_UTR	2436887	2437380	.	+	.	ID=LotjaGi4g1v0019400.1.three_prime_UTR.5;Parent=LotjaGi4g1v0019400.1
LjG1.1_chr4	PGSB	mRNA	2434176	2437338	.	+	.	ID=LotjaGi4g1v0019400.2;Parent=LotjaGi4g1v0019400;description=NAD(P)-binding Rossmann-fold superfamily protein;ahrdqual=***;IPR=IPR016040;Pfam=SSF51735;te-related=0
LjG1.1_chr4	PGSB	five_prime_UTR	2434176	2434289	.	+	.	ID=LotjaGi4g1v0019400.2.five_prime_UTR.1;Parent=LotjaGi4g1v0019400.2
LjG1.1_chr4	PGSB	exon	2434176	2434610	.	+	.	ID=LotjaGi4g1v0019400.2.exon.1;Parent=LotjaGi4g1v0019400.2
LjG1.1_chr4	PGSB	CDS	2434290	2434610	.	+	0	ID=LotjaGi4g1v0019400.2.CDS.1;Parent=LotjaGi4g1v0019400.2
LjG1.1_chr4	PGSB	exon	2434787	2434959	.	+	.	ID=LotjaGi4g1v0019400.2.exon.2;Parent=LotjaGi4g1v0019400.2
LjG1.1_chr4	PGSB	CDS	2434787	2434959	.	+	0	ID=LotjaGi4g1v0019400.2.CDS.2;Parent=LotjaGi4g1v0019400.2
LjG1.1_chr4	PGSB	exon	2435517	2435610	.	+	.	ID=LotjaGi4g1v0019400.2.exon.3;Parent=LotjaGi4g1v0019400.2
LjG1.1_chr4	PGSB	CDS	2435517	2435610	.	+	1	ID=LotjaGi4g1v0019400.2.CDS.3;Parent=LotjaGi4g1v0019400.2
LjG1.1_chr4	PGSB	exon	2435869	2435979	.	+	.	ID=LotjaGi4g1v0019400.2.exon.4;Parent=LotjaGi4g1v0019400.2
LjG1.1_chr4	PGSB	CDS	2435869	2435979	.	+	0	ID=LotjaGi4g1v0019400.2.CDS.4;Parent=LotjaGi4g1v0019400.2
LjG1.1_chr4	PGSB	exon	2436086	2436175	.	+	.	ID=LotjaGi4g1v0019400.2.exon.5;Parent=LotjaGi4g1v0019400.2
LjG1.1_chr4	PGSB	CDS	2436086	2436175	.	+	0	ID=LotjaGi4g1v0019400.2.CDS.5;Parent=LotjaGi4g1v0019400.2
LjG1.1_chr4	PGSB	exon	2436368	2436453	.	+	.	ID=LotjaGi4g1v0019400.2.exon.6;Parent=LotjaGi4g1v0019400.2
LjG1.1_chr4	PGSB	CDS	2436368	2436453	.	+	0	ID=LotjaGi4g1v0019400.2.CDS.6;Parent=LotjaGi4g1v0019400.2
LjG1.1_chr4	PGSB	exon	2436553	2436617	.	+	.	ID=LotjaGi4g1v0019400.2.exon.7;Parent=LotjaGi4g1v0019400.2
LjG1.1_chr4	PGSB	CDS	2436553	2436617	.	+	1	ID=LotjaGi4g1v0019400.2.CDS.7;Parent=LotjaGi4g1v0019400.2
LjG1.1_chr4	PGSB	CDS	2436780	2436886	.	+	2	ID=LotjaGi4g1v0019400.2.CDS.8;Parent=LotjaGi4g1v0019400.2
LjG1.1_chr4	PGSB	exon	2436780	2437338	.	+	.	ID=LotjaGi4g1v0019400.2.exon.8;Parent=LotjaGi4g1v0019400.2
LjG1.1_chr4	PGSB	three_prime_UTR	2436887	2437338	.	+	.	ID=LotjaGi4g1v0019400.2.three_prime_UTR.2;Parent=LotjaGi4g1v0019400.2
LjG1.1_chr4	PGSB	mRNA	2436062	2436886	.	+	.	ID=LotjaGi4g1v0019400.3;Parent=LotjaGi4g1v0019400;description=NAD(P)-binding rossmann-fold protein, putative;ahrdqual=*-*;te-related=0
LjG1.1_chr4	PGSB	exon	2436062	2436175	.	+	.	ID=LotjaGi4g1v0019400.3.exon.1;Parent=LotjaGi4g1v0019400.3
LjG1.1_chr4	PGSB	CDS	2436062	2436175	.	+	0	ID=LotjaGi4g1v0019400.3.CDS.1;Parent=LotjaGi4g1v0019400.3
LjG1.1_chr4	PGSB	exon	2436368	2436453	.	+	.	ID=LotjaGi4g1v0019400.3.exon.2;Parent=LotjaGi4g1v0019400.3
LjG1.1_chr4	PGSB	CDS	2436368	2436453	.	+	0	ID=LotjaGi4g1v0019400.3.CDS.2;Parent=LotjaGi4g1v0019400.3
LjG1.1_chr4	PGSB	exon	2436553	2436617	.	+	.	ID=LotjaGi4g1v0019400.3.exon.3;Parent=LotjaGi4g1v0019400.3
LjG1.1_chr4	PGSB	CDS	2436553	2436617	.	+	1	ID=LotjaGi4g1v0019400.3.CDS.3;Parent=LotjaGi4g1v0019400.3
LjG1.1_chr4	PGSB	exon	2436780	2436886	.	+	.	ID=LotjaGi4g1v0019400.3.exon.4;Parent=LotjaGi4g1v0019400.3
LjG1.1_chr4	PGSB	CDS	2436780	2436886	.	+	2	ID=LotjaGi4g1v0019400.3.CDS.4;Parent=LotjaGi4g1v0019400.3
###
LjG1.1_chr4	PGSB	CDS	2436780	2436886	.	+	2	ID=LotjaGi4g1v0019400.3.CDS.4;Parent=LotjaGi4g1v0019400.3
LjG1.1_chr4	PGSB	gene	2439382	2444588	.	-	.	ID=LotjaGi4g1v0019500
LjG1.1_chr4	PGSB	mRNA	2439382	2444588	.	-	.	ID=LotjaGi4g1v0019500.1;Parent=LotjaGi4g1v0019500;description=Glycosyltransferase;ahrdqual=***;GO=GO:0000139,GO:0005794,GO:0016020,GO:0016021,GO:0016740,GO:0016757,GO:0071555;IPR=IPR029044,IPR005069;Pfam=SSF53448,PF03407;te-related=0
LjG1.1_chr4	PGSB	three_prime_UTR	2439382	2440165	.	-	.	ID=LotjaGi4g1v0019500.1.three_prime_UTR.1;Parent=LotjaGi4g1v0019500.1
LjG1.1_chr4	PGSB	exon	2439382	2440375	.	-	.	ID=LotjaGi4g1v0019500.1.exon.1;Parent=LotjaGi4g1v0019500.1
LjG1.1_chr4	PGSB	CDS	2440166	2440375	.	-	0	ID=LotjaGi4g1v0019500.1.CDS.1;Parent=LotjaGi4g1v0019500.1
LjG1.1_chr4	PGSB	exon	2441960	2442175	.	-	.	ID=LotjaGi4g1v0019500.1.exon.2;Parent=LotjaGi4g1v0019500.1
LjG1.1_chr4	PGSB	CDS	2441960	2442175	.	-	0	ID=LotjaGi4g1v0019500.1.CDS.2;Parent=LotjaGi4g1v0019500.1
LjG1.1_chr4	PGSB	exon	2443225	2443386	.	-	.	ID=LotjaGi4g1v0019500.1.exon.3;Parent=LotjaGi4g1v0019500.1
LjG1.1_chr4	PGSB	CDS	2443225	2443386	.	-	0	ID=LotjaGi4g1v0019500.1.CDS.3;Parent=LotjaGi4g1v0019500.1
LjG1.1_chr4	PGSB	CDS	2443894	2444370	.	-	0	ID=LotjaGi4g1v0019500.1.CDS.4;Parent=LotjaGi4g1v0019500.1
LjG1.1_chr4	PGSB	exon	2443894	2444588	.	-	.	ID=LotjaGi4g1v0019500.1.exon.4;Parent=LotjaGi4g1v0019500.1
LjG1.1_chr4	PGSB	five_prime_UTR	2444371	2444588	.	-	.	ID=LotjaGi4g1v0019500.1.five_prime_UTR.2;Parent=LotjaGi4g1v0019500.1
###
LjG1.1_chr4	PGSB	five_prime_UTR	2444371	2444588	.	-	.	ID=LotjaGi4g1v0019500.1.five_prime_UTR.2;Parent=LotjaGi4g1v0019500.1
LjG1.1_chr4	PGSB	gene	2449387	2457127	.	+	.	ID=LotjaGi4g1v0019600
LjG1.1_chr4	PGSB	mRNA	2449387	2457127	.	+	.	ID=LotjaGi4g1v0019600.1;Parent=LotjaGi4g1v0019600;description=Polygalacturonase QRT3;ahrdqual=***;IPR=IPR011050;Pfam=SSF51126;te-related=0
LjG1.1_chr4	PGSB	five_prime_UTR	2449387	2449946	.	+	.	ID=LotjaGi4g1v0019600.1.five_prime_UTR.1;Parent=LotjaGi4g1v0019600.1
LjG1.1_chr4	PGSB	exon	2449387	2450156	.	+	.	ID=LotjaGi4g1v0019600.1.exon.1;Parent=LotjaGi4g1v0019600.1
LjG1.1_chr4	PGSB	CDS	2449947	2450156	.	+	0	ID=LotjaGi4g1v0019600.1.CDS.1;Parent=LotjaGi4g1v0019600.1
LjG1.1_chr4	PGSB	exon	2450291	2450524	.	+	.	ID=LotjaGi4g1v0019600.1.exon.2;Parent=LotjaGi4g1v0019600.1
LjG1.1_chr4	PGSB	CDS	2450291	2450524	.	+	0	ID=LotjaGi4g1v0019600.1.CDS.2;Parent=LotjaGi4g1v0019600.1
LjG1.1_chr4	PGSB	CDS	2451877	2452929	.	+	0	ID=LotjaGi4g1v0019600.1.CDS.3;Parent=LotjaGi4g1v0019600.1
LjG1.1_chr4	PGSB	exon	2451877	2457127	.	+	.	ID=LotjaGi4g1v0019600.1.exon.3;Parent=LotjaGi4g1v0019600.1
LjG1.1_chr4	PGSB	three_prime_UTR	2452930	2457127	.	+	.	ID=LotjaGi4g1v0019600.1.three_prime_UTR.2;Parent=LotjaGi4g1v0019600.1
###
LjG1.1_chr4	PGSB	three_prime_UTR	2452930	2457127	.	+	.	ID=LotjaGi4g1v0019600.1.three_prime_UTR.2;Parent=LotjaGi4g1v0019600.1
LjG1.1_chr4	PGSB	gene	2450246	2461606	.	-	.	ID=LotjaGi4g1v0019700
LjG1.1_chr4	PGSB	mRNA	2450246	2461606	.	-	.	ID=LotjaGi4g1v0019700.1;Parent=LotjaGi4g1v0019700;description=LysM domain GPI-anchored protein;ahrdqual=***;GO=GO:0016020,GO:0016021;IPR=IPR018392,IPR018392,IPR018392,IPR018392;Pfam=SSF54106,SSF54106,PF01476,PF01476;te-related=0
LjG1.1_chr4	PGSB	exon	2450246	2450265	.	-	.	ID=LotjaGi4g1v0019700.1.exon.1;Parent=LotjaGi4g1v0019700.1
LjG1.1_chr4	PGSB	three_prime_UTR	2450246	2450265	.	-	.	ID=LotjaGi4g1v0019700.1.three_prime_UTR.1;Parent=LotjaGi4g1v0019700.1
LjG1.1_chr4	PGSB	three_prime_UTR	2457619	2457809	.	-	.	ID=LotjaGi4g1v0019700.1.three_prime_UTR.2;Parent=LotjaGi4g1v0019700.1
LjG1.1_chr4	PGSB	exon	2457619	2457955	.	-	.	ID=LotjaGi4g1v0019700.1.exon.2;Parent=LotjaGi4g1v0019700.1
LjG1.1_chr4	PGSB	CDS	2457810	2457955	.	-	2	ID=LotjaGi4g1v0019700.1.CDS.1;Parent=LotjaGi4g1v0019700.1
LjG1.1_chr4	PGSB	exon	2458148	2458338	.	-	.	ID=LotjaGi4g1v0019700.1.exon.3;Parent=LotjaGi4g1v0019700.1
LjG1.1_chr4	PGSB	CDS	2458148	2458338	.	-	1	ID=LotjaGi4g1v0019700.1.CDS.2;Parent=LotjaGi4g1v0019700.1
LjG1.1_chr4	PGSB	exon	2459881	2460001	.	-	.	ID=LotjaGi4g1v0019700.1.exon.4;Parent=LotjaGi4g1v0019700.1
LjG1.1_chr4	PGSB	CDS	2459881	2460001	.	-	2	ID=LotjaGi4g1v0019700.1.CDS.3;Parent=LotjaGi4g1v0019700.1
LjG1.1_chr4	PGSB	CDS	2460501	2461155	.	-	0	ID=LotjaGi4g1v0019700.1.CDS.4;Parent=LotjaGi4g1v0019700.1
LjG1.1_chr4	PGSB	exon	2460501	2461606	.	-	.	ID=LotjaGi4g1v0019700.1.exon.5;Parent=LotjaGi4g1v0019700.1
LjG1.1_chr4	PGSB	five_prime_UTR	2461156	2461606	.	-	.	ID=LotjaGi4g1v0019700.1.five_prime_UTR.3;Parent=LotjaGi4g1v0019700.1
###
LjG1.1_chr4	PGSB	five_prime_UTR	2461156	2461606	.	-	.	ID=LotjaGi4g1v0019700.1.five_prime_UTR.3;Parent=LotjaGi4g1v0019700.1
LjG1.1_chr4	PGSB	gene	2479457	2480285	.	-	.	ID=LotjaGi4g1v0019800_LC
LjG1.1_chr4	PGSB	mRNA	2479457	2480285	.	-	.	ID=LotjaGi4g1v0019800_LC.1;Parent=LotjaGi4g1v0019800_LC;description=B3 domain-containing transcription factor vrn1;ahrdqual=--*;GO=GO:0003677,GO:0005634,GO:0006351,GO:0006355;IPR=IPR015300;Pfam=SSF101936;te-related=0
LjG1.1_chr4	PGSB	three_prime_UTR	2479457	2479614	.	-	.	ID=LotjaGi4g1v0019800_LC.1.three_prime_UTR.1;Parent=LotjaGi4g1v0019800_LC.1
LjG1.1_chr4	PGSB	exon	2479457	2479875	.	-	.	ID=LotjaGi4g1v0019800_LC.1.exon.1;Parent=LotjaGi4g1v0019800_LC.1
LjG1.1_chr4	PGSB	CDS	2479615	2479875	.	-	0	ID=LotjaGi4g1v0019800_LC.1.CDS.1;Parent=LotjaGi4g1v0019800_LC.1
LjG1.1_chr4	PGSB	CDS	2479956	2480192	.	-	0	ID=LotjaGi4g1v0019800_LC.1.CDS.2;Parent=LotjaGi4g1v0019800_LC.1
LjG1.1_chr4	PGSB	exon	2479956	2480285	.	-	.	ID=LotjaGi4g1v0019800_LC.1.exon.2;Parent=LotjaGi4g1v0019800_LC.1
LjG1.1_chr4	PGSB	five_prime_UTR	2480193	2480285	.	-	.	ID=LotjaGi4g1v0019800_LC.1.five_prime_UTR.2;Parent=LotjaGi4g1v0019800_LC.1
###
LjG1.1_chr4	PGSB	five_prime_UTR	2480193	2480285	.	-	.	ID=LotjaGi4g1v0019800_LC.1.five_prime_UTR.2;Parent=LotjaGi4g1v0019800_LC.1
LjG1.1_chr4	PGSB	gene	2487310	2488438	.	+	.	ID=LotjaGi4g1v0019900
LjG1.1_chr4	PGSB	mRNA	2487310	2488438	.	+	.	ID=LotjaGi4g1v0019900.1;Parent=LotjaGi4g1v0019900;description=Ring finger protein, putative;ahrdqual=***;GO=GO:0016020,GO:0016021;IPR=IPR001841;Pfam=PF13639,SSF57850;te-related=0
LjG1.1_chr4	PGSB	five_prime_UTR	2487310	2487568	.	+	.	ID=LotjaGi4g1v0019900.1.five_prime_UTR.1;Parent=LotjaGi4g1v0019900.1
LjG1.1_chr4	PGSB	exon	2487310	2488438	.	+	.	ID=LotjaGi4g1v0019900.1.exon.1;Parent=LotjaGi4g1v0019900.1
LjG1.1_chr4	PGSB	CDS	2487569	2488048	.	+	0	ID=LotjaGi4g1v0019900.1.CDS.1;Parent=LotjaGi4g1v0019900.1
LjG1.1_chr4	PGSB	three_prime_UTR	2488049	2488438	.	+	.	ID=LotjaGi4g1v0019900.1.three_prime_UTR.2;Parent=LotjaGi4g1v0019900.1
###
LjG1.1_chr4	PGSB	three_prime_UTR	2488049	2488438	.	+	.	ID=LotjaGi4g1v0019900.1.three_prime_UTR.2;Parent=LotjaGi4g1v0019900.1
LjG1.1_chr4	PGSB	gene	2507180	2508547	.	+	.	ID=LotjaGi4g1v0020000
LjG1.1_chr4	PGSB	mRNA	2507180	2508547	.	+	.	ID=LotjaGi4g1v0020000.1;Parent=LotjaGi4g1v0020000;description=Peroxiredoxin, putative;ahrdqual=***;GO=GO:0004601,GO:0005623,GO:0016209,GO:0016491,GO:0045454,GO:0051920,GO:0055114,GO:0098869;IPR=IPR019479,IPR000866,IPR012336;Pfam=PF10417,PF00578,SSF52833;te-related=0
LjG1.1_chr4	PGSB	five_prime_UTR	2507180	2507228	.	+	.	ID=LotjaGi4g1v0020000.1.five_prime_UTR.1;Parent=LotjaGi4g1v0020000.1
LjG1.1_chr4	PGSB	exon	2507180	2507346	.	+	.	ID=LotjaGi4g1v0020000.1.exon.1;Parent=LotjaGi4g1v0020000.1
LjG1.1_chr4	PGSB	CDS	2507229	2507346	.	+	0	ID=LotjaGi4g1v0020000.1.CDS.1;Parent=LotjaGi4g1v0020000.1
LjG1.1_chr4	PGSB	exon	2507441	2507589	.	+	.	ID=LotjaGi4g1v0020000.1.exon.2;Parent=LotjaGi4g1v0020000.1
LjG1.1_chr4	PGSB	CDS	2507441	2507589	.	+	2	ID=LotjaGi4g1v0020000.1.CDS.2;Parent=LotjaGi4g1v0020000.1
LjG1.1_chr4	PGSB	exon	2507697	2507840	.	+	.	ID=LotjaGi4g1v0020000.1.exon.3;Parent=LotjaGi4g1v0020000.1
LjG1.1_chr4	PGSB	CDS	2507697	2507840	.	+	0	ID=LotjaGi4g1v0020000.1.CDS.3;Parent=LotjaGi4g1v0020000.1
LjG1.1_chr4	PGSB	CDS	2507934	2508182	.	+	0	ID=LotjaGi4g1v0020000.1.CDS.4;Parent=LotjaGi4g1v0020000.1
LjG1.1_chr4	PGSB	exon	2507934	2508547	.	+	.	ID=LotjaGi4g1v0020000.1.exon.4;Parent=LotjaGi4g1v0020000.1
LjG1.1_chr4	PGSB	three_prime_UTR	2508183	2508547	.	+	.	ID=LotjaGi4g1v0020000.1.three_prime_UTR.2;Parent=LotjaGi4g1v0020000.1
###
LjG1.1_chr4	PGSB	three_prime_UTR	2508183	2508547	.	+	.	ID=LotjaGi4g1v0020000.1.three_prime_UTR.2;Parent=LotjaGi4g1v0020000.1
LjG1.1_chr4	PGSB	gene	2509307	2516105	.	-	.	ID=LotjaGi4g1v0020100
LjG1.1_chr4	PGSB	mRNA	2509307	2516105	.	-	.	ID=LotjaGi4g1v0020100.1;Parent=LotjaGi4g1v0020100;description=Polygalacturonase;ahrdqual=***;GO=GO:0004650,GO:0005576,GO:0005975,GO:0008152,GO:0016787,GO:0016798,GO:0047911,GO:0071555;IPR=IPR011050,IPR000743;Pfam=SSF51126,PF00295;te-related=0
LjG1.1_chr4	PGSB	three_prime_UTR	2509307	2510132	.	-	.	ID=LotjaGi4g1v0020100.1.three_prime_UTR.1;Parent=LotjaGi4g1v0020100.1
LjG1.1_chr4	PGSB	exon	2509307	2510637	.	-	.	ID=LotjaGi4g1v0020100.1.exon.1;Parent=LotjaGi4g1v0020100.1
LjG1.1_chr4	PGSB	CDS	2510133	2510637	.	-	1	ID=LotjaGi4g1v0020100.1.CDS.1;Parent=LotjaGi4g1v0020100.1
LjG1.1_chr4	PGSB	exon	2511368	2511449	.	-	.	ID=LotjaGi4g1v0020100.1.exon.2;Parent=LotjaGi4g1v0020100.1
LjG1.1_chr4	PGSB	CDS	2511368	2511449	.	-	2	ID=LotjaGi4g1v0020100.1.CDS.2;Parent=LotjaGi4g1v0020100.1
LjG1.1_chr4	PGSB	exon	2511539	2511746	.	-	.	ID=LotjaGi4g1v0020100.1.exon.3;Parent=LotjaGi4g1v0020100.1
LjG1.1_chr4	PGSB	CDS	2511539	2511746	.	-	0	ID=LotjaGi4g1v0020100.1.CDS.3;Parent=LotjaGi4g1v0020100.1
LjG1.1_chr4	PGSB	exon	2511841	2511885	.	-	.	ID=LotjaGi4g1v0020100.1.exon.4;Parent=LotjaGi4g1v0020100.1
LjG1.1_chr4	PGSB	CDS	2511841	2511885	.	-	0	ID=LotjaGi4g1v0020100.1.CDS.4;Parent=LotjaGi4g1v0020100.1
LjG1.1_chr4	PGSB	exon	2512108	2512275	.	-	.	ID=LotjaGi4g1v0020100.1.exon.5;Parent=LotjaGi4g1v0020100.1
LjG1.1_chr4	PGSB	CDS	2512108	2512275	.	-	0	ID=LotjaGi4g1v0020100.1.CDS.5;Parent=LotjaGi4g1v0020100.1
LjG1.1_chr4	PGSB	CDS	2513012	2513422	.	-	0	ID=LotjaGi4g1v0020100.1.CDS.6;Parent=LotjaGi4g1v0020100.1
LjG1.1_chr4	PGSB	exon	2513012	2516105	.	-	.	ID=LotjaGi4g1v0020100.1.exon.6;Parent=LotjaGi4g1v0020100.1
LjG1.1_chr4	PGSB	five_prime_UTR	2513423	2516105	.	-	.	ID=LotjaGi4g1v0020100.1.five_prime_UTR.2;Parent=LotjaGi4g1v0020100.1
LjG1.1_chr4	PGSB	mRNA	2510133	2513469	.	-	.	ID=LotjaGi4g1v0020100.2;Parent=LotjaGi4g1v0020100;description=Polygalacturonase;ahrdqual=***;IPR=IPR000743,IPR011050;Pfam=PF00295,SSF51126;te-related=0
LjG1.1_chr4	PGSB	exon	2510133	2510637	.	-	.	ID=LotjaGi4g1v0020100.2.exon.1;Parent=LotjaGi4g1v0020100.2
LjG1.1_chr4	PGSB	CDS	2510133	2510637	.	-	1	ID=LotjaGi4g1v0020100.2.CDS.1;Parent=LotjaGi4g1v0020100.2
LjG1.1_chr4	PGSB	exon	2511368	2511449	.	-	.	ID=LotjaGi4g1v0020100.2.exon.2;Parent=LotjaGi4g1v0020100.2
LjG1.1_chr4	PGSB	CDS	2511368	2511449	.	-	2	ID=LotjaGi4g1v0020100.2.CDS.2;Parent=LotjaGi4g1v0020100.2
LjG1.1_chr4	PGSB	exon	2511539	2511746	.	-	.	ID=LotjaGi4g1v0020100.2.exon.3;Parent=LotjaGi4g1v0020100.2
LjG1.1_chr4	PGSB	CDS	2511539	2511746	.	-	0	ID=LotjaGi4g1v0020100.2.CDS.3;Parent=LotjaGi4g1v0020100.2
LjG1.1_chr4	PGSB	exon	2511837	2511885	.	-	.	ID=LotjaGi4g1v0020100.2.exon.4;Parent=LotjaGi4g1v0020100.2
LjG1.1_chr4	PGSB	five_prime_UTR	2511837	2511885	.	-	.	ID=LotjaGi4g1v0020100.2.five_prime_UTR.1;Parent=LotjaGi4g1v0020100.2
LjG1.1_chr4	PGSB	exon	2512108	2512275	.	-	.	ID=LotjaGi4g1v0020100.2.exon.5;Parent=LotjaGi4g1v0020100.2
LjG1.1_chr4	PGSB	five_prime_UTR	2512108	2512275	.	-	.	ID=LotjaGi4g1v0020100.2.five_prime_UTR.2;Parent=LotjaGi4g1v0020100.2
LjG1.1_chr4	PGSB	exon	2513012	2513469	.	-	.	ID=LotjaGi4g1v0020100.2.exon.6;Parent=LotjaGi4g1v0020100.2
LjG1.1_chr4	PGSB	five_prime_UTR	2513012	2513469	.	-	.	ID=LotjaGi4g1v0020100.2.five_prime_UTR.3;Parent=LotjaGi4g1v0020100.2
###
LjG1.1_chr4	PGSB	five_prime_UTR	2513012	2513469	.	-	.	ID=LotjaGi4g1v0020100.2.five_prime_UTR.3;Parent=LotjaGi4g1v0020100.2
LjG1.1_chr4	PGSB	gene	2520108	2521211	.	-	.	ID=LotjaGi4g1v0020200_LC
LjG1.1_chr4	PGSB	mRNA	2520108	2521211	.	-	.	ID=LotjaGi4g1v0020200_LC.1;Parent=LotjaGi4g1v0020200_LC;description=DNA repair and meiosis protein (Mre11);ahrdqual=--*;te-related=0
LjG1.1_chr4	PGSB	three_prime_UTR	2520108	2520201	.	-	.	ID=LotjaGi4g1v0020200_LC.1.three_prime_UTR.1;Parent=LotjaGi4g1v0020200_LC.1
LjG1.1_chr4	PGSB	exon	2520108	2521211	.	-	.	ID=LotjaGi4g1v0020200_LC.1.exon.1;Parent=LotjaGi4g1v0020200_LC.1
LjG1.1_chr4	PGSB	CDS	2520202	2520552	.	-	0	ID=LotjaGi4g1v0020200_LC.1.CDS.1;Parent=LotjaGi4g1v0020200_LC.1
LjG1.1_chr4	PGSB	five_prime_UTR	2520553	2521211	.	-	.	ID=LotjaGi4g1v0020200_LC.1.five_prime_UTR.2;Parent=LotjaGi4g1v0020200_LC.1
LjG1.1_chr4	PGSB	mRNA	2520108	2521211	.	-	.	ID=LotjaGi4g1v0020200_LC.2;Parent=LotjaGi4g1v0020200_LC
LjG1.1_chr4	PGSB	five_prime_UTR	2520108	2520544	.	-	.	ID=LotjaGi4g1v0020200_LC.2.five_prime_UTR.1;Parent=LotjaGi4g1v0020200_LC.2
LjG1.1_chr4	PGSB	exon	2520108	2521211	.	-	.	ID=LotjaGi4g1v0020200_LC.2.exon.1;Parent=LotjaGi4g1v0020200_LC.2
LjG1.1_chr4	PGSB	CDS	2520545	2521177	.	-	0	ID=LotjaGi4g1v0020200_LC.2.CDS.1;Parent=LotjaGi4g1v0020200_LC.2
LjG1.1_chr4	PGSB	three_prime_UTR	2521178	2521211	.	-	.	ID=LotjaGi4g1v0020200_LC.2.three_prime_UTR.2;Parent=LotjaGi4g1v0020200_LC.2
###
LjG1.1_chr4	PGSB	three_prime_UTR	2521178	2521211	.	-	.	ID=LotjaGi4g1v0020200_LC.2.three_prime_UTR.2;Parent=LotjaGi4g1v0020200_LC.2
LjG1.1_chr4	PGSB	gene	2532360	2533320	.	-	.	ID=LotjaGi4g1v0020300_LC
LjG1.1_chr4	PGSB	mRNA	2532360	2533320	.	-	.	ID=LotjaGi4g1v0020300_LC.1;Parent=LotjaGi4g1v0020300_LC;description=Polygalacturonase family;ahrdqual=*-*;GO=GO:0004650,GO:0005576,GO:0005975,GO:0008152,GO:0016787,GO:0016798,GO:0071555;IPR=IPR011050,IPR000743;Pfam=SSF51126,PF00295;te-related=0
LjG1.1_chr4	PGSB	three_prime_UTR	2532360	2532484	.	-	.	ID=LotjaGi4g1v0020300_LC.1.three_prime_UTR.1;Parent=LotjaGi4g1v0020300_LC.1
LjG1.1_chr4	PGSB	exon	2532360	2532529	.	-	.	ID=LotjaGi4g1v0020300_LC.1.exon.1;Parent=LotjaGi4g1v0020300_LC.1
LjG1.1_chr4	PGSB	CDS	2532485	2532529	.	-	0	ID=LotjaGi4g1v0020300_LC.1.CDS.1;Parent=LotjaGi4g1v0020300_LC.1
LjG1.1_chr4	PGSB	exon	2532660	2532704	.	-	.	ID=LotjaGi4g1v0020300_LC.1.exon.2;Parent=LotjaGi4g1v0020300_LC.1
LjG1.1_chr4	PGSB	CDS	2532660	2532704	.	-	0	ID=LotjaGi4g1v0020300_LC.1.CDS.2;Parent=LotjaGi4g1v0020300_LC.1
LjG1.1_chr4	PGSB	exon	2532847	2533014	.	-	.	ID=LotjaGi4g1v0020300_LC.1.exon.3;Parent=LotjaGi4g1v0020300_LC.1
LjG1.1_chr4	PGSB	CDS	2532847	2533014	.	-	0	ID=LotjaGi4g1v0020300_LC.1.CDS.3;Parent=LotjaGi4g1v0020300_LC.1
LjG1.1_chr4	PGSB	CDS	2533113	2533166	.	-	0	ID=LotjaGi4g1v0020300_LC.1.CDS.4;Parent=LotjaGi4g1v0020300_LC.1
LjG1.1_chr4	PGSB	exon	2533113	2533320	.	-	.	ID=LotjaGi4g1v0020300_LC.1.exon.4;Parent=LotjaGi4g1v0020300_LC.1
LjG1.1_chr4	PGSB	five_prime_UTR	2533167	2533320	.	-	.	ID=LotjaGi4g1v0020300_LC.1.five_prime_UTR.2;Parent=LotjaGi4g1v0020300_LC.1
###
LjG1.1_chr4	PGSB	five_prime_UTR	2533167	2533320	.	-	.	ID=LotjaGi4g1v0020300_LC.1.five_prime_UTR.2;Parent=LotjaGi4g1v0020300_LC.1
LjG1.1_chr4	PGSB	gene	2541048	2544249	.	-	.	ID=LotjaGi4g1v0020400
LjG1.1_chr4	PGSB	mRNA	2541048	2544249	.	-	.	ID=LotjaGi4g1v0020400.1;Parent=LotjaGi4g1v0020400;description=RNA binding protein, putative;ahrdqual=***;GO=GO:0003676,GO:0003723;IPR=IPR000504,IPR012677;Pfam=PF00076,SSF54928;te-related=0
LjG1.1_chr4	PGSB	three_prime_UTR	2541048	2541365	.	-	.	ID=LotjaGi4g1v0020400.1.three_prime_UTR.1;Parent=LotjaGi4g1v0020400.1
LjG1.1_chr4	PGSB	exon	2541048	2541503	.	-	.	ID=LotjaGi4g1v0020400.1.exon.1;Parent=LotjaGi4g1v0020400.1
LjG1.1_chr4	PGSB	CDS	2541366	2541503	.	-	0	ID=LotjaGi4g1v0020400.1.CDS.1;Parent=LotjaGi4g1v0020400.1
LjG1.1_chr4	PGSB	exon	2541598	2541704	.	-	.	ID=LotjaGi4g1v0020400.1.exon.2;Parent=LotjaGi4g1v0020400.1
LjG1.1_chr4	PGSB	CDS	2541598	2541704	.	-	2	ID=LotjaGi4g1v0020400.1.CDS.2;Parent=LotjaGi4g1v0020400.1
LjG1.1_chr4	PGSB	exon	2541826	2541894	.	-	.	ID=LotjaGi4g1v0020400.1.exon.3;Parent=LotjaGi4g1v0020400.1
LjG1.1_chr4	PGSB	CDS	2541826	2541894	.	-	2	ID=LotjaGi4g1v0020400.1.CDS.3;Parent=LotjaGi4g1v0020400.1
LjG1.1_chr4	PGSB	CDS	2543882	2544011	.	-	0	ID=LotjaGi4g1v0020400.1.CDS.4;Parent=LotjaGi4g1v0020400.1
LjG1.1_chr4	PGSB	exon	2543882	2544249	.	-	.	ID=LotjaGi4g1v0020400.1.exon.4;Parent=LotjaGi4g1v0020400.1
LjG1.1_chr4	PGSB	five_prime_UTR	2544012	2544249	.	-	.	ID=LotjaGi4g1v0020400.1.five_prime_UTR.2;Parent=LotjaGi4g1v0020400.1
###
LjG1.1_chr4	PGSB	five_prime_UTR	2544012	2544249	.	-	.	ID=LotjaGi4g1v0020400.1.five_prime_UTR.2;Parent=LotjaGi4g1v0020400.1
LjG1.1_chr4	PGSB	gene	2545405	2549561	.	-	.	ID=LotjaGi4g1v0020500
LjG1.1_chr4	PGSB	mRNA	2545405	2549561	.	-	.	ID=LotjaGi4g1v0020500.1;Parent=LotjaGi4g1v0020500;description=Methyltransferase-like protein;ahrdqual=***;GO=GO:0008168,GO:0016740,GO:0032259;IPR=IPR010286,IPR010286,IPR029063,IPR029063;Pfam=PF05971,PF05971,SSF53335,SSF53335;te-related=0
LjG1.1_chr4	PGSB	three_prime_UTR	2545405	2545810	.	-	.	ID=LotjaGi4g1v0020500.1.three_prime_UTR.1;Parent=LotjaGi4g1v0020500.1
LjG1.1_chr4	PGSB	exon	2545405	2545869	.	-	.	ID=LotjaGi4g1v0020500.1.exon.1;Parent=LotjaGi4g1v0020500.1
LjG1.1_chr4	PGSB	CDS	2545811	2545869	.	-	2	ID=LotjaGi4g1v0020500.1.CDS.1;Parent=LotjaGi4g1v0020500.1
LjG1.1_chr4	PGSB	exon	2546275	2546344	.	-	.	ID=LotjaGi4g1v0020500.1.exon.2;Parent=LotjaGi4g1v0020500.1
LjG1.1_chr4	PGSB	CDS	2546275	2546344	.	-	0	ID=LotjaGi4g1v0020500.1.CDS.2;Parent=LotjaGi4g1v0020500.1
LjG1.1_chr4	PGSB	exon	2546437	2546562	.	-	.	ID=LotjaGi4g1v0020500.1.exon.3;Parent=LotjaGi4g1v0020500.1
LjG1.1_chr4	PGSB	CDS	2546437	2546562	.	-	0	ID=LotjaGi4g1v0020500.1.CDS.3;Parent=LotjaGi4g1v0020500.1
LjG1.1_chr4	PGSB	exon	2546644	2546751	.	-	.	ID=LotjaGi4g1v0020500.1.exon.4;Parent=LotjaGi4g1v0020500.1
LjG1.1_chr4	PGSB	CDS	2546644	2546751	.	-	0	ID=LotjaGi4g1v0020500.1.CDS.4;Parent=LotjaGi4g1v0020500.1
LjG1.1_chr4	PGSB	exon	2547591	2547795	.	-	.	ID=LotjaGi4g1v0020500.1.exon.5;Parent=LotjaGi4g1v0020500.1
LjG1.1_chr4	PGSB	CDS	2547591	2547795	.	-	1	ID=LotjaGi4g1v0020500.1.CDS.5;Parent=LotjaGi4g1v0020500.1
LjG1.1_chr4	PGSB	exon	2547874	2548327	.	-	.	ID=LotjaGi4g1v0020500.1.exon.6;Parent=LotjaGi4g1v0020500.1
LjG1.1_chr4	PGSB	CDS	2547874	2548327	.	-	2	ID=LotjaGi4g1v0020500.1.CDS.6;Parent=LotjaGi4g1v0020500.1
LjG1.1_chr4	PGSB	exon	2548590	2548795	.	-	.	ID=LotjaGi4g1v0020500.1.exon.7;Parent=LotjaGi4g1v0020500.1
LjG1.1_chr4	PGSB	CDS	2548590	2548795	.	-	1	ID=LotjaGi4g1v0020500.1.CDS.7;Parent=LotjaGi4g1v0020500.1
LjG1.1_chr4	PGSB	CDS	2549087	2549319	.	-	0	ID=LotjaGi4g1v0020500.1.CDS.8;Parent=LotjaGi4g1v0020500.1
LjG1.1_chr4	PGSB	exon	2549087	2549561	.	-	.	ID=LotjaGi4g1v0020500.1.exon.8;Parent=LotjaGi4g1v0020500.1
LjG1.1_chr4	PGSB	five_prime_UTR	2549320	2549561	.	-	.	ID=LotjaGi4g1v0020500.1.five_prime_UTR.2;Parent=LotjaGi4g1v0020500.1
###
LjG1.1_chr4	PGSB	five_prime_UTR	2549320	2549561	.	-	.	ID=LotjaGi4g1v0020500.1.five_prime_UTR.2;Parent=LotjaGi4g1v0020500.1
LjG1.1_chr4	PGSB	gene	2550963	2567864	.	-	.	ID=LotjaGi4g1v0020600
LjG1.1_chr4	PGSB	mRNA	2550963	2567864	.	-	.	ID=LotjaGi4g1v0020600.1;Parent=LotjaGi4g1v0020600;description=E3 ubiquitin-protein ligase;ahrdqual=*-*;GO=GO:0004842,GO:0006511,GO:0016567,GO:0016740,GO:0016874,GO:0061630;IPR=IPR016024,IPR016024,IPR016024,IPR016024,IPR016024,IPR016024,IPR016024,IPR025527,IPR009060,IPR000569,IPR010309,IPR010309,IPR010314,IPR000569,IPR015940;Pfam=SSF48371,SSF48371,SSF48371,SSF48371,SSF48371,SSF48371,SSF48371,PF14377,SSF46934,PF00632,PF06012,PF06012,PF06025,SSF56204,PF00627;te-related=0
LjG1.1_chr4	PGSB	exon	2550963	2551795	.	-	.	ID=LotjaGi4g1v0020600.1.exon.1;Parent=LotjaGi4g1v0020600.1
LjG1.1_chr4	PGSB	three_prime_UTR	2550963	2551795	.	-	.	ID=LotjaGi4g1v0020600.1.three_prime_UTR.1;Parent=LotjaGi4g1v0020600.1
LjG1.1_chr4	PGSB	three_prime_UTR	2552111	2552177	.	-	.	ID=LotjaGi4g1v0020600.1.three_prime_UTR.2;Parent=LotjaGi4g1v0020600.1
LjG1.1_chr4	PGSB	exon	2552111	2552280	.	-	.	ID=LotjaGi4g1v0020600.1.exon.2;Parent=LotjaGi4g1v0020600.1
LjG1.1_chr4	PGSB	CDS	2552178	2552280	.	-	1	ID=LotjaGi4g1v0020600.1.CDS.1;Parent=LotjaGi4g1v0020600.1
LjG1.1_chr4	PGSB	exon	2552385	2552491	.	-	.	ID=LotjaGi4g1v0020600.1.exon.3;Parent=LotjaGi4g1v0020600.1
LjG1.1_chr4	PGSB	CDS	2552385	2552491	.	-	0	ID=LotjaGi4g1v0020600.1.CDS.2;Parent=LotjaGi4g1v0020600.1
LjG1.1_chr4	PGSB	exon	2552819	2552958	.	-	.	ID=LotjaGi4g1v0020600.1.exon.4;Parent=LotjaGi4g1v0020600.1
LjG1.1_chr4	PGSB	CDS	2552819	2552958	.	-	2	ID=LotjaGi4g1v0020600.1.CDS.3;Parent=LotjaGi4g1v0020600.1
LjG1.1_chr4	PGSB	exon	2553044	2553269	.	-	.	ID=LotjaGi4g1v0020600.1.exon.5;Parent=LotjaGi4g1v0020600.1
LjG1.1_chr4	PGSB	CDS	2553044	2553269	.	-	0	ID=LotjaGi4g1v0020600.1.CDS.4;Parent=LotjaGi4g1v0020600.1
LjG1.1_chr4	PGSB	exon	2553461	2553541	.	-	.	ID=LotjaGi4g1v0020600.1.exon.6;Parent=LotjaGi4g1v0020600.1
LjG1.1_chr4	PGSB	CDS	2553461	2553541	.	-	0	ID=LotjaGi4g1v0020600.1.CDS.5;Parent=LotjaGi4g1v0020600.1
LjG1.1_chr4	PGSB	exon	2554696	2554842	.	-	.	ID=LotjaGi4g1v0020600.1.exon.7;Parent=LotjaGi4g1v0020600.1
LjG1.1_chr4	PGSB	CDS	2554696	2554842	.	-	0	ID=LotjaGi4g1v0020600.1.CDS.6;Parent=LotjaGi4g1v0020600.1
LjG1.1_chr4	PGSB	exon	2554973	2556104	.	-	.	ID=LotjaGi4g1v0020600.1.exon.8;Parent=LotjaGi4g1v0020600.1
LjG1.1_chr4	PGSB	CDS	2554973	2556104	.	-	1	ID=LotjaGi4g1v0020600.1.CDS.7;Parent=LotjaGi4g1v0020600.1
LjG1.1_chr4	PGSB	exon	2556287	2556860	.	-	.	ID=LotjaGi4g1v0020600.1.exon.9;Parent=LotjaGi4g1v0020600.1
LjG1.1_chr4	PGSB	CDS	2556287	2556860	.	-	2	ID=LotjaGi4g1v0020600.1.CDS.8;Parent=LotjaGi4g1v0020600.1
LjG1.1_chr4	PGSB	exon	2556959	2557160	.	-	.	ID=LotjaGi4g1v0020600.1.exon.10;Parent=LotjaGi4g1v0020600.1
LjG1.1_chr4	PGSB	CDS	2556959	2557160	.	-	0	ID=LotjaGi4g1v0020600.1.CDS.9;Parent=LotjaGi4g1v0020600.1
LjG1.1_chr4	PGSB	exon	2557371	2557682	.	-	.	ID=LotjaGi4g1v0020600.1.exon.11;Parent=LotjaGi4g1v0020600.1
LjG1.1_chr4	PGSB	CDS	2557371	2557682	.	-	0	ID=LotjaGi4g1v0020600.1.CDS.10;Parent=LotjaGi4g1v0020600.1
LjG1.1_chr4	PGSB	exon	2557779	2565761	.	-	.	ID=LotjaGi4g1v0020600.1.exon.12;Parent=LotjaGi4g1v0020600.1
LjG1.1_chr4	PGSB	CDS	2557779	2565761	.	-	0	ID=LotjaGi4g1v0020600.1.CDS.11;Parent=LotjaGi4g1v0020600.1
LjG1.1_chr4	PGSB	exon	2566012	2566218	.	-	.	ID=LotjaGi4g1v0020600.1.exon.13;Parent=LotjaGi4g1v0020600.1
LjG1.1_chr4	PGSB	CDS	2566012	2566218	.	-	0	ID=LotjaGi4g1v0020600.1.CDS.12;Parent=LotjaGi4g1v0020600.1
LjG1.1_chr4	PGSB	exon	2566300	2566395	.	-	.	ID=LotjaGi4g1v0020600.1.exon.14;Parent=LotjaGi4g1v0020600.1
LjG1.1_chr4	PGSB	CDS	2566300	2566395	.	-	0	ID=LotjaGi4g1v0020600.1.CDS.13;Parent=LotjaGi4g1v0020600.1
LjG1.1_chr4	PGSB	CDS	2567600	2567632	.	-	0	ID=LotjaGi4g1v0020600.1.CDS.14;Parent=LotjaGi4g1v0020600.1
LjG1.1_chr4	PGSB	exon	2567600	2567864	.	-	.	ID=LotjaGi4g1v0020600.1.exon.15;Parent=LotjaGi4g1v0020600.1
LjG1.1_chr4	PGSB	five_prime_UTR	2567633	2567864	.	-	.	ID=LotjaGi4g1v0020600.1.five_prime_UTR.3;Parent=LotjaGi4g1v0020600.1
LjG1.1_chr4	PGSB	mRNA	2552178	2566487	.	-	.	ID=LotjaGi4g1v0020600.2;Parent=LotjaGi4g1v0020600;description=E3 ubiquitin-protein ligase;ahrdqual=*-*;GO=GO:0004842,GO:0006511,GO:0016567,GO:0016740,GO:0016874,GO:0061630;IPR=IPR009060,IPR010314,IPR000569,IPR025527,IPR000569,IPR015940,IPR010309,IPR016024,IPR016024,IPR016024,IPR016024,IPR016024,IPR016024,IPR016024;Pfam=SSF46934,PF06025,SSF56204,PF14377,PF00632,PF00627,PF06012,SSF48371,SSF48371,SSF48371,SSF48371,SSF48371,SSF48371,SSF48371;te-related=0
LjG1.1_chr4	PGSB	exon	2552178	2552280	.	-	.	ID=LotjaGi4g1v0020600.2.exon.1;Parent=LotjaGi4g1v0020600.2
LjG1.1_chr4	PGSB	CDS	2552178	2552280	.	-	1	ID=LotjaGi4g1v0020600.2.CDS.1;Parent=LotjaGi4g1v0020600.2
LjG1.1_chr4	PGSB	exon	2552385	2552491	.	-	.	ID=LotjaGi4g1v0020600.2.exon.2;Parent=LotjaGi4g1v0020600.2
LjG1.1_chr4	PGSB	CDS	2552385	2552491	.	-	0	ID=LotjaGi4g1v0020600.2.CDS.2;Parent=LotjaGi4g1v0020600.2
LjG1.1_chr4	PGSB	exon	2552819	2552958	.	-	.	ID=LotjaGi4g1v0020600.2.exon.3;Parent=LotjaGi4g1v0020600.2
LjG1.1_chr4	PGSB	CDS	2552819	2552958	.	-	2	ID=LotjaGi4g1v0020600.2.CDS.3;Parent=LotjaGi4g1v0020600.2
LjG1.1_chr4	PGSB	exon	2553044	2553269	.	-	.	ID=LotjaGi4g1v0020600.2.exon.4;Parent=LotjaGi4g1v0020600.2
LjG1.1_chr4	PGSB	CDS	2553044	2553269	.	-	0	ID=LotjaGi4g1v0020600.2.CDS.4;Parent=LotjaGi4g1v0020600.2
LjG1.1_chr4	PGSB	exon	2553461	2553541	.	-	.	ID=LotjaGi4g1v0020600.2.exon.5;Parent=LotjaGi4g1v0020600.2
LjG1.1_chr4	PGSB	CDS	2553461	2553541	.	-	0	ID=LotjaGi4g1v0020600.2.CDS.5;Parent=LotjaGi4g1v0020600.2
LjG1.1_chr4	PGSB	exon	2554696	2554842	.	-	.	ID=LotjaGi4g1v0020600.2.exon.6;Parent=LotjaGi4g1v0020600.2
LjG1.1_chr4	PGSB	CDS	2554696	2554842	.	-	0	ID=LotjaGi4g1v0020600.2.CDS.6;Parent=LotjaGi4g1v0020600.2
LjG1.1_chr4	PGSB	exon	2554973	2556104	.	-	.	ID=LotjaGi4g1v0020600.2.exon.7;Parent=LotjaGi4g1v0020600.2
LjG1.1_chr4	PGSB	CDS	2554973	2556104	.	-	1	ID=LotjaGi4g1v0020600.2.CDS.7;Parent=LotjaGi4g1v0020600.2
LjG1.1_chr4	PGSB	exon	2556287	2556860	.	-	.	ID=LotjaGi4g1v0020600.2.exon.8;Parent=LotjaGi4g1v0020600.2
LjG1.1_chr4	PGSB	CDS	2556287	2556860	.	-	2	ID=LotjaGi4g1v0020600.2.CDS.8;Parent=LotjaGi4g1v0020600.2
LjG1.1_chr4	PGSB	exon	2556959	2557160	.	-	.	ID=LotjaGi4g1v0020600.2.exon.9;Parent=LotjaGi4g1v0020600.2
LjG1.1_chr4	PGSB	CDS	2556959	2557160	.	-	0	ID=LotjaGi4g1v0020600.2.CDS.9;Parent=LotjaGi4g1v0020600.2
LjG1.1_chr4	PGSB	exon	2557371	2557682	.	-	.	ID=LotjaGi4g1v0020600.2.exon.10;Parent=LotjaGi4g1v0020600.2
LjG1.1_chr4	PGSB	CDS	2557371	2557682	.	-	0	ID=LotjaGi4g1v0020600.2.CDS.10;Parent=LotjaGi4g1v0020600.2
LjG1.1_chr4	PGSB	exon	2557779	2565758	.	-	.	ID=LotjaGi4g1v0020600.2.exon.11;Parent=LotjaGi4g1v0020600.2
LjG1.1_chr4	PGSB	CDS	2557779	2565758	.	-	0	ID=LotjaGi4g1v0020600.2.CDS.11;Parent=LotjaGi4g1v0020600.2
LjG1.1_chr4	PGSB	exon	2566012	2566218	.	-	.	ID=LotjaGi4g1v0020600.2.exon.12;Parent=LotjaGi4g1v0020600.2
LjG1.1_chr4	PGSB	CDS	2566012	2566218	.	-	0	ID=LotjaGi4g1v0020600.2.CDS.12;Parent=LotjaGi4g1v0020600.2
LjG1.1_chr4	PGSB	exon	2566300	2566395	.	-	.	ID=LotjaGi4g1v0020600.2.exon.13;Parent=LotjaGi4g1v0020600.2
LjG1.1_chr4	PGSB	CDS	2566300	2566395	.	-	0	ID=LotjaGi4g1v0020600.2.CDS.13;Parent=LotjaGi4g1v0020600.2
LjG1.1_chr4	PGSB	CDS	2566455	2566457	.	-	0	ID=LotjaGi4g1v0020600.2.CDS.14;Parent=LotjaGi4g1v0020600.2
LjG1.1_chr4	PGSB	exon	2566455	2566487	.	-	.	ID=LotjaGi4g1v0020600.2.exon.14;Parent=LotjaGi4g1v0020600.2
LjG1.1_chr4	PGSB	five_prime_UTR	2566458	2566487	.	-	.	ID=LotjaGi4g1v0020600.2.five_prime_UTR.1;Parent=LotjaGi4g1v0020600.2
LjG1.1_chr4	PGSB	mRNA	2552178	2566487	.	-	.	ID=LotjaGi4g1v0020600.3;Parent=LotjaGi4g1v0020600;description=E3 ubiquitin-protein ligase;ahrdqual=*-*;GO=GO:0004842,GO:0006511,GO:0016567,GO:0016740,GO:0016874,GO:0061630;IPR=IPR010309,IPR010309,IPR025527,IPR000569,IPR010314,IPR000569,IPR009060,IPR016024,IPR016024,IPR016024,IPR016024,IPR016024,IPR016024,IPR016024,IPR015940;Pfam=PF06012,PF06012,PF14377,SSF56204,PF06025,PF00632,SSF46934,SSF48371,SSF48371,SSF48371,SSF48371,SSF48371,SSF48371,SSF48371,PF00627;te-related=0
LjG1.1_chr4	PGSB	exon	2552178	2552280	.	-	.	ID=LotjaGi4g1v0020600.3.exon.1;Parent=LotjaGi4g1v0020600.3
LjG1.1_chr4	PGSB	CDS	2552178	2552280	.	-	1	ID=LotjaGi4g1v0020600.3.CDS.1;Parent=LotjaGi4g1v0020600.3
LjG1.1_chr4	PGSB	exon	2552385	2552491	.	-	.	ID=LotjaGi4g1v0020600.3.exon.2;Parent=LotjaGi4g1v0020600.3
LjG1.1_chr4	PGSB	CDS	2552385	2552491	.	-	0	ID=LotjaGi4g1v0020600.3.CDS.2;Parent=LotjaGi4g1v0020600.3
LjG1.1_chr4	PGSB	exon	2552819	2552958	.	-	.	ID=LotjaGi4g1v0020600.3.exon.3;Parent=LotjaGi4g1v0020600.3
LjG1.1_chr4	PGSB	CDS	2552819	2552958	.	-	2	ID=LotjaGi4g1v0020600.3.CDS.3;Parent=LotjaGi4g1v0020600.3
LjG1.1_chr4	PGSB	exon	2553044	2553269	.	-	.	ID=LotjaGi4g1v0020600.3.exon.4;Parent=LotjaGi4g1v0020600.3
LjG1.1_chr4	PGSB	CDS	2553044	2553269	.	-	0	ID=LotjaGi4g1v0020600.3.CDS.4;Parent=LotjaGi4g1v0020600.3
LjG1.1_chr4	PGSB	exon	2553461	2553541	.	-	.	ID=LotjaGi4g1v0020600.3.exon.5;Parent=LotjaGi4g1v0020600.3
LjG1.1_chr4	PGSB	CDS	2553461	2553541	.	-	0	ID=LotjaGi4g1v0020600.3.CDS.5;Parent=LotjaGi4g1v0020600.3
LjG1.1_chr4	PGSB	exon	2554696	2554842	.	-	.	ID=LotjaGi4g1v0020600.3.exon.6;Parent=LotjaGi4g1v0020600.3
LjG1.1_chr4	PGSB	CDS	2554696	2554842	.	-	0	ID=LotjaGi4g1v0020600.3.CDS.6;Parent=LotjaGi4g1v0020600.3
LjG1.1_chr4	PGSB	exon	2554973	2556104	.	-	.	ID=LotjaGi4g1v0020600.3.exon.7;Parent=LotjaGi4g1v0020600.3
LjG1.1_chr4	PGSB	CDS	2554973	2556104	.	-	1	ID=LotjaGi4g1v0020600.3.CDS.7;Parent=LotjaGi4g1v0020600.3
LjG1.1_chr4	PGSB	exon	2556287	2556860	.	-	.	ID=LotjaGi4g1v0020600.3.exon.8;Parent=LotjaGi4g1v0020600.3
LjG1.1_chr4	PGSB	CDS	2556287	2556860	.	-	2	ID=LotjaGi4g1v0020600.3.CDS.8;Parent=LotjaGi4g1v0020600.3
LjG1.1_chr4	PGSB	exon	2556959	2557160	.	-	.	ID=LotjaGi4g1v0020600.3.exon.9;Parent=LotjaGi4g1v0020600.3
LjG1.1_chr4	PGSB	CDS	2556959	2557160	.	-	0	ID=LotjaGi4g1v0020600.3.CDS.9;Parent=LotjaGi4g1v0020600.3
LjG1.1_chr4	PGSB	exon	2557371	2557682	.	-	.	ID=LotjaGi4g1v0020600.3.exon.10;Parent=LotjaGi4g1v0020600.3
LjG1.1_chr4	PGSB	CDS	2557371	2557682	.	-	0	ID=LotjaGi4g1v0020600.3.CDS.10;Parent=LotjaGi4g1v0020600.3
LjG1.1_chr4	PGSB	exon	2557779	2565761	.	-	.	ID=LotjaGi4g1v0020600.3.exon.11;Parent=LotjaGi4g1v0020600.3
LjG1.1_chr4	PGSB	CDS	2557779	2565761	.	-	0	ID=LotjaGi4g1v0020600.3.CDS.11;Parent=LotjaGi4g1v0020600.3
LjG1.1_chr4	PGSB	exon	2566012	2566218	.	-	.	ID=LotjaGi4g1v0020600.3.exon.12;Parent=LotjaGi4g1v0020600.3
LjG1.1_chr4	PGSB	CDS	2566012	2566218	.	-	0	ID=LotjaGi4g1v0020600.3.CDS.12;Parent=LotjaGi4g1v0020600.3
LjG1.1_chr4	PGSB	exon	2566300	2566395	.	-	.	ID=LotjaGi4g1v0020600.3.exon.13;Parent=LotjaGi4g1v0020600.3
LjG1.1_chr4	PGSB	CDS	2566300	2566395	.	-	0	ID=LotjaGi4g1v0020600.3.CDS.13;Parent=LotjaGi4g1v0020600.3
LjG1.1_chr4	PGSB	CDS	2566455	2566457	.	-	0	ID=LotjaGi4g1v0020600.3.CDS.14;Parent=LotjaGi4g1v0020600.3
LjG1.1_chr4	PGSB	exon	2566455	2566487	.	-	.	ID=LotjaGi4g1v0020600.3.exon.14;Parent=LotjaGi4g1v0020600.3
LjG1.1_chr4	PGSB	five_prime_UTR	2566458	2566487	.	-	.	ID=LotjaGi4g1v0020600.3.five_prime_UTR.1;Parent=LotjaGi4g1v0020600.3
###
LjG1.1_chr4	PGSB	five_prime_UTR	2566458	2566487	.	-	.	ID=LotjaGi4g1v0020600.3.five_prime_UTR.1;Parent=LotjaGi4g1v0020600.3
LjG1.1_chr4	PGSB	gene	2573094	2582036	.	+	.	ID=LotjaGi4g1v0020700
LjG1.1_chr4	PGSB	mRNA	2573094	2582036	.	+	.	ID=LotjaGi4g1v0020700.1;Parent=LotjaGi4g1v0020700;description=6,7-dimethyl-8-ribityllumazine synthase;ahrdqual=***;GO=GO:0000906,GO:0009231,GO:0009349,GO:0016740;IPR=IPR002180,IPR002180,IPR002180;Pfam=SSF52121,PF00885,TIGR00114;te-related=0
LjG1.1_chr4	PGSB	exon	2573094	2573309	.	+	.	ID=LotjaGi4g1v0020700.1.exon.1;Parent=LotjaGi4g1v0020700.1
LjG1.1_chr4	PGSB	five_prime_UTR	2573094	2573309	.	+	.	ID=LotjaGi4g1v0020700.1.five_prime_UTR.1;Parent=LotjaGi4g1v0020700.1
LjG1.1_chr4	PGSB	five_prime_UTR	2574279	2574327	.	+	.	ID=LotjaGi4g1v0020700.1.five_prime_UTR.2;Parent=LotjaGi4g1v0020700.1
LjG1.1_chr4	PGSB	exon	2574279	2574493	.	+	.	ID=LotjaGi4g1v0020700.1.exon.2;Parent=LotjaGi4g1v0020700.1
LjG1.1_chr4	PGSB	CDS	2574328	2574493	.	+	0	ID=LotjaGi4g1v0020700.1.CDS.1;Parent=LotjaGi4g1v0020700.1
LjG1.1_chr4	PGSB	exon	2574706	2574815	.	+	.	ID=LotjaGi4g1v0020700.1.exon.3;Parent=LotjaGi4g1v0020700.1
LjG1.1_chr4	PGSB	CDS	2574706	2574815	.	+	2	ID=LotjaGi4g1v0020700.1.CDS.2;Parent=LotjaGi4g1v0020700.1
LjG1.1_chr4	PGSB	exon	2575204	2575299	.	+	.	ID=LotjaGi4g1v0020700.1.exon.4;Parent=LotjaGi4g1v0020700.1
LjG1.1_chr4	PGSB	CDS	2575204	2575299	.	+	0	ID=LotjaGi4g1v0020700.1.CDS.3;Parent=LotjaGi4g1v0020700.1
LjG1.1_chr4	PGSB	exon	2576223	2576318	.	+	.	ID=LotjaGi4g1v0020700.1.exon.5;Parent=LotjaGi4g1v0020700.1
LjG1.1_chr4	PGSB	CDS	2576223	2576318	.	+	0	ID=LotjaGi4g1v0020700.1.CDS.4;Parent=LotjaGi4g1v0020700.1
LjG1.1_chr4	PGSB	exon	2576447	2576525	.	+	.	ID=LotjaGi4g1v0020700.1.exon.6;Parent=LotjaGi4g1v0020700.1
LjG1.1_chr4	PGSB	CDS	2576447	2576525	.	+	0	ID=LotjaGi4g1v0020700.1.CDS.5;Parent=LotjaGi4g1v0020700.1
LjG1.1_chr4	PGSB	exon	2577262	2577308	.	+	.	ID=LotjaGi4g1v0020700.1.exon.7;Parent=LotjaGi4g1v0020700.1
LjG1.1_chr4	PGSB	CDS	2577262	2577308	.	+	2	ID=LotjaGi4g1v0020700.1.CDS.6;Parent=LotjaGi4g1v0020700.1
LjG1.1_chr4	PGSB	exon	2577417	2577476	.	+	.	ID=LotjaGi4g1v0020700.1.exon.8;Parent=LotjaGi4g1v0020700.1
LjG1.1_chr4	PGSB	CDS	2577417	2577476	.	+	0	ID=LotjaGi4g1v0020700.1.CDS.7;Parent=LotjaGi4g1v0020700.1
LjG1.1_chr4	PGSB	CDS	2577695	2577733	.	+	0	ID=LotjaGi4g1v0020700.1.CDS.8;Parent=LotjaGi4g1v0020700.1
LjG1.1_chr4	PGSB	exon	2577695	2582036	.	+	.	ID=LotjaGi4g1v0020700.1.exon.9;Parent=LotjaGi4g1v0020700.1
LjG1.1_chr4	PGSB	three_prime_UTR	2577734	2582036	.	+	.	ID=LotjaGi4g1v0020700.1.three_prime_UTR.3;Parent=LotjaGi4g1v0020700.1
###
LjG1.1_chr4	PGSB	three_prime_UTR	2577734	2582036	.	+	.	ID=LotjaGi4g1v0020700.1.three_prime_UTR.3;Parent=LotjaGi4g1v0020700.1
LjG1.1_chr4	PGSB	gene	2573094	2582036	.	-	.	ID=LotjaGi4g1v0020800
LjG1.1_chr4	PGSB	mRNA	2573094	2582036	.	-	.	ID=LotjaGi4g1v0020800.1;Parent=LotjaGi4g1v0020800;description=Cytochrome P450;ahrdqual=***;GO=GO:0004497,GO:0005506,GO:0016020,GO:0016021,GO:0016491,GO:0016705,GO:0020037,GO:0046872,GO:0055114;IPR=IPR001128,IPR001128;Pfam=SSF48264,PF00067;te-related=0
LjG1.1_chr4	PGSB	exon	2573094	2577474	.	-	.	ID=LotjaGi4g1v0020800.1.exon.1;Parent=LotjaGi4g1v0020800.1
LjG1.1_chr4	PGSB	three_prime_UTR	2573094	2577474	.	-	.	ID=LotjaGi4g1v0020800.1.three_prime_UTR.1;Parent=LotjaGi4g1v0020800.1
LjG1.1_chr4	PGSB	three_prime_UTR	2577693	2578215	.	-	.	ID=LotjaGi4g1v0020800.1.three_prime_UTR.2;Parent=LotjaGi4g1v0020800.1
LjG1.1_chr4	PGSB	exon	2577693	2578647	.	-	.	ID=LotjaGi4g1v0020800.1.exon.2;Parent=LotjaGi4g1v0020800.1
LjG1.1_chr4	PGSB	CDS	2578216	2578647	.	-	0	ID=LotjaGi4g1v0020800.1.CDS.1;Parent=LotjaGi4g1v0020800.1
LjG1.1_chr4	PGSB	exon	2579056	2579443	.	-	.	ID=LotjaGi4g1v0020800.1.exon.3;Parent=LotjaGi4g1v0020800.1
LjG1.1_chr4	PGSB	CDS	2579056	2579443	.	-	1	ID=LotjaGi4g1v0020800.1.CDS.2;Parent=LotjaGi4g1v0020800.1
LjG1.1_chr4	PGSB	exon	2580105	2580349	.	-	.	ID=LotjaGi4g1v0020800.1.exon.4;Parent=LotjaGi4g1v0020800.1
LjG1.1_chr4	PGSB	CDS	2580105	2580349	.	-	0	ID=LotjaGi4g1v0020800.1.CDS.3;Parent=LotjaGi4g1v0020800.1
LjG1.1_chr4	PGSB	exon	2580489	2580706	.	-	.	ID=LotjaGi4g1v0020800.1.exon.5;Parent=LotjaGi4g1v0020800.1
LjG1.1_chr4	PGSB	CDS	2580489	2580706	.	-	2	ID=LotjaGi4g1v0020800.1.CDS.4;Parent=LotjaGi4g1v0020800.1
LjG1.1_chr4	PGSB	CDS	2581570	2582017	.	-	0	ID=LotjaGi4g1v0020800.1.CDS.5;Parent=LotjaGi4g1v0020800.1
LjG1.1_chr4	PGSB	exon	2581570	2582036	.	-	.	ID=LotjaGi4g1v0020800.1.exon.6;Parent=LotjaGi4g1v0020800.1
LjG1.1_chr4	PGSB	five_prime_UTR	2582018	2582036	.	-	.	ID=LotjaGi4g1v0020800.1.five_prime_UTR.3;Parent=LotjaGi4g1v0020800.1
###
LjG1.1_chr4	PGSB	five_prime_UTR	2582018	2582036	.	-	.	ID=LotjaGi4g1v0020800.1.five_prime_UTR.3;Parent=LotjaGi4g1v0020800.1
LjG1.1_chr4	PGSB	gene	2583281	2589758	.	-	.	ID=LotjaGi4g1v0020900
LjG1.1_chr4	PGSB	mRNA	2583281	2589758	.	-	.	ID=LotjaGi4g1v0020900.1;Parent=LotjaGi4g1v0020900;description=Copper-transporting ATPase;ahrdqual=***;GO=GO:0000166,GO:0005507,GO:0005524,GO:0005794,GO:0006811,GO:0006812,GO:0006825,GO:0006879,GO:0012510,GO:0016020,GO:0016021,GO:0016787,GO:0019829,GO:0030001,GO:0046872,GO:0055085,GO:0060003,GO:0099132;IPR=IPR023214,IPR023214,IPR008250,IPR001757,IPR001757,IPR006122,IPR006122,IPR006121,IPR027256,IPR006121,IPR006121,IPR006121;Pfam=SSF56784,SSF56784,PF00122,TIGR01494,TIGR01494,SSF81653,TIGR00003,TIGR00003,PF00702,SSF55008,TIGR01525,PF00403,PF00403,SSF81665,SSF81665,SSF81665,SSF55008;te-related=0
LjG1.1_chr4	PGSB	three_prime_UTR	2583281	2584446	.	-	.	ID=LotjaGi4g1v0020900.1.three_prime_UTR.1;Parent=LotjaGi4g1v0020900.1
LjG1.1_chr4	PGSB	exon	2583281	2584923	.	-	.	ID=LotjaGi4g1v0020900.1.exon.1;Parent=LotjaGi4g1v0020900.1
LjG1.1_chr4	PGSB	CDS	2584447	2584923	.	-	0	ID=LotjaGi4g1v0020900.1.CDS.1;Parent=LotjaGi4g1v0020900.1
LjG1.1_chr4	PGSB	exon	2585144	2585401	.	-	.	ID=LotjaGi4g1v0020900.1.exon.2;Parent=LotjaGi4g1v0020900.1
LjG1.1_chr4	PGSB	CDS	2585144	2585401	.	-	0	ID=LotjaGi4g1v0020900.1.CDS.2;Parent=LotjaGi4g1v0020900.1
LjG1.1_chr4	PGSB	exon	2585500	2585697	.	-	.	ID=LotjaGi4g1v0020900.1.exon.3;Parent=LotjaGi4g1v0020900.1
LjG1.1_chr4	PGSB	CDS	2585500	2585697	.	-	0	ID=LotjaGi4g1v0020900.1.CDS.3;Parent=LotjaGi4g1v0020900.1
LjG1.1_chr4	PGSB	exon	2585895	2586237	.	-	.	ID=LotjaGi4g1v0020900.1.exon.4;Parent=LotjaGi4g1v0020900.1
LjG1.1_chr4	PGSB	CDS	2585895	2586237	.	-	1	ID=LotjaGi4g1v0020900.1.CDS.4;Parent=LotjaGi4g1v0020900.1
LjG1.1_chr4	PGSB	exon	2586344	2586402	.	-	.	ID=LotjaGi4g1v0020900.1.exon.5;Parent=LotjaGi4g1v0020900.1
LjG1.1_chr4	PGSB	CDS	2586344	2586402	.	-	0	ID=LotjaGi4g1v0020900.1.CDS.5;Parent=LotjaGi4g1v0020900.1
LjG1.1_chr4	PGSB	exon	2586990	2587315	.	-	.	ID=LotjaGi4g1v0020900.1.exon.6;Parent=LotjaGi4g1v0020900.1
LjG1.1_chr4	PGSB	CDS	2586990	2587315	.	-	2	ID=LotjaGi4g1v0020900.1.CDS.6;Parent=LotjaGi4g1v0020900.1
LjG1.1_chr4	PGSB	exon	2587490	2587919	.	-	.	ID=LotjaGi4g1v0020900.1.exon.7;Parent=LotjaGi4g1v0020900.1
LjG1.1_chr4	PGSB	CDS	2587490	2587919	.	-	0	ID=LotjaGi4g1v0020900.1.CDS.7;Parent=LotjaGi4g1v0020900.1
LjG1.1_chr4	PGSB	exon	2588464	2589087	.	-	.	ID=LotjaGi4g1v0020900.1.exon.8;Parent=LotjaGi4g1v0020900.1
LjG1.1_chr4	PGSB	CDS	2588464	2589087	.	-	0	ID=LotjaGi4g1v0020900.1.CDS.8;Parent=LotjaGi4g1v0020900.1
LjG1.1_chr4	PGSB	CDS	2589185	2589460	.	-	0	ID=LotjaGi4g1v0020900.1.CDS.9;Parent=LotjaGi4g1v0020900.1
LjG1.1_chr4	PGSB	exon	2589185	2589758	.	-	.	ID=LotjaGi4g1v0020900.1.exon.9;Parent=LotjaGi4g1v0020900.1
LjG1.1_chr4	PGSB	five_prime_UTR	2589461	2589758	.	-	.	ID=LotjaGi4g1v0020900.1.five_prime_UTR.2;Parent=LotjaGi4g1v0020900.1
LjG1.1_chr4	PGSB	mRNA	2584447	2589487	.	-	.	ID=LotjaGi4g1v0020900.2;Parent=LotjaGi4g1v0020900;description=Copper-transporting ATPase;ahrdqual=***;GO=GO:0000166,GO:0005507,GO:0005524,GO:0005794,GO:0006811,GO:0006812,GO:0006825,GO:0006879,GO:0012510,GO:0016020,GO:0016021,GO:0016787,GO:0019829,GO:0030001,GO:0046872,GO:0055085,GO:0060003,GO:0099132;IPR=IPR001757,IPR001757,IPR006121,IPR006121,IPR008250,IPR006122,IPR006122,IPR006121,IPR023214,IPR023214,IPR027256,IPR006121;Pfam=PF00702,TIGR01494,TIGR01494,PF00403,PF00403,SSF81653,PF00122,TIGR00003,TIGR00003,SSF55008,SSF56784,SSF56784,TIGR01525,SSF81665,SSF81665,SSF81665,SSF55008;te-related=0
LjG1.1_chr4	PGSB	exon	2584447	2584923	.	-	.	ID=LotjaGi4g1v0020900.2.exon.1;Parent=LotjaGi4g1v0020900.2
LjG1.1_chr4	PGSB	CDS	2584447	2584923	.	-	0	ID=LotjaGi4g1v0020900.2.CDS.1;Parent=LotjaGi4g1v0020900.2
LjG1.1_chr4	PGSB	exon	2585144	2585401	.	-	.	ID=LotjaGi4g1v0020900.2.exon.2;Parent=LotjaGi4g1v0020900.2
LjG1.1_chr4	PGSB	CDS	2585144	2585401	.	-	0	ID=LotjaGi4g1v0020900.2.CDS.2;Parent=LotjaGi4g1v0020900.2
LjG1.1_chr4	PGSB	exon	2585500	2585697	.	-	.	ID=LotjaGi4g1v0020900.2.exon.3;Parent=LotjaGi4g1v0020900.2
LjG1.1_chr4	PGSB	CDS	2585500	2585697	.	-	0	ID=LotjaGi4g1v0020900.2.CDS.3;Parent=LotjaGi4g1v0020900.2
LjG1.1_chr4	PGSB	exon	2585895	2586237	.	-	.	ID=LotjaGi4g1v0020900.2.exon.4;Parent=LotjaGi4g1v0020900.2
LjG1.1_chr4	PGSB	CDS	2585895	2586237	.	-	1	ID=LotjaGi4g1v0020900.2.CDS.4;Parent=LotjaGi4g1v0020900.2
LjG1.1_chr4	PGSB	exon	2586350	2586402	.	-	.	ID=LotjaGi4g1v0020900.2.exon.5;Parent=LotjaGi4g1v0020900.2
LjG1.1_chr4	PGSB	CDS	2586350	2586402	.	-	0	ID=LotjaGi4g1v0020900.2.CDS.5;Parent=LotjaGi4g1v0020900.2
LjG1.1_chr4	PGSB	exon	2586990	2587315	.	-	.	ID=LotjaGi4g1v0020900.2.exon.6;Parent=LotjaGi4g1v0020900.2
LjG1.1_chr4	PGSB	CDS	2586990	2587315	.	-	2	ID=LotjaGi4g1v0020900.2.CDS.6;Parent=LotjaGi4g1v0020900.2
LjG1.1_chr4	PGSB	exon	2587490	2587919	.	-	.	ID=LotjaGi4g1v0020900.2.exon.7;Parent=LotjaGi4g1v0020900.2
LjG1.1_chr4	PGSB	CDS	2587490	2587919	.	-	0	ID=LotjaGi4g1v0020900.2.CDS.7;Parent=LotjaGi4g1v0020900.2
LjG1.1_chr4	PGSB	exon	2588464	2589087	.	-	.	ID=LotjaGi4g1v0020900.2.exon.8;Parent=LotjaGi4g1v0020900.2
LjG1.1_chr4	PGSB	CDS	2588464	2589087	.	-	0	ID=LotjaGi4g1v0020900.2.CDS.8;Parent=LotjaGi4g1v0020900.2
LjG1.1_chr4	PGSB	CDS	2589185	2589460	.	-	0	ID=LotjaGi4g1v0020900.2.CDS.9;Parent=LotjaGi4g1v0020900.2
LjG1.1_chr4	PGSB	exon	2589185	2589487	.	-	.	ID=LotjaGi4g1v0020900.2.exon.9;Parent=LotjaGi4g1v0020900.2
LjG1.1_chr4	PGSB	five_prime_UTR	2589461	2589487	.	-	.	ID=LotjaGi4g1v0020900.2.five_prime_UTR.1;Parent=LotjaGi4g1v0020900.2
###
LjG1.1_chr4	PGSB	five_prime_UTR	2589461	2589487	.	-	.	ID=LotjaGi4g1v0020900.2.five_prime_UTR.1;Parent=LotjaGi4g1v0020900.2
LjG1.1_chr4	PGSB	gene	2594603	2598045	.	-	.	ID=LotjaGi4g1v0021000
LjG1.1_chr4	PGSB	mRNA	2594603	2598045	.	-	.	ID=LotjaGi4g1v0021000.1;Parent=LotjaGi4g1v0021000;description=Pentatricopeptide repeat-containing protein;ahrdqual=***;IPR=IPR002885,IPR002885,IPR002885,IPR002885,IPR011990,IPR002885,IPR002885,IPR002885,IPR002885,IPR002885,IPR002885,IPR002885,IPR002885,IPR002885;Pfam=PF13041,PF13041,PF13041,PF13041,SSF48452,TIGR00756,TIGR00756,TIGR00756,TIGR00756,PF01535,PF01535,PF01535,PF01535,PF01535;te-related=0
LjG1.1_chr4	PGSB	three_prime_UTR	2594603	2595602	.	-	.	ID=LotjaGi4g1v0021000.1.three_prime_UTR.1;Parent=LotjaGi4g1v0021000.1
LjG1.1_chr4	PGSB	exon	2594603	2598045	.	-	.	ID=LotjaGi4g1v0021000.1.exon.1;Parent=LotjaGi4g1v0021000.1
LjG1.1_chr4	PGSB	CDS	2595603	2597915	.	-	0	ID=LotjaGi4g1v0021000.1.CDS.1;Parent=LotjaGi4g1v0021000.1
LjG1.1_chr4	PGSB	five_prime_UTR	2597916	2598045	.	-	.	ID=LotjaGi4g1v0021000.1.five_prime_UTR.2;Parent=LotjaGi4g1v0021000.1
###
LjG1.1_chr4	PGSB	five_prime_UTR	2597916	2598045	.	-	.	ID=LotjaGi4g1v0021000.1.five_prime_UTR.2;Parent=LotjaGi4g1v0021000.1
LjG1.1_chr4	PGSB	gene	2598692	2602193	.	-	.	ID=LotjaGi4g1v0021100
LjG1.1_chr4	PGSB	mRNA	2598692	2602193	.	-	.	ID=LotjaGi4g1v0021100.1;Parent=LotjaGi4g1v0021100;description=Thioredoxin;ahrdqual=***;GO=GO:0005623,GO:0006662,GO:0015035,GO:0045454,GO:0055114;IPR=IPR012336,IPR013766;Pfam=SSF52833,PF00085;te-related=0
LjG1.1_chr4	PGSB	three_prime_UTR	2598692	2599071	.	-	.	ID=LotjaGi4g1v0021100.1.three_prime_UTR.1;Parent=LotjaGi4g1v0021100.1
LjG1.1_chr4	PGSB	exon	2598692	2599081	.	-	.	ID=LotjaGi4g1v0021100.1.exon.1;Parent=LotjaGi4g1v0021100.1
LjG1.1_chr4	PGSB	CDS	2599072	2599081	.	-	1	ID=LotjaGi4g1v0021100.1.CDS.1;Parent=LotjaGi4g1v0021100.1
LjG1.1_chr4	PGSB	exon	2599164	2599258	.	-	.	ID=LotjaGi4g1v0021100.1.exon.2;Parent=LotjaGi4g1v0021100.1
LjG1.1_chr4	PGSB	CDS	2599164	2599258	.	-	0	ID=LotjaGi4g1v0021100.1.CDS.2;Parent=LotjaGi4g1v0021100.1
LjG1.1_chr4	PGSB	exon	2600098	2600142	.	-	.	ID=LotjaGi4g1v0021100.1.exon.3;Parent=LotjaGi4g1v0021100.1
LjG1.1_chr4	PGSB	CDS	2600098	2600142	.	-	0	ID=LotjaGi4g1v0021100.1.CDS.3;Parent=LotjaGi4g1v0021100.1
LjG1.1_chr4	PGSB	exon	2600770	2600849	.	-	.	ID=LotjaGi4g1v0021100.1.exon.4;Parent=LotjaGi4g1v0021100.1
LjG1.1_chr4	PGSB	CDS	2600770	2600849	.	-	2	ID=LotjaGi4g1v0021100.1.CDS.4;Parent=LotjaGi4g1v0021100.1
LjG1.1_chr4	PGSB	exon	2601320	2601370	.	-	.	ID=LotjaGi4g1v0021100.1.exon.5;Parent=LotjaGi4g1v0021100.1
LjG1.1_chr4	PGSB	CDS	2601320	2601370	.	-	2	ID=LotjaGi4g1v0021100.1.CDS.5;Parent=LotjaGi4g1v0021100.1
LjG1.1_chr4	PGSB	exon	2601482	2601547	.	-	.	ID=LotjaGi4g1v0021100.1.exon.6;Parent=LotjaGi4g1v0021100.1
LjG1.1_chr4	PGSB	CDS	2601482	2601547	.	-	2	ID=LotjaGi4g1v0021100.1.CDS.6;Parent=LotjaGi4g1v0021100.1
LjG1.1_chr4	PGSB	CDS	2601629	2601821	.	-	0	ID=LotjaGi4g1v0021100.1.CDS.7;Parent=LotjaGi4g1v0021100.1
LjG1.1_chr4	PGSB	exon	2601629	2602193	.	-	.	ID=LotjaGi4g1v0021100.1.exon.7;Parent=LotjaGi4g1v0021100.1
LjG1.1_chr4	PGSB	five_prime_UTR	2601822	2602193	.	-	.	ID=LotjaGi4g1v0021100.1.five_prime_UTR.2;Parent=LotjaGi4g1v0021100.1
###
LjG1.1_chr4	PGSB	five_prime_UTR	2601822	2602193	.	-	.	ID=LotjaGi4g1v0021100.1.five_prime_UTR.2;Parent=LotjaGi4g1v0021100.1
LjG1.1_chr4	PGSB	gene	2602960	2605905	.	+	.	ID=LotjaGi4g1v0021200
LjG1.1_chr4	PGSB	mRNA	2602960	2605905	.	+	.	ID=LotjaGi4g1v0021200.1;Parent=LotjaGi4g1v0021200;description=60S ribosomal protein L35a;ahrdqual=***;GO=GO:0002181,GO:0003735,GO:0005622,GO:0005840,GO:0006412,GO:0022625,GO:0042273;IPR=IPR001780,IPR009000;Pfam=PF01247,SSF50447;te-related=0
LjG1.1_chr4	PGSB	five_prime_UTR	2602960	2603094	.	+	.	ID=LotjaGi4g1v0021200.1.five_prime_UTR.1;Parent=LotjaGi4g1v0021200.1
LjG1.1_chr4	PGSB	exon	2602960	2603126	.	+	.	ID=LotjaGi4g1v0021200.1.exon.1;Parent=LotjaGi4g1v0021200.1
LjG1.1_chr4	PGSB	CDS	2603095	2603126	.	+	0	ID=LotjaGi4g1v0021200.1.CDS.1;Parent=LotjaGi4g1v0021200.1
LjG1.1_chr4	PGSB	exon	2603483	2603518	.	+	.	ID=LotjaGi4g1v0021200.1.exon.2;Parent=LotjaGi4g1v0021200.1
LjG1.1_chr4	PGSB	CDS	2603483	2603518	.	+	1	ID=LotjaGi4g1v0021200.1.CDS.2;Parent=LotjaGi4g1v0021200.1
LjG1.1_chr4	PGSB	exon	2603678	2603906	.	+	.	ID=LotjaGi4g1v0021200.1.exon.3;Parent=LotjaGi4g1v0021200.1
LjG1.1_chr4	PGSB	CDS	2603678	2603906	.	+	1	ID=LotjaGi4g1v0021200.1.CDS.3;Parent=LotjaGi4g1v0021200.1
LjG1.1_chr4	PGSB	CDS	2603988	2604029	.	+	0	ID=LotjaGi4g1v0021200.1.CDS.4;Parent=LotjaGi4g1v0021200.1
LjG1.1_chr4	PGSB	exon	2603988	2604030	.	+	.	ID=LotjaGi4g1v0021200.1.exon.4;Parent=LotjaGi4g1v0021200.1
LjG1.1_chr4	PGSB	three_prime_UTR	2604030	2604030	.	+	.	ID=LotjaGi4g1v0021200.1.three_prime_UTR.2;Parent=LotjaGi4g1v0021200.1
LjG1.1_chr4	PGSB	exon	2604874	2605905	.	+	.	ID=LotjaGi4g1v0021200.1.exon.5;Parent=LotjaGi4g1v0021200.1
LjG1.1_chr4	PGSB	three_prime_UTR	2604874	2605905	.	+	.	ID=LotjaGi4g1v0021200.1.three_prime_UTR.3;Parent=LotjaGi4g1v0021200.1
LjG1.1_chr4	PGSB	mRNA	2603633	2604200	.	+	.	ID=LotjaGi4g1v0021200.2;Parent=LotjaGi4g1v0021200;description=60S ribosomal protein L35a;ahrdqual=***;GO=GO:0003735,GO:0005622,GO:0005840,GO:0006412;IPR=IPR001780,IPR009000;Pfam=PF01247,SSF50447;te-related=0
LjG1.1_chr4	PGSB	exon	2603633	2603906	.	+	.	ID=LotjaGi4g1v0021200.2.exon.1;Parent=LotjaGi4g1v0021200.2
LjG1.1_chr4	PGSB	CDS	2603646	2603906	.	+	0	ID=LotjaGi4g1v0021200.2.CDS.1;Parent=LotjaGi4g1v0021200.2
LjG1.1_chr4	PGSB	exon	2603988	2603990	.	+	.	ID=LotjaGi4g1v0021200.2.exon.2;Parent=LotjaGi4g1v0021200.2
LjG1.1_chr4	PGSB	CDS	2603988	2603990	.	+	0	ID=LotjaGi4g1v0021200.2.CDS.2;Parent=LotjaGi4g1v0021200.2
LjG1.1_chr4	PGSB	CDS	2604175	2604186	.	+	0	ID=LotjaGi4g1v0021200.2.CDS.3;Parent=LotjaGi4g1v0021200.2
LjG1.1_chr4	PGSB	exon	2604175	2604200	.	+	.	ID=LotjaGi4g1v0021200.2.exon.3;Parent=LotjaGi4g1v0021200.2
###
LjG1.1_chr4	PGSB	exon	2604175	2604200	.	+	.	ID=LotjaGi4g1v0021200.2.exon.3;Parent=LotjaGi4g1v0021200.2
LjG1.1_chr4	PGSB	gene	2607885	2612607	.	+	.	ID=LotjaGi4g1v0021300
LjG1.1_chr4	PGSB	mRNA	2607885	2612607	.	+	.	ID=LotjaGi4g1v0021300.1;Parent=LotjaGi4g1v0021300;description=Pentatricopeptide repeat-containing family protein;ahrdqual=***;GO=GO:0003723,GO:0004519,GO:0005739,GO:0009451,GO:0090305;IPR=IPR002885,IPR002885,IPR002885,IPR002885,IPR002885,IPR002885,IPR002885,IPR002885,IPR002885,IPR002885,IPR002885;Pfam=PF01535,PF01535,PF01535,PF13041,PF13041,TIGR00756,TIGR00756,TIGR00756,TIGR00756,TIGR00756,TIGR00756;te-related=0
LjG1.1_chr4	PGSB	five_prime_UTR	2607885	2608156	.	+	.	ID=LotjaGi4g1v0021300.1.five_prime_UTR.1;Parent=LotjaGi4g1v0021300.1
LjG1.1_chr4	PGSB	exon	2607885	2612607	.	+	.	ID=LotjaGi4g1v0021300.1.exon.1;Parent=LotjaGi4g1v0021300.1
LjG1.1_chr4	PGSB	CDS	2608157	2610601	.	+	0	ID=LotjaGi4g1v0021300.1.CDS.1;Parent=LotjaGi4g1v0021300.1
LjG1.1_chr4	PGSB	three_prime_UTR	2610602	2612607	.	+	.	ID=LotjaGi4g1v0021300.1.three_prime_UTR.2;Parent=LotjaGi4g1v0021300.1
LjG1.1_chr4	PGSB	mRNA	2607947	2612527	.	+	.	ID=LotjaGi4g1v0021300.2;Parent=LotjaGi4g1v0021300;description=Pentatricopeptide repeat-containing family protein;ahrdqual=***;GO=GO:0003723,GO:0004519,GO:0005739,GO:0009451,GO:0090305;te-related=0
LjG1.1_chr4	PGSB	five_prime_UTR	2607947	2608156	.	+	.	ID=LotjaGi4g1v0021300.2.five_prime_UTR.1;Parent=LotjaGi4g1v0021300.2
LjG1.1_chr4	PGSB	exon	2607947	2611508	.	+	.	ID=LotjaGi4g1v0021300.2.exon.1;Parent=LotjaGi4g1v0021300.2
LjG1.1_chr4	PGSB	CDS	2608157	2610601	.	+	0	ID=LotjaGi4g1v0021300.2.CDS.1;Parent=LotjaGi4g1v0021300.2
LjG1.1_chr4	PGSB	three_prime_UTR	2610602	2611508	.	+	.	ID=LotjaGi4g1v0021300.2.three_prime_UTR.2;Parent=LotjaGi4g1v0021300.2
LjG1.1_chr4	PGSB	exon	2611654	2612527	.	+	.	ID=LotjaGi4g1v0021300.2.exon.2;Parent=LotjaGi4g1v0021300.2
LjG1.1_chr4	PGSB	three_prime_UTR	2611654	2612527	.	+	.	ID=LotjaGi4g1v0021300.2.three_prime_UTR.3;Parent=LotjaGi4g1v0021300.2
LjG1.1_chr4	PGSB	mRNA	2608082	2610601	.	+	.	ID=LotjaGi4g1v0021300.3;Parent=LotjaGi4g1v0021300;description=Pentatricopeptide repeat-containing family protein;ahrdqual=***;GO=GO:0003723,GO:0004519,GO:0005739,GO:0009451,GO:0090305;IPR=IPR002885,IPR002885,IPR002885,IPR002885,IPR002885,IPR002885,IPR002885,IPR002885,IPR002885,IPR002885,IPR002885;Pfam=TIGR00756,TIGR00756,TIGR00756,TIGR00756,TIGR00756,TIGR00756,PF01535,PF01535,PF01535,PF13041,PF13041;te-related=0
LjG1.1_chr4	PGSB	exon	2608082	2608112	.	+	.	ID=LotjaGi4g1v0021300.3.exon.1;Parent=LotjaGi4g1v0021300.3
LjG1.1_chr4	PGSB	five_prime_UTR	2608082	2608112	.	+	.	ID=LotjaGi4g1v0021300.3.five_prime_UTR.1;Parent=LotjaGi4g1v0021300.3
LjG1.1_chr4	PGSB	five_prime_UTR	2608337	2608339	.	+	.	ID=LotjaGi4g1v0021300.3.five_prime_UTR.2;Parent=LotjaGi4g1v0021300.3
LjG1.1_chr4	PGSB	exon	2608337	2610601	.	+	.	ID=LotjaGi4g1v0021300.3.exon.2;Parent=LotjaGi4g1v0021300.3
LjG1.1_chr4	PGSB	CDS	2608340	2610601	.	+	0	ID=LotjaGi4g1v0021300.3.CDS.1;Parent=LotjaGi4g1v0021300.3
###
LjG1.1_chr4	PGSB	CDS	2608340	2610601	.	+	0	ID=LotjaGi4g1v0021300.3.CDS.1;Parent=LotjaGi4g1v0021300.3
LjG1.1_chr4	PGSB	gene	2614413	2623224	.	+	.	ID=LotjaGi4g1v0021400
LjG1.1_chr4	PGSB	mRNA	2614413	2618841	.	+	.	ID=LotjaGi4g1v0021400.1;Parent=LotjaGi4g1v0021400;description=3'(2'),5'-bisphosphate nucleotidase 1;ahrdqual=***;GO=GO:0005575,GO:0006790,GO:0008441,GO:0008652,GO:0016311,GO:0016787,GO:0046854,GO:0046872;IPR=IPR006239,IPR000760;Pfam=TIGR01330,SSF56655,PF00459;te-related=0
LjG1.1_chr4	PGSB	exon	2614413	2614475	.	+	.	ID=LotjaGi4g1v0021400.1.exon.1;Parent=LotjaGi4g1v0021400.1
LjG1.1_chr4	PGSB	CDS	2614474	2614475	.	+	0	ID=LotjaGi4g1v0021400.1.CDS.1;Parent=LotjaGi4g1v0021400.1
LjG1.1_chr4	PGSB	exon	2614664	2614784	.	+	.	ID=LotjaGi4g1v0021400.1.exon.2;Parent=LotjaGi4g1v0021400.1
LjG1.1_chr4	PGSB	CDS	2614664	2614784	.	+	1	ID=LotjaGi4g1v0021400.1.CDS.2;Parent=LotjaGi4g1v0021400.1
LjG1.1_chr4	PGSB	exon	2615127	2615202	.	+	.	ID=LotjaGi4g1v0021400.1.exon.3;Parent=LotjaGi4g1v0021400.1
LjG1.1_chr4	PGSB	CDS	2615127	2615202	.	+	0	ID=LotjaGi4g1v0021400.1.CDS.3;Parent=LotjaGi4g1v0021400.1
LjG1.1_chr4	PGSB	exon	2615645	2615718	.	+	.	ID=LotjaGi4g1v0021400.1.exon.4;Parent=LotjaGi4g1v0021400.1
LjG1.1_chr4	PGSB	CDS	2615645	2615718	.	+	2	ID=LotjaGi4g1v0021400.1.CDS.4;Parent=LotjaGi4g1v0021400.1
LjG1.1_chr4	PGSB	exon	2615799	2616004	.	+	.	ID=LotjaGi4g1v0021400.1.exon.5;Parent=LotjaGi4g1v0021400.1
LjG1.1_chr4	PGSB	CDS	2615799	2616004	.	+	0	ID=LotjaGi4g1v0021400.1.CDS.5;Parent=LotjaGi4g1v0021400.1
LjG1.1_chr4	PGSB	exon	2616832	2617042	.	+	.	ID=LotjaGi4g1v0021400.1.exon.6;Parent=LotjaGi4g1v0021400.1
LjG1.1_chr4	PGSB	CDS	2616832	2617042	.	+	1	ID=LotjaGi4g1v0021400.1.CDS.6;Parent=LotjaGi4g1v0021400.1
LjG1.1_chr4	PGSB	exon	2617135	2617233	.	+	.	ID=LotjaGi4g1v0021400.1.exon.7;Parent=LotjaGi4g1v0021400.1
LjG1.1_chr4	PGSB	CDS	2617135	2617233	.	+	0	ID=LotjaGi4g1v0021400.1.CDS.7;Parent=LotjaGi4g1v0021400.1
LjG1.1_chr4	PGSB	exon	2617329	2617482	.	+	.	ID=LotjaGi4g1v0021400.1.exon.8;Parent=LotjaGi4g1v0021400.1
LjG1.1_chr4	PGSB	CDS	2617329	2617482	.	+	0	ID=LotjaGi4g1v0021400.1.CDS.8;Parent=LotjaGi4g1v0021400.1
LjG1.1_chr4	PGSB	exon	2618678	2618841	.	+	.	ID=LotjaGi4g1v0021400.1.exon.9;Parent=LotjaGi4g1v0021400.1
LjG1.1_chr4	PGSB	CDS	2618678	2618841	.	+	2	ID=LotjaGi4g1v0021400.1.CDS.9;Parent=LotjaGi4g1v0021400.1
LjG1.1_chr4	PGSB	mRNA	2614413	2623224	.	+	.	ID=LotjaGi4g1v0021400.2;Parent=LotjaGi4g1v0021400;description=3'(2'),5'-bisphosphate nucleotidase 1;ahrdqual=***;GO=GO:0005575,GO:0006790,GO:0008441,GO:0008652,GO:0016311,GO:0016787,GO:0046854,GO:0046872;te-related=0
LjG1.1_chr4	PGSB	five_prime_UTR	2614413	2614473	.	+	.	ID=LotjaGi4g1v0021400.2.five_prime_UTR.1;Parent=LotjaGi4g1v0021400.2
LjG1.1_chr4	PGSB	exon	2614413	2614475	.	+	.	ID=LotjaGi4g1v0021400.2.exon.1;Parent=LotjaGi4g1v0021400.2
LjG1.1_chr4	PGSB	CDS	2614474	2614475	.	+	0	ID=LotjaGi4g1v0021400.2.CDS.1;Parent=LotjaGi4g1v0021400.2
LjG1.1_chr4	PGSB	exon	2614664	2614784	.	+	.	ID=LotjaGi4g1v0021400.2.exon.2;Parent=LotjaGi4g1v0021400.2
LjG1.1_chr4	PGSB	CDS	2614664	2614784	.	+	1	ID=LotjaGi4g1v0021400.2.CDS.2;Parent=LotjaGi4g1v0021400.2
LjG1.1_chr4	PGSB	exon	2615127	2615202	.	+	.	ID=LotjaGi4g1v0021400.2.exon.3;Parent=LotjaGi4g1v0021400.2
LjG1.1_chr4	PGSB	CDS	2615127	2615202	.	+	0	ID=LotjaGi4g1v0021400.2.CDS.3;Parent=LotjaGi4g1v0021400.2
LjG1.1_chr4	PGSB	exon	2615645	2615718	.	+	.	ID=LotjaGi4g1v0021400.2.exon.4;Parent=LotjaGi4g1v0021400.2
LjG1.1_chr4	PGSB	CDS	2615645	2615718	.	+	2	ID=LotjaGi4g1v0021400.2.CDS.4;Parent=LotjaGi4g1v0021400.2
LjG1.1_chr4	PGSB	exon	2615799	2616004	.	+	.	ID=LotjaGi4g1v0021400.2.exon.5;Parent=LotjaGi4g1v0021400.2
LjG1.1_chr4	PGSB	CDS	2615799	2616004	.	+	0	ID=LotjaGi4g1v0021400.2.CDS.5;Parent=LotjaGi4g1v0021400.2
LjG1.1_chr4	PGSB	exon	2616832	2617042	.	+	.	ID=LotjaGi4g1v0021400.2.exon.6;Parent=LotjaGi4g1v0021400.2
LjG1.1_chr4	PGSB	CDS	2616832	2617042	.	+	1	ID=LotjaGi4g1v0021400.2.CDS.6;Parent=LotjaGi4g1v0021400.2
LjG1.1_chr4	PGSB	exon	2617135	2617233	.	+	.	ID=LotjaGi4g1v0021400.2.exon.7;Parent=LotjaGi4g1v0021400.2
LjG1.1_chr4	PGSB	CDS	2617135	2617233	.	+	0	ID=LotjaGi4g1v0021400.2.CDS.7;Parent=LotjaGi4g1v0021400.2
LjG1.1_chr4	PGSB	exon	2617329	2617482	.	+	.	ID=LotjaGi4g1v0021400.2.exon.8;Parent=LotjaGi4g1v0021400.2
LjG1.1_chr4	PGSB	CDS	2617329	2617482	.	+	0	ID=LotjaGi4g1v0021400.2.CDS.8;Parent=LotjaGi4g1v0021400.2
LjG1.1_chr4	PGSB	CDS	2618678	2618841	.	+	2	ID=LotjaGi4g1v0021400.2.CDS.9;Parent=LotjaGi4g1v0021400.2
LjG1.1_chr4	PGSB	exon	2618678	2619974	.	+	.	ID=LotjaGi4g1v0021400.2.exon.9;Parent=LotjaGi4g1v0021400.2
LjG1.1_chr4	PGSB	three_prime_UTR	2618842	2619974	.	+	.	ID=LotjaGi4g1v0021400.2.three_prime_UTR.2;Parent=LotjaGi4g1v0021400.2
LjG1.1_chr4	PGSB	exon	2620613	2620681	.	+	.	ID=LotjaGi4g1v0021400.2.exon.10;Parent=LotjaGi4g1v0021400.2
LjG1.1_chr4	PGSB	three_prime_UTR	2620613	2620681	.	+	.	ID=LotjaGi4g1v0021400.2.three_prime_UTR.3;Parent=LotjaGi4g1v0021400.2
LjG1.1_chr4	PGSB	exon	2622300	2622375	.	+	.	ID=LotjaGi4g1v0021400.2.exon.11;Parent=LotjaGi4g1v0021400.2
LjG1.1_chr4	PGSB	three_prime_UTR	2622300	2622375	.	+	.	ID=LotjaGi4g1v0021400.2.three_prime_UTR.4;Parent=LotjaGi4g1v0021400.2
LjG1.1_chr4	PGSB	exon	2622454	2623224	.	+	.	ID=LotjaGi4g1v0021400.2.exon.12;Parent=LotjaGi4g1v0021400.2
LjG1.1_chr4	PGSB	three_prime_UTR	2622454	2623224	.	+	.	ID=LotjaGi4g1v0021400.2.three_prime_UTR.5;Parent=LotjaGi4g1v0021400.2
LjG1.1_chr4	PGSB	mRNA	2614548	2618841	.	+	.	ID=LotjaGi4g1v0021400.3;Parent=LotjaGi4g1v0021400;description=3'(2'),5'-bisphosphate nucleotidase 1;ahrdqual=***;GO=GO:0005575,GO:0006790,GO:0008441,GO:0008652,GO:0016311,GO:0016787,GO:0046854,GO:0046872;IPR=IPR000760,IPR006239;Pfam=SSF56655,PF00459,TIGR01330;te-related=0
LjG1.1_chr4	PGSB	exon	2614548	2614784	.	+	.	ID=LotjaGi4g1v0021400.3.exon.1;Parent=LotjaGi4g1v0021400.3
LjG1.1_chr4	PGSB	CDS	2614548	2614784	.	+	0	ID=LotjaGi4g1v0021400.3.CDS.1;Parent=LotjaGi4g1v0021400.3
LjG1.1_chr4	PGSB	exon	2615127	2615202	.	+	.	ID=LotjaGi4g1v0021400.3.exon.2;Parent=LotjaGi4g1v0021400.3
LjG1.1_chr4	PGSB	CDS	2615127	2615202	.	+	0	ID=LotjaGi4g1v0021400.3.CDS.2;Parent=LotjaGi4g1v0021400.3
LjG1.1_chr4	PGSB	exon	2615645	2615718	.	+	.	ID=LotjaGi4g1v0021400.3.exon.3;Parent=LotjaGi4g1v0021400.3
LjG1.1_chr4	PGSB	CDS	2615645	2615718	.	+	2	ID=LotjaGi4g1v0021400.3.CDS.3;Parent=LotjaGi4g1v0021400.3
LjG1.1_chr4	PGSB	exon	2615799	2616004	.	+	.	ID=LotjaGi4g1v0021400.3.exon.4;Parent=LotjaGi4g1v0021400.3
LjG1.1_chr4	PGSB	CDS	2615799	2616004	.	+	0	ID=LotjaGi4g1v0021400.3.CDS.4;Parent=LotjaGi4g1v0021400.3
LjG1.1_chr4	PGSB	exon	2616832	2617042	.	+	.	ID=LotjaGi4g1v0021400.3.exon.5;Parent=LotjaGi4g1v0021400.3
LjG1.1_chr4	PGSB	CDS	2616832	2617042	.	+	1	ID=LotjaGi4g1v0021400.3.CDS.5;Parent=LotjaGi4g1v0021400.3
LjG1.1_chr4	PGSB	exon	2617135	2617233	.	+	.	ID=LotjaGi4g1v0021400.3.exon.6;Parent=LotjaGi4g1v0021400.3
LjG1.1_chr4	PGSB	CDS	2617135	2617233	.	+	0	ID=LotjaGi4g1v0021400.3.CDS.6;Parent=LotjaGi4g1v0021400.3
LjG1.1_chr4	PGSB	exon	2617329	2617482	.	+	.	ID=LotjaGi4g1v0021400.3.exon.7;Parent=LotjaGi4g1v0021400.3
LjG1.1_chr4	PGSB	CDS	2617329	2617482	.	+	0	ID=LotjaGi4g1v0021400.3.CDS.7;Parent=LotjaGi4g1v0021400.3
LjG1.1_chr4	PGSB	exon	2618678	2618841	.	+	.	ID=LotjaGi4g1v0021400.3.exon.8;Parent=LotjaGi4g1v0021400.3
LjG1.1_chr4	PGSB	CDS	2618678	2618841	.	+	2	ID=LotjaGi4g1v0021400.3.CDS.8;Parent=LotjaGi4g1v0021400.3
###
LjG1.1_chr4	PGSB	CDS	2618678	2618841	.	+	2	ID=LotjaGi4g1v0021400.3.CDS.8;Parent=LotjaGi4g1v0021400.3
LjG1.1_chr4	PGSB	gene	2632330	2643073	.	+	.	ID=LotjaGi4g1v0021500
LjG1.1_chr4	PGSB	mRNA	2632330	2643073	.	+	.	ID=LotjaGi4g1v0021500.1;Parent=LotjaGi4g1v0021500;description=UDP-N-acetylglucosamine pyrophosphorylase family protein;ahrdqual=***;GO=GO:0003977,GO:0005829,GO:0006048,GO:0008152,GO:0070569;IPR=IPR002618,IPR029044;Pfam=PF01704,SSF53448;te-related=0
LjG1.1_chr4	PGSB	five_prime_UTR	2632330	2632746	.	+	.	ID=LotjaGi4g1v0021500.1.five_prime_UTR.1;Parent=LotjaGi4g1v0021500.1
LjG1.1_chr4	PGSB	exon	2632330	2632917	.	+	.	ID=LotjaGi4g1v0021500.1.exon.1;Parent=LotjaGi4g1v0021500.1
LjG1.1_chr4	PGSB	CDS	2632747	2632917	.	+	0	ID=LotjaGi4g1v0021500.1.CDS.1;Parent=LotjaGi4g1v0021500.1
LjG1.1_chr4	PGSB	exon	2633054	2633108	.	+	.	ID=LotjaGi4g1v0021500.1.exon.2;Parent=LotjaGi4g1v0021500.1
LjG1.1_chr4	PGSB	CDS	2633054	2633108	.	+	0	ID=LotjaGi4g1v0021500.1.CDS.2;Parent=LotjaGi4g1v0021500.1
LjG1.1_chr4	PGSB	exon	2633198	2633349	.	+	.	ID=LotjaGi4g1v0021500.1.exon.3;Parent=LotjaGi4g1v0021500.1
LjG1.1_chr4	PGSB	CDS	2633198	2633349	.	+	2	ID=LotjaGi4g1v0021500.1.CDS.3;Parent=LotjaGi4g1v0021500.1
LjG1.1_chr4	PGSB	exon	2635847	2635886	.	+	.	ID=LotjaGi4g1v0021500.1.exon.4;Parent=LotjaGi4g1v0021500.1
LjG1.1_chr4	PGSB	CDS	2635847	2635886	.	+	0	ID=LotjaGi4g1v0021500.1.CDS.4;Parent=LotjaGi4g1v0021500.1
LjG1.1_chr4	PGSB	exon	2636178	2636267	.	+	.	ID=LotjaGi4g1v0021500.1.exon.5;Parent=LotjaGi4g1v0021500.1
LjG1.1_chr4	PGSB	CDS	2636178	2636267	.	+	2	ID=LotjaGi4g1v0021500.1.CDS.5;Parent=LotjaGi4g1v0021500.1
LjG1.1_chr4	PGSB	exon	2636344	2636456	.	+	.	ID=LotjaGi4g1v0021500.1.exon.6;Parent=LotjaGi4g1v0021500.1
LjG1.1_chr4	PGSB	CDS	2636344	2636456	.	+	2	ID=LotjaGi4g1v0021500.1.CDS.6;Parent=LotjaGi4g1v0021500.1
LjG1.1_chr4	PGSB	exon	2636540	2636614	.	+	.	ID=LotjaGi4g1v0021500.1.exon.7;Parent=LotjaGi4g1v0021500.1
LjG1.1_chr4	PGSB	CDS	2636540	2636614	.	+	0	ID=LotjaGi4g1v0021500.1.CDS.7;Parent=LotjaGi4g1v0021500.1
LjG1.1_chr4	PGSB	exon	2637473	2637512	.	+	.	ID=LotjaGi4g1v0021500.1.exon.8;Parent=LotjaGi4g1v0021500.1
LjG1.1_chr4	PGSB	CDS	2637473	2637512	.	+	0	ID=LotjaGi4g1v0021500.1.CDS.8;Parent=LotjaGi4g1v0021500.1
LjG1.1_chr4	PGSB	exon	2637646	2637728	.	+	.	ID=LotjaGi4g1v0021500.1.exon.9;Parent=LotjaGi4g1v0021500.1
LjG1.1_chr4	PGSB	CDS	2637646	2637728	.	+	2	ID=LotjaGi4g1v0021500.1.CDS.9;Parent=LotjaGi4g1v0021500.1
LjG1.1_chr4	PGSB	exon	2637832	2637909	.	+	.	ID=LotjaGi4g1v0021500.1.exon.10;Parent=LotjaGi4g1v0021500.1
LjG1.1_chr4	PGSB	CDS	2637832	2637909	.	+	0	ID=LotjaGi4g1v0021500.1.CDS.10;Parent=LotjaGi4g1v0021500.1
LjG1.1_chr4	PGSB	exon	2638203	2638346	.	+	.	ID=LotjaGi4g1v0021500.1.exon.11;Parent=LotjaGi4g1v0021500.1
LjG1.1_chr4	PGSB	CDS	2638203	2638346	.	+	0	ID=LotjaGi4g1v0021500.1.CDS.11;Parent=LotjaGi4g1v0021500.1
LjG1.1_chr4	PGSB	exon	2639043	2639110	.	+	.	ID=LotjaGi4g1v0021500.1.exon.12;Parent=LotjaGi4g1v0021500.1
LjG1.1_chr4	PGSB	CDS	2639043	2639110	.	+	0	ID=LotjaGi4g1v0021500.1.CDS.12;Parent=LotjaGi4g1v0021500.1
LjG1.1_chr4	PGSB	exon	2639446	2639560	.	+	.	ID=LotjaGi4g1v0021500.1.exon.13;Parent=LotjaGi4g1v0021500.1
LjG1.1_chr4	PGSB	CDS	2639446	2639560	.	+	1	ID=LotjaGi4g1v0021500.1.CDS.13;Parent=LotjaGi4g1v0021500.1
LjG1.1_chr4	PGSB	exon	2641820	2641976	.	+	.	ID=LotjaGi4g1v0021500.1.exon.14;Parent=LotjaGi4g1v0021500.1
LjG1.1_chr4	PGSB	CDS	2641820	2641976	.	+	0	ID=LotjaGi4g1v0021500.1.CDS.14;Parent=LotjaGi4g1v0021500.1
LjG1.1_chr4	PGSB	CDS	2642164	2642261	.	+	2	ID=LotjaGi4g1v0021500.1.CDS.15;Parent=LotjaGi4g1v0021500.1
LjG1.1_chr4	PGSB	exon	2642164	2643073	.	+	.	ID=LotjaGi4g1v0021500.1.exon.15;Parent=LotjaGi4g1v0021500.1
LjG1.1_chr4	PGSB	three_prime_UTR	2642262	2643073	.	+	.	ID=LotjaGi4g1v0021500.1.three_prime_UTR.2;Parent=LotjaGi4g1v0021500.1
###
LjG1.1_chr4	PGSB	three_prime_UTR	2642262	2643073	.	+	.	ID=LotjaGi4g1v0021500.1.three_prime_UTR.2;Parent=LotjaGi4g1v0021500.1
LjG1.1_chr4	PGSB	gene	2644989	2648895	.	+	.	ID=LotjaGi4g1v0021600
LjG1.1_chr4	PGSB	mRNA	2644989	2648895	.	+	.	ID=LotjaGi4g1v0021600.1;Parent=LotjaGi4g1v0021600;description=ATP-dependent zinc metalloprotease FTSH protein;ahrdqual=***;GO=GO:0000166,GO:0004222,GO:0005524,GO:0006508,GO:0008233,GO:0008237,GO:0016020,GO:0016021;IPR=IPR027417,IPR000642,IPR005936,IPR003959;Pfam=SSF52540,PF01434,TIGR01241,SSF140990,PF00004;te-related=0
LjG1.1_chr4	PGSB	five_prime_UTR	2644989	2645704	.	+	.	ID=LotjaGi4g1v0021600.1.five_prime_UTR.1;Parent=LotjaGi4g1v0021600.1
LjG1.1_chr4	PGSB	exon	2644989	2646883	.	+	.	ID=LotjaGi4g1v0021600.1.exon.1;Parent=LotjaGi4g1v0021600.1
LjG1.1_chr4	PGSB	CDS	2645705	2646883	.	+	0	ID=LotjaGi4g1v0021600.1.CDS.1;Parent=LotjaGi4g1v0021600.1
LjG1.1_chr4	PGSB	exon	2646967	2647280	.	+	.	ID=LotjaGi4g1v0021600.1.exon.2;Parent=LotjaGi4g1v0021600.1
LjG1.1_chr4	PGSB	CDS	2646967	2647280	.	+	0	ID=LotjaGi4g1v0021600.1.CDS.2;Parent=LotjaGi4g1v0021600.1
LjG1.1_chr4	PGSB	exon	2647431	2647671	.	+	.	ID=LotjaGi4g1v0021600.1.exon.3;Parent=LotjaGi4g1v0021600.1
LjG1.1_chr4	PGSB	CDS	2647431	2647671	.	+	1	ID=LotjaGi4g1v0021600.1.CDS.3;Parent=LotjaGi4g1v0021600.1
LjG1.1_chr4	PGSB	CDS	2648117	2648455	.	+	0	ID=LotjaGi4g1v0021600.1.CDS.4;Parent=LotjaGi4g1v0021600.1
LjG1.1_chr4	PGSB	exon	2648117	2648895	.	+	.	ID=LotjaGi4g1v0021600.1.exon.4;Parent=LotjaGi4g1v0021600.1
LjG1.1_chr4	PGSB	three_prime_UTR	2648456	2648895	.	+	.	ID=LotjaGi4g1v0021600.1.three_prime_UTR.2;Parent=LotjaGi4g1v0021600.1
LjG1.1_chr4	PGSB	mRNA	2644989	2648895	.	+	.	ID=LotjaGi4g1v0021600.2;Parent=LotjaGi4g1v0021600;description=ATP-dependent zinc metalloprotease FTSH protein;ahrdqual=***;GO=GO:0000166,GO:0004222,GO:0005524,GO:0006508,GO:0008233,GO:0008237,GO:0016020,GO:0016021;IPR=IPR000642,IPR027417,IPR003959,IPR005936;Pfam=SSF140990,PF01434,SSF52540,PF00004,TIGR01241;te-related=0
LjG1.1_chr4	PGSB	exon	2644989	2645123	.	+	.	ID=LotjaGi4g1v0021600.2.exon.1;Parent=LotjaGi4g1v0021600.2
LjG1.1_chr4	PGSB	five_prime_UTR	2644989	2645123	.	+	.	ID=LotjaGi4g1v0021600.2.five_prime_UTR.1;Parent=LotjaGi4g1v0021600.2
LjG1.1_chr4	PGSB	exon	2645711	2646883	.	+	.	ID=LotjaGi4g1v0021600.2.exon.2;Parent=LotjaGi4g1v0021600.2
LjG1.1_chr4	PGSB	CDS	2645711	2646883	.	+	0	ID=LotjaGi4g1v0021600.2.CDS.1;Parent=LotjaGi4g1v0021600.2
LjG1.1_chr4	PGSB	exon	2646967	2647280	.	+	.	ID=LotjaGi4g1v0021600.2.exon.3;Parent=LotjaGi4g1v0021600.2
LjG1.1_chr4	PGSB	CDS	2646967	2647280	.	+	0	ID=LotjaGi4g1v0021600.2.CDS.2;Parent=LotjaGi4g1v0021600.2
LjG1.1_chr4	PGSB	exon	2647431	2647671	.	+	.	ID=LotjaGi4g1v0021600.2.exon.4;Parent=LotjaGi4g1v0021600.2
LjG1.1_chr4	PGSB	CDS	2647431	2647671	.	+	1	ID=LotjaGi4g1v0021600.2.CDS.3;Parent=LotjaGi4g1v0021600.2
LjG1.1_chr4	PGSB	CDS	2648117	2648455	.	+	0	ID=LotjaGi4g1v0021600.2.CDS.4;Parent=LotjaGi4g1v0021600.2
LjG1.1_chr4	PGSB	exon	2648117	2648895	.	+	.	ID=LotjaGi4g1v0021600.2.exon.5;Parent=LotjaGi4g1v0021600.2
LjG1.1_chr4	PGSB	three_prime_UTR	2648456	2648895	.	+	.	ID=LotjaGi4g1v0021600.2.three_prime_UTR.2;Parent=LotjaGi4g1v0021600.2
LjG1.1_chr4	PGSB	mRNA	2645732	2648541	.	+	.	ID=LotjaGi4g1v0021600.3;Parent=LotjaGi4g1v0021600;description=ATP-dependent zinc metalloprotease FTSH protein;ahrdqual=***;GO=GO:0000166,GO:0004222,GO:0005524,GO:0006508,GO:0008233,GO:0008237,GO:0016020,GO:0016021;IPR=IPR027417,IPR005936,IPR000642,IPR003959;Pfam=SSF52540,SSF140990,TIGR01241,PF01434,PF00004;te-related=0
LjG1.1_chr4	PGSB	five_prime_UTR	2645732	2645986	.	+	.	ID=LotjaGi4g1v0021600.3.five_prime_UTR.1;Parent=LotjaGi4g1v0021600.3
LjG1.1_chr4	PGSB	exon	2645732	2646883	.	+	.	ID=LotjaGi4g1v0021600.3.exon.1;Parent=LotjaGi4g1v0021600.3
LjG1.1_chr4	PGSB	CDS	2645987	2646883	.	+	0	ID=LotjaGi4g1v0021600.3.CDS.1;Parent=LotjaGi4g1v0021600.3
LjG1.1_chr4	PGSB	exon	2646967	2647280	.	+	.	ID=LotjaGi4g1v0021600.3.exon.2;Parent=LotjaGi4g1v0021600.3
LjG1.1_chr4	PGSB	CDS	2646967	2647280	.	+	0	ID=LotjaGi4g1v0021600.3.CDS.2;Parent=LotjaGi4g1v0021600.3
LjG1.1_chr4	PGSB	exon	2647431	2647671	.	+	.	ID=LotjaGi4g1v0021600.3.exon.3;Parent=LotjaGi4g1v0021600.3
LjG1.1_chr4	PGSB	CDS	2647431	2647671	.	+	1	ID=LotjaGi4g1v0021600.3.CDS.3;Parent=LotjaGi4g1v0021600.3
LjG1.1_chr4	PGSB	exon	2648117	2648449	.	+	.	ID=LotjaGi4g1v0021600.3.exon.4;Parent=LotjaGi4g1v0021600.3
LjG1.1_chr4	PGSB	CDS	2648117	2648449	.	+	0	ID=LotjaGi4g1v0021600.3.CDS.4;Parent=LotjaGi4g1v0021600.3
LjG1.1_chr4	PGSB	exon	2648524	2648541	.	+	.	ID=LotjaGi4g1v0021600.3.exon.5;Parent=LotjaGi4g1v0021600.3
LjG1.1_chr4	PGSB	CDS	2648524	2648541	.	+	0	ID=LotjaGi4g1v0021600.3.CDS.5;Parent=LotjaGi4g1v0021600.3
LjG1.1_chr4	PGSB	mRNA	2646261	2647847	.	+	.	ID=LotjaGi4g1v0021600.4;Parent=LotjaGi4g1v0021600;description=ATP-dependent zinc metalloprotease FTSH protein;ahrdqual=***;GO=GO:0000166,GO:0004222,GO:0005524,GO:0006508,GO:0008233,GO:0008237,GO:0016020;IPR=IPR027417,IPR003959,IPR005936,IPR000642;Pfam=SSF52540,SSF140990,PF00004,TIGR01241,PF01434;te-related=0
LjG1.1_chr4	PGSB	five_prime_UTR	2646261	2646280	.	+	.	ID=LotjaGi4g1v0021600.4.five_prime_UTR.1;Parent=LotjaGi4g1v0021600.4
LjG1.1_chr4	PGSB	exon	2646261	2646883	.	+	.	ID=LotjaGi4g1v0021600.4.exon.1;Parent=LotjaGi4g1v0021600.4
LjG1.1_chr4	PGSB	CDS	2646281	2646883	.	+	0	ID=LotjaGi4g1v0021600.4.CDS.1;Parent=LotjaGi4g1v0021600.4
LjG1.1_chr4	PGSB	exon	2646967	2647280	.	+	.	ID=LotjaGi4g1v0021600.4.exon.2;Parent=LotjaGi4g1v0021600.4
LjG1.1_chr4	PGSB	CDS	2646967	2647280	.	+	0	ID=LotjaGi4g1v0021600.4.CDS.2;Parent=LotjaGi4g1v0021600.4
LjG1.1_chr4	PGSB	exon	2647431	2647657	.	+	.	ID=LotjaGi4g1v0021600.4.exon.3;Parent=LotjaGi4g1v0021600.4
LjG1.1_chr4	PGSB	CDS	2647431	2647657	.	+	1	ID=LotjaGi4g1v0021600.4.CDS.3;Parent=LotjaGi4g1v0021600.4
LjG1.1_chr4	PGSB	CDS	2647801	2647811	.	+	2	ID=LotjaGi4g1v0021600.4.CDS.4;Parent=LotjaGi4g1v0021600.4
LjG1.1_chr4	PGSB	exon	2647801	2647847	.	+	.	ID=LotjaGi4g1v0021600.4.exon.4;Parent=LotjaGi4g1v0021600.4
LjG1.1_chr4	PGSB	three_prime_UTR	2647812	2647847	.	+	.	ID=LotjaGi4g1v0021600.4.three_prime_UTR.2;Parent=LotjaGi4g1v0021600.4
LjG1.1_chr4	PGSB	mRNA	2646362	2647845	.	+	.	ID=LotjaGi4g1v0021600.5;Parent=LotjaGi4g1v0021600;description=ATP-dependent zinc metalloprotease FTSH protein;ahrdqual=***;GO=GO:0000166,GO:0004222,GO:0005524,GO:0006508,GO:0008233,GO:0008237,GO:0016020,GO:0016021;IPR=IPR005936,IPR000642,IPR003959,IPR027417;Pfam=TIGR01241,PF01434,PF00004,SSF140990,SSF52540;te-related=0
LjG1.1_chr4	PGSB	exon	2646362	2646883	.	+	.	ID=LotjaGi4g1v0021600.5.exon.1;Parent=LotjaGi4g1v0021600.5
LjG1.1_chr4	PGSB	CDS	2646362	2646883	.	+	0	ID=LotjaGi4g1v0021600.5.CDS.1;Parent=LotjaGi4g1v0021600.5
LjG1.1_chr4	PGSB	exon	2646967	2647280	.	+	.	ID=LotjaGi4g1v0021600.5.exon.2;Parent=LotjaGi4g1v0021600.5
LjG1.1_chr4	PGSB	CDS	2646967	2647280	.	+	0	ID=LotjaGi4g1v0021600.5.CDS.2;Parent=LotjaGi4g1v0021600.5
LjG1.1_chr4	PGSB	CDS	2647431	2647722	.	+	1	ID=LotjaGi4g1v0021600.5.CDS.3;Parent=LotjaGi4g1v0021600.5
LjG1.1_chr4	PGSB	exon	2647431	2647845	.	+	.	ID=LotjaGi4g1v0021600.5.exon.3;Parent=LotjaGi4g1v0021600.5
###
LjG1.1_chr4	PGSB	exon	2647431	2647845	.	+	.	ID=LotjaGi4g1v0021600.5.exon.3;Parent=LotjaGi4g1v0021600.5
LjG1.1_chr4	PGSB	gene	2649596	2651834	.	+	.	ID=LotjaGi4g1v0021700
LjG1.1_chr4	PGSB	mRNA	2649596	2651834	.	+	.	ID=LotjaGi4g1v0021700.1;Parent=LotjaGi4g1v0021700;description=Pentatricopeptide repeat-containing protein;ahrdqual=***;IPR=IPR002885,IPR002885,IPR002885,IPR002885,IPR002885,IPR002885,IPR011990,IPR011990,IPR032867,IPR002885,IPR002885;Pfam=TIGR00756,TIGR00756,TIGR00756,PF01535,PF01535,PF01535,SSF48452,SSF48452,PF14432,PF13041,PF13041;te-related=0
LjG1.1_chr4	PGSB	five_prime_UTR	2649596	2649662	.	+	.	ID=LotjaGi4g1v0021700.1.five_prime_UTR.1;Parent=LotjaGi4g1v0021700.1
LjG1.1_chr4	PGSB	exon	2649596	2651834	.	+	.	ID=LotjaGi4g1v0021700.1.exon.1;Parent=LotjaGi4g1v0021700.1
LjG1.1_chr4	PGSB	CDS	2649663	2651663	.	+	0	ID=LotjaGi4g1v0021700.1.CDS.1;Parent=LotjaGi4g1v0021700.1
LjG1.1_chr4	PGSB	three_prime_UTR	2651664	2651834	.	+	.	ID=LotjaGi4g1v0021700.1.three_prime_UTR.2;Parent=LotjaGi4g1v0021700.1
###
LjG1.1_chr4	PGSB	three_prime_UTR	2651664	2651834	.	+	.	ID=LotjaGi4g1v0021700.1.three_prime_UTR.2;Parent=LotjaGi4g1v0021700.1
LjG1.1_chr4	PGSB	gene	2659098	2665993	.	+	.	ID=LotjaGi4g1v0021800
LjG1.1_chr4	PGSB	mRNA	2659098	2665939	.	+	.	ID=LotjaGi4g1v0021800.1;Parent=LotjaGi4g1v0021800;description=Potassium transporter;ahrdqual=***;GO=GO:0006811,GO:0006813,GO:0015079,GO:0016020,GO:0016021,GO:0071805;IPR=IPR003855,IPR003855;Pfam=PF02705,TIGR00794;te-related=0
LjG1.1_chr4	PGSB	exon	2659098	2659538	.	+	.	ID=LotjaGi4g1v0021800.1.exon.1;Parent=LotjaGi4g1v0021800.1
LjG1.1_chr4	PGSB	five_prime_UTR	2659098	2659538	.	+	.	ID=LotjaGi4g1v0021800.1.five_prime_UTR.1;Parent=LotjaGi4g1v0021800.1
LjG1.1_chr4	PGSB	five_prime_UTR	2659997	2660059	.	+	.	ID=LotjaGi4g1v0021800.1.five_prime_UTR.2;Parent=LotjaGi4g1v0021800.1
LjG1.1_chr4	PGSB	exon	2659997	2660185	.	+	.	ID=LotjaGi4g1v0021800.1.exon.2;Parent=LotjaGi4g1v0021800.1
LjG1.1_chr4	PGSB	CDS	2660060	2660185	.	+	0	ID=LotjaGi4g1v0021800.1.CDS.1;Parent=LotjaGi4g1v0021800.1
LjG1.1_chr4	PGSB	exon	2660811	2661036	.	+	.	ID=LotjaGi4g1v0021800.1.exon.3;Parent=LotjaGi4g1v0021800.1
LjG1.1_chr4	PGSB	CDS	2660811	2661036	.	+	0	ID=LotjaGi4g1v0021800.1.CDS.2;Parent=LotjaGi4g1v0021800.1
LjG1.1_chr4	PGSB	exon	2661128	2661373	.	+	.	ID=LotjaGi4g1v0021800.1.exon.4;Parent=LotjaGi4g1v0021800.1
LjG1.1_chr4	PGSB	CDS	2661128	2661373	.	+	2	ID=LotjaGi4g1v0021800.1.CDS.3;Parent=LotjaGi4g1v0021800.1
LjG1.1_chr4	PGSB	exon	2662089	2662139	.	+	.	ID=LotjaGi4g1v0021800.1.exon.5;Parent=LotjaGi4g1v0021800.1
LjG1.1_chr4	PGSB	CDS	2662089	2662139	.	+	2	ID=LotjaGi4g1v0021800.1.CDS.4;Parent=LotjaGi4g1v0021800.1
LjG1.1_chr4	PGSB	exon	2662243	2662503	.	+	.	ID=LotjaGi4g1v0021800.1.exon.6;Parent=LotjaGi4g1v0021800.1
LjG1.1_chr4	PGSB	CDS	2662243	2662503	.	+	2	ID=LotjaGi4g1v0021800.1.CDS.5;Parent=LotjaGi4g1v0021800.1
LjG1.1_chr4	PGSB	exon	2662618	2662785	.	+	.	ID=LotjaGi4g1v0021800.1.exon.7;Parent=LotjaGi4g1v0021800.1
LjG1.1_chr4	PGSB	CDS	2662618	2662785	.	+	2	ID=LotjaGi4g1v0021800.1.CDS.6;Parent=LotjaGi4g1v0021800.1
LjG1.1_chr4	PGSB	exon	2663274	2663528	.	+	.	ID=LotjaGi4g1v0021800.1.exon.8;Parent=LotjaGi4g1v0021800.1
LjG1.1_chr4	PGSB	CDS	2663274	2663528	.	+	2	ID=LotjaGi4g1v0021800.1.CDS.7;Parent=LotjaGi4g1v0021800.1
LjG1.1_chr4	PGSB	CDS	2664629	2665671	.	+	2	ID=LotjaGi4g1v0021800.1.CDS.8;Parent=LotjaGi4g1v0021800.1
LjG1.1_chr4	PGSB	exon	2664629	2665939	.	+	.	ID=LotjaGi4g1v0021800.1.exon.9;Parent=LotjaGi4g1v0021800.1
LjG1.1_chr4	PGSB	three_prime_UTR	2665672	2665939	.	+	.	ID=LotjaGi4g1v0021800.1.three_prime_UTR.3;Parent=LotjaGi4g1v0021800.1
LjG1.1_chr4	PGSB	mRNA	2659153	2665993	.	+	.	ID=LotjaGi4g1v0021800.2;Parent=LotjaGi4g1v0021800;description=Potassium transporter;ahrdqual=***;GO=GO:0006811,GO:0006813,GO:0015079,GO:0016020,GO:0016021,GO:0071805;te-related=0
LjG1.1_chr4	PGSB	exon	2659153	2659538	.	+	.	ID=LotjaGi4g1v0021800.2.exon.1;Parent=LotjaGi4g1v0021800.2
LjG1.1_chr4	PGSB	five_prime_UTR	2659153	2659538	.	+	.	ID=LotjaGi4g1v0021800.2.five_prime_UTR.1;Parent=LotjaGi4g1v0021800.2
LjG1.1_chr4	PGSB	five_prime_UTR	2659886	2660059	.	+	.	ID=LotjaGi4g1v0021800.2.five_prime_UTR.2;Parent=LotjaGi4g1v0021800.2
LjG1.1_chr4	PGSB	exon	2659886	2660185	.	+	.	ID=LotjaGi4g1v0021800.2.exon.2;Parent=LotjaGi4g1v0021800.2
LjG1.1_chr4	PGSB	CDS	2660060	2660185	.	+	0	ID=LotjaGi4g1v0021800.2.CDS.1;Parent=LotjaGi4g1v0021800.2
LjG1.1_chr4	PGSB	exon	2660811	2661036	.	+	.	ID=LotjaGi4g1v0021800.2.exon.3;Parent=LotjaGi4g1v0021800.2
LjG1.1_chr4	PGSB	CDS	2660811	2661036	.	+	0	ID=LotjaGi4g1v0021800.2.CDS.2;Parent=LotjaGi4g1v0021800.2
LjG1.1_chr4	PGSB	exon	2661128	2661373	.	+	.	ID=LotjaGi4g1v0021800.2.exon.4;Parent=LotjaGi4g1v0021800.2
LjG1.1_chr4	PGSB	CDS	2661128	2661373	.	+	2	ID=LotjaGi4g1v0021800.2.CDS.3;Parent=LotjaGi4g1v0021800.2
LjG1.1_chr4	PGSB	exon	2662089	2662139	.	+	.	ID=LotjaGi4g1v0021800.2.exon.5;Parent=LotjaGi4g1v0021800.2
LjG1.1_chr4	PGSB	CDS	2662089	2662139	.	+	2	ID=LotjaGi4g1v0021800.2.CDS.4;Parent=LotjaGi4g1v0021800.2
LjG1.1_chr4	PGSB	exon	2662243	2662503	.	+	.	ID=LotjaGi4g1v0021800.2.exon.6;Parent=LotjaGi4g1v0021800.2
LjG1.1_chr4	PGSB	CDS	2662243	2662503	.	+	2	ID=LotjaGi4g1v0021800.2.CDS.5;Parent=LotjaGi4g1v0021800.2
LjG1.1_chr4	PGSB	exon	2662618	2662785	.	+	.	ID=LotjaGi4g1v0021800.2.exon.7;Parent=LotjaGi4g1v0021800.2
LjG1.1_chr4	PGSB	CDS	2662618	2662785	.	+	2	ID=LotjaGi4g1v0021800.2.CDS.6;Parent=LotjaGi4g1v0021800.2
LjG1.1_chr4	PGSB	exon	2663274	2663528	.	+	.	ID=LotjaGi4g1v0021800.2.exon.8;Parent=LotjaGi4g1v0021800.2
LjG1.1_chr4	PGSB	CDS	2663274	2663528	.	+	2	ID=LotjaGi4g1v0021800.2.CDS.7;Parent=LotjaGi4g1v0021800.2
LjG1.1_chr4	PGSB	CDS	2664629	2665671	.	+	2	ID=LotjaGi4g1v0021800.2.CDS.8;Parent=LotjaGi4g1v0021800.2
LjG1.1_chr4	PGSB	exon	2664629	2665993	.	+	.	ID=LotjaGi4g1v0021800.2.exon.9;Parent=LotjaGi4g1v0021800.2
LjG1.1_chr4	PGSB	three_prime_UTR	2665672	2665993	.	+	.	ID=LotjaGi4g1v0021800.2.three_prime_UTR.3;Parent=LotjaGi4g1v0021800.2
LjG1.1_chr4	PGSB	mRNA	2660060	2665671	.	+	.	ID=LotjaGi4g1v0021800.3;Parent=LotjaGi4g1v0021800;description=Potassium transporter;ahrdqual=***;GO=GO:0006811,GO:0006813,GO:0015079,GO:0016020,GO:0016021,GO:0071805;IPR=IPR003855,IPR003855;Pfam=PF02705,TIGR00794;te-related=0
LjG1.1_chr4	PGSB	exon	2660060	2660185	.	+	.	ID=LotjaGi4g1v0021800.3.exon.1;Parent=LotjaGi4g1v0021800.3
LjG1.1_chr4	PGSB	five_prime_UTR	2660060	2660185	.	+	.	ID=LotjaGi4g1v0021800.3.five_prime_UTR.1;Parent=LotjaGi4g1v0021800.3
LjG1.1_chr4	PGSB	exon	2660796	2661036	.	+	.	ID=LotjaGi4g1v0021800.3.exon.2;Parent=LotjaGi4g1v0021800.3
LjG1.1_chr4	PGSB	five_prime_UTR	2660796	2661036	.	+	.	ID=LotjaGi4g1v0021800.3.five_prime_UTR.2;Parent=LotjaGi4g1v0021800.3
LjG1.1_chr4	PGSB	five_prime_UTR	2661128	2661333	.	+	.	ID=LotjaGi4g1v0021800.3.five_prime_UTR.3;Parent=LotjaGi4g1v0021800.3
LjG1.1_chr4	PGSB	exon	2661128	2661373	.	+	.	ID=LotjaGi4g1v0021800.3.exon.3;Parent=LotjaGi4g1v0021800.3
LjG1.1_chr4	PGSB	CDS	2661334	2661373	.	+	0	ID=LotjaGi4g1v0021800.3.CDS.1;Parent=LotjaGi4g1v0021800.3
LjG1.1_chr4	PGSB	exon	2662089	2662139	.	+	.	ID=LotjaGi4g1v0021800.3.exon.4;Parent=LotjaGi4g1v0021800.3
LjG1.1_chr4	PGSB	CDS	2662089	2662139	.	+	2	ID=LotjaGi4g1v0021800.3.CDS.2;Parent=LotjaGi4g1v0021800.3
LjG1.1_chr4	PGSB	exon	2662243	2662503	.	+	.	ID=LotjaGi4g1v0021800.3.exon.5;Parent=LotjaGi4g1v0021800.3
LjG1.1_chr4	PGSB	CDS	2662243	2662503	.	+	2	ID=LotjaGi4g1v0021800.3.CDS.3;Parent=LotjaGi4g1v0021800.3
LjG1.1_chr4	PGSB	exon	2662618	2662785	.	+	.	ID=LotjaGi4g1v0021800.3.exon.6;Parent=LotjaGi4g1v0021800.3
LjG1.1_chr4	PGSB	CDS	2662618	2662785	.	+	2	ID=LotjaGi4g1v0021800.3.CDS.4;Parent=LotjaGi4g1v0021800.3
LjG1.1_chr4	PGSB	exon	2663274	2663528	.	+	.	ID=LotjaGi4g1v0021800.3.exon.7;Parent=LotjaGi4g1v0021800.3
LjG1.1_chr4	PGSB	CDS	2663274	2663528	.	+	2	ID=LotjaGi4g1v0021800.3.CDS.5;Parent=LotjaGi4g1v0021800.3
LjG1.1_chr4	PGSB	exon	2664629	2665671	.	+	.	ID=LotjaGi4g1v0021800.3.exon.8;Parent=LotjaGi4g1v0021800.3
LjG1.1_chr4	PGSB	CDS	2664629	2665671	.	+	2	ID=LotjaGi4g1v0021800.3.CDS.6;Parent=LotjaGi4g1v0021800.3
LjG1.1_chr4	PGSB	mRNA	2660060	2665671	.	+	.	ID=LotjaGi4g1v0021800.4;Parent=LotjaGi4g1v0021800;description=Potassium transporter;ahrdqual=***;GO=GO:0006811,GO:0006813,GO:0015079,GO:0016020,GO:0016021,GO:0071805;IPR=IPR003855;Pfam=PF02705;te-related=0
LjG1.1_chr4	PGSB	exon	2660060	2660185	.	+	.	ID=LotjaGi4g1v0021800.4.exon.1;Parent=LotjaGi4g1v0021800.4
LjG1.1_chr4	PGSB	five_prime_UTR	2660060	2660185	.	+	.	ID=LotjaGi4g1v0021800.4.five_prime_UTR.1;Parent=LotjaGi4g1v0021800.4
LjG1.1_chr4	PGSB	exon	2660463	2660511	.	+	.	ID=LotjaGi4g1v0021800.4.exon.2;Parent=LotjaGi4g1v0021800.4
LjG1.1_chr4	PGSB	five_prime_UTR	2660463	2660511	.	+	.	ID=LotjaGi4g1v0021800.4.five_prime_UTR.2;Parent=LotjaGi4g1v0021800.4
LjG1.1_chr4	PGSB	exon	2660811	2661036	.	+	.	ID=LotjaGi4g1v0021800.4.exon.3;Parent=LotjaGi4g1v0021800.4
LjG1.1_chr4	PGSB	five_prime_UTR	2660811	2661036	.	+	.	ID=LotjaGi4g1v0021800.4.five_prime_UTR.3;Parent=LotjaGi4g1v0021800.4
LjG1.1_chr4	PGSB	exon	2661128	2661373	.	+	.	ID=LotjaGi4g1v0021800.4.exon.4;Parent=LotjaGi4g1v0021800.4
LjG1.1_chr4	PGSB	five_prime_UTR	2661128	2661373	.	+	.	ID=LotjaGi4g1v0021800.4.five_prime_UTR.4;Parent=LotjaGi4g1v0021800.4
LjG1.1_chr4	PGSB	exon	2662051	2662139	.	+	.	ID=LotjaGi4g1v0021800.4.exon.5;Parent=LotjaGi4g1v0021800.4
LjG1.1_chr4	PGSB	five_prime_UTR	2662051	2662139	.	+	.	ID=LotjaGi4g1v0021800.4.five_prime_UTR.5;Parent=LotjaGi4g1v0021800.4
LjG1.1_chr4	PGSB	exon	2662231	2662503	.	+	.	ID=LotjaGi4g1v0021800.4.exon.6;Parent=LotjaGi4g1v0021800.4
LjG1.1_chr4	PGSB	five_prime_UTR	2662231	2662503	.	+	.	ID=LotjaGi4g1v0021800.4.five_prime_UTR.6;Parent=LotjaGi4g1v0021800.4
LjG1.1_chr4	PGSB	exon	2662618	2662847	.	+	.	ID=LotjaGi4g1v0021800.4.exon.7;Parent=LotjaGi4g1v0021800.4
LjG1.1_chr4	PGSB	five_prime_UTR	2662618	2662847	.	+	.	ID=LotjaGi4g1v0021800.4.five_prime_UTR.7;Parent=LotjaGi4g1v0021800.4
LjG1.1_chr4	PGSB	five_prime_UTR	2663266	2663464	.	+	.	ID=LotjaGi4g1v0021800.4.five_prime_UTR.8;Parent=LotjaGi4g1v0021800.4
LjG1.1_chr4	PGSB	exon	2663266	2663528	.	+	.	ID=LotjaGi4g1v0021800.4.exon.8;Parent=LotjaGi4g1v0021800.4
LjG1.1_chr4	PGSB	CDS	2663465	2663528	.	+	0	ID=LotjaGi4g1v0021800.4.CDS.1;Parent=LotjaGi4g1v0021800.4
LjG1.1_chr4	PGSB	exon	2664629	2665671	.	+	.	ID=LotjaGi4g1v0021800.4.exon.9;Parent=LotjaGi4g1v0021800.4
LjG1.1_chr4	PGSB	CDS	2664629	2665671	.	+	2	ID=LotjaGi4g1v0021800.4.CDS.2;Parent=LotjaGi4g1v0021800.4
LjG1.1_chr4	PGSB	mRNA	2660060	2665671	.	+	.	ID=LotjaGi4g1v0021800.5;Parent=LotjaGi4g1v0021800;description=Potassium transporter;ahrdqual=***;GO=GO:0006811,GO:0006813,GO:0015079,GO:0016020,GO:0016021,GO:0071805;te-related=0
LjG1.1_chr4	PGSB	exon	2660060	2660185	.	+	.	ID=LotjaGi4g1v0021800.5.exon.1;Parent=LotjaGi4g1v0021800.5
LjG1.1_chr4	PGSB	CDS	2660060	2660185	.	+	0	ID=LotjaGi4g1v0021800.5.CDS.1;Parent=LotjaGi4g1v0021800.5
LjG1.1_chr4	PGSB	exon	2660811	2661036	.	+	.	ID=LotjaGi4g1v0021800.5.exon.2;Parent=LotjaGi4g1v0021800.5
LjG1.1_chr4	PGSB	CDS	2660811	2661036	.	+	0	ID=LotjaGi4g1v0021800.5.CDS.2;Parent=LotjaGi4g1v0021800.5
LjG1.1_chr4	PGSB	exon	2661128	2661373	.	+	.	ID=LotjaGi4g1v0021800.5.exon.3;Parent=LotjaGi4g1v0021800.5
LjG1.1_chr4	PGSB	CDS	2661128	2661373	.	+	2	ID=LotjaGi4g1v0021800.5.CDS.3;Parent=LotjaGi4g1v0021800.5
LjG1.1_chr4	PGSB	exon	2662089	2662139	.	+	.	ID=LotjaGi4g1v0021800.5.exon.4;Parent=LotjaGi4g1v0021800.5
LjG1.1_chr4	PGSB	CDS	2662089	2662139	.	+	2	ID=LotjaGi4g1v0021800.5.CDS.4;Parent=LotjaGi4g1v0021800.5
LjG1.1_chr4	PGSB	exon	2662243	2662503	.	+	.	ID=LotjaGi4g1v0021800.5.exon.5;Parent=LotjaGi4g1v0021800.5
LjG1.1_chr4	PGSB	CDS	2662243	2662503	.	+	2	ID=LotjaGi4g1v0021800.5.CDS.5;Parent=LotjaGi4g1v0021800.5
LjG1.1_chr4	PGSB	exon	2662618	2662785	.	+	.	ID=LotjaGi4g1v0021800.5.exon.6;Parent=LotjaGi4g1v0021800.5
LjG1.1_chr4	PGSB	CDS	2662618	2662785	.	+	2	ID=LotjaGi4g1v0021800.5.CDS.6;Parent=LotjaGi4g1v0021800.5
LjG1.1_chr4	PGSB	exon	2663274	2663528	.	+	.	ID=LotjaGi4g1v0021800.5.exon.7;Parent=LotjaGi4g1v0021800.5
LjG1.1_chr4	PGSB	CDS	2663274	2663528	.	+	2	ID=LotjaGi4g1v0021800.5.CDS.7;Parent=LotjaGi4g1v0021800.5
LjG1.1_chr4	PGSB	exon	2664629	2665671	.	+	.	ID=LotjaGi4g1v0021800.5.exon.8;Parent=LotjaGi4g1v0021800.5
LjG1.1_chr4	PGSB	CDS	2664629	2665671	.	+	2	ID=LotjaGi4g1v0021800.5.CDS.8;Parent=LotjaGi4g1v0021800.5
LjG1.1_chr4	PGSB	mRNA	2661948	2665671	.	+	.	ID=LotjaGi4g1v0021800.6;Parent=LotjaGi4g1v0021800;description=Potassium transporter;ahrdqual=***;GO=GO:0006811,GO:0006813,GO:0015079,GO:0016020,GO:0016021,GO:0071805;IPR=IPR003855;Pfam=PF02705;te-related=0
LjG1.1_chr4	PGSB	exon	2661948	2662139	.	+	.	ID=LotjaGi4g1v0021800.6.exon.1;Parent=LotjaGi4g1v0021800.6
LjG1.1_chr4	PGSB	exon	2662243	2662503	.	+	.	ID=LotjaGi4g1v0021800.6.exon.2;Parent=LotjaGi4g1v0021800.6
LjG1.1_chr4	PGSB	exon	2662618	2662785	.	+	.	ID=LotjaGi4g1v0021800.6.exon.3;Parent=LotjaGi4g1v0021800.6
LjG1.1_chr4	PGSB	exon	2663274	2663528	.	+	.	ID=LotjaGi4g1v0021800.6.exon.4;Parent=LotjaGi4g1v0021800.6
LjG1.1_chr4	PGSB	exon	2664490	2664568	.	+	.	ID=LotjaGi4g1v0021800.6.exon.5;Parent=LotjaGi4g1v0021800.6
LjG1.1_chr4	PGSB	exon	2664629	2665671	.	+	.	ID=LotjaGi4g1v0021800.6.exon.6;Parent=LotjaGi4g1v0021800.6
LjG1.1_chr4	PGSB	CDS	2664649	2665671	.	+	0	ID=LotjaGi4g1v0021800.6.CDS.1;Parent=LotjaGi4g1v0021800.6
###
LjG1.1_chr4	PGSB	CDS	2664649	2665671	.	+	0	ID=LotjaGi4g1v0021800.6.CDS.1;Parent=LotjaGi4g1v0021800.6
LjG1.1_chr4	PGSB	gene	2672664	2673591	.	+	.	ID=LotjaGi4g1v0021900
LjG1.1_chr4	PGSB	mRNA	2672664	2673591	.	+	.	ID=LotjaGi4g1v0021900.1;Parent=LotjaGi4g1v0021900;description=NHL domain-containing protein, putative;ahrdqual=--*;GO=GO:0016020,GO:0016021;te-related=0
LjG1.1_chr4	PGSB	five_prime_UTR	2672664	2672778	.	+	.	ID=LotjaGi4g1v0021900.1.five_prime_UTR.1;Parent=LotjaGi4g1v0021900.1
LjG1.1_chr4	PGSB	exon	2672664	2673591	.	+	.	ID=LotjaGi4g1v0021900.1.exon.1;Parent=LotjaGi4g1v0021900.1
LjG1.1_chr4	PGSB	CDS	2672779	2673180	.	+	0	ID=LotjaGi4g1v0021900.1.CDS.1;Parent=LotjaGi4g1v0021900.1
LjG1.1_chr4	PGSB	three_prime_UTR	2673181	2673591	.	+	.	ID=LotjaGi4g1v0021900.1.three_prime_UTR.2;Parent=LotjaGi4g1v0021900.1
###
LjG1.1_chr4	PGSB	three_prime_UTR	2673181	2673591	.	+	.	ID=LotjaGi4g1v0021900.1.three_prime_UTR.2;Parent=LotjaGi4g1v0021900.1
LjG1.1_chr4	PGSB	gene	2675963	2693714	.	-	.	ID=LotjaGi4g1v0022000
LjG1.1_chr4	PGSB	mRNA	2675963	2693714	.	-	.	ID=LotjaGi4g1v0022000.1;Parent=LotjaGi4g1v0022000;description=Chromodomain-helicase-DNA-binding family protein;ahrdqual=***;GO=GO:0003677,GO:0004386,GO:0005524,GO:0005634,GO:0046872;IPR=IPR001650,IPR019787,IPR000330,IPR027417,IPR023780,IPR016197,IPR011011,IPR027417,IPR016197,IPR009463;Pfam=PF00271,PF00628,PF00176,SSF52540,PF00385,SSF54160,SSF57903,SSF52540,SSF54160,PF06465;te-related=0
LjG1.1_chr4	PGSB	three_prime_UTR	2675963	2676499	.	-	.	ID=LotjaGi4g1v0022000.1.three_prime_UTR.1;Parent=LotjaGi4g1v0022000.1
LjG1.1_chr4	PGSB	exon	2675963	2678560	.	-	.	ID=LotjaGi4g1v0022000.1.exon.1;Parent=LotjaGi4g1v0022000.1
LjG1.1_chr4	PGSB	CDS	2676500	2678560	.	-	0	ID=LotjaGi4g1v0022000.1.CDS.1;Parent=LotjaGi4g1v0022000.1
LjG1.1_chr4	PGSB	exon	2678652	2679318	.	-	.	ID=LotjaGi4g1v0022000.1.exon.2;Parent=LotjaGi4g1v0022000.1
LjG1.1_chr4	PGSB	CDS	2678652	2679318	.	-	1	ID=LotjaGi4g1v0022000.1.CDS.2;Parent=LotjaGi4g1v0022000.1
LjG1.1_chr4	PGSB	exon	2679713	2679795	.	-	.	ID=LotjaGi4g1v0022000.1.exon.3;Parent=LotjaGi4g1v0022000.1
LjG1.1_chr4	PGSB	CDS	2679713	2679795	.	-	0	ID=LotjaGi4g1v0022000.1.CDS.3;Parent=LotjaGi4g1v0022000.1
LjG1.1_chr4	PGSB	exon	2680418	2680532	.	-	.	ID=LotjaGi4g1v0022000.1.exon.4;Parent=LotjaGi4g1v0022000.1
LjG1.1_chr4	PGSB	CDS	2680418	2680532	.	-	1	ID=LotjaGi4g1v0022000.1.CDS.4;Parent=LotjaGi4g1v0022000.1
LjG1.1_chr4	PGSB	exon	2681509	2681663	.	-	.	ID=LotjaGi4g1v0022000.1.exon.5;Parent=LotjaGi4g1v0022000.1
LjG1.1_chr4	PGSB	CDS	2681509	2681663	.	-	0	ID=LotjaGi4g1v0022000.1.CDS.5;Parent=LotjaGi4g1v0022000.1
LjG1.1_chr4	PGSB	exon	2682153	2684924	.	-	.	ID=LotjaGi4g1v0022000.1.exon.6;Parent=LotjaGi4g1v0022000.1
LjG1.1_chr4	PGSB	CDS	2682153	2684924	.	-	0	ID=LotjaGi4g1v0022000.1.CDS.6;Parent=LotjaGi4g1v0022000.1
LjG1.1_chr4	PGSB	exon	2685043	2685150	.	-	.	ID=LotjaGi4g1v0022000.1.exon.7;Parent=LotjaGi4g1v0022000.1
LjG1.1_chr4	PGSB	CDS	2685043	2685150	.	-	0	ID=LotjaGi4g1v0022000.1.CDS.7;Parent=LotjaGi4g1v0022000.1
LjG1.1_chr4	PGSB	exon	2686524	2687285	.	-	.	ID=LotjaGi4g1v0022000.1.exon.8;Parent=LotjaGi4g1v0022000.1
LjG1.1_chr4	PGSB	CDS	2686524	2687285	.	-	0	ID=LotjaGi4g1v0022000.1.CDS.8;Parent=LotjaGi4g1v0022000.1
LjG1.1_chr4	PGSB	exon	2687397	2687498	.	-	.	ID=LotjaGi4g1v0022000.1.exon.9;Parent=LotjaGi4g1v0022000.1
LjG1.1_chr4	PGSB	CDS	2687397	2687498	.	-	0	ID=LotjaGi4g1v0022000.1.CDS.9;Parent=LotjaGi4g1v0022000.1
LjG1.1_chr4	PGSB	CDS	2691302	2691538	.	-	0	ID=LotjaGi4g1v0022000.1.CDS.10;Parent=LotjaGi4g1v0022000.1
LjG1.1_chr4	PGSB	exon	2691302	2691554	.	-	.	ID=LotjaGi4g1v0022000.1.exon.10;Parent=LotjaGi4g1v0022000.1
LjG1.1_chr4	PGSB	five_prime_UTR	2691539	2691554	.	-	.	ID=LotjaGi4g1v0022000.1.five_prime_UTR.2;Parent=LotjaGi4g1v0022000.1
LjG1.1_chr4	PGSB	exon	2692964	2693714	.	-	.	ID=LotjaGi4g1v0022000.1.exon.11;Parent=LotjaGi4g1v0022000.1
LjG1.1_chr4	PGSB	five_prime_UTR	2692964	2693714	.	-	.	ID=LotjaGi4g1v0022000.1.five_prime_UTR.3;Parent=LotjaGi4g1v0022000.1
###
LjG1.1_chr4	PGSB	five_prime_UTR	2692964	2693714	.	-	.	ID=LotjaGi4g1v0022000.1.five_prime_UTR.3;Parent=LotjaGi4g1v0022000.1
LjG1.1_chr4	PGSB	gene	2709801	2712102	.	-	.	ID=LotjaGi4g1v0022100
LjG1.1_chr4	PGSB	mRNA	2709801	2712102	.	-	.	ID=LotjaGi4g1v0022100.1;Parent=LotjaGi4g1v0022100;description=Ataxin-10;ahrdqual=***;IPR=IPR016024,IPR016024,IPR016024,IPR016024,IPR019156;Pfam=SSF48371,SSF48371,SSF48371,SSF48371,PF09759;te-related=0
LjG1.1_chr4	PGSB	three_prime_UTR	2709801	2710290	.	-	.	ID=LotjaGi4g1v0022100.1.three_prime_UTR.1;Parent=LotjaGi4g1v0022100.1
LjG1.1_chr4	PGSB	exon	2709801	2711099	.	-	.	ID=LotjaGi4g1v0022100.1.exon.1;Parent=LotjaGi4g1v0022100.1
LjG1.1_chr4	PGSB	CDS	2710291	2711099	.	-	2	ID=LotjaGi4g1v0022100.1.CDS.1;Parent=LotjaGi4g1v0022100.1
LjG1.1_chr4	PGSB	CDS	2711432	2711993	.	-	0	ID=LotjaGi4g1v0022100.1.CDS.2;Parent=LotjaGi4g1v0022100.1
LjG1.1_chr4	PGSB	exon	2711432	2712102	.	-	.	ID=LotjaGi4g1v0022100.1.exon.2;Parent=LotjaGi4g1v0022100.1
LjG1.1_chr4	PGSB	five_prime_UTR	2711994	2712102	.	-	.	ID=LotjaGi4g1v0022100.1.five_prime_UTR.2;Parent=LotjaGi4g1v0022100.1
###
LjG1.1_chr4	PGSB	five_prime_UTR	2711994	2712102	.	-	.	ID=LotjaGi4g1v0022100.1.five_prime_UTR.2;Parent=LotjaGi4g1v0022100.1
LjG1.1_chr4	PGSB	gene	2715532	2719760	.	-	.	ID=LotjaGi4g1v0022200_LC
LjG1.1_chr4	PGSB	mRNA	2715532	2719760	.	-	.	ID=LotjaGi4g1v0022200_LC.1;Parent=LotjaGi4g1v0022200_LC;description=Zinc import ATP-binding protein ZnuC;ahrdqual=*-*;GO=GO:0000166,GO:0005524,GO:0016887;IPR=IPR003439,IPR027417;Pfam=PF00005,SSF52540;te-related=0
LjG1.1_chr4	PGSB	three_prime_UTR	2715532	2716480	.	-	.	ID=LotjaGi4g1v0022200_LC.1.three_prime_UTR.1;Parent=LotjaGi4g1v0022200_LC.1
LjG1.1_chr4	PGSB	exon	2715532	2716488	.	-	.	ID=LotjaGi4g1v0022200_LC.1.exon.1;Parent=LotjaGi4g1v0022200_LC.1
LjG1.1_chr4	PGSB	CDS	2716481	2716488	.	-	2	ID=LotjaGi4g1v0022200_LC.1.CDS.1;Parent=LotjaGi4g1v0022200_LC.1
LjG1.1_chr4	PGSB	exon	2716581	2716827	.	-	.	ID=LotjaGi4g1v0022200_LC.1.exon.2;Parent=LotjaGi4g1v0022200_LC.1
LjG1.1_chr4	PGSB	CDS	2716581	2716827	.	-	0	ID=LotjaGi4g1v0022200_LC.1.CDS.2;Parent=LotjaGi4g1v0022200_LC.1
LjG1.1_chr4	PGSB	exon	2716909	2717169	.	-	.	ID=LotjaGi4g1v0022200_LC.1.exon.3;Parent=LotjaGi4g1v0022200_LC.1
LjG1.1_chr4	PGSB	CDS	2716909	2717169	.	-	0	ID=LotjaGi4g1v0022200_LC.1.CDS.3;Parent=LotjaGi4g1v0022200_LC.1
LjG1.1_chr4	PGSB	exon	2717249	2717392	.	-	.	ID=LotjaGi4g1v0022200_LC.1.exon.4;Parent=LotjaGi4g1v0022200_LC.1
LjG1.1_chr4	PGSB	CDS	2717249	2717392	.	-	0	ID=LotjaGi4g1v0022200_LC.1.CDS.4;Parent=LotjaGi4g1v0022200_LC.1
LjG1.1_chr4	PGSB	exon	2718106	2718183	.	-	.	ID=LotjaGi4g1v0022200_LC.1.exon.5;Parent=LotjaGi4g1v0022200_LC.1
LjG1.1_chr4	PGSB	CDS	2718106	2718183	.	-	0	ID=LotjaGi4g1v0022200_LC.1.CDS.5;Parent=LotjaGi4g1v0022200_LC.1
LjG1.1_chr4	PGSB	CDS	2719068	2719217	.	-	0	ID=LotjaGi4g1v0022200_LC.1.CDS.6;Parent=LotjaGi4g1v0022200_LC.1
LjG1.1_chr4	PGSB	exon	2719068	2719760	.	-	.	ID=LotjaGi4g1v0022200_LC.1.exon.6;Parent=LotjaGi4g1v0022200_LC.1
LjG1.1_chr4	PGSB	five_prime_UTR	2719218	2719760	.	-	.	ID=LotjaGi4g1v0022200_LC.1.five_prime_UTR.2;Parent=LotjaGi4g1v0022200_LC.1
###
LjG1.1_chr4	PGSB	five_prime_UTR	2719218	2719760	.	-	.	ID=LotjaGi4g1v0022200_LC.1.five_prime_UTR.2;Parent=LotjaGi4g1v0022200_LC.1
LjG1.1_chr4	PGSB	gene	2721188	2726106	.	-	.	ID=LotjaGi4g1v0022300
LjG1.1_chr4	PGSB	mRNA	2721188	2726106	.	-	.	ID=LotjaGi4g1v0022300.1;Parent=LotjaGi4g1v0022300;description=Polyadenylate-binding protein 1-B-binding protein;ahrdqual=***;GO=GO:0016020,GO:0016021;te-related=0
LjG1.1_chr4	PGSB	three_prime_UTR	2721188	2724962	.	-	.	ID=LotjaGi4g1v0022300.1.three_prime_UTR.1;Parent=LotjaGi4g1v0022300.1
LjG1.1_chr4	PGSB	exon	2721188	2726106	.	-	.	ID=LotjaGi4g1v0022300.1.exon.1;Parent=LotjaGi4g1v0022300.1
LjG1.1_chr4	PGSB	CDS	2724963	2725925	.	-	0	ID=LotjaGi4g1v0022300.1.CDS.1;Parent=LotjaGi4g1v0022300.1
LjG1.1_chr4	PGSB	five_prime_UTR	2725926	2726106	.	-	.	ID=LotjaGi4g1v0022300.1.five_prime_UTR.2;Parent=LotjaGi4g1v0022300.1
###
LjG1.1_chr4	PGSB	five_prime_UTR	2725926	2726106	.	-	.	ID=LotjaGi4g1v0022300.1.five_prime_UTR.2;Parent=LotjaGi4g1v0022300.1
LjG1.1_chr4	PGSB	gene	2729609	2734394	.	+	.	ID=LotjaGi4g1v0022400
LjG1.1_chr4	PGSB	mRNA	2729609	2734394	.	+	.	ID=LotjaGi4g1v0022400.1;Parent=LotjaGi4g1v0022400;description=WD-40 repeat protein;ahrdqual=***;GO=GO:0005634;IPR=IPR017986,IPR022052,IPR001680,IPR001680;Pfam=SSF50978,PF12265,PF00400,PF00400;te-related=0
LjG1.1_chr4	PGSB	five_prime_UTR	2729609	2729812	.	+	.	ID=LotjaGi4g1v0022400.1.five_prime_UTR.1;Parent=LotjaGi4g1v0022400.1
LjG1.1_chr4	PGSB	exon	2729609	2730478	.	+	.	ID=LotjaGi4g1v0022400.1.exon.1;Parent=LotjaGi4g1v0022400.1
LjG1.1_chr4	PGSB	CDS	2729813	2730478	.	+	0	ID=LotjaGi4g1v0022400.1.CDS.1;Parent=LotjaGi4g1v0022400.1
LjG1.1_chr4	PGSB	exon	2730565	2730717	.	+	.	ID=LotjaGi4g1v0022400.1.exon.2;Parent=LotjaGi4g1v0022400.1
LjG1.1_chr4	PGSB	CDS	2730565	2730717	.	+	0	ID=LotjaGi4g1v0022400.1.CDS.2;Parent=LotjaGi4g1v0022400.1
LjG1.1_chr4	PGSB	exon	2732168	2732292	.	+	.	ID=LotjaGi4g1v0022400.1.exon.3;Parent=LotjaGi4g1v0022400.1
LjG1.1_chr4	PGSB	CDS	2732168	2732292	.	+	0	ID=LotjaGi4g1v0022400.1.CDS.3;Parent=LotjaGi4g1v0022400.1
LjG1.1_chr4	PGSB	exon	2732384	2732479	.	+	.	ID=LotjaGi4g1v0022400.1.exon.4;Parent=LotjaGi4g1v0022400.1
LjG1.1_chr4	PGSB	CDS	2732384	2732479	.	+	1	ID=LotjaGi4g1v0022400.1.CDS.4;Parent=LotjaGi4g1v0022400.1
LjG1.1_chr4	PGSB	CDS	2733483	2733708	.	+	1	ID=LotjaGi4g1v0022400.1.CDS.5;Parent=LotjaGi4g1v0022400.1
LjG1.1_chr4	PGSB	exon	2733483	2734394	.	+	.	ID=LotjaGi4g1v0022400.1.exon.5;Parent=LotjaGi4g1v0022400.1
LjG1.1_chr4	PGSB	three_prime_UTR	2733709	2734394	.	+	.	ID=LotjaGi4g1v0022400.1.three_prime_UTR.2;Parent=LotjaGi4g1v0022400.1
LjG1.1_chr4	PGSB	mRNA	2729813	2733903	.	+	.	ID=LotjaGi4g1v0022400.2;Parent=LotjaGi4g1v0022400;description=WD-40 repeat protein;ahrdqual=***;GO=GO:0005634;IPR=IPR017986,IPR001680,IPR001680,IPR022052;Pfam=SSF50978,PF00400,PF00400,PF12265;te-related=0
LjG1.1_chr4	PGSB	exon	2729813	2730478	.	+	.	ID=LotjaGi4g1v0022400.2.exon.1;Parent=LotjaGi4g1v0022400.2
LjG1.1_chr4	PGSB	CDS	2729813	2730478	.	+	0	ID=LotjaGi4g1v0022400.2.CDS.1;Parent=LotjaGi4g1v0022400.2
LjG1.1_chr4	PGSB	exon	2730565	2730717	.	+	.	ID=LotjaGi4g1v0022400.2.exon.2;Parent=LotjaGi4g1v0022400.2
LjG1.1_chr4	PGSB	CDS	2730565	2730717	.	+	0	ID=LotjaGi4g1v0022400.2.CDS.2;Parent=LotjaGi4g1v0022400.2
LjG1.1_chr4	PGSB	exon	2732168	2732292	.	+	.	ID=LotjaGi4g1v0022400.2.exon.3;Parent=LotjaGi4g1v0022400.2
LjG1.1_chr4	PGSB	CDS	2732168	2732292	.	+	0	ID=LotjaGi4g1v0022400.2.CDS.3;Parent=LotjaGi4g1v0022400.2
LjG1.1_chr4	PGSB	exon	2732384	2732479	.	+	.	ID=LotjaGi4g1v0022400.2.exon.4;Parent=LotjaGi4g1v0022400.2
LjG1.1_chr4	PGSB	CDS	2732384	2732479	.	+	1	ID=LotjaGi4g1v0022400.2.CDS.4;Parent=LotjaGi4g1v0022400.2
LjG1.1_chr4	PGSB	exon	2733483	2733699	.	+	.	ID=LotjaGi4g1v0022400.2.exon.5;Parent=LotjaGi4g1v0022400.2
LjG1.1_chr4	PGSB	CDS	2733483	2733699	.	+	1	ID=LotjaGi4g1v0022400.2.CDS.5;Parent=LotjaGi4g1v0022400.2
LjG1.1_chr4	PGSB	CDS	2733818	2733838	.	+	0	ID=LotjaGi4g1v0022400.2.CDS.6;Parent=LotjaGi4g1v0022400.2
LjG1.1_chr4	PGSB	exon	2733818	2733903	.	+	.	ID=LotjaGi4g1v0022400.2.exon.6;Parent=LotjaGi4g1v0022400.2
LjG1.1_chr4	PGSB	three_prime_UTR	2733839	2733903	.	+	.	ID=LotjaGi4g1v0022400.2.three_prime_UTR.1;Parent=LotjaGi4g1v0022400.2
###
LjG1.1_chr4	PGSB	three_prime_UTR	2733839	2733903	.	+	.	ID=LotjaGi4g1v0022400.2.three_prime_UTR.1;Parent=LotjaGi4g1v0022400.2
LjG1.1_chr4	PGSB	gene	2792757	2799520	.	-	.	ID=LotjaGi4g1v0022500
LjG1.1_chr4	PGSB	mRNA	2792757	2799520	.	-	.	ID=LotjaGi4g1v0022500.1;Parent=LotjaGi4g1v0022500;description=Katanin p60 ATPase-containing subunit, putative;ahrdqual=***;GO=GO:0005524,GO:0008568,GO:0016787,GO:0051013;IPR=IPR027417,IPR003959;Pfam=SSF52540,PF00004;te-related=0
LjG1.1_chr4	PGSB	three_prime_UTR	2792757	2793083	.	-	.	ID=LotjaGi4g1v0022500.1.three_prime_UTR.1;Parent=LotjaGi4g1v0022500.1
LjG1.1_chr4	PGSB	exon	2792757	2793217	.	-	.	ID=LotjaGi4g1v0022500.1.exon.1;Parent=LotjaGi4g1v0022500.1
LjG1.1_chr4	PGSB	CDS	2793084	2793217	.	-	2	ID=LotjaGi4g1v0022500.1.CDS.1;Parent=LotjaGi4g1v0022500.1
LjG1.1_chr4	PGSB	exon	2793397	2793619	.	-	.	ID=LotjaGi4g1v0022500.1.exon.2;Parent=LotjaGi4g1v0022500.1
LjG1.1_chr4	PGSB	CDS	2793397	2793619	.	-	0	ID=LotjaGi4g1v0022500.1.CDS.2;Parent=LotjaGi4g1v0022500.1
LjG1.1_chr4	PGSB	exon	2794392	2794493	.	-	.	ID=LotjaGi4g1v0022500.1.exon.3;Parent=LotjaGi4g1v0022500.1
LjG1.1_chr4	PGSB	CDS	2794392	2794493	.	-	0	ID=LotjaGi4g1v0022500.1.CDS.3;Parent=LotjaGi4g1v0022500.1
LjG1.1_chr4	PGSB	exon	2794928	2795088	.	-	.	ID=LotjaGi4g1v0022500.1.exon.4;Parent=LotjaGi4g1v0022500.1
LjG1.1_chr4	PGSB	CDS	2794928	2795088	.	-	2	ID=LotjaGi4g1v0022500.1.CDS.4;Parent=LotjaGi4g1v0022500.1
LjG1.1_chr4	PGSB	exon	2796132	2796216	.	-	.	ID=LotjaGi4g1v0022500.1.exon.5;Parent=LotjaGi4g1v0022500.1
LjG1.1_chr4	PGSB	CDS	2796132	2796216	.	-	0	ID=LotjaGi4g1v0022500.1.CDS.5;Parent=LotjaGi4g1v0022500.1
LjG1.1_chr4	PGSB	exon	2796447	2796513	.	-	.	ID=LotjaGi4g1v0022500.1.exon.6;Parent=LotjaGi4g1v0022500.1
LjG1.1_chr4	PGSB	CDS	2796447	2796513	.	-	1	ID=LotjaGi4g1v0022500.1.CDS.6;Parent=LotjaGi4g1v0022500.1
LjG1.1_chr4	PGSB	exon	2797656	2797763	.	-	.	ID=LotjaGi4g1v0022500.1.exon.7;Parent=LotjaGi4g1v0022500.1
LjG1.1_chr4	PGSB	CDS	2797656	2797763	.	-	1	ID=LotjaGi4g1v0022500.1.CDS.7;Parent=LotjaGi4g1v0022500.1
LjG1.1_chr4	PGSB	exon	2797915	2797980	.	-	.	ID=LotjaGi4g1v0022500.1.exon.8;Parent=LotjaGi4g1v0022500.1
LjG1.1_chr4	PGSB	CDS	2797915	2797980	.	-	1	ID=LotjaGi4g1v0022500.1.CDS.8;Parent=LotjaGi4g1v0022500.1
LjG1.1_chr4	PGSB	exon	2798683	2798738	.	-	.	ID=LotjaGi4g1v0022500.1.exon.9;Parent=LotjaGi4g1v0022500.1
LjG1.1_chr4	PGSB	CDS	2798683	2798738	.	-	0	ID=LotjaGi4g1v0022500.1.CDS.9;Parent=LotjaGi4g1v0022500.1
LjG1.1_chr4	PGSB	exon	2798840	2799010	.	-	.	ID=LotjaGi4g1v0022500.1.exon.10;Parent=LotjaGi4g1v0022500.1
LjG1.1_chr4	PGSB	CDS	2798840	2799010	.	-	0	ID=LotjaGi4g1v0022500.1.CDS.10;Parent=LotjaGi4g1v0022500.1
LjG1.1_chr4	PGSB	CDS	2799397	2799438	.	-	0	ID=LotjaGi4g1v0022500.1.CDS.11;Parent=LotjaGi4g1v0022500.1
LjG1.1_chr4	PGSB	exon	2799397	2799520	.	-	.	ID=LotjaGi4g1v0022500.1.exon.11;Parent=LotjaGi4g1v0022500.1
LjG1.1_chr4	PGSB	five_prime_UTR	2799439	2799520	.	-	.	ID=LotjaGi4g1v0022500.1.five_prime_UTR.2;Parent=LotjaGi4g1v0022500.1
LjG1.1_chr4	PGSB	mRNA	2793084	2798285	.	-	.	ID=LotjaGi4g1v0022500.2;Parent=LotjaGi4g1v0022500;description=Katanin p60 ATPase-containing subunit, putative;ahrdqual=***;GO=GO:0005524,GO:0008568,GO:0016787,GO:0051013;IPR=IPR003959,IPR027417;Pfam=PF00004,SSF52540;te-related=0
LjG1.1_chr4	PGSB	exon	2793084	2793217	.	-	.	ID=LotjaGi4g1v0022500.2.exon.1;Parent=LotjaGi4g1v0022500.2
LjG1.1_chr4	PGSB	CDS	2793084	2793217	.	-	2	ID=LotjaGi4g1v0022500.2.CDS.1;Parent=LotjaGi4g1v0022500.2
LjG1.1_chr4	PGSB	exon	2793397	2793619	.	-	.	ID=LotjaGi4g1v0022500.2.exon.2;Parent=LotjaGi4g1v0022500.2
LjG1.1_chr4	PGSB	CDS	2793397	2793619	.	-	0	ID=LotjaGi4g1v0022500.2.CDS.2;Parent=LotjaGi4g1v0022500.2
LjG1.1_chr4	PGSB	exon	2794392	2794493	.	-	.	ID=LotjaGi4g1v0022500.2.exon.3;Parent=LotjaGi4g1v0022500.2
LjG1.1_chr4	PGSB	CDS	2794392	2794493	.	-	0	ID=LotjaGi4g1v0022500.2.CDS.3;Parent=LotjaGi4g1v0022500.2
LjG1.1_chr4	PGSB	exon	2794928	2795088	.	-	.	ID=LotjaGi4g1v0022500.2.exon.4;Parent=LotjaGi4g1v0022500.2
LjG1.1_chr4	PGSB	CDS	2794928	2795088	.	-	2	ID=LotjaGi4g1v0022500.2.CDS.4;Parent=LotjaGi4g1v0022500.2
LjG1.1_chr4	PGSB	exon	2796132	2796216	.	-	.	ID=LotjaGi4g1v0022500.2.exon.5;Parent=LotjaGi4g1v0022500.2
LjG1.1_chr4	PGSB	CDS	2796132	2796216	.	-	0	ID=LotjaGi4g1v0022500.2.CDS.5;Parent=LotjaGi4g1v0022500.2
LjG1.1_chr4	PGSB	exon	2796447	2796513	.	-	.	ID=LotjaGi4g1v0022500.2.exon.6;Parent=LotjaGi4g1v0022500.2
LjG1.1_chr4	PGSB	CDS	2796447	2796513	.	-	1	ID=LotjaGi4g1v0022500.2.CDS.6;Parent=LotjaGi4g1v0022500.2
LjG1.1_chr4	PGSB	exon	2797656	2797763	.	-	.	ID=LotjaGi4g1v0022500.2.exon.7;Parent=LotjaGi4g1v0022500.2
LjG1.1_chr4	PGSB	CDS	2797656	2797763	.	-	1	ID=LotjaGi4g1v0022500.2.CDS.7;Parent=LotjaGi4g1v0022500.2
LjG1.1_chr4	PGSB	CDS	2797915	2797943	.	-	0	ID=LotjaGi4g1v0022500.2.CDS.8;Parent=LotjaGi4g1v0022500.2
LjG1.1_chr4	PGSB	exon	2797915	2797980	.	-	.	ID=LotjaGi4g1v0022500.2.exon.8;Parent=LotjaGi4g1v0022500.2
LjG1.1_chr4	PGSB	five_prime_UTR	2797944	2797980	.	-	.	ID=LotjaGi4g1v0022500.2.five_prime_UTR.1;Parent=LotjaGi4g1v0022500.2
LjG1.1_chr4	PGSB	exon	2798243	2798285	.	-	.	ID=LotjaGi4g1v0022500.2.exon.9;Parent=LotjaGi4g1v0022500.2
LjG1.1_chr4	PGSB	five_prime_UTR	2798243	2798285	.	-	.	ID=LotjaGi4g1v0022500.2.five_prime_UTR.2;Parent=LotjaGi4g1v0022500.2
LjG1.1_chr4	PGSB	mRNA	2793084	2799049	.	-	.	ID=LotjaGi4g1v0022500.3;Parent=LotjaGi4g1v0022500;description=ATP-dependent zinc metalloprotease FtsH;ahrdqual=*-*;GO=GO:0000166,GO:0004222,GO:0005524,GO:0005886,GO:0006508,GO:0008233,GO:0008237,GO:0008270,GO:0016020,GO:0016021,GO:0016787,GO:0046872;IPR=IPR003959,IPR027417;Pfam=PF00004,SSF52540;te-related=0
LjG1.1_chr4	PGSB	exon	2793084	2793217	.	-	.	ID=LotjaGi4g1v0022500.3.exon.1;Parent=LotjaGi4g1v0022500.3
LjG1.1_chr4	PGSB	CDS	2793084	2793217	.	-	2	ID=LotjaGi4g1v0022500.3.CDS.1;Parent=LotjaGi4g1v0022500.3
LjG1.1_chr4	PGSB	exon	2793397	2793619	.	-	.	ID=LotjaGi4g1v0022500.3.exon.2;Parent=LotjaGi4g1v0022500.3
LjG1.1_chr4	PGSB	CDS	2793397	2793619	.	-	0	ID=LotjaGi4g1v0022500.3.CDS.2;Parent=LotjaGi4g1v0022500.3
LjG1.1_chr4	PGSB	exon	2794392	2794493	.	-	.	ID=LotjaGi4g1v0022500.3.exon.3;Parent=LotjaGi4g1v0022500.3
LjG1.1_chr4	PGSB	CDS	2794392	2794493	.	-	0	ID=LotjaGi4g1v0022500.3.CDS.3;Parent=LotjaGi4g1v0022500.3
LjG1.1_chr4	PGSB	exon	2796148	2796216	.	-	.	ID=LotjaGi4g1v0022500.3.exon.4;Parent=LotjaGi4g1v0022500.3
LjG1.1_chr4	PGSB	CDS	2796148	2796216	.	-	0	ID=LotjaGi4g1v0022500.3.CDS.4;Parent=LotjaGi4g1v0022500.3
LjG1.1_chr4	PGSB	exon	2796447	2796513	.	-	.	ID=LotjaGi4g1v0022500.3.exon.5;Parent=LotjaGi4g1v0022500.3
LjG1.1_chr4	PGSB	CDS	2796447	2796513	.	-	1	ID=LotjaGi4g1v0022500.3.CDS.5;Parent=LotjaGi4g1v0022500.3
LjG1.1_chr4	PGSB	exon	2797656	2797763	.	-	.	ID=LotjaGi4g1v0022500.3.exon.6;Parent=LotjaGi4g1v0022500.3
LjG1.1_chr4	PGSB	CDS	2797656	2797763	.	-	1	ID=LotjaGi4g1v0022500.3.CDS.6;Parent=LotjaGi4g1v0022500.3
LjG1.1_chr4	PGSB	exon	2797915	2797980	.	-	.	ID=LotjaGi4g1v0022500.3.exon.7;Parent=LotjaGi4g1v0022500.3
LjG1.1_chr4	PGSB	CDS	2797915	2797980	.	-	1	ID=LotjaGi4g1v0022500.3.CDS.7;Parent=LotjaGi4g1v0022500.3
LjG1.1_chr4	PGSB	exon	2798683	2798738	.	-	.	ID=LotjaGi4g1v0022500.3.exon.8;Parent=LotjaGi4g1v0022500.3
LjG1.1_chr4	PGSB	CDS	2798683	2798738	.	-	0	ID=LotjaGi4g1v0022500.3.CDS.8;Parent=LotjaGi4g1v0022500.3
LjG1.1_chr4	PGSB	CDS	2798840	2798917	.	-	0	ID=LotjaGi4g1v0022500.3.CDS.9;Parent=LotjaGi4g1v0022500.3
LjG1.1_chr4	PGSB	exon	2798840	2799049	.	-	.	ID=LotjaGi4g1v0022500.3.exon.9;Parent=LotjaGi4g1v0022500.3
LjG1.1_chr4	PGSB	five_prime_UTR	2798918	2799049	.	-	.	ID=LotjaGi4g1v0022500.3.five_prime_UTR.1;Parent=LotjaGi4g1v0022500.3
###
LjG1.1_chr4	PGSB	five_prime_UTR	2798918	2799049	.	-	.	ID=LotjaGi4g1v0022500.3.five_prime_UTR.1;Parent=LotjaGi4g1v0022500.3
LjG1.1_chr4	PGSB	gene	2820651	2823371	.	-	.	ID=LotjaGi4g1v0022600
LjG1.1_chr4	PGSB	mRNA	2820651	2823371	.	-	.	ID=LotjaGi4g1v0022600.1;Parent=LotjaGi4g1v0022600;description=Gibberellin 2-oxidase;ahrdqual=***;GO=GO:0016491,GO:0046872,GO:0055114;IPR=IPR005123,IPR026992;Pfam=PF03171,SSF51197,PF14226;te-related=0
LjG1.1_chr4	PGSB	three_prime_UTR	2820651	2821287	.	-	.	ID=LotjaGi4g1v0022600.1.three_prime_UTR.1;Parent=LotjaGi4g1v0022600.1
LjG1.1_chr4	PGSB	exon	2820651	2821539	.	-	.	ID=LotjaGi4g1v0022600.1.exon.1;Parent=LotjaGi4g1v0022600.1
LjG1.1_chr4	PGSB	CDS	2821288	2821539	.	-	0	ID=LotjaGi4g1v0022600.1.CDS.1;Parent=LotjaGi4g1v0022600.1
LjG1.1_chr4	PGSB	exon	2822311	2822665	.	-	.	ID=LotjaGi4g1v0022600.1.exon.2;Parent=LotjaGi4g1v0022600.1
LjG1.1_chr4	PGSB	CDS	2822311	2822665	.	-	1	ID=LotjaGi4g1v0022600.1.CDS.2;Parent=LotjaGi4g1v0022600.1
LjG1.1_chr4	PGSB	CDS	2822819	2823222	.	-	0	ID=LotjaGi4g1v0022600.1.CDS.3;Parent=LotjaGi4g1v0022600.1
LjG1.1_chr4	PGSB	exon	2822819	2823371	.	-	.	ID=LotjaGi4g1v0022600.1.exon.3;Parent=LotjaGi4g1v0022600.1
LjG1.1_chr4	PGSB	five_prime_UTR	2823223	2823371	.	-	.	ID=LotjaGi4g1v0022600.1.five_prime_UTR.2;Parent=LotjaGi4g1v0022600.1
###
LjG1.1_chr4	PGSB	five_prime_UTR	2823223	2823371	.	-	.	ID=LotjaGi4g1v0022600.1.five_prime_UTR.2;Parent=LotjaGi4g1v0022600.1
LjG1.1_chr4	PGSB	gene	2843200	2846976	.	+	.	ID=LotjaGi4g1v0022700
LjG1.1_chr4	PGSB	mRNA	2843200	2846976	.	+	.	ID=LotjaGi4g1v0022700.1;Parent=LotjaGi4g1v0022700;description=transmembrane protein (DUF616);ahrdqual=***;IPR=IPR006852;Pfam=PF04765;te-related=0
LjG1.1_chr4	PGSB	five_prime_UTR	2843200	2843294	.	+	.	ID=LotjaGi4g1v0022700.1.five_prime_UTR.1;Parent=LotjaGi4g1v0022700.1
LjG1.1_chr4	PGSB	exon	2843200	2843547	.	+	.	ID=LotjaGi4g1v0022700.1.exon.1;Parent=LotjaGi4g1v0022700.1
LjG1.1_chr4	PGSB	CDS	2843295	2843547	.	+	0	ID=LotjaGi4g1v0022700.1.CDS.1;Parent=LotjaGi4g1v0022700.1
LjG1.1_chr4	PGSB	exon	2843637	2843840	.	+	.	ID=LotjaGi4g1v0022700.1.exon.2;Parent=LotjaGi4g1v0022700.1
LjG1.1_chr4	PGSB	CDS	2843637	2843840	.	+	2	ID=LotjaGi4g1v0022700.1.CDS.2;Parent=LotjaGi4g1v0022700.1
LjG1.1_chr4	PGSB	exon	2844987	2845547	.	+	.	ID=LotjaGi4g1v0022700.1.exon.3;Parent=LotjaGi4g1v0022700.1
LjG1.1_chr4	PGSB	CDS	2844987	2845547	.	+	2	ID=LotjaGi4g1v0022700.1.CDS.3;Parent=LotjaGi4g1v0022700.1
LjG1.1_chr4	PGSB	CDS	2846457	2846809	.	+	2	ID=LotjaGi4g1v0022700.1.CDS.4;Parent=LotjaGi4g1v0022700.1
LjG1.1_chr4	PGSB	exon	2846457	2846976	.	+	.	ID=LotjaGi4g1v0022700.1.exon.4;Parent=LotjaGi4g1v0022700.1
LjG1.1_chr4	PGSB	three_prime_UTR	2846810	2846976	.	+	.	ID=LotjaGi4g1v0022700.1.three_prime_UTR.2;Parent=LotjaGi4g1v0022700.1
###
LjG1.1_chr4	PGSB	three_prime_UTR	2846810	2846976	.	+	.	ID=LotjaGi4g1v0022700.1.three_prime_UTR.2;Parent=LotjaGi4g1v0022700.1
LjG1.1_chr4	PGSB	gene	2848319	2857879	.	+	.	ID=LotjaGi4g1v0022800
LjG1.1_chr4	PGSB	mRNA	2848319	2857879	.	+	.	ID=LotjaGi4g1v0022800.1;Parent=LotjaGi4g1v0022800;description=Pre-rRNA-processing protein esf1;ahrdqual=***;GO=GO:0005634;IPR=IPR012580;Pfam=PF08159;te-related=0
LjG1.1_chr4	PGSB	five_prime_UTR	2848319	2848515	.	+	.	ID=LotjaGi4g1v0022800.1.five_prime_UTR.1;Parent=LotjaGi4g1v0022800.1
LjG1.1_chr4	PGSB	exon	2848319	2849064	.	+	.	ID=LotjaGi4g1v0022800.1.exon.1;Parent=LotjaGi4g1v0022800.1
LjG1.1_chr4	PGSB	CDS	2848516	2849064	.	+	0	ID=LotjaGi4g1v0022800.1.CDS.1;Parent=LotjaGi4g1v0022800.1
LjG1.1_chr4	PGSB	exon	2849183	2849254	.	+	.	ID=LotjaGi4g1v0022800.1.exon.2;Parent=LotjaGi4g1v0022800.1
LjG1.1_chr4	PGSB	CDS	2849183	2849254	.	+	0	ID=LotjaGi4g1v0022800.1.CDS.2;Parent=LotjaGi4g1v0022800.1
LjG1.1_chr4	PGSB	exon	2849396	2849619	.	+	.	ID=LotjaGi4g1v0022800.1.exon.3;Parent=LotjaGi4g1v0022800.1
LjG1.1_chr4	PGSB	CDS	2849396	2849619	.	+	0	ID=LotjaGi4g1v0022800.1.CDS.3;Parent=LotjaGi4g1v0022800.1
LjG1.1_chr4	PGSB	exon	2850114	2850276	.	+	.	ID=LotjaGi4g1v0022800.1.exon.4;Parent=LotjaGi4g1v0022800.1
LjG1.1_chr4	PGSB	CDS	2850114	2850276	.	+	1	ID=LotjaGi4g1v0022800.1.CDS.4;Parent=LotjaGi4g1v0022800.1
LjG1.1_chr4	PGSB	exon	2850356	2850484	.	+	.	ID=LotjaGi4g1v0022800.1.exon.5;Parent=LotjaGi4g1v0022800.1
LjG1.1_chr4	PGSB	CDS	2850356	2850484	.	+	0	ID=LotjaGi4g1v0022800.1.CDS.5;Parent=LotjaGi4g1v0022800.1
LjG1.1_chr4	PGSB	exon	2850878	2851572	.	+	.	ID=LotjaGi4g1v0022800.1.exon.6;Parent=LotjaGi4g1v0022800.1
LjG1.1_chr4	PGSB	CDS	2850878	2851572	.	+	0	ID=LotjaGi4g1v0022800.1.CDS.6;Parent=LotjaGi4g1v0022800.1
LjG1.1_chr4	PGSB	CDS	2851949	2852249	.	+	1	ID=LotjaGi4g1v0022800.1.CDS.7;Parent=LotjaGi4g1v0022800.1
LjG1.1_chr4	PGSB	exon	2851949	2852575	.	+	.	ID=LotjaGi4g1v0022800.1.exon.7;Parent=LotjaGi4g1v0022800.1
LjG1.1_chr4	PGSB	three_prime_UTR	2852250	2852575	.	+	.	ID=LotjaGi4g1v0022800.1.three_prime_UTR.2;Parent=LotjaGi4g1v0022800.1
LjG1.1_chr4	PGSB	exon	2857535	2857879	.	+	.	ID=LotjaGi4g1v0022800.1.exon.8;Parent=LotjaGi4g1v0022800.1
LjG1.1_chr4	PGSB	three_prime_UTR	2857535	2857879	.	+	.	ID=LotjaGi4g1v0022800.1.three_prime_UTR.3;Parent=LotjaGi4g1v0022800.1
###
LjG1.1_chr4	PGSB	three_prime_UTR	2857535	2857879	.	+	.	ID=LotjaGi4g1v0022800.1.three_prime_UTR.3;Parent=LotjaGi4g1v0022800.1
LjG1.1_chr4	PGSB	gene	2860829	2863249	.	-	.	ID=LotjaGi4g1v0022900
LjG1.1_chr4	PGSB	mRNA	2860829	2863249	.	-	.	ID=LotjaGi4g1v0022900.1;Parent=LotjaGi4g1v0022900;description=30S ribosomal protein S11;ahrdqual=***;GO=GO:0003735,GO:0005840,GO:0006412;IPR=IPR001971;Pfam=SSF53137,PF00411;te-related=0
LjG1.1_chr4	PGSB	three_prime_UTR	2860829	2861179	.	-	.	ID=LotjaGi4g1v0022900.1.three_prime_UTR.1;Parent=LotjaGi4g1v0022900.1
LjG1.1_chr4	PGSB	exon	2860829	2861247	.	-	.	ID=LotjaGi4g1v0022900.1.exon.1;Parent=LotjaGi4g1v0022900.1
LjG1.1_chr4	PGSB	CDS	2861180	2861247	.	-	2	ID=LotjaGi4g1v0022900.1.CDS.1;Parent=LotjaGi4g1v0022900.1
LjG1.1_chr4	PGSB	exon	2861515	2861644	.	-	.	ID=LotjaGi4g1v0022900.1.exon.2;Parent=LotjaGi4g1v0022900.1
LjG1.1_chr4	PGSB	CDS	2861515	2861644	.	-	0	ID=LotjaGi4g1v0022900.1.CDS.2;Parent=LotjaGi4g1v0022900.1
LjG1.1_chr4	PGSB	exon	2861830	2861915	.	-	.	ID=LotjaGi4g1v0022900.1.exon.3;Parent=LotjaGi4g1v0022900.1
LjG1.1_chr4	PGSB	CDS	2861830	2861915	.	-	2	ID=LotjaGi4g1v0022900.1.CDS.3;Parent=LotjaGi4g1v0022900.1
LjG1.1_chr4	PGSB	exon	2862467	2862512	.	-	.	ID=LotjaGi4g1v0022900.1.exon.4;Parent=LotjaGi4g1v0022900.1
LjG1.1_chr4	PGSB	CDS	2862467	2862512	.	-	0	ID=LotjaGi4g1v0022900.1.CDS.4;Parent=LotjaGi4g1v0022900.1
LjG1.1_chr4	PGSB	exon	2862602	2862721	.	-	.	ID=LotjaGi4g1v0022900.1.exon.5;Parent=LotjaGi4g1v0022900.1
LjG1.1_chr4	PGSB	CDS	2862602	2862721	.	-	0	ID=LotjaGi4g1v0022900.1.CDS.5;Parent=LotjaGi4g1v0022900.1
LjG1.1_chr4	PGSB	CDS	2862982	2862984	.	-	0	ID=LotjaGi4g1v0022900.1.CDS.6;Parent=LotjaGi4g1v0022900.1
LjG1.1_chr4	PGSB	exon	2862982	2863249	.	-	.	ID=LotjaGi4g1v0022900.1.exon.6;Parent=LotjaGi4g1v0022900.1
LjG1.1_chr4	PGSB	five_prime_UTR	2862985	2863249	.	-	.	ID=LotjaGi4g1v0022900.1.five_prime_UTR.2;Parent=LotjaGi4g1v0022900.1
###
LjG1.1_chr4	PGSB	five_prime_UTR	2862985	2863249	.	-	.	ID=LotjaGi4g1v0022900.1.five_prime_UTR.2;Parent=LotjaGi4g1v0022900.1
LjG1.1_chr4	PGSB	gene	2867750	2870675	.	+	.	ID=LotjaGi4g1v0023000
LjG1.1_chr4	PGSB	mRNA	2867750	2870585	.	+	.	ID=LotjaGi4g1v0023000.1;Parent=LotjaGi4g1v0023000;description=Cytochrome b561 domain-containing protein;ahrdqual=***;GO=GO:0016020,GO:0016021,GO:0055114;IPR=IPR006593;Pfam=PF03188;te-related=0
LjG1.1_chr4	PGSB	five_prime_UTR	2867750	2868038	.	+	.	ID=LotjaGi4g1v0023000.1.five_prime_UTR.1;Parent=LotjaGi4g1v0023000.1
LjG1.1_chr4	PGSB	exon	2867750	2868167	.	+	.	ID=LotjaGi4g1v0023000.1.exon.1;Parent=LotjaGi4g1v0023000.1
LjG1.1_chr4	PGSB	CDS	2868039	2868167	.	+	0	ID=LotjaGi4g1v0023000.1.CDS.1;Parent=LotjaGi4g1v0023000.1
LjG1.1_chr4	PGSB	exon	2868428	2868592	.	+	.	ID=LotjaGi4g1v0023000.1.exon.2;Parent=LotjaGi4g1v0023000.1
LjG1.1_chr4	PGSB	CDS	2868428	2868592	.	+	0	ID=LotjaGi4g1v0023000.1.CDS.2;Parent=LotjaGi4g1v0023000.1
LjG1.1_chr4	PGSB	exon	2869318	2869466	.	+	.	ID=LotjaGi4g1v0023000.1.exon.3;Parent=LotjaGi4g1v0023000.1
LjG1.1_chr4	PGSB	CDS	2869318	2869466	.	+	0	ID=LotjaGi4g1v0023000.1.CDS.3;Parent=LotjaGi4g1v0023000.1
LjG1.1_chr4	PGSB	CDS	2869719	2870067	.	+	1	ID=LotjaGi4g1v0023000.1.CDS.4;Parent=LotjaGi4g1v0023000.1
LjG1.1_chr4	PGSB	exon	2869719	2870585	.	+	.	ID=LotjaGi4g1v0023000.1.exon.4;Parent=LotjaGi4g1v0023000.1
LjG1.1_chr4	PGSB	three_prime_UTR	2870068	2870585	.	+	.	ID=LotjaGi4g1v0023000.1.three_prime_UTR.2;Parent=LotjaGi4g1v0023000.1
LjG1.1_chr4	PGSB	mRNA	2867951	2870675	.	+	.	ID=LotjaGi4g1v0023000.2;Parent=LotjaGi4g1v0023000;description=Cytochrome b561 domain-containing protein;ahrdqual=***;GO=GO:0016020,GO:0016021,GO:0055114;IPR=IPR006593;Pfam=PF03188;te-related=0
LjG1.1_chr4	PGSB	five_prime_UTR	2867951	2868038	.	+	.	ID=LotjaGi4g1v0023000.2.five_prime_UTR.1;Parent=LotjaGi4g1v0023000.2
LjG1.1_chr4	PGSB	exon	2867951	2868167	.	+	.	ID=LotjaGi4g1v0023000.2.exon.1;Parent=LotjaGi4g1v0023000.2
LjG1.1_chr4	PGSB	CDS	2868039	2868167	.	+	0	ID=LotjaGi4g1v0023000.2.CDS.1;Parent=LotjaGi4g1v0023000.2
LjG1.1_chr4	PGSB	exon	2868425	2868592	.	+	.	ID=LotjaGi4g1v0023000.2.exon.2;Parent=LotjaGi4g1v0023000.2
LjG1.1_chr4	PGSB	CDS	2868425	2868592	.	+	0	ID=LotjaGi4g1v0023000.2.CDS.2;Parent=LotjaGi4g1v0023000.2
LjG1.1_chr4	PGSB	exon	2869318	2869466	.	+	.	ID=LotjaGi4g1v0023000.2.exon.3;Parent=LotjaGi4g1v0023000.2
LjG1.1_chr4	PGSB	CDS	2869318	2869466	.	+	0	ID=LotjaGi4g1v0023000.2.CDS.3;Parent=LotjaGi4g1v0023000.2
LjG1.1_chr4	PGSB	CDS	2869719	2870067	.	+	1	ID=LotjaGi4g1v0023000.2.CDS.4;Parent=LotjaGi4g1v0023000.2
LjG1.1_chr4	PGSB	exon	2869719	2870675	.	+	.	ID=LotjaGi4g1v0023000.2.exon.4;Parent=LotjaGi4g1v0023000.2
LjG1.1_chr4	PGSB	three_prime_UTR	2870068	2870675	.	+	.	ID=LotjaGi4g1v0023000.2.three_prime_UTR.2;Parent=LotjaGi4g1v0023000.2
###
LjG1.1_chr4	PGSB	three_prime_UTR	2870068	2870675	.	+	.	ID=LotjaGi4g1v0023000.2.three_prime_UTR.2;Parent=LotjaGi4g1v0023000.2
LjG1.1_chr4	PGSB	gene	2873424	2878726	.	-	.	ID=LotjaGi4g1v0023100
LjG1.1_chr4	PGSB	mRNA	2873424	2878726	.	-	.	ID=LotjaGi4g1v0023100.1;Parent=LotjaGi4g1v0023100;description=Urease accessory protein UreG;ahrdqual=***;GO=GO:0003924,GO:0006807,GO:0016151;IPR=IPR003495,IPR027417,IPR004400;Pfam=PF02492,SSF52540,TIGR00101;te-related=0
LjG1.1_chr4	PGSB	three_prime_UTR	2873424	2874007	.	-	.	ID=LotjaGi4g1v0023100.1.three_prime_UTR.1;Parent=LotjaGi4g1v0023100.1
LjG1.1_chr4	PGSB	exon	2873424	2874091	.	-	.	ID=LotjaGi4g1v0023100.1.exon.1;Parent=LotjaGi4g1v0023100.1
LjG1.1_chr4	PGSB	CDS	2874008	2874091	.	-	0	ID=LotjaGi4g1v0023100.1.CDS.1;Parent=LotjaGi4g1v0023100.1
LjG1.1_chr4	PGSB	exon	2875810	2875914	.	-	.	ID=LotjaGi4g1v0023100.1.exon.2;Parent=LotjaGi4g1v0023100.1
LjG1.1_chr4	PGSB	CDS	2875810	2875914	.	-	0	ID=LotjaGi4g1v0023100.1.CDS.2;Parent=LotjaGi4g1v0023100.1
LjG1.1_chr4	PGSB	exon	2876276	2876397	.	-	.	ID=LotjaGi4g1v0023100.1.exon.3;Parent=LotjaGi4g1v0023100.1
LjG1.1_chr4	PGSB	CDS	2876276	2876397	.	-	2	ID=LotjaGi4g1v0023100.1.CDS.3;Parent=LotjaGi4g1v0023100.1
LjG1.1_chr4	PGSB	exon	2876553	2876754	.	-	.	ID=LotjaGi4g1v0023100.1.exon.4;Parent=LotjaGi4g1v0023100.1
LjG1.1_chr4	PGSB	CDS	2876553	2876754	.	-	0	ID=LotjaGi4g1v0023100.1.CDS.4;Parent=LotjaGi4g1v0023100.1
LjG1.1_chr4	PGSB	exon	2877915	2877975	.	-	.	ID=LotjaGi4g1v0023100.1.exon.5;Parent=LotjaGi4g1v0023100.1
LjG1.1_chr4	PGSB	CDS	2877915	2877975	.	-	1	ID=LotjaGi4g1v0023100.1.CDS.5;Parent=LotjaGi4g1v0023100.1
LjG1.1_chr4	PGSB	CDS	2878258	2878559	.	-	0	ID=LotjaGi4g1v0023100.1.CDS.6;Parent=LotjaGi4g1v0023100.1
LjG1.1_chr4	PGSB	exon	2878258	2878726	.	-	.	ID=LotjaGi4g1v0023100.1.exon.6;Parent=LotjaGi4g1v0023100.1
LjG1.1_chr4	PGSB	five_prime_UTR	2878560	2878726	.	-	.	ID=LotjaGi4g1v0023100.1.five_prime_UTR.2;Parent=LotjaGi4g1v0023100.1
LjG1.1_chr4	PGSB	mRNA	2874008	2878559	.	-	.	ID=LotjaGi4g1v0023100.2;Parent=LotjaGi4g1v0023100;description=Urease accessory protein UreG;ahrdqual=***;GO=GO:0003924,GO:0006807,GO:0016151;IPR=IPR027417,IPR003495,IPR004400;Pfam=SSF52540,PF02492,TIGR00101;te-related=0
LjG1.1_chr4	PGSB	exon	2874008	2874091	.	-	.	ID=LotjaGi4g1v0023100.2.exon.1;Parent=LotjaGi4g1v0023100.2
LjG1.1_chr4	PGSB	CDS	2874008	2874091	.	-	0	ID=LotjaGi4g1v0023100.2.CDS.1;Parent=LotjaGi4g1v0023100.2
LjG1.1_chr4	PGSB	exon	2875810	2875914	.	-	.	ID=LotjaGi4g1v0023100.2.exon.2;Parent=LotjaGi4g1v0023100.2
LjG1.1_chr4	PGSB	CDS	2875810	2875914	.	-	0	ID=LotjaGi4g1v0023100.2.CDS.2;Parent=LotjaGi4g1v0023100.2
LjG1.1_chr4	PGSB	exon	2876276	2876397	.	-	.	ID=LotjaGi4g1v0023100.2.exon.3;Parent=LotjaGi4g1v0023100.2
LjG1.1_chr4	PGSB	CDS	2876276	2876397	.	-	2	ID=LotjaGi4g1v0023100.2.CDS.3;Parent=LotjaGi4g1v0023100.2
LjG1.1_chr4	PGSB	exon	2876553	2876754	.	-	.	ID=LotjaGi4g1v0023100.2.exon.4;Parent=LotjaGi4g1v0023100.2
LjG1.1_chr4	PGSB	CDS	2876553	2876754	.	-	0	ID=LotjaGi4g1v0023100.2.CDS.4;Parent=LotjaGi4g1v0023100.2
LjG1.1_chr4	PGSB	exon	2877915	2877975	.	-	.	ID=LotjaGi4g1v0023100.2.exon.5;Parent=LotjaGi4g1v0023100.2
LjG1.1_chr4	PGSB	CDS	2877915	2877975	.	-	1	ID=LotjaGi4g1v0023100.2.CDS.5;Parent=LotjaGi4g1v0023100.2
LjG1.1_chr4	PGSB	exon	2878258	2878438	.	-	.	ID=LotjaGi4g1v0023100.2.exon.6;Parent=LotjaGi4g1v0023100.2
LjG1.1_chr4	PGSB	CDS	2878258	2878438	.	-	2	ID=LotjaGi4g1v0023100.2.CDS.6;Parent=LotjaGi4g1v0023100.2
LjG1.1_chr4	PGSB	exon	2878490	2878559	.	-	.	ID=LotjaGi4g1v0023100.2.exon.7;Parent=LotjaGi4g1v0023100.2
LjG1.1_chr4	PGSB	CDS	2878490	2878559	.	-	0	ID=LotjaGi4g1v0023100.2.CDS.7;Parent=LotjaGi4g1v0023100.2
LjG1.1_chr4	PGSB	mRNA	2874008	2878578	.	-	.	ID=LotjaGi4g1v0023100.3;Parent=LotjaGi4g1v0023100;description=Urease accessory protein UreG;ahrdqual=***;GO=GO:0003924,GO:0006807,GO:0016151;IPR=IPR004400,IPR003495,IPR027417;Pfam=TIGR00101,PF02492,SSF52540;te-related=0
LjG1.1_chr4	PGSB	exon	2874008	2874091	.	-	.	ID=LotjaGi4g1v0023100.3.exon.1;Parent=LotjaGi4g1v0023100.3
LjG1.1_chr4	PGSB	CDS	2874008	2874091	.	-	0	ID=LotjaGi4g1v0023100.3.CDS.1;Parent=LotjaGi4g1v0023100.3
LjG1.1_chr4	PGSB	exon	2875810	2875914	.	-	.	ID=LotjaGi4g1v0023100.3.exon.2;Parent=LotjaGi4g1v0023100.3
LjG1.1_chr4	PGSB	CDS	2875810	2875914	.	-	0	ID=LotjaGi4g1v0023100.3.CDS.2;Parent=LotjaGi4g1v0023100.3
LjG1.1_chr4	PGSB	exon	2876276	2876397	.	-	.	ID=LotjaGi4g1v0023100.3.exon.3;Parent=LotjaGi4g1v0023100.3
LjG1.1_chr4	PGSB	CDS	2876276	2876397	.	-	2	ID=LotjaGi4g1v0023100.3.CDS.3;Parent=LotjaGi4g1v0023100.3
LjG1.1_chr4	PGSB	exon	2876553	2876754	.	-	.	ID=LotjaGi4g1v0023100.3.exon.4;Parent=LotjaGi4g1v0023100.3
LjG1.1_chr4	PGSB	CDS	2876553	2876754	.	-	0	ID=LotjaGi4g1v0023100.3.CDS.4;Parent=LotjaGi4g1v0023100.3
LjG1.1_chr4	PGSB	exon	2877915	2877975	.	-	.	ID=LotjaGi4g1v0023100.3.exon.5;Parent=LotjaGi4g1v0023100.3
LjG1.1_chr4	PGSB	CDS	2877915	2877975	.	-	1	ID=LotjaGi4g1v0023100.3.CDS.5;Parent=LotjaGi4g1v0023100.3
LjG1.1_chr4	PGSB	exon	2878258	2878438	.	-	.	ID=LotjaGi4g1v0023100.3.exon.6;Parent=LotjaGi4g1v0023100.3
LjG1.1_chr4	PGSB	CDS	2878258	2878438	.	-	2	ID=LotjaGi4g1v0023100.3.CDS.6;Parent=LotjaGi4g1v0023100.3
LjG1.1_chr4	PGSB	CDS	2878499	2878559	.	-	0	ID=LotjaGi4g1v0023100.3.CDS.7;Parent=LotjaGi4g1v0023100.3
LjG1.1_chr4	PGSB	exon	2878499	2878578	.	-	.	ID=LotjaGi4g1v0023100.3.exon.7;Parent=LotjaGi4g1v0023100.3
LjG1.1_chr4	PGSB	five_prime_UTR	2878560	2878578	.	-	.	ID=LotjaGi4g1v0023100.3.five_prime_UTR.1;Parent=LotjaGi4g1v0023100.3
LjG1.1_chr4	PGSB	mRNA	2875610	2878559	.	-	.	ID=LotjaGi4g1v0023100.4;Parent=LotjaGi4g1v0023100;description=Urease accessory protein ureG;ahrdqual=***;GO=GO:0003924,GO:0006807,GO:0016151;IPR=IPR004400,IPR027417,IPR003495;Pfam=TIGR00101,SSF52540,PF02492;te-related=0
LjG1.1_chr4	PGSB	three_prime_UTR	2875610	2875647	.	-	.	ID=LotjaGi4g1v0023100.4.three_prime_UTR.1;Parent=LotjaGi4g1v0023100.4
LjG1.1_chr4	PGSB	exon	2875610	2875662	.	-	.	ID=LotjaGi4g1v0023100.4.exon.1;Parent=LotjaGi4g1v0023100.4
LjG1.1_chr4	PGSB	CDS	2875648	2875662	.	-	0	ID=LotjaGi4g1v0023100.4.CDS.1;Parent=LotjaGi4g1v0023100.4
LjG1.1_chr4	PGSB	exon	2875810	2875914	.	-	.	ID=LotjaGi4g1v0023100.4.exon.2;Parent=LotjaGi4g1v0023100.4
LjG1.1_chr4	PGSB	CDS	2875810	2875914	.	-	0	ID=LotjaGi4g1v0023100.4.CDS.2;Parent=LotjaGi4g1v0023100.4
LjG1.1_chr4	PGSB	exon	2876276	2876397	.	-	.	ID=LotjaGi4g1v0023100.4.exon.3;Parent=LotjaGi4g1v0023100.4
LjG1.1_chr4	PGSB	CDS	2876276	2876397	.	-	2	ID=LotjaGi4g1v0023100.4.CDS.3;Parent=LotjaGi4g1v0023100.4
LjG1.1_chr4	PGSB	exon	2876553	2876754	.	-	.	ID=LotjaGi4g1v0023100.4.exon.4;Parent=LotjaGi4g1v0023100.4
LjG1.1_chr4	PGSB	CDS	2876553	2876754	.	-	0	ID=LotjaGi4g1v0023100.4.CDS.4;Parent=LotjaGi4g1v0023100.4
LjG1.1_chr4	PGSB	exon	2877915	2877975	.	-	.	ID=LotjaGi4g1v0023100.4.exon.5;Parent=LotjaGi4g1v0023100.4
LjG1.1_chr4	PGSB	CDS	2877915	2877975	.	-	1	ID=LotjaGi4g1v0023100.4.CDS.5;Parent=LotjaGi4g1v0023100.4
LjG1.1_chr4	PGSB	exon	2878258	2878559	.	-	.	ID=LotjaGi4g1v0023100.4.exon.6;Parent=LotjaGi4g1v0023100.4
LjG1.1_chr4	PGSB	CDS	2878258	2878559	.	-	0	ID=LotjaGi4g1v0023100.4.CDS.6;Parent=LotjaGi4g1v0023100.4
###
LjG1.1_chr4	PGSB	CDS	2878258	2878559	.	-	0	ID=LotjaGi4g1v0023100.4.CDS.6;Parent=LotjaGi4g1v0023100.4
LjG1.1_chr4	PGSB	gene	2881049	2889430	.	+	.	ID=LotjaGi4g1v0023200
LjG1.1_chr4	PGSB	mRNA	2881049	2889430	.	+	.	ID=LotjaGi4g1v0023200.1;Parent=LotjaGi4g1v0023200;description=Cytochrome b561-like protein;ahrdqual=***;te-related=0
LjG1.1_chr4	PGSB	five_prime_UTR	2881049	2881584	.	+	.	ID=LotjaGi4g1v0023200.1.five_prime_UTR.1;Parent=LotjaGi4g1v0023200.1
LjG1.1_chr4	PGSB	exon	2881049	2882012	.	+	.	ID=LotjaGi4g1v0023200.1.exon.1;Parent=LotjaGi4g1v0023200.1
LjG1.1_chr4	PGSB	CDS	2881585	2882012	.	+	0	ID=LotjaGi4g1v0023200.1.CDS.1;Parent=LotjaGi4g1v0023200.1
LjG1.1_chr4	PGSB	exon	2882219	2882551	.	+	.	ID=LotjaGi4g1v0023200.1.exon.2;Parent=LotjaGi4g1v0023200.1
LjG1.1_chr4	PGSB	CDS	2882219	2882551	.	+	1	ID=LotjaGi4g1v0023200.1.CDS.2;Parent=LotjaGi4g1v0023200.1
LjG1.1_chr4	PGSB	CDS	2888582	2888756	.	+	1	ID=LotjaGi4g1v0023200.1.CDS.3;Parent=LotjaGi4g1v0023200.1
LjG1.1_chr4	PGSB	exon	2888582	2889430	.	+	.	ID=LotjaGi4g1v0023200.1.exon.3;Parent=LotjaGi4g1v0023200.1
LjG1.1_chr4	PGSB	three_prime_UTR	2888757	2889430	.	+	.	ID=LotjaGi4g1v0023200.1.three_prime_UTR.2;Parent=LotjaGi4g1v0023200.1
###
LjG1.1_chr4	PGSB	three_prime_UTR	2888757	2889430	.	+	.	ID=LotjaGi4g1v0023200.1.three_prime_UTR.2;Parent=LotjaGi4g1v0023200.1
LjG1.1_chr4	PGSB	gene	2890667	2897066	.	-	.	ID=LotjaGi4g1v0023300
LjG1.1_chr4	PGSB	mRNA	2890667	2897066	.	-	.	ID=LotjaGi4g1v0023300.1;Parent=LotjaGi4g1v0023300;description=NAD(P)-binding Rossmann-fold superfamily protein;ahrdqual=***;IPR=IPR016040,IPR016040;Pfam=PF13460,SSF51735;te-related=0
LjG1.1_chr4	PGSB	three_prime_UTR	2890667	2891977	.	-	.	ID=LotjaGi4g1v0023300.1.three_prime_UTR.1;Parent=LotjaGi4g1v0023300.1
LjG1.1_chr4	PGSB	exon	2890667	2892142	.	-	.	ID=LotjaGi4g1v0023300.1.exon.1;Parent=LotjaGi4g1v0023300.1
LjG1.1_chr4	PGSB	CDS	2891978	2892142	.	-	0	ID=LotjaGi4g1v0023300.1.CDS.1;Parent=LotjaGi4g1v0023300.1
LjG1.1_chr4	PGSB	exon	2892245	2892517	.	-	.	ID=LotjaGi4g1v0023300.1.exon.2;Parent=LotjaGi4g1v0023300.1
LjG1.1_chr4	PGSB	CDS	2892245	2892517	.	-	0	ID=LotjaGi4g1v0023300.1.CDS.2;Parent=LotjaGi4g1v0023300.1
LjG1.1_chr4	PGSB	exon	2893377	2893496	.	-	.	ID=LotjaGi4g1v0023300.1.exon.3;Parent=LotjaGi4g1v0023300.1
LjG1.1_chr4	PGSB	CDS	2893377	2893496	.	-	0	ID=LotjaGi4g1v0023300.1.CDS.3;Parent=LotjaGi4g1v0023300.1
LjG1.1_chr4	PGSB	exon	2893958	2894164	.	-	.	ID=LotjaGi4g1v0023300.1.exon.4;Parent=LotjaGi4g1v0023300.1
LjG1.1_chr4	PGSB	CDS	2893958	2894164	.	-	0	ID=LotjaGi4g1v0023300.1.CDS.4;Parent=LotjaGi4g1v0023300.1
LjG1.1_chr4	PGSB	CDS	2894290	2894418	.	-	0	ID=LotjaGi4g1v0023300.1.CDS.5;Parent=LotjaGi4g1v0023300.1
LjG1.1_chr4	PGSB	exon	2894290	2897066	.	-	.	ID=LotjaGi4g1v0023300.1.exon.5;Parent=LotjaGi4g1v0023300.1
LjG1.1_chr4	PGSB	five_prime_UTR	2894419	2897066	.	-	.	ID=LotjaGi4g1v0023300.1.five_prime_UTR.2;Parent=LotjaGi4g1v0023300.1
###
LjG1.1_chr4	PGSB	five_prime_UTR	2894419	2897066	.	-	.	ID=LotjaGi4g1v0023300.1.five_prime_UTR.2;Parent=LotjaGi4g1v0023300.1
LjG1.1_chr4	PGSB	gene	2896021	2896490	.	+	.	ID=LotjaGi4g1v0023400
LjG1.1_chr4	PGSB	mRNA	2896021	2896490	.	+	.	ID=LotjaGi4g1v0023400.1;Parent=LotjaGi4g1v0023400;description=Bifunctional purine biosynthesis protein PurH;ahrdqual=--*;GO=GO:0003824,GO:0003937,GO:0004643,GO:0006164,GO:0006189,GO:0008152,GO:0016740,GO:0016787;te-related=0
LjG1.1_chr4	PGSB	exon	2896021	2896273	.	+	.	ID=LotjaGi4g1v0023400.1.exon.1;Parent=LotjaGi4g1v0023400.1
LjG1.1_chr4	PGSB	CDS	2896021	2896273	.	+	0	ID=LotjaGi4g1v0023400.1.CDS.1;Parent=LotjaGi4g1v0023400.1
LjG1.1_chr4	PGSB	exon	2896456	2896490	.	+	.	ID=LotjaGi4g1v0023400.1.exon.2;Parent=LotjaGi4g1v0023400.1
LjG1.1_chr4	PGSB	CDS	2896456	2896490	.	+	2	ID=LotjaGi4g1v0023400.1.CDS.2;Parent=LotjaGi4g1v0023400.1
###
LjG1.1_chr4	PGSB	CDS	2896456	2896490	.	+	2	ID=LotjaGi4g1v0023400.1.CDS.2;Parent=LotjaGi4g1v0023400.1
LjG1.1_chr4	PGSB	gene	2898816	2904927	.	-	.	ID=LotjaGi4g1v0023500
LjG1.1_chr4	PGSB	mRNA	2898816	2904927	.	-	.	ID=LotjaGi4g1v0023500.1;Parent=LotjaGi4g1v0023500;description=DNA helicase;ahrdqual=***;GO=GO:0000166,GO:0000347,GO:0003677,GO:0004386,GO:0005524,GO:0005634,GO:0006260,GO:0006270,GO:0016787,GO:0042555;IPR=IPR027925,IPR001208,IPR012340,IPR033762,IPR027417,IPR027417;Pfam=PF14551,PF00493,SSF50249,PF17207,SSF52540,SSF52540;te-related=0
LjG1.1_chr4	PGSB	exon	2898816	2899588	.	-	.	ID=LotjaGi4g1v0023500.1.exon.1;Parent=LotjaGi4g1v0023500.1
LjG1.1_chr4	PGSB	three_prime_UTR	2898816	2899588	.	-	.	ID=LotjaGi4g1v0023500.1.three_prime_UTR.1;Parent=LotjaGi4g1v0023500.1
LjG1.1_chr4	PGSB	three_prime_UTR	2899746	2899780	.	-	.	ID=LotjaGi4g1v0023500.1.three_prime_UTR.2;Parent=LotjaGi4g1v0023500.1
LjG1.1_chr4	PGSB	exon	2899746	2899843	.	-	.	ID=LotjaGi4g1v0023500.1.exon.2;Parent=LotjaGi4g1v0023500.1
LjG1.1_chr4	PGSB	CDS	2899781	2899843	.	-	0	ID=LotjaGi4g1v0023500.1.CDS.1;Parent=LotjaGi4g1v0023500.1
LjG1.1_chr4	PGSB	exon	2899969	2900107	.	-	.	ID=LotjaGi4g1v0023500.1.exon.3;Parent=LotjaGi4g1v0023500.1
LjG1.1_chr4	PGSB	CDS	2899969	2900107	.	-	1	ID=LotjaGi4g1v0023500.1.CDS.2;Parent=LotjaGi4g1v0023500.1
LjG1.1_chr4	PGSB	exon	2900211	2900282	.	-	.	ID=LotjaGi4g1v0023500.1.exon.4;Parent=LotjaGi4g1v0023500.1
LjG1.1_chr4	PGSB	CDS	2900211	2900282	.	-	1	ID=LotjaGi4g1v0023500.1.CDS.3;Parent=LotjaGi4g1v0023500.1
LjG1.1_chr4	PGSB	exon	2900469	2900641	.	-	.	ID=LotjaGi4g1v0023500.1.exon.5;Parent=LotjaGi4g1v0023500.1
LjG1.1_chr4	PGSB	CDS	2900469	2900641	.	-	0	ID=LotjaGi4g1v0023500.1.CDS.4;Parent=LotjaGi4g1v0023500.1
LjG1.1_chr4	PGSB	exon	2901129	2901218	.	-	.	ID=LotjaGi4g1v0023500.1.exon.6;Parent=LotjaGi4g1v0023500.1
LjG1.1_chr4	PGSB	CDS	2901129	2901218	.	-	0	ID=LotjaGi4g1v0023500.1.CDS.5;Parent=LotjaGi4g1v0023500.1
LjG1.1_chr4	PGSB	exon	2901304	2901363	.	-	.	ID=LotjaGi4g1v0023500.1.exon.7;Parent=LotjaGi4g1v0023500.1
LjG1.1_chr4	PGSB	CDS	2901304	2901363	.	-	0	ID=LotjaGi4g1v0023500.1.CDS.6;Parent=LotjaGi4g1v0023500.1
LjG1.1_chr4	PGSB	exon	2901758	2901960	.	-	.	ID=LotjaGi4g1v0023500.1.exon.8;Parent=LotjaGi4g1v0023500.1
LjG1.1_chr4	PGSB	CDS	2901758	2901960	.	-	2	ID=LotjaGi4g1v0023500.1.CDS.7;Parent=LotjaGi4g1v0023500.1
LjG1.1_chr4	PGSB	exon	2902042	2902207	.	-	.	ID=LotjaGi4g1v0023500.1.exon.9;Parent=LotjaGi4g1v0023500.1
LjG1.1_chr4	PGSB	CDS	2902042	2902207	.	-	0	ID=LotjaGi4g1v0023500.1.CDS.8;Parent=LotjaGi4g1v0023500.1
LjG1.1_chr4	PGSB	exon	2902317	2902525	.	-	.	ID=LotjaGi4g1v0023500.1.exon.10;Parent=LotjaGi4g1v0023500.1
LjG1.1_chr4	PGSB	CDS	2902317	2902525	.	-	2	ID=LotjaGi4g1v0023500.1.CDS.9;Parent=LotjaGi4g1v0023500.1
LjG1.1_chr4	PGSB	exon	2902607	2902761	.	-	.	ID=LotjaGi4g1v0023500.1.exon.11;Parent=LotjaGi4g1v0023500.1
LjG1.1_chr4	PGSB	CDS	2902607	2902761	.	-	1	ID=LotjaGi4g1v0023500.1.CDS.10;Parent=LotjaGi4g1v0023500.1
LjG1.1_chr4	PGSB	exon	2902906	2903142	.	-	.	ID=LotjaGi4g1v0023500.1.exon.12;Parent=LotjaGi4g1v0023500.1
LjG1.1_chr4	PGSB	CDS	2902906	2903142	.	-	1	ID=LotjaGi4g1v0023500.1.CDS.11;Parent=LotjaGi4g1v0023500.1
LjG1.1_chr4	PGSB	exon	2903224	2903462	.	-	.	ID=LotjaGi4g1v0023500.1.exon.13;Parent=LotjaGi4g1v0023500.1
LjG1.1_chr4	PGSB	CDS	2903224	2903462	.	-	0	ID=LotjaGi4g1v0023500.1.CDS.12;Parent=LotjaGi4g1v0023500.1
LjG1.1_chr4	PGSB	exon	2903541	2903671	.	-	.	ID=LotjaGi4g1v0023500.1.exon.14;Parent=LotjaGi4g1v0023500.1
LjG1.1_chr4	PGSB	CDS	2903541	2903671	.	-	2	ID=LotjaGi4g1v0023500.1.CDS.13;Parent=LotjaGi4g1v0023500.1
LjG1.1_chr4	PGSB	exon	2904255	2904463	.	-	.	ID=LotjaGi4g1v0023500.1.exon.15;Parent=LotjaGi4g1v0023500.1
LjG1.1_chr4	PGSB	CDS	2904255	2904463	.	-	1	ID=LotjaGi4g1v0023500.1.CDS.14;Parent=LotjaGi4g1v0023500.1
LjG1.1_chr4	PGSB	exon	2904540	2904649	.	-	.	ID=LotjaGi4g1v0023500.1.exon.16;Parent=LotjaGi4g1v0023500.1
LjG1.1_chr4	PGSB	CDS	2904540	2904649	.	-	0	ID=LotjaGi4g1v0023500.1.CDS.15;Parent=LotjaGi4g1v0023500.1
LjG1.1_chr4	PGSB	CDS	2904759	2904824	.	-	0	ID=LotjaGi4g1v0023500.1.CDS.16;Parent=LotjaGi4g1v0023500.1
LjG1.1_chr4	PGSB	exon	2904759	2904927	.	-	.	ID=LotjaGi4g1v0023500.1.exon.17;Parent=LotjaGi4g1v0023500.1
LjG1.1_chr4	PGSB	five_prime_UTR	2904825	2904927	.	-	.	ID=LotjaGi4g1v0023500.1.five_prime_UTR.3;Parent=LotjaGi4g1v0023500.1
LjG1.1_chr4	PGSB	mRNA	2899714	2904824	.	-	.	ID=LotjaGi4g1v0023500.2;Parent=LotjaGi4g1v0023500;description=DNA helicase;ahrdqual=***;GO=GO:0000166,GO:0000347,GO:0003677,GO:0004386,GO:0005524,GO:0005634,GO:0006260,GO:0006270,GO:0016787,GO:0042555;IPR=IPR033762,IPR012340,IPR027417,IPR027417,IPR027925,IPR001208;Pfam=PF17207,SSF50249,SSF52540,SSF52540,PF14551,PF00493;te-related=0
LjG1.1_chr4	PGSB	three_prime_UTR	2899714	2899737	.	-	.	ID=LotjaGi4g1v0023500.2.three_prime_UTR.1;Parent=LotjaGi4g1v0023500.2
LjG1.1_chr4	PGSB	exon	2899714	2899749	.	-	.	ID=LotjaGi4g1v0023500.2.exon.1;Parent=LotjaGi4g1v0023500.2
LjG1.1_chr4	PGSB	CDS	2899738	2899749	.	-	0	ID=LotjaGi4g1v0023500.2.CDS.1;Parent=LotjaGi4g1v0023500.2
LjG1.1_chr4	PGSB	exon	2899969	2900107	.	-	.	ID=LotjaGi4g1v0023500.2.exon.2;Parent=LotjaGi4g1v0023500.2
LjG1.1_chr4	PGSB	CDS	2899969	2900107	.	-	1	ID=LotjaGi4g1v0023500.2.CDS.2;Parent=LotjaGi4g1v0023500.2
LjG1.1_chr4	PGSB	exon	2900211	2900282	.	-	.	ID=LotjaGi4g1v0023500.2.exon.3;Parent=LotjaGi4g1v0023500.2
LjG1.1_chr4	PGSB	CDS	2900211	2900282	.	-	1	ID=LotjaGi4g1v0023500.2.CDS.3;Parent=LotjaGi4g1v0023500.2
LjG1.1_chr4	PGSB	exon	2900469	2900641	.	-	.	ID=LotjaGi4g1v0023500.2.exon.4;Parent=LotjaGi4g1v0023500.2
LjG1.1_chr4	PGSB	CDS	2900469	2900641	.	-	0	ID=LotjaGi4g1v0023500.2.CDS.4;Parent=LotjaGi4g1v0023500.2
LjG1.1_chr4	PGSB	exon	2901129	2901218	.	-	.	ID=LotjaGi4g1v0023500.2.exon.5;Parent=LotjaGi4g1v0023500.2
LjG1.1_chr4	PGSB	CDS	2901129	2901218	.	-	0	ID=LotjaGi4g1v0023500.2.CDS.5;Parent=LotjaGi4g1v0023500.2
LjG1.1_chr4	PGSB	exon	2901304	2901363	.	-	.	ID=LotjaGi4g1v0023500.2.exon.6;Parent=LotjaGi4g1v0023500.2
LjG1.1_chr4	PGSB	CDS	2901304	2901363	.	-	0	ID=LotjaGi4g1v0023500.2.CDS.6;Parent=LotjaGi4g1v0023500.2
LjG1.1_chr4	PGSB	exon	2901758	2901960	.	-	.	ID=LotjaGi4g1v0023500.2.exon.7;Parent=LotjaGi4g1v0023500.2
LjG1.1_chr4	PGSB	CDS	2901758	2901960	.	-	2	ID=LotjaGi4g1v0023500.2.CDS.7;Parent=LotjaGi4g1v0023500.2
LjG1.1_chr4	PGSB	exon	2902042	2902207	.	-	.	ID=LotjaGi4g1v0023500.2.exon.8;Parent=LotjaGi4g1v0023500.2
LjG1.1_chr4	PGSB	CDS	2902042	2902207	.	-	0	ID=LotjaGi4g1v0023500.2.CDS.8;Parent=LotjaGi4g1v0023500.2
LjG1.1_chr4	PGSB	exon	2902317	2902525	.	-	.	ID=LotjaGi4g1v0023500.2.exon.9;Parent=LotjaGi4g1v0023500.2
LjG1.1_chr4	PGSB	CDS	2902317	2902525	.	-	2	ID=LotjaGi4g1v0023500.2.CDS.9;Parent=LotjaGi4g1v0023500.2
LjG1.1_chr4	PGSB	exon	2902607	2902761	.	-	.	ID=LotjaGi4g1v0023500.2.exon.10;Parent=LotjaGi4g1v0023500.2
LjG1.1_chr4	PGSB	CDS	2902607	2902761	.	-	1	ID=LotjaGi4g1v0023500.2.CDS.10;Parent=LotjaGi4g1v0023500.2
LjG1.1_chr4	PGSB	exon	2902906	2903142	.	-	.	ID=LotjaGi4g1v0023500.2.exon.11;Parent=LotjaGi4g1v0023500.2
LjG1.1_chr4	PGSB	CDS	2902906	2903142	.	-	1	ID=LotjaGi4g1v0023500.2.CDS.11;Parent=LotjaGi4g1v0023500.2
LjG1.1_chr4	PGSB	exon	2903224	2903462	.	-	.	ID=LotjaGi4g1v0023500.2.exon.12;Parent=LotjaGi4g1v0023500.2
LjG1.1_chr4	PGSB	CDS	2903224	2903462	.	-	0	ID=LotjaGi4g1v0023500.2.CDS.12;Parent=LotjaGi4g1v0023500.2
LjG1.1_chr4	PGSB	exon	2903541	2903671	.	-	.	ID=LotjaGi4g1v0023500.2.exon.13;Parent=LotjaGi4g1v0023500.2
LjG1.1_chr4	PGSB	CDS	2903541	2903671	.	-	2	ID=LotjaGi4g1v0023500.2.CDS.13;Parent=LotjaGi4g1v0023500.2
LjG1.1_chr4	PGSB	exon	2904255	2904463	.	-	.	ID=LotjaGi4g1v0023500.2.exon.14;Parent=LotjaGi4g1v0023500.2
LjG1.1_chr4	PGSB	CDS	2904255	2904463	.	-	1	ID=LotjaGi4g1v0023500.2.CDS.14;Parent=LotjaGi4g1v0023500.2
LjG1.1_chr4	PGSB	exon	2904540	2904649	.	-	.	ID=LotjaGi4g1v0023500.2.exon.15;Parent=LotjaGi4g1v0023500.2
LjG1.1_chr4	PGSB	CDS	2904540	2904649	.	-	0	ID=LotjaGi4g1v0023500.2.CDS.15;Parent=LotjaGi4g1v0023500.2
LjG1.1_chr4	PGSB	exon	2904759	2904824	.	-	.	ID=LotjaGi4g1v0023500.2.exon.16;Parent=LotjaGi4g1v0023500.2
LjG1.1_chr4	PGSB	CDS	2904759	2904824	.	-	0	ID=LotjaGi4g1v0023500.2.CDS.16;Parent=LotjaGi4g1v0023500.2
###
LjG1.1_chr4	PGSB	CDS	2904759	2904824	.	-	0	ID=LotjaGi4g1v0023500.2.CDS.16;Parent=LotjaGi4g1v0023500.2
LjG1.1_chr4	PGSB	gene	2923548	2929402	.	+	.	ID=LotjaGi4g1v0023600_LC
LjG1.1_chr4	PGSB	mRNA	2923548	2929402	.	+	.	ID=LotjaGi4g1v0023600_LC.1;Parent=LotjaGi4g1v0023600_LC;description=Pentatricopeptide repeat-containing protein, putative;ahrdqual=*-*;IPR=IPR002885,IPR002885,IPR002885,IPR002885,IPR002885,IPR002885;Pfam=PF13041,PF01535,PF01535,TIGR00756,TIGR00756,TIGR00756;te-related=0
LjG1.1_chr4	PGSB	five_prime_UTR	2923548	2925408	.	+	.	ID=LotjaGi4g1v0023600_LC.1.five_prime_UTR.1;Parent=LotjaGi4g1v0023600_LC.1
LjG1.1_chr4	PGSB	exon	2923548	2926557	.	+	.	ID=LotjaGi4g1v0023600_LC.1.exon.1;Parent=LotjaGi4g1v0023600_LC.1
LjG1.1_chr4	PGSB	CDS	2925409	2925912	.	+	0	ID=LotjaGi4g1v0023600_LC.1.CDS.1;Parent=LotjaGi4g1v0023600_LC.1
LjG1.1_chr4	PGSB	three_prime_UTR	2925913	2926557	.	+	.	ID=LotjaGi4g1v0023600_LC.1.three_prime_UTR.2;Parent=LotjaGi4g1v0023600_LC.1
LjG1.1_chr4	PGSB	exon	2926724	2926786	.	+	.	ID=LotjaGi4g1v0023600_LC.1.exon.2;Parent=LotjaGi4g1v0023600_LC.1
LjG1.1_chr4	PGSB	three_prime_UTR	2926724	2926786	.	+	.	ID=LotjaGi4g1v0023600_LC.1.three_prime_UTR.3;Parent=LotjaGi4g1v0023600_LC.1
LjG1.1_chr4	PGSB	exon	2927592	2927921	.	+	.	ID=LotjaGi4g1v0023600_LC.1.exon.3;Parent=LotjaGi4g1v0023600_LC.1
LjG1.1_chr4	PGSB	three_prime_UTR	2927592	2927921	.	+	.	ID=LotjaGi4g1v0023600_LC.1.three_prime_UTR.4;Parent=LotjaGi4g1v0023600_LC.1
LjG1.1_chr4	PGSB	exon	2928262	2928321	.	+	.	ID=LotjaGi4g1v0023600_LC.1.exon.4;Parent=LotjaGi4g1v0023600_LC.1
LjG1.1_chr4	PGSB	three_prime_UTR	2928262	2928321	.	+	.	ID=LotjaGi4g1v0023600_LC.1.three_prime_UTR.5;Parent=LotjaGi4g1v0023600_LC.1
LjG1.1_chr4	PGSB	exon	2928429	2928528	.	+	.	ID=LotjaGi4g1v0023600_LC.1.exon.5;Parent=LotjaGi4g1v0023600_LC.1
LjG1.1_chr4	PGSB	three_prime_UTR	2928429	2928528	.	+	.	ID=LotjaGi4g1v0023600_LC.1.three_prime_UTR.6;Parent=LotjaGi4g1v0023600_LC.1
LjG1.1_chr4	PGSB	exon	2928633	2928790	.	+	.	ID=LotjaGi4g1v0023600_LC.1.exon.6;Parent=LotjaGi4g1v0023600_LC.1
LjG1.1_chr4	PGSB	three_prime_UTR	2928633	2928790	.	+	.	ID=LotjaGi4g1v0023600_LC.1.three_prime_UTR.7;Parent=LotjaGi4g1v0023600_LC.1
LjG1.1_chr4	PGSB	exon	2928871	2929402	.	+	.	ID=LotjaGi4g1v0023600_LC.1.exon.7;Parent=LotjaGi4g1v0023600_LC.1
LjG1.1_chr4	PGSB	three_prime_UTR	2928871	2929402	.	+	.	ID=LotjaGi4g1v0023600_LC.1.three_prime_UTR.8;Parent=LotjaGi4g1v0023600_LC.1
LjG1.1_chr4	PGSB	mRNA	2923550	2926943	.	+	.	ID=LotjaGi4g1v0023600_LC.2;Parent=LotjaGi4g1v0023600_LC;description=Pentatricopeptide repeat-containing protein, putative;ahrdqual=*-*;te-related=0
LjG1.1_chr4	PGSB	five_prime_UTR	2923550	2925408	.	+	.	ID=LotjaGi4g1v0023600_LC.2.five_prime_UTR.1;Parent=LotjaGi4g1v0023600_LC.2
LjG1.1_chr4	PGSB	exon	2923550	2926557	.	+	.	ID=LotjaGi4g1v0023600_LC.2.exon.1;Parent=LotjaGi4g1v0023600_LC.2
LjG1.1_chr4	PGSB	CDS	2925409	2925912	.	+	0	ID=LotjaGi4g1v0023600_LC.2.CDS.1;Parent=LotjaGi4g1v0023600_LC.2
LjG1.1_chr4	PGSB	three_prime_UTR	2925913	2926557	.	+	.	ID=LotjaGi4g1v0023600_LC.2.three_prime_UTR.2;Parent=LotjaGi4g1v0023600_LC.2
LjG1.1_chr4	PGSB	exon	2926719	2926943	.	+	.	ID=LotjaGi4g1v0023600_LC.2.exon.2;Parent=LotjaGi4g1v0023600_LC.2
LjG1.1_chr4	PGSB	three_prime_UTR	2926719	2926943	.	+	.	ID=LotjaGi4g1v0023600_LC.2.three_prime_UTR.3;Parent=LotjaGi4g1v0023600_LC.2
###
LjG1.1_chr4	PGSB	three_prime_UTR	2926719	2926943	.	+	.	ID=LotjaGi4g1v0023600_LC.2.three_prime_UTR.3;Parent=LotjaGi4g1v0023600_LC.2
LjG1.1_chr4	PGSB	gene	2923610	2924702	.	-	.	ID=LotjaGi4g1v0023700_LC
LjG1.1_chr4	PGSB	mRNA	2923610	2924702	.	-	.	ID=LotjaGi4g1v0023700_LC.1;Parent=LotjaGi4g1v0023700_LC;description=Phosphoglucomutase-2;ahrdqual=--*;GO=GO:0000287,GO:0004614,GO:0005737,GO:0005975,GO:0006006,GO:0008973,GO:0016853,GO:0016868,GO:0046386,GO:0046872,GO:0071704;te-related=0
LjG1.1_chr4	PGSB	exon	2923610	2923872	.	-	.	ID=LotjaGi4g1v0023700_LC.1.exon.1;Parent=LotjaGi4g1v0023700_LC.1
LjG1.1_chr4	PGSB	three_prime_UTR	2923610	2923872	.	-	.	ID=LotjaGi4g1v0023700_LC.1.three_prime_UTR.1;Parent=LotjaGi4g1v0023700_LC.1
LjG1.1_chr4	PGSB	CDS	2924000	2924350	.	-	0	ID=LotjaGi4g1v0023700_LC.1.CDS.1;Parent=LotjaGi4g1v0023700_LC.1
LjG1.1_chr4	PGSB	exon	2924000	2924702	.	-	.	ID=LotjaGi4g1v0023700_LC.1.exon.2;Parent=LotjaGi4g1v0023700_LC.1
LjG1.1_chr4	PGSB	five_prime_UTR	2924351	2924702	.	-	.	ID=LotjaGi4g1v0023700_LC.1.five_prime_UTR.2;Parent=LotjaGi4g1v0023700_LC.1
###
LjG1.1_chr4	PGSB	five_prime_UTR	2924351	2924702	.	-	.	ID=LotjaGi4g1v0023700_LC.1.five_prime_UTR.2;Parent=LotjaGi4g1v0023700_LC.1
LjG1.1_chr4	PGSB	gene	2931975	2932813	.	+	.	ID=LotjaGi4g1v0023800_LC
LjG1.1_chr4	PGSB	mRNA	2931975	2932813	.	+	.	ID=LotjaGi4g1v0023800_LC.1;Parent=LotjaGi4g1v0023800_LC;description=Cyclic nucleotide-gated ion channel 1;ahrdqual=--*;GO=GO:0000166,GO:0005216,GO:0005516,GO:0005886,GO:0005887,GO:0006811,GO:0016020,GO:0016021,GO:0030552,GO:0030553,GO:0034220,GO:0042391,GO:0055085;te-related=0
LjG1.1_chr4	PGSB	five_prime_UTR	2931975	2931976	.	+	.	ID=LotjaGi4g1v0023800_LC.1.five_prime_UTR.1;Parent=LotjaGi4g1v0023800_LC.1
LjG1.1_chr4	PGSB	exon	2931975	2932813	.	+	.	ID=LotjaGi4g1v0023800_LC.1.exon.1;Parent=LotjaGi4g1v0023800_LC.1
LjG1.1_chr4	PGSB	CDS	2931977	2932459	.	+	0	ID=LotjaGi4g1v0023800_LC.1.CDS.1;Parent=LotjaGi4g1v0023800_LC.1
LjG1.1_chr4	PGSB	three_prime_UTR	2932460	2932813	.	+	.	ID=LotjaGi4g1v0023800_LC.1.three_prime_UTR.2;Parent=LotjaGi4g1v0023800_LC.1
###
LjG1.1_chr4	PGSB	three_prime_UTR	2932460	2932813	.	+	.	ID=LotjaGi4g1v0023800_LC.1.three_prime_UTR.2;Parent=LotjaGi4g1v0023800_LC.1
LjG1.1_chr4	PGSB	gene	2937738	2943305	.	+	.	ID=LotjaGi4g1v0023900
LjG1.1_chr4	PGSB	mRNA	2937738	2943305	.	+	.	ID=LotjaGi4g1v0023900.1;Parent=LotjaGi4g1v0023900;description=transmembrane protein, putative (Protein of unknown function, DUF599);ahrdqual=***;IPR=IPR006747;Pfam=PF04654;te-related=0
LjG1.1_chr4	PGSB	five_prime_UTR	2937738	2938037	.	+	.	ID=LotjaGi4g1v0023900.1.five_prime_UTR.1;Parent=LotjaGi4g1v0023900.1
LjG1.1_chr4	PGSB	exon	2937738	2938046	.	+	.	ID=LotjaGi4g1v0023900.1.exon.1;Parent=LotjaGi4g1v0023900.1
LjG1.1_chr4	PGSB	CDS	2938038	2938046	.	+	0	ID=LotjaGi4g1v0023900.1.CDS.1;Parent=LotjaGi4g1v0023900.1
LjG1.1_chr4	PGSB	CDS	2940097	2940672	.	+	0	ID=LotjaGi4g1v0023900.1.CDS.2;Parent=LotjaGi4g1v0023900.1
LjG1.1_chr4	PGSB	exon	2940097	2943305	.	+	.	ID=LotjaGi4g1v0023900.1.exon.2;Parent=LotjaGi4g1v0023900.1
LjG1.1_chr4	PGSB	three_prime_UTR	2940673	2943305	.	+	.	ID=LotjaGi4g1v0023900.1.three_prime_UTR.2;Parent=LotjaGi4g1v0023900.1
###
LjG1.1_chr4	PGSB	three_prime_UTR	2940673	2943305	.	+	.	ID=LotjaGi4g1v0023900.1.three_prime_UTR.2;Parent=LotjaGi4g1v0023900.1
LjG1.1_chr4	PGSB	gene	2947599	2948468	.	-	.	ID=LotjaGi4g1v0024000_LC
LjG1.1_chr4	PGSB	mRNA	2947599	2948468	.	-	.	ID=LotjaGi4g1v0024000_LC.1;Parent=LotjaGi4g1v0024000_LC;description=DNA helicase;ahrdqual=*-*;GO=GO:0000166,GO:0000347,GO:0003677,GO:0004386,GO:0005524,GO:0005634,GO:0006260,GO:0006270,GO:0016787,GO:0042555;IPR=IPR001208;Pfam=PF00493;te-related=0
LjG1.1_chr4	PGSB	three_prime_UTR	2947599	2947600	.	-	.	ID=LotjaGi4g1v0024000_LC.1.three_prime_UTR.1;Parent=LotjaGi4g1v0024000_LC.1
LjG1.1_chr4	PGSB	exon	2947599	2947636	.	-	.	ID=LotjaGi4g1v0024000_LC.1.exon.1;Parent=LotjaGi4g1v0024000_LC.1
LjG1.1_chr4	PGSB	CDS	2947601	2947636	.	-	0	ID=LotjaGi4g1v0024000_LC.1.CDS.1;Parent=LotjaGi4g1v0024000_LC.1
LjG1.1_chr4	PGSB	exon	2948038	2948228	.	-	.	ID=LotjaGi4g1v0024000_LC.1.exon.2;Parent=LotjaGi4g1v0024000_LC.1
LjG1.1_chr4	PGSB	CDS	2948038	2948228	.	-	2	ID=LotjaGi4g1v0024000_LC.1.CDS.2;Parent=LotjaGi4g1v0024000_LC.1
LjG1.1_chr4	PGSB	CDS	2948310	2948466	.	-	0	ID=LotjaGi4g1v0024000_LC.1.CDS.3;Parent=LotjaGi4g1v0024000_LC.1
LjG1.1_chr4	PGSB	exon	2948310	2948468	.	-	.	ID=LotjaGi4g1v0024000_LC.1.exon.3;Parent=LotjaGi4g1v0024000_LC.1
LjG1.1_chr4	PGSB	five_prime_UTR	2948467	2948468	.	-	.	ID=LotjaGi4g1v0024000_LC.1.five_prime_UTR.2;Parent=LotjaGi4g1v0024000_LC.1
###
LjG1.1_chr4	PGSB	five_prime_UTR	2948467	2948468	.	-	.	ID=LotjaGi4g1v0024000_LC.1.five_prime_UTR.2;Parent=LotjaGi4g1v0024000_LC.1
LjG1.1_chr4	PGSB	gene	2948658	2950548	.	-	.	ID=LotjaGi4g1v0024100_LC
LjG1.1_chr4	PGSB	mRNA	2948658	2950548	.	-	.	ID=LotjaGi4g1v0024100_LC.1;Parent=LotjaGi4g1v0024100_LC;description=DNA helicase;ahrdqual=***;GO=GO:0000166,GO:0000347,GO:0003677,GO:0004386,GO:0005524,GO:0005634,GO:0006260,GO:0006270,GO:0016787,GO:0042555;IPR=IPR033762,IPR001208,IPR012340,IPR027417;Pfam=PF17207,PF00493,SSF50249,SSF52540;te-related=0
LjG1.1_chr4	PGSB	exon	2948658	2948803	.	-	.	ID=LotjaGi4g1v0024100_LC.1.exon.1;Parent=LotjaGi4g1v0024100_LC.1
LjG1.1_chr4	PGSB	CDS	2948658	2948803	.	-	2	ID=LotjaGi4g1v0024100_LC.1.CDS.1;Parent=LotjaGi4g1v0024100_LC.1
LjG1.1_chr4	PGSB	exon	2948885	2949039	.	-	.	ID=LotjaGi4g1v0024100_LC.1.exon.2;Parent=LotjaGi4g1v0024100_LC.1
LjG1.1_chr4	PGSB	CDS	2948885	2949039	.	-	1	ID=LotjaGi4g1v0024100_LC.1.CDS.2;Parent=LotjaGi4g1v0024100_LC.1
LjG1.1_chr4	PGSB	exon	2949184	2949420	.	-	.	ID=LotjaGi4g1v0024100_LC.1.exon.3;Parent=LotjaGi4g1v0024100_LC.1
LjG1.1_chr4	PGSB	CDS	2949184	2949420	.	-	1	ID=LotjaGi4g1v0024100_LC.1.CDS.3;Parent=LotjaGi4g1v0024100_LC.1
LjG1.1_chr4	PGSB	exon	2949503	2949741	.	-	.	ID=LotjaGi4g1v0024100_LC.1.exon.4;Parent=LotjaGi4g1v0024100_LC.1
LjG1.1_chr4	PGSB	CDS	2949503	2949741	.	-	0	ID=LotjaGi4g1v0024100_LC.1.CDS.4;Parent=LotjaGi4g1v0024100_LC.1
LjG1.1_chr4	PGSB	exon	2949822	2949952	.	-	.	ID=LotjaGi4g1v0024100_LC.1.exon.5;Parent=LotjaGi4g1v0024100_LC.1
LjG1.1_chr4	PGSB	CDS	2949822	2949952	.	-	2	ID=LotjaGi4g1v0024100_LC.1.CDS.5;Parent=LotjaGi4g1v0024100_LC.1
LjG1.1_chr4	PGSB	CDS	2950357	2950546	.	-	0	ID=LotjaGi4g1v0024100_LC.1.CDS.6;Parent=LotjaGi4g1v0024100_LC.1
LjG1.1_chr4	PGSB	exon	2950357	2950548	.	-	.	ID=LotjaGi4g1v0024100_LC.1.exon.6;Parent=LotjaGi4g1v0024100_LC.1
LjG1.1_chr4	PGSB	five_prime_UTR	2950547	2950548	.	-	.	ID=LotjaGi4g1v0024100_LC.1.five_prime_UTR.1;Parent=LotjaGi4g1v0024100_LC.1
###
LjG1.1_chr4	PGSB	five_prime_UTR	2950547	2950548	.	-	.	ID=LotjaGi4g1v0024100_LC.1.five_prime_UTR.1;Parent=LotjaGi4g1v0024100_LC.1
LjG1.1_chr4	PGSB	gene	2952010	2959291	.	-	.	ID=LotjaGi4g1v0024200
LjG1.1_chr4	PGSB	mRNA	2952010	2959291	.	-	.	ID=LotjaGi4g1v0024200.1;Parent=LotjaGi4g1v0024200;description=3-oxoacyl-[acyl-carrier-protein] synthase;ahrdqual=***;GO=GO:0003824,GO:0006633,GO:0008152,GO:0016740,GO:0016747;IPR=IPR014031,IPR016039,IPR017568,IPR014030,IPR016039;Pfam=PF02801,SSF53901,TIGR03150,PF00109,SSF53901;te-related=0
LjG1.1_chr4	PGSB	three_prime_UTR	2952010	2952576	.	-	.	ID=LotjaGi4g1v0024200.1.three_prime_UTR.1;Parent=LotjaGi4g1v0024200.1
LjG1.1_chr4	PGSB	exon	2952010	2952644	.	-	.	ID=LotjaGi4g1v0024200.1.exon.1;Parent=LotjaGi4g1v0024200.1
LjG1.1_chr4	PGSB	CDS	2952577	2952644	.	-	2	ID=LotjaGi4g1v0024200.1.CDS.1;Parent=LotjaGi4g1v0024200.1
LjG1.1_chr4	PGSB	exon	2952734	2952800	.	-	.	ID=LotjaGi4g1v0024200.1.exon.2;Parent=LotjaGi4g1v0024200.1
LjG1.1_chr4	PGSB	CDS	2952734	2952800	.	-	0	ID=LotjaGi4g1v0024200.1.CDS.2;Parent=LotjaGi4g1v0024200.1
LjG1.1_chr4	PGSB	exon	2953397	2953498	.	-	.	ID=LotjaGi4g1v0024200.1.exon.3;Parent=LotjaGi4g1v0024200.1
LjG1.1_chr4	PGSB	CDS	2953397	2953498	.	-	0	ID=LotjaGi4g1v0024200.1.CDS.3;Parent=LotjaGi4g1v0024200.1
LjG1.1_chr4	PGSB	exon	2953629	2953742	.	-	.	ID=LotjaGi4g1v0024200.1.exon.4;Parent=LotjaGi4g1v0024200.1
LjG1.1_chr4	PGSB	CDS	2953629	2953742	.	-	0	ID=LotjaGi4g1v0024200.1.CDS.4;Parent=LotjaGi4g1v0024200.1
LjG1.1_chr4	PGSB	exon	2957584	2957757	.	-	.	ID=LotjaGi4g1v0024200.1.exon.5;Parent=LotjaGi4g1v0024200.1
LjG1.1_chr4	PGSB	CDS	2957584	2957757	.	-	0	ID=LotjaGi4g1v0024200.1.CDS.5;Parent=LotjaGi4g1v0024200.1
LjG1.1_chr4	PGSB	exon	2958103	2958534	.	-	.	ID=LotjaGi4g1v0024200.1.exon.6;Parent=LotjaGi4g1v0024200.1
LjG1.1_chr4	PGSB	CDS	2958103	2958534	.	-	0	ID=LotjaGi4g1v0024200.1.CDS.6;Parent=LotjaGi4g1v0024200.1
LjG1.1_chr4	PGSB	CDS	2958617	2959075	.	-	0	ID=LotjaGi4g1v0024200.1.CDS.7;Parent=LotjaGi4g1v0024200.1
LjG1.1_chr4	PGSB	exon	2958617	2959291	.	-	.	ID=LotjaGi4g1v0024200.1.exon.7;Parent=LotjaGi4g1v0024200.1
LjG1.1_chr4	PGSB	five_prime_UTR	2959076	2959291	.	-	.	ID=LotjaGi4g1v0024200.1.five_prime_UTR.2;Parent=LotjaGi4g1v0024200.1
###
LjG1.1_chr4	PGSB	five_prime_UTR	2959076	2959291	.	-	.	ID=LotjaGi4g1v0024200.1.five_prime_UTR.2;Parent=LotjaGi4g1v0024200.1
LjG1.1_chr4	PGSB	gene	2967202	2971352	.	+	.	ID=LotjaGi4g1v0024300
LjG1.1_chr4	PGSB	mRNA	2967202	2971352	.	+	.	ID=LotjaGi4g1v0024300.1;Parent=LotjaGi4g1v0024300;description=basic helix-loop-helix (bHLH) DNA-binding superfamily protein;ahrdqual=***;IPR=IPR011598;Pfam=SSF47459;te-related=0
LjG1.1_chr4	PGSB	exon	2967202	2967475	.	+	.	ID=LotjaGi4g1v0024300.1.exon.1;Parent=LotjaGi4g1v0024300.1
LjG1.1_chr4	PGSB	five_prime_UTR	2967202	2967475	.	+	.	ID=LotjaGi4g1v0024300.1.five_prime_UTR.1;Parent=LotjaGi4g1v0024300.1
LjG1.1_chr4	PGSB	exon	2967890	2968033	.	+	.	ID=LotjaGi4g1v0024300.1.exon.2;Parent=LotjaGi4g1v0024300.1
LjG1.1_chr4	PGSB	five_prime_UTR	2967890	2968033	.	+	.	ID=LotjaGi4g1v0024300.1.five_prime_UTR.2;Parent=LotjaGi4g1v0024300.1
LjG1.1_chr4	PGSB	exon	2968472	2968661	.	+	.	ID=LotjaGi4g1v0024300.1.exon.3;Parent=LotjaGi4g1v0024300.1
LjG1.1_chr4	PGSB	five_prime_UTR	2968472	2968661	.	+	.	ID=LotjaGi4g1v0024300.1.five_prime_UTR.3;Parent=LotjaGi4g1v0024300.1
LjG1.1_chr4	PGSB	five_prime_UTR	2969099	2969351	.	+	.	ID=LotjaGi4g1v0024300.1.five_prime_UTR.4;Parent=LotjaGi4g1v0024300.1
LjG1.1_chr4	PGSB	exon	2969099	2971352	.	+	.	ID=LotjaGi4g1v0024300.1.exon.4;Parent=LotjaGi4g1v0024300.1
LjG1.1_chr4	PGSB	CDS	2969352	2970068	.	+	0	ID=LotjaGi4g1v0024300.1.CDS.1;Parent=LotjaGi4g1v0024300.1
LjG1.1_chr4	PGSB	three_prime_UTR	2970069	2971352	.	+	.	ID=LotjaGi4g1v0024300.1.three_prime_UTR.5;Parent=LotjaGi4g1v0024300.1
LjG1.1_chr4	PGSB	mRNA	2967353	2971346	.	+	.	ID=LotjaGi4g1v0024300.2;Parent=LotjaGi4g1v0024300;description=basic helix-loop-helix (bHLH) DNA-binding superfamily protein;ahrdqual=***;te-related=0
LjG1.1_chr4	PGSB	exon	2967353	2967481	.	+	.	ID=LotjaGi4g1v0024300.2.exon.1;Parent=LotjaGi4g1v0024300.2
LjG1.1_chr4	PGSB	five_prime_UTR	2967353	2967481	.	+	.	ID=LotjaGi4g1v0024300.2.five_prime_UTR.1;Parent=LotjaGi4g1v0024300.2
LjG1.1_chr4	PGSB	exon	2967890	2968033	.	+	.	ID=LotjaGi4g1v0024300.2.exon.2;Parent=LotjaGi4g1v0024300.2
LjG1.1_chr4	PGSB	five_prime_UTR	2967890	2968033	.	+	.	ID=LotjaGi4g1v0024300.2.five_prime_UTR.2;Parent=LotjaGi4g1v0024300.2
LjG1.1_chr4	PGSB	exon	2968472	2968661	.	+	.	ID=LotjaGi4g1v0024300.2.exon.3;Parent=LotjaGi4g1v0024300.2
LjG1.1_chr4	PGSB	five_prime_UTR	2968472	2968661	.	+	.	ID=LotjaGi4g1v0024300.2.five_prime_UTR.3;Parent=LotjaGi4g1v0024300.2
LjG1.1_chr4	PGSB	five_prime_UTR	2969099	2969351	.	+	.	ID=LotjaGi4g1v0024300.2.five_prime_UTR.4;Parent=LotjaGi4g1v0024300.2
LjG1.1_chr4	PGSB	exon	2969099	2971346	.	+	.	ID=LotjaGi4g1v0024300.2.exon.4;Parent=LotjaGi4g1v0024300.2
LjG1.1_chr4	PGSB	CDS	2969352	2970068	.	+	0	ID=LotjaGi4g1v0024300.2.CDS.1;Parent=LotjaGi4g1v0024300.2
LjG1.1_chr4	PGSB	three_prime_UTR	2970069	2971346	.	+	.	ID=LotjaGi4g1v0024300.2.three_prime_UTR.5;Parent=LotjaGi4g1v0024300.2
###
LjG1.1_chr4	PGSB	three_prime_UTR	2970069	2971346	.	+	.	ID=LotjaGi4g1v0024300.2.three_prime_UTR.5;Parent=LotjaGi4g1v0024300.2
LjG1.1_chr4	PGSB	gene	2971948	2980344	.	-	.	ID=LotjaGi4g1v0024400
LjG1.1_chr4	PGSB	mRNA	2971948	2980344	.	-	.	ID=LotjaGi4g1v0024400.1;Parent=LotjaGi4g1v0024400;description=Tobamovirus multiplication protein 1;ahrdqual=***;GO=GO:0016020,GO:0016021;IPR=IPR009457,IPR009457;Pfam=PF06454,PF06454;te-related=0
LjG1.1_chr4	PGSB	three_prime_UTR	2971948	2972568	.	-	.	ID=LotjaGi4g1v0024400.1.three_prime_UTR.1;Parent=LotjaGi4g1v0024400.1
LjG1.1_chr4	PGSB	exon	2971948	2972592	.	-	.	ID=LotjaGi4g1v0024400.1.exon.1;Parent=LotjaGi4g1v0024400.1
LjG1.1_chr4	PGSB	CDS	2972569	2972592	.	-	0	ID=LotjaGi4g1v0024400.1.CDS.1;Parent=LotjaGi4g1v0024400.1
LjG1.1_chr4	PGSB	exon	2973185	2973351	.	-	.	ID=LotjaGi4g1v0024400.1.exon.2;Parent=LotjaGi4g1v0024400.1
LjG1.1_chr4	PGSB	CDS	2973185	2973351	.	-	2	ID=LotjaGi4g1v0024400.1.CDS.2;Parent=LotjaGi4g1v0024400.1
LjG1.1_chr4	PGSB	exon	2973565	2973640	.	-	.	ID=LotjaGi4g1v0024400.1.exon.3;Parent=LotjaGi4g1v0024400.1
LjG1.1_chr4	PGSB	CDS	2973565	2973640	.	-	0	ID=LotjaGi4g1v0024400.1.CDS.3;Parent=LotjaGi4g1v0024400.1
LjG1.1_chr4	PGSB	exon	2973747	2973821	.	-	.	ID=LotjaGi4g1v0024400.1.exon.4;Parent=LotjaGi4g1v0024400.1
LjG1.1_chr4	PGSB	CDS	2973747	2973821	.	-	0	ID=LotjaGi4g1v0024400.1.CDS.4;Parent=LotjaGi4g1v0024400.1
LjG1.1_chr4	PGSB	exon	2974049	2974113	.	-	.	ID=LotjaGi4g1v0024400.1.exon.5;Parent=LotjaGi4g1v0024400.1
LjG1.1_chr4	PGSB	CDS	2974049	2974113	.	-	2	ID=LotjaGi4g1v0024400.1.CDS.5;Parent=LotjaGi4g1v0024400.1
LjG1.1_chr4	PGSB	exon	2974286	2974346	.	-	.	ID=LotjaGi4g1v0024400.1.exon.6;Parent=LotjaGi4g1v0024400.1
LjG1.1_chr4	PGSB	CDS	2974286	2974346	.	-	0	ID=LotjaGi4g1v0024400.1.CDS.6;Parent=LotjaGi4g1v0024400.1
LjG1.1_chr4	PGSB	exon	2975771	2975866	.	-	.	ID=LotjaGi4g1v0024400.1.exon.7;Parent=LotjaGi4g1v0024400.1
LjG1.1_chr4	PGSB	CDS	2975771	2975866	.	-	0	ID=LotjaGi4g1v0024400.1.CDS.7;Parent=LotjaGi4g1v0024400.1
LjG1.1_chr4	PGSB	exon	2975993	2976167	.	-	.	ID=LotjaGi4g1v0024400.1.exon.8;Parent=LotjaGi4g1v0024400.1
LjG1.1_chr4	PGSB	CDS	2975993	2976167	.	-	1	ID=LotjaGi4g1v0024400.1.CDS.8;Parent=LotjaGi4g1v0024400.1
LjG1.1_chr4	PGSB	exon	2977339	2977390	.	-	.	ID=LotjaGi4g1v0024400.1.exon.9;Parent=LotjaGi4g1v0024400.1
LjG1.1_chr4	PGSB	CDS	2977339	2977390	.	-	2	ID=LotjaGi4g1v0024400.1.CDS.9;Parent=LotjaGi4g1v0024400.1
LjG1.1_chr4	PGSB	exon	2977475	2977561	.	-	.	ID=LotjaGi4g1v0024400.1.exon.10;Parent=LotjaGi4g1v0024400.1
LjG1.1_chr4	PGSB	CDS	2977475	2977561	.	-	2	ID=LotjaGi4g1v0024400.1.CDS.10;Parent=LotjaGi4g1v0024400.1
LjG1.1_chr4	PGSB	exon	2978359	2978392	.	-	.	ID=LotjaGi4g1v0024400.1.exon.11;Parent=LotjaGi4g1v0024400.1
LjG1.1_chr4	PGSB	CDS	2978359	2978392	.	-	0	ID=LotjaGi4g1v0024400.1.CDS.11;Parent=LotjaGi4g1v0024400.1
LjG1.1_chr4	PGSB	exon	2979147	2979197	.	-	.	ID=LotjaGi4g1v0024400.1.exon.12;Parent=LotjaGi4g1v0024400.1
LjG1.1_chr4	PGSB	CDS	2979147	2979197	.	-	0	ID=LotjaGi4g1v0024400.1.CDS.12;Parent=LotjaGi4g1v0024400.1
LjG1.1_chr4	PGSB	CDS	2979773	2979877	.	-	0	ID=LotjaGi4g1v0024400.1.CDS.13;Parent=LotjaGi4g1v0024400.1
LjG1.1_chr4	PGSB	exon	2979773	2980344	.	-	.	ID=LotjaGi4g1v0024400.1.exon.13;Parent=LotjaGi4g1v0024400.1
LjG1.1_chr4	PGSB	five_prime_UTR	2979878	2980344	.	-	.	ID=LotjaGi4g1v0024400.1.five_prime_UTR.2;Parent=LotjaGi4g1v0024400.1
###
LjG1.1_chr4	PGSB	five_prime_UTR	2979878	2980344	.	-	.	ID=LotjaGi4g1v0024400.1.five_prime_UTR.2;Parent=LotjaGi4g1v0024400.1
LjG1.1_chr4	PGSB	gene	3030878	3036023	.	+	.	ID=LotjaGi4g1v0024500
LjG1.1_chr4	PGSB	mRNA	3030878	3036023	.	+	.	ID=LotjaGi4g1v0024500.1;Parent=LotjaGi4g1v0024500;description=Aldolase-type TIM barrel;ahrdqual=***;GO=GO:0003824;IPR=IPR007570;Pfam=SSF51569,PF04481;te-related=0
LjG1.1_chr4	PGSB	five_prime_UTR	3030878	3031245	.	+	.	ID=LotjaGi4g1v0024500.1.five_prime_UTR.1;Parent=LotjaGi4g1v0024500.1
LjG1.1_chr4	PGSB	exon	3030878	3031443	.	+	.	ID=LotjaGi4g1v0024500.1.exon.1;Parent=LotjaGi4g1v0024500.1
LjG1.1_chr4	PGSB	CDS	3031246	3031443	.	+	0	ID=LotjaGi4g1v0024500.1.CDS.1;Parent=LotjaGi4g1v0024500.1
LjG1.1_chr4	PGSB	exon	3031892	3031957	.	+	.	ID=LotjaGi4g1v0024500.1.exon.2;Parent=LotjaGi4g1v0024500.1
LjG1.1_chr4	PGSB	CDS	3031892	3031957	.	+	0	ID=LotjaGi4g1v0024500.1.CDS.2;Parent=LotjaGi4g1v0024500.1
LjG1.1_chr4	PGSB	exon	3032429	3032503	.	+	.	ID=LotjaGi4g1v0024500.1.exon.3;Parent=LotjaGi4g1v0024500.1
LjG1.1_chr4	PGSB	CDS	3032429	3032503	.	+	0	ID=LotjaGi4g1v0024500.1.CDS.3;Parent=LotjaGi4g1v0024500.1
LjG1.1_chr4	PGSB	exon	3032587	3032649	.	+	.	ID=LotjaGi4g1v0024500.1.exon.4;Parent=LotjaGi4g1v0024500.1
LjG1.1_chr4	PGSB	CDS	3032587	3032649	.	+	0	ID=LotjaGi4g1v0024500.1.CDS.4;Parent=LotjaGi4g1v0024500.1
LjG1.1_chr4	PGSB	exon	3032786	3032845	.	+	.	ID=LotjaGi4g1v0024500.1.exon.5;Parent=LotjaGi4g1v0024500.1
LjG1.1_chr4	PGSB	CDS	3032786	3032845	.	+	0	ID=LotjaGi4g1v0024500.1.CDS.5;Parent=LotjaGi4g1v0024500.1
LjG1.1_chr4	PGSB	exon	3033077	3033166	.	+	.	ID=LotjaGi4g1v0024500.1.exon.6;Parent=LotjaGi4g1v0024500.1
LjG1.1_chr4	PGSB	CDS	3033077	3033166	.	+	0	ID=LotjaGi4g1v0024500.1.CDS.6;Parent=LotjaGi4g1v0024500.1
LjG1.1_chr4	PGSB	exon	3033255	3033362	.	+	.	ID=LotjaGi4g1v0024500.1.exon.7;Parent=LotjaGi4g1v0024500.1
LjG1.1_chr4	PGSB	CDS	3033255	3033362	.	+	0	ID=LotjaGi4g1v0024500.1.CDS.7;Parent=LotjaGi4g1v0024500.1
LjG1.1_chr4	PGSB	exon	3034599	3034721	.	+	.	ID=LotjaGi4g1v0024500.1.exon.8;Parent=LotjaGi4g1v0024500.1
LjG1.1_chr4	PGSB	CDS	3034599	3034721	.	+	0	ID=LotjaGi4g1v0024500.1.CDS.8;Parent=LotjaGi4g1v0024500.1
LjG1.1_chr4	PGSB	CDS	3034852	3034986	.	+	0	ID=LotjaGi4g1v0024500.1.CDS.9;Parent=LotjaGi4g1v0024500.1
LjG1.1_chr4	PGSB	exon	3034852	3036023	.	+	.	ID=LotjaGi4g1v0024500.1.exon.9;Parent=LotjaGi4g1v0024500.1
LjG1.1_chr4	PGSB	three_prime_UTR	3034987	3036023	.	+	.	ID=LotjaGi4g1v0024500.1.three_prime_UTR.2;Parent=LotjaGi4g1v0024500.1
###
LjG1.1_chr4	PGSB	three_prime_UTR	3034987	3036023	.	+	.	ID=LotjaGi4g1v0024500.1.three_prime_UTR.2;Parent=LotjaGi4g1v0024500.1
LjG1.1_chr4	PGSB	gene	3051340	3055398	.	-	.	ID=LotjaGi4g1v0024600
LjG1.1_chr4	PGSB	mRNA	3051340	3055398	.	-	.	ID=LotjaGi4g1v0024600.1;Parent=LotjaGi4g1v0024600;description=High mobility group family protein;ahrdqual=***;GO=GO:0003677,GO:0005634;IPR=IPR009071,IPR009071;Pfam=SSF47095,PF00505;te-related=0
LjG1.1_chr4	PGSB	three_prime_UTR	3051340	3051627	.	-	.	ID=LotjaGi4g1v0024600.1.three_prime_UTR.1;Parent=LotjaGi4g1v0024600.1
LjG1.1_chr4	PGSB	exon	3051340	3051678	.	-	.	ID=LotjaGi4g1v0024600.1.exon.1;Parent=LotjaGi4g1v0024600.1
LjG1.1_chr4	PGSB	CDS	3051628	3051678	.	-	0	ID=LotjaGi4g1v0024600.1.CDS.1;Parent=LotjaGi4g1v0024600.1
LjG1.1_chr4	PGSB	exon	3051773	3051853	.	-	.	ID=LotjaGi4g1v0024600.1.exon.2;Parent=LotjaGi4g1v0024600.1
LjG1.1_chr4	PGSB	CDS	3051773	3051853	.	-	0	ID=LotjaGi4g1v0024600.1.CDS.2;Parent=LotjaGi4g1v0024600.1
LjG1.1_chr4	PGSB	exon	3052785	3052829	.	-	.	ID=LotjaGi4g1v0024600.1.exon.3;Parent=LotjaGi4g1v0024600.1
LjG1.1_chr4	PGSB	CDS	3052785	3052829	.	-	0	ID=LotjaGi4g1v0024600.1.CDS.3;Parent=LotjaGi4g1v0024600.1
LjG1.1_chr4	PGSB	exon	3053118	3053175	.	-	.	ID=LotjaGi4g1v0024600.1.exon.4;Parent=LotjaGi4g1v0024600.1
LjG1.1_chr4	PGSB	CDS	3053118	3053175	.	-	1	ID=LotjaGi4g1v0024600.1.CDS.4;Parent=LotjaGi4g1v0024600.1
LjG1.1_chr4	PGSB	exon	3053987	3054142	.	-	.	ID=LotjaGi4g1v0024600.1.exon.5;Parent=LotjaGi4g1v0024600.1
LjG1.1_chr4	PGSB	CDS	3053987	3054142	.	-	1	ID=LotjaGi4g1v0024600.1.CDS.5;Parent=LotjaGi4g1v0024600.1
LjG1.1_chr4	PGSB	CDS	3055267	3055352	.	-	0	ID=LotjaGi4g1v0024600.1.CDS.6;Parent=LotjaGi4g1v0024600.1
LjG1.1_chr4	PGSB	exon	3055267	3055398	.	-	.	ID=LotjaGi4g1v0024600.1.exon.6;Parent=LotjaGi4g1v0024600.1
LjG1.1_chr4	PGSB	five_prime_UTR	3055353	3055398	.	-	.	ID=LotjaGi4g1v0024600.1.five_prime_UTR.2;Parent=LotjaGi4g1v0024600.1
###
LjG1.1_chr4	PGSB	five_prime_UTR	3055353	3055398	.	-	.	ID=LotjaGi4g1v0024600.1.five_prime_UTR.2;Parent=LotjaGi4g1v0024600.1
LjG1.1_chr4	PGSB	gene	3056216	3057200	.	-	.	ID=LotjaGi4g1v0024700
LjG1.1_chr4	PGSB	mRNA	3056216	3057200	.	-	.	ID=LotjaGi4g1v0024700.1;Parent=LotjaGi4g1v0024700;description=Glucan endo-1,3-beta-glucosidase;ahrdqual=***;IPR=IPR012946;Pfam=PF07983;te-related=0
LjG1.1_chr4	PGSB	three_prime_UTR	3056216	3056385	.	-	.	ID=LotjaGi4g1v0024700.1.three_prime_UTR.1;Parent=LotjaGi4g1v0024700.1
LjG1.1_chr4	PGSB	exon	3056216	3056411	.	-	.	ID=LotjaGi4g1v0024700.1.exon.1;Parent=LotjaGi4g1v0024700.1
LjG1.1_chr4	PGSB	CDS	3056386	3056411	.	-	2	ID=LotjaGi4g1v0024700.1.CDS.1;Parent=LotjaGi4g1v0024700.1
LjG1.1_chr4	PGSB	exon	3056511	3056763	.	-	.	ID=LotjaGi4g1v0024700.1.exon.2;Parent=LotjaGi4g1v0024700.1
LjG1.1_chr4	PGSB	CDS	3056511	3056763	.	-	0	ID=LotjaGi4g1v0024700.1.CDS.2;Parent=LotjaGi4g1v0024700.1
LjG1.1_chr4	PGSB	exon	3056867	3056898	.	-	.	ID=LotjaGi4g1v0024700.1.exon.3;Parent=LotjaGi4g1v0024700.1
LjG1.1_chr4	PGSB	CDS	3056867	3056898	.	-	2	ID=LotjaGi4g1v0024700.1.CDS.3;Parent=LotjaGi4g1v0024700.1
LjG1.1_chr4	PGSB	CDS	3057078	3057135	.	-	0	ID=LotjaGi4g1v0024700.1.CDS.4;Parent=LotjaGi4g1v0024700.1
LjG1.1_chr4	PGSB	exon	3057078	3057200	.	-	.	ID=LotjaGi4g1v0024700.1.exon.4;Parent=LotjaGi4g1v0024700.1
LjG1.1_chr4	PGSB	five_prime_UTR	3057136	3057200	.	-	.	ID=LotjaGi4g1v0024700.1.five_prime_UTR.2;Parent=LotjaGi4g1v0024700.1
###
LjG1.1_chr4	PGSB	five_prime_UTR	3057136	3057200	.	-	.	ID=LotjaGi4g1v0024700.1.five_prime_UTR.2;Parent=LotjaGi4g1v0024700.1
LjG1.1_chr4	PGSB	gene	3057881	3060049	.	+	.	ID=LotjaGi4g1v0024800
LjG1.1_chr4	PGSB	mRNA	3057881	3059192	.	+	.	ID=LotjaGi4g1v0024800.1;Parent=LotjaGi4g1v0024800;description=Senescence-associated protein, putative;ahrdqual=*-*;te-related=0
LjG1.1_chr4	PGSB	exon	3057881	3058428	.	+	.	ID=LotjaGi4g1v0024800.1.exon.1;Parent=LotjaGi4g1v0024800.1
LjG1.1_chr4	PGSB	CDS	3058023	3058428	.	+	0	ID=LotjaGi4g1v0024800.1.CDS.1;Parent=LotjaGi4g1v0024800.1
LjG1.1_chr4	PGSB	exon	3058741	3059192	.	+	.	ID=LotjaGi4g1v0024800.1.exon.2;Parent=LotjaGi4g1v0024800.1
LjG1.1_chr4	PGSB	CDS	3058741	3059192	.	+	2	ID=LotjaGi4g1v0024800.1.CDS.2;Parent=LotjaGi4g1v0024800.1
LjG1.1_chr4	PGSB	mRNA	3057978	3058451	.	+	.	ID=LotjaGi4g1v0024800.2;Parent=LotjaGi4g1v0024800;description=Senescence-associated protein;ahrdqual=***;te-related=0
LjG1.1_chr4	PGSB	exon	3057978	3058451	.	+	.	ID=LotjaGi4g1v0024800.2.exon.1;Parent=LotjaGi4g1v0024800.2
LjG1.1_chr4	PGSB	CDS	3058023	3058451	.	+	0	ID=LotjaGi4g1v0024800.2.CDS.1;Parent=LotjaGi4g1v0024800.2
LjG1.1_chr4	PGSB	mRNA	3057978	3058732	.	+	.	ID=LotjaGi4g1v0024800.3;Parent=LotjaGi4g1v0024800;description=Senescence-associated protein;ahrdqual=***;te-related=0
LjG1.1_chr4	PGSB	exon	3057978	3058356	.	+	.	ID=LotjaGi4g1v0024800.3.exon.1;Parent=LotjaGi4g1v0024800.3
LjG1.1_chr4	PGSB	CDS	3058023	3058356	.	+	0	ID=LotjaGi4g1v0024800.3.CDS.1;Parent=LotjaGi4g1v0024800.3
LjG1.1_chr4	PGSB	exon	3058581	3058732	.	+	.	ID=LotjaGi4g1v0024800.3.exon.2;Parent=LotjaGi4g1v0024800.3
LjG1.1_chr4	PGSB	CDS	3058581	3058732	.	+	2	ID=LotjaGi4g1v0024800.3.CDS.2;Parent=LotjaGi4g1v0024800.3
LjG1.1_chr4	PGSB	mRNA	3057978	3059192	.	+	.	ID=LotjaGi4g1v0024800.4;Parent=LotjaGi4g1v0024800;description=Senescence-associated protein;ahrdqual=***;te-related=0
LjG1.1_chr4	PGSB	exon	3057978	3058457	.	+	.	ID=LotjaGi4g1v0024800.4.exon.1;Parent=LotjaGi4g1v0024800.4
LjG1.1_chr4	PGSB	CDS	3058023	3058451	.	+	0	ID=LotjaGi4g1v0024800.4.CDS.1;Parent=LotjaGi4g1v0024800.4
LjG1.1_chr4	PGSB	exon	3058581	3059192	.	+	.	ID=LotjaGi4g1v0024800.4.exon.2;Parent=LotjaGi4g1v0024800.4
LjG1.1_chr4	PGSB	mRNA	3057978	3059192	.	+	.	ID=LotjaGi4g1v0024800.5;Parent=LotjaGi4g1v0024800;description=Senescence-associated protein;ahrdqual=***;te-related=0
LjG1.1_chr4	PGSB	exon	3057978	3058096	.	+	.	ID=LotjaGi4g1v0024800.5.exon.1;Parent=LotjaGi4g1v0024800.5
LjG1.1_chr4	PGSB	CDS	3058023	3058096	.	+	0	ID=LotjaGi4g1v0024800.5.CDS.1;Parent=LotjaGi4g1v0024800.5
LjG1.1_chr4	PGSB	CDS	3058148	3058451	.	+	1	ID=LotjaGi4g1v0024800.5.CDS.2;Parent=LotjaGi4g1v0024800.5
LjG1.1_chr4	PGSB	exon	3058148	3059192	.	+	.	ID=LotjaGi4g1v0024800.5.exon.2;Parent=LotjaGi4g1v0024800.5
LjG1.1_chr4	PGSB	mRNA	3057978	3059192	.	+	.	ID=LotjaGi4g1v0024800.6;Parent=LotjaGi4g1v0024800;description=Senescence-associated protein;ahrdqual=*-*;te-related=0
LjG1.1_chr4	PGSB	exon	3057978	3058356	.	+	.	ID=LotjaGi4g1v0024800.6.exon.1;Parent=LotjaGi4g1v0024800.6
LjG1.1_chr4	PGSB	CDS	3058023	3058356	.	+	0	ID=LotjaGi4g1v0024800.6.CDS.1;Parent=LotjaGi4g1v0024800.6
LjG1.1_chr4	PGSB	exon	3058741	3059192	.	+	.	ID=LotjaGi4g1v0024800.6.exon.2;Parent=LotjaGi4g1v0024800.6
LjG1.1_chr4	PGSB	CDS	3058741	3059192	.	+	2	ID=LotjaGi4g1v0024800.6.CDS.2;Parent=LotjaGi4g1v0024800.6
LjG1.1_chr4	PGSB	mRNA	3057978	3059577	.	+	.	ID=LotjaGi4g1v0024800.7;Parent=LotjaGi4g1v0024800;description=Senescence-associated protein;ahrdqual=***;te-related=0
LjG1.1_chr4	PGSB	exon	3057978	3059174	.	+	.	ID=LotjaGi4g1v0024800.7.exon.1;Parent=LotjaGi4g1v0024800.7
LjG1.1_chr4	PGSB	CDS	3058023	3058451	.	+	0	ID=LotjaGi4g1v0024800.7.CDS.1;Parent=LotjaGi4g1v0024800.7
LjG1.1_chr4	PGSB	exon	3059244	3059324	.	+	.	ID=LotjaGi4g1v0024800.7.exon.2;Parent=LotjaGi4g1v0024800.7
LjG1.1_chr4	PGSB	exon	3059479	3059577	.	+	.	ID=LotjaGi4g1v0024800.7.exon.3;Parent=LotjaGi4g1v0024800.7
LjG1.1_chr4	PGSB	mRNA	3057978	3060049	.	+	.	ID=LotjaGi4g1v0024800.8;Parent=LotjaGi4g1v0024800;description=Senescence-associated protein;ahrdqual=***;te-related=0
LjG1.1_chr4	PGSB	exon	3057978	3058429	.	+	.	ID=LotjaGi4g1v0024800.8.exon.1;Parent=LotjaGi4g1v0024800.8
LjG1.1_chr4	PGSB	CDS	3058023	3058429	.	+	0	ID=LotjaGi4g1v0024800.8.CDS.1;Parent=LotjaGi4g1v0024800.8
LjG1.1_chr4	PGSB	exon	3059971	3060049	.	+	.	ID=LotjaGi4g1v0024800.8.exon.2;Parent=LotjaGi4g1v0024800.8
LjG1.1_chr4	PGSB	CDS	3059971	3060049	.	+	1	ID=LotjaGi4g1v0024800.8.CDS.2;Parent=LotjaGi4g1v0024800.8
###
LjG1.1_chr4	PGSB	CDS	3059971	3060049	.	+	1	ID=LotjaGi4g1v0024800.8.CDS.2;Parent=LotjaGi4g1v0024800.8
LjG1.1_chr4	PGSB	gene	3072358	3078533	.	+	.	ID=LotjaGi4g1v0024900
LjG1.1_chr4	PGSB	mRNA	3072358	3078533	.	+	.	ID=LotjaGi4g1v0024900.1;Parent=LotjaGi4g1v0024900;description=Receptor-like kinase;ahrdqual=***;GO=GO:0004672,GO:0005524,GO:0006468,GO:0016020,GO:0016021,GO:0016301,GO:0016310;IPR=IPR001611,IPR001611,IPR001611,IPR000719,IPR032675,IPR001611,IPR032675,IPR013210,IPR011009;Pfam=PF13855,PF13855,PF13855,PF00069,SSF52058,PF00560,SSF52047,SSF52058,PF08263,SSF56112;te-related=0
LjG1.1_chr4	PGSB	five_prime_UTR	3072358	3072493	.	+	.	ID=LotjaGi4g1v0024900.1.five_prime_UTR.1;Parent=LotjaGi4g1v0024900.1
LjG1.1_chr4	PGSB	exon	3072358	3075623	.	+	.	ID=LotjaGi4g1v0024900.1.exon.1;Parent=LotjaGi4g1v0024900.1
LjG1.1_chr4	PGSB	CDS	3072494	3075623	.	+	0	ID=LotjaGi4g1v0024900.1.CDS.1;Parent=LotjaGi4g1v0024900.1
LjG1.1_chr4	PGSB	CDS	3076226	3076569	.	+	2	ID=LotjaGi4g1v0024900.1.CDS.2;Parent=LotjaGi4g1v0024900.1
LjG1.1_chr4	PGSB	exon	3076226	3078533	.	+	.	ID=LotjaGi4g1v0024900.1.exon.2;Parent=LotjaGi4g1v0024900.1
LjG1.1_chr4	PGSB	three_prime_UTR	3076570	3078533	.	+	.	ID=LotjaGi4g1v0024900.1.three_prime_UTR.2;Parent=LotjaGi4g1v0024900.1
###
LjG1.1_chr4	PGSB	three_prime_UTR	3076570	3078533	.	+	.	ID=LotjaGi4g1v0024900.1.three_prime_UTR.2;Parent=LotjaGi4g1v0024900.1
LjG1.1_chr4	PGSB	gene	3077187	3078518	.	-	.	ID=LotjaGi4g1v0025000
LjG1.1_chr4	PGSB	mRNA	3077187	3078518	.	-	.	ID=LotjaGi4g1v0025000.1;Parent=LotjaGi4g1v0025000;description=Aldolase-type TIM barrel;ahrdqual=***;GO=GO:0003824;te-related=0
LjG1.1_chr4	PGSB	three_prime_UTR	3077187	3077657	.	-	.	ID=LotjaGi4g1v0025000.1.three_prime_UTR.1;Parent=LotjaGi4g1v0025000.1
LjG1.1_chr4	PGSB	exon	3077187	3078311	.	-	.	ID=LotjaGi4g1v0025000.1.exon.1;Parent=LotjaGi4g1v0025000.1
LjG1.1_chr4	PGSB	CDS	3077658	3078311	.	-	0	ID=LotjaGi4g1v0025000.1.CDS.1;Parent=LotjaGi4g1v0025000.1
LjG1.1_chr4	PGSB	CDS	3078398	3078457	.	-	0	ID=LotjaGi4g1v0025000.1.CDS.2;Parent=LotjaGi4g1v0025000.1
LjG1.1_chr4	PGSB	exon	3078398	3078518	.	-	.	ID=LotjaGi4g1v0025000.1.exon.2;Parent=LotjaGi4g1v0025000.1
LjG1.1_chr4	PGSB	five_prime_UTR	3078458	3078518	.	-	.	ID=LotjaGi4g1v0025000.1.five_prime_UTR.2;Parent=LotjaGi4g1v0025000.1
###
LjG1.1_chr4	PGSB	five_prime_UTR	3078458	3078518	.	-	.	ID=LotjaGi4g1v0025000.1.five_prime_UTR.2;Parent=LotjaGi4g1v0025000.1
LjG1.1_chr4	PGSB	gene	3079597	3081071	.	+	.	ID=LotjaGi4g1v0025100
LjG1.1_chr4	PGSB	mRNA	3079597	3081071	.	+	.	ID=LotjaGi4g1v0025100.1;Parent=LotjaGi4g1v0025100;description=Small nuclear ribonucleoprotein family protein;ahrdqual=***;IPR=IPR010920,IPR001163;Pfam=SSF50182,PF01423;te-related=0
LjG1.1_chr4	PGSB	exon	3079597	3079630	.	+	.	ID=LotjaGi4g1v0025100.1.exon.1;Parent=LotjaGi4g1v0025100.1
LjG1.1_chr4	PGSB	CDS	3079597	3079630	.	+	0	ID=LotjaGi4g1v0025100.1.CDS.1;Parent=LotjaGi4g1v0025100.1
LjG1.1_chr4	PGSB	exon	3079724	3079847	.	+	.	ID=LotjaGi4g1v0025100.1.exon.2;Parent=LotjaGi4g1v0025100.1
LjG1.1_chr4	PGSB	CDS	3079724	3079847	.	+	2	ID=LotjaGi4g1v0025100.1.CDS.2;Parent=LotjaGi4g1v0025100.1
LjG1.1_chr4	PGSB	exon	3080830	3080902	.	+	.	ID=LotjaGi4g1v0025100.1.exon.3;Parent=LotjaGi4g1v0025100.1
LjG1.1_chr4	PGSB	CDS	3080830	3080902	.	+	1	ID=LotjaGi4g1v0025100.1.CDS.3;Parent=LotjaGi4g1v0025100.1
LjG1.1_chr4	PGSB	exon	3081039	3081071	.	+	.	ID=LotjaGi4g1v0025100.1.exon.4;Parent=LotjaGi4g1v0025100.1
LjG1.1_chr4	PGSB	CDS	3081039	3081071	.	+	0	ID=LotjaGi4g1v0025100.1.CDS.4;Parent=LotjaGi4g1v0025100.1
###
LjG1.1_chr4	PGSB	CDS	3081039	3081071	.	+	0	ID=LotjaGi4g1v0025100.1.CDS.4;Parent=LotjaGi4g1v0025100.1
LjG1.1_chr4	PGSB	gene	3082427	3091877	.	-	.	ID=LotjaGi4g1v0025200
LjG1.1_chr4	PGSB	mRNA	3082427	3091877	.	-	.	ID=LotjaGi4g1v0025200.1;Parent=LotjaGi4g1v0025200;description=Starch synthase;ahrdqual=***;GO=GO:0004373;IPR=IPR011835,IPR013534,IPR001296;Pfam=TIGR02095,SSF53756,PF08323,PF00534;te-related=0
LjG1.1_chr4	PGSB	three_prime_UTR	3082427	3083177	.	-	.	ID=LotjaGi4g1v0025200.1.three_prime_UTR.1;Parent=LotjaGi4g1v0025200.1
LjG1.1_chr4	PGSB	exon	3082427	3083354	.	-	.	ID=LotjaGi4g1v0025200.1.exon.1;Parent=LotjaGi4g1v0025200.1
LjG1.1_chr4	PGSB	CDS	3083178	3083354	.	-	0	ID=LotjaGi4g1v0025200.1.CDS.1;Parent=LotjaGi4g1v0025200.1
LjG1.1_chr4	PGSB	exon	3083589	3083664	.	-	.	ID=LotjaGi4g1v0025200.1.exon.2;Parent=LotjaGi4g1v0025200.1
LjG1.1_chr4	PGSB	CDS	3083589	3083664	.	-	1	ID=LotjaGi4g1v0025200.1.CDS.2;Parent=LotjaGi4g1v0025200.1
LjG1.1_chr4	PGSB	exon	3083754	3083815	.	-	.	ID=LotjaGi4g1v0025200.1.exon.3;Parent=LotjaGi4g1v0025200.1
LjG1.1_chr4	PGSB	CDS	3083754	3083815	.	-	0	ID=LotjaGi4g1v0025200.1.CDS.3;Parent=LotjaGi4g1v0025200.1
LjG1.1_chr4	PGSB	exon	3084444	3084593	.	-	.	ID=LotjaGi4g1v0025200.1.exon.4;Parent=LotjaGi4g1v0025200.1
LjG1.1_chr4	PGSB	CDS	3084444	3084593	.	-	0	ID=LotjaGi4g1v0025200.1.CDS.4;Parent=LotjaGi4g1v0025200.1
LjG1.1_chr4	PGSB	exon	3085329	3085454	.	-	.	ID=LotjaGi4g1v0025200.1.exon.5;Parent=LotjaGi4g1v0025200.1
LjG1.1_chr4	PGSB	CDS	3085329	3085454	.	-	0	ID=LotjaGi4g1v0025200.1.CDS.5;Parent=LotjaGi4g1v0025200.1
LjG1.1_chr4	PGSB	exon	3086236	3086445	.	-	.	ID=LotjaGi4g1v0025200.1.exon.6;Parent=LotjaGi4g1v0025200.1
LjG1.1_chr4	PGSB	CDS	3086236	3086445	.	-	0	ID=LotjaGi4g1v0025200.1.CDS.6;Parent=LotjaGi4g1v0025200.1
LjG1.1_chr4	PGSB	exon	3086739	3086810	.	-	.	ID=LotjaGi4g1v0025200.1.exon.7;Parent=LotjaGi4g1v0025200.1
LjG1.1_chr4	PGSB	CDS	3086739	3086810	.	-	0	ID=LotjaGi4g1v0025200.1.CDS.7;Parent=LotjaGi4g1v0025200.1
LjG1.1_chr4	PGSB	exon	3086887	3087081	.	-	.	ID=LotjaGi4g1v0025200.1.exon.8;Parent=LotjaGi4g1v0025200.1
LjG1.1_chr4	PGSB	CDS	3086887	3087081	.	-	0	ID=LotjaGi4g1v0025200.1.CDS.8;Parent=LotjaGi4g1v0025200.1
LjG1.1_chr4	PGSB	exon	3087157	3087341	.	-	.	ID=LotjaGi4g1v0025200.1.exon.9;Parent=LotjaGi4g1v0025200.1
LjG1.1_chr4	PGSB	CDS	3087157	3087341	.	-	2	ID=LotjaGi4g1v0025200.1.CDS.9;Parent=LotjaGi4g1v0025200.1
LjG1.1_chr4	PGSB	exon	3087420	3087495	.	-	.	ID=LotjaGi4g1v0025200.1.exon.10;Parent=LotjaGi4g1v0025200.1
LjG1.1_chr4	PGSB	CDS	3087420	3087495	.	-	0	ID=LotjaGi4g1v0025200.1.CDS.10;Parent=LotjaGi4g1v0025200.1
LjG1.1_chr4	PGSB	exon	3087590	3087712	.	-	.	ID=LotjaGi4g1v0025200.1.exon.11;Parent=LotjaGi4g1v0025200.1
LjG1.1_chr4	PGSB	CDS	3087590	3087712	.	-	0	ID=LotjaGi4g1v0025200.1.CDS.11;Parent=LotjaGi4g1v0025200.1
LjG1.1_chr4	PGSB	exon	3089177	3089228	.	-	.	ID=LotjaGi4g1v0025200.1.exon.12;Parent=LotjaGi4g1v0025200.1
LjG1.1_chr4	PGSB	CDS	3089177	3089228	.	-	1	ID=LotjaGi4g1v0025200.1.CDS.12;Parent=LotjaGi4g1v0025200.1
LjG1.1_chr4	PGSB	exon	3089306	3090401	.	-	.	ID=LotjaGi4g1v0025200.1.exon.13;Parent=LotjaGi4g1v0025200.1
LjG1.1_chr4	PGSB	CDS	3089306	3090401	.	-	2	ID=LotjaGi4g1v0025200.1.CDS.13;Parent=LotjaGi4g1v0025200.1
LjG1.1_chr4	PGSB	exon	3090508	3090598	.	-	.	ID=LotjaGi4g1v0025200.1.exon.14;Parent=LotjaGi4g1v0025200.1
LjG1.1_chr4	PGSB	CDS	3090508	3090598	.	-	0	ID=LotjaGi4g1v0025200.1.CDS.14;Parent=LotjaGi4g1v0025200.1
LjG1.1_chr4	PGSB	exon	3091078	3091270	.	-	.	ID=LotjaGi4g1v0025200.1.exon.15;Parent=LotjaGi4g1v0025200.1
LjG1.1_chr4	PGSB	CDS	3091078	3091270	.	-	1	ID=LotjaGi4g1v0025200.1.CDS.15;Parent=LotjaGi4g1v0025200.1
LjG1.1_chr4	PGSB	CDS	3091356	3091492	.	-	0	ID=LotjaGi4g1v0025200.1.CDS.16;Parent=LotjaGi4g1v0025200.1
LjG1.1_chr4	PGSB	exon	3091356	3091877	.	-	.	ID=LotjaGi4g1v0025200.1.exon.16;Parent=LotjaGi4g1v0025200.1
LjG1.1_chr4	PGSB	five_prime_UTR	3091493	3091877	.	-	.	ID=LotjaGi4g1v0025200.1.five_prime_UTR.2;Parent=LotjaGi4g1v0025200.1
###
LjG1.1_chr4	PGSB	five_prime_UTR	3091493	3091877	.	-	.	ID=LotjaGi4g1v0025200.1.five_prime_UTR.2;Parent=LotjaGi4g1v0025200.1
LjG1.1_chr4	PGSB	gene	3092490	3097347	.	+	.	ID=LotjaGi4g1v0025300
LjG1.1_chr4	PGSB	mRNA	3092490	3097347	.	+	.	ID=LotjaGi4g1v0025300.1;Parent=LotjaGi4g1v0025300;description=Pentatricopeptide repeat-containing protein;ahrdqual=***;IPR=IPR002885,IPR002885,IPR002885,IPR002885,IPR011990,IPR011990,IPR011990,IPR002885,IPR002885,IPR002885,IPR002885,IPR002885,IPR002885,IPR002885,IPR002885,IPR002885,IPR002885,IPR002885;Pfam=PF01535,PF01535,PF01535,PF01535,SSF48452,SSF48452,SSF48452,PF13041,PF13041,PF13041,PF12854,TIGR00756,TIGR00756,TIGR00756,TIGR00756,TIGR00756,TIGR00756,TIGR00756;te-related=0
LjG1.1_chr4	PGSB	exon	3092490	3092765	.	+	.	ID=LotjaGi4g1v0025300.1.exon.1;Parent=LotjaGi4g1v0025300.1
LjG1.1_chr4	PGSB	five_prime_UTR	3092490	3092765	.	+	.	ID=LotjaGi4g1v0025300.1.five_prime_UTR.1;Parent=LotjaGi4g1v0025300.1
LjG1.1_chr4	PGSB	exon	3093347	3093461	.	+	.	ID=LotjaGi4g1v0025300.1.exon.2;Parent=LotjaGi4g1v0025300.1
LjG1.1_chr4	PGSB	five_prime_UTR	3093347	3093461	.	+	.	ID=LotjaGi4g1v0025300.1.five_prime_UTR.2;Parent=LotjaGi4g1v0025300.1
LjG1.1_chr4	PGSB	five_prime_UTR	3093554	3093575	.	+	.	ID=LotjaGi4g1v0025300.1.five_prime_UTR.3;Parent=LotjaGi4g1v0025300.1
LjG1.1_chr4	PGSB	exon	3093554	3096807	.	+	.	ID=LotjaGi4g1v0025300.1.exon.3;Parent=LotjaGi4g1v0025300.1
LjG1.1_chr4	PGSB	CDS	3093576	3095489	.	+	0	ID=LotjaGi4g1v0025300.1.CDS.1;Parent=LotjaGi4g1v0025300.1
LjG1.1_chr4	PGSB	three_prime_UTR	3095490	3096807	.	+	.	ID=LotjaGi4g1v0025300.1.three_prime_UTR.4;Parent=LotjaGi4g1v0025300.1
LjG1.1_chr4	PGSB	exon	3096922	3097347	.	+	.	ID=LotjaGi4g1v0025300.1.exon.4;Parent=LotjaGi4g1v0025300.1
LjG1.1_chr4	PGSB	three_prime_UTR	3096922	3097347	.	+	.	ID=LotjaGi4g1v0025300.1.three_prime_UTR.5;Parent=LotjaGi4g1v0025300.1
LjG1.1_chr4	PGSB	mRNA	3092497	3097313	.	+	.	ID=LotjaGi4g1v0025300.2;Parent=LotjaGi4g1v0025300;description=Pentatricopeptide repeat-containing protein;ahrdqual=***;te-related=0
LjG1.1_chr4	PGSB	exon	3092497	3092765	.	+	.	ID=LotjaGi4g1v0025300.2.exon.1;Parent=LotjaGi4g1v0025300.2
LjG1.1_chr4	PGSB	five_prime_UTR	3092497	3092765	.	+	.	ID=LotjaGi4g1v0025300.2.five_prime_UTR.1;Parent=LotjaGi4g1v0025300.2
LjG1.1_chr4	PGSB	exon	3093347	3093461	.	+	.	ID=LotjaGi4g1v0025300.2.exon.2;Parent=LotjaGi4g1v0025300.2
LjG1.1_chr4	PGSB	five_prime_UTR	3093347	3093461	.	+	.	ID=LotjaGi4g1v0025300.2.five_prime_UTR.2;Parent=LotjaGi4g1v0025300.2
LjG1.1_chr4	PGSB	five_prime_UTR	3093554	3093575	.	+	.	ID=LotjaGi4g1v0025300.2.five_prime_UTR.3;Parent=LotjaGi4g1v0025300.2
LjG1.1_chr4	PGSB	exon	3093554	3096354	.	+	.	ID=LotjaGi4g1v0025300.2.exon.3;Parent=LotjaGi4g1v0025300.2
LjG1.1_chr4	PGSB	CDS	3093576	3095489	.	+	0	ID=LotjaGi4g1v0025300.2.CDS.1;Parent=LotjaGi4g1v0025300.2
LjG1.1_chr4	PGSB	three_prime_UTR	3095490	3096354	.	+	.	ID=LotjaGi4g1v0025300.2.three_prime_UTR.4;Parent=LotjaGi4g1v0025300.2
LjG1.1_chr4	PGSB	exon	3096679	3096807	.	+	.	ID=LotjaGi4g1v0025300.2.exon.4;Parent=LotjaGi4g1v0025300.2
LjG1.1_chr4	PGSB	three_prime_UTR	3096679	3096807	.	+	.	ID=LotjaGi4g1v0025300.2.three_prime_UTR.5;Parent=LotjaGi4g1v0025300.2
LjG1.1_chr4	PGSB	exon	3096922	3097313	.	+	.	ID=LotjaGi4g1v0025300.2.exon.5;Parent=LotjaGi4g1v0025300.2
LjG1.1_chr4	PGSB	three_prime_UTR	3096922	3097313	.	+	.	ID=LotjaGi4g1v0025300.2.three_prime_UTR.6;Parent=LotjaGi4g1v0025300.2
LjG1.1_chr4	PGSB	mRNA	3092530	3097271	.	+	.	ID=LotjaGi4g1v0025300.3;Parent=LotjaGi4g1v0025300;description=Pentatricopeptide repeat-containing protein;ahrdqual=***;te-related=0
LjG1.1_chr4	PGSB	exon	3092530	3092765	.	+	.	ID=LotjaGi4g1v0025300.3.exon.1;Parent=LotjaGi4g1v0025300.3
LjG1.1_chr4	PGSB	five_prime_UTR	3092530	3092765	.	+	.	ID=LotjaGi4g1v0025300.3.five_prime_UTR.1;Parent=LotjaGi4g1v0025300.3
LjG1.1_chr4	PGSB	exon	3093347	3093461	.	+	.	ID=LotjaGi4g1v0025300.3.exon.2;Parent=LotjaGi4g1v0025300.3
LjG1.1_chr4	PGSB	five_prime_UTR	3093347	3093461	.	+	.	ID=LotjaGi4g1v0025300.3.five_prime_UTR.2;Parent=LotjaGi4g1v0025300.3
LjG1.1_chr4	PGSB	five_prime_UTR	3093554	3093575	.	+	.	ID=LotjaGi4g1v0025300.3.five_prime_UTR.3;Parent=LotjaGi4g1v0025300.3
LjG1.1_chr4	PGSB	exon	3093554	3096112	.	+	.	ID=LotjaGi4g1v0025300.3.exon.3;Parent=LotjaGi4g1v0025300.3
LjG1.1_chr4	PGSB	CDS	3093576	3095489	.	+	0	ID=LotjaGi4g1v0025300.3.CDS.1;Parent=LotjaGi4g1v0025300.3
LjG1.1_chr4	PGSB	three_prime_UTR	3095490	3096112	.	+	.	ID=LotjaGi4g1v0025300.3.three_prime_UTR.4;Parent=LotjaGi4g1v0025300.3
LjG1.1_chr4	PGSB	exon	3096281	3096807	.	+	.	ID=LotjaGi4g1v0025300.3.exon.4;Parent=LotjaGi4g1v0025300.3
LjG1.1_chr4	PGSB	three_prime_UTR	3096281	3096807	.	+	.	ID=LotjaGi4g1v0025300.3.three_prime_UTR.5;Parent=LotjaGi4g1v0025300.3
LjG1.1_chr4	PGSB	exon	3096922	3097271	.	+	.	ID=LotjaGi4g1v0025300.3.exon.5;Parent=LotjaGi4g1v0025300.3
LjG1.1_chr4	PGSB	three_prime_UTR	3096922	3097271	.	+	.	ID=LotjaGi4g1v0025300.3.three_prime_UTR.6;Parent=LotjaGi4g1v0025300.3
LjG1.1_chr4	PGSB	mRNA	3093553	3097274	.	+	.	ID=LotjaGi4g1v0025300.4;Parent=LotjaGi4g1v0025300;description=Pentatricopeptide repeat-containing protein;ahrdqual=***;te-related=0
LjG1.1_chr4	PGSB	five_prime_UTR	3093553	3093575	.	+	.	ID=LotjaGi4g1v0025300.4.five_prime_UTR.1;Parent=LotjaGi4g1v0025300.4
LjG1.1_chr4	PGSB	exon	3093553	3096112	.	+	.	ID=LotjaGi4g1v0025300.4.exon.1;Parent=LotjaGi4g1v0025300.4
LjG1.1_chr4	PGSB	CDS	3093576	3095489	.	+	0	ID=LotjaGi4g1v0025300.4.CDS.1;Parent=LotjaGi4g1v0025300.4
LjG1.1_chr4	PGSB	three_prime_UTR	3095490	3096112	.	+	.	ID=LotjaGi4g1v0025300.4.three_prime_UTR.2;Parent=LotjaGi4g1v0025300.4
LjG1.1_chr4	PGSB	exon	3096281	3096629	.	+	.	ID=LotjaGi4g1v0025300.4.exon.2;Parent=LotjaGi4g1v0025300.4
LjG1.1_chr4	PGSB	three_prime_UTR	3096281	3096629	.	+	.	ID=LotjaGi4g1v0025300.4.three_prime_UTR.3;Parent=LotjaGi4g1v0025300.4
LjG1.1_chr4	PGSB	exon	3096718	3096807	.	+	.	ID=LotjaGi4g1v0025300.4.exon.3;Parent=LotjaGi4g1v0025300.4
LjG1.1_chr4	PGSB	three_prime_UTR	3096718	3096807	.	+	.	ID=LotjaGi4g1v0025300.4.three_prime_UTR.4;Parent=LotjaGi4g1v0025300.4
LjG1.1_chr4	PGSB	exon	3096922	3097274	.	+	.	ID=LotjaGi4g1v0025300.4.exon.4;Parent=LotjaGi4g1v0025300.4
LjG1.1_chr4	PGSB	three_prime_UTR	3096922	3097274	.	+	.	ID=LotjaGi4g1v0025300.4.three_prime_UTR.5;Parent=LotjaGi4g1v0025300.4
LjG1.1_chr4	PGSB	mRNA	3093606	3095489	.	+	.	ID=LotjaGi4g1v0025300.5;Parent=LotjaGi4g1v0025300;description=Pentatricopeptide repeat-containing protein;ahrdqual=***;IPR=IPR002885,IPR002885,IPR002885,IPR002885,IPR002885,IPR002885,IPR002885,IPR002885,IPR002885,IPR002885,IPR002885,IPR002885,IPR002885,IPR002885,IPR011990,IPR011990,IPR011990;Pfam=PF01535,PF01535,PF01535,TIGR00756,TIGR00756,TIGR00756,TIGR00756,TIGR00756,TIGR00756,TIGR00756,PF13041,PF13041,PF13041,PF12854,SSF48452,SSF48452,SSF48452;te-related=0
LjG1.1_chr4	PGSB	exon	3093606	3095489	.	+	.	ID=LotjaGi4g1v0025300.5.exon.1;Parent=LotjaGi4g1v0025300.5
LjG1.1_chr4	PGSB	CDS	3093822	3095489	.	+	0	ID=LotjaGi4g1v0025300.5.CDS.1;Parent=LotjaGi4g1v0025300.5
###
LjG1.1_chr4	PGSB	CDS	3093822	3095489	.	+	0	ID=LotjaGi4g1v0025300.5.CDS.1;Parent=LotjaGi4g1v0025300.5
LjG1.1_chr4	PGSB	gene	3104949	3112558	.	-	.	ID=LotjaGi4g1v0025400
LjG1.1_chr4	PGSB	mRNA	3104949	3112558	.	-	.	ID=LotjaGi4g1v0025400.1;Parent=LotjaGi4g1v0025400;description=CAS1 domain-containing protein 1;ahrdqual=***;IPR=IPR012419;Pfam=PF07779;te-related=0
LjG1.1_chr4	PGSB	three_prime_UTR	3104949	3105705	.	-	.	ID=LotjaGi4g1v0025400.1.three_prime_UTR.1;Parent=LotjaGi4g1v0025400.1
LjG1.1_chr4	PGSB	exon	3104949	3105711	.	-	.	ID=LotjaGi4g1v0025400.1.exon.1;Parent=LotjaGi4g1v0025400.1
LjG1.1_chr4	PGSB	CDS	3105706	3105711	.	-	0	ID=LotjaGi4g1v0025400.1.CDS.1;Parent=LotjaGi4g1v0025400.1
LjG1.1_chr4	PGSB	exon	3105891	3106049	.	-	.	ID=LotjaGi4g1v0025400.1.exon.2;Parent=LotjaGi4g1v0025400.1
LjG1.1_chr4	PGSB	CDS	3105891	3106049	.	-	0	ID=LotjaGi4g1v0025400.1.CDS.2;Parent=LotjaGi4g1v0025400.1
LjG1.1_chr4	PGSB	exon	3106348	3106444	.	-	.	ID=LotjaGi4g1v0025400.1.exon.3;Parent=LotjaGi4g1v0025400.1
LjG1.1_chr4	PGSB	CDS	3106348	3106444	.	-	1	ID=LotjaGi4g1v0025400.1.CDS.3;Parent=LotjaGi4g1v0025400.1
LjG1.1_chr4	PGSB	exon	3106755	3106811	.	-	.	ID=LotjaGi4g1v0025400.1.exon.4;Parent=LotjaGi4g1v0025400.1
LjG1.1_chr4	PGSB	CDS	3106755	3106811	.	-	1	ID=LotjaGi4g1v0025400.1.CDS.4;Parent=LotjaGi4g1v0025400.1
LjG1.1_chr4	PGSB	exon	3106921	3106983	.	-	.	ID=LotjaGi4g1v0025400.1.exon.5;Parent=LotjaGi4g1v0025400.1
LjG1.1_chr4	PGSB	CDS	3106921	3106983	.	-	1	ID=LotjaGi4g1v0025400.1.CDS.5;Parent=LotjaGi4g1v0025400.1
LjG1.1_chr4	PGSB	exon	3107121	3107209	.	-	.	ID=LotjaGi4g1v0025400.1.exon.6;Parent=LotjaGi4g1v0025400.1
LjG1.1_chr4	PGSB	CDS	3107121	3107209	.	-	0	ID=LotjaGi4g1v0025400.1.CDS.6;Parent=LotjaGi4g1v0025400.1
LjG1.1_chr4	PGSB	exon	3107351	3107437	.	-	.	ID=LotjaGi4g1v0025400.1.exon.7;Parent=LotjaGi4g1v0025400.1
LjG1.1_chr4	PGSB	CDS	3107351	3107437	.	-	0	ID=LotjaGi4g1v0025400.1.CDS.7;Parent=LotjaGi4g1v0025400.1
LjG1.1_chr4	PGSB	exon	3107529	3107644	.	-	.	ID=LotjaGi4g1v0025400.1.exon.8;Parent=LotjaGi4g1v0025400.1
LjG1.1_chr4	PGSB	CDS	3107529	3107644	.	-	2	ID=LotjaGi4g1v0025400.1.CDS.8;Parent=LotjaGi4g1v0025400.1
LjG1.1_chr4	PGSB	exon	3108270	3108525	.	-	.	ID=LotjaGi4g1v0025400.1.exon.9;Parent=LotjaGi4g1v0025400.1
LjG1.1_chr4	PGSB	CDS	3108270	3108525	.	-	0	ID=LotjaGi4g1v0025400.1.CDS.9;Parent=LotjaGi4g1v0025400.1
LjG1.1_chr4	PGSB	exon	3108639	3108788	.	-	.	ID=LotjaGi4g1v0025400.1.exon.10;Parent=LotjaGi4g1v0025400.1
LjG1.1_chr4	PGSB	CDS	3108639	3108788	.	-	0	ID=LotjaGi4g1v0025400.1.CDS.10;Parent=LotjaGi4g1v0025400.1
LjG1.1_chr4	PGSB	exon	3109388	3109546	.	-	.	ID=LotjaGi4g1v0025400.1.exon.11;Parent=LotjaGi4g1v0025400.1
LjG1.1_chr4	PGSB	CDS	3109388	3109546	.	-	0	ID=LotjaGi4g1v0025400.1.CDS.11;Parent=LotjaGi4g1v0025400.1
LjG1.1_chr4	PGSB	exon	3109807	3109879	.	-	.	ID=LotjaGi4g1v0025400.1.exon.12;Parent=LotjaGi4g1v0025400.1
LjG1.1_chr4	PGSB	CDS	3109807	3109879	.	-	1	ID=LotjaGi4g1v0025400.1.CDS.12;Parent=LotjaGi4g1v0025400.1
LjG1.1_chr4	PGSB	exon	3109960	3110016	.	-	.	ID=LotjaGi4g1v0025400.1.exon.13;Parent=LotjaGi4g1v0025400.1
LjG1.1_chr4	PGSB	CDS	3109960	3110016	.	-	1	ID=LotjaGi4g1v0025400.1.CDS.13;Parent=LotjaGi4g1v0025400.1
LjG1.1_chr4	PGSB	exon	3110109	3110246	.	-	.	ID=LotjaGi4g1v0025400.1.exon.14;Parent=LotjaGi4g1v0025400.1
LjG1.1_chr4	PGSB	CDS	3110109	3110246	.	-	1	ID=LotjaGi4g1v0025400.1.CDS.14;Parent=LotjaGi4g1v0025400.1
LjG1.1_chr4	PGSB	exon	3110909	3111000	.	-	.	ID=LotjaGi4g1v0025400.1.exon.15;Parent=LotjaGi4g1v0025400.1
LjG1.1_chr4	PGSB	CDS	3110909	3111000	.	-	0	ID=LotjaGi4g1v0025400.1.CDS.15;Parent=LotjaGi4g1v0025400.1
LjG1.1_chr4	PGSB	CDS	3111648	3111692	.	-	0	ID=LotjaGi4g1v0025400.1.CDS.16;Parent=LotjaGi4g1v0025400.1
LjG1.1_chr4	PGSB	exon	3111648	3111706	.	-	.	ID=LotjaGi4g1v0025400.1.exon.16;Parent=LotjaGi4g1v0025400.1
LjG1.1_chr4	PGSB	five_prime_UTR	3111693	3111706	.	-	.	ID=LotjaGi4g1v0025400.1.five_prime_UTR.2;Parent=LotjaGi4g1v0025400.1
LjG1.1_chr4	PGSB	exon	3111794	3112558	.	-	.	ID=LotjaGi4g1v0025400.1.exon.17;Parent=LotjaGi4g1v0025400.1
LjG1.1_chr4	PGSB	five_prime_UTR	3111794	3112558	.	-	.	ID=LotjaGi4g1v0025400.1.five_prime_UTR.3;Parent=LotjaGi4g1v0025400.1
LjG1.1_chr4	PGSB	mRNA	3105706	3111031	.	-	.	ID=LotjaGi4g1v0025400.2;Parent=LotjaGi4g1v0025400;description=CAS1 domain-containing protein 1;ahrdqual=***;IPR=IPR012419;Pfam=PF07779;te-related=0
LjG1.1_chr4	PGSB	exon	3105706	3105711	.	-	.	ID=LotjaGi4g1v0025400.2.exon.1;Parent=LotjaGi4g1v0025400.2
LjG1.1_chr4	PGSB	CDS	3105706	3105711	.	-	0	ID=LotjaGi4g1v0025400.2.CDS.1;Parent=LotjaGi4g1v0025400.2
LjG1.1_chr4	PGSB	exon	3105891	3106049	.	-	.	ID=LotjaGi4g1v0025400.2.exon.2;Parent=LotjaGi4g1v0025400.2
LjG1.1_chr4	PGSB	CDS	3105891	3106049	.	-	0	ID=LotjaGi4g1v0025400.2.CDS.2;Parent=LotjaGi4g1v0025400.2
LjG1.1_chr4	PGSB	exon	3106348	3106444	.	-	.	ID=LotjaGi4g1v0025400.2.exon.3;Parent=LotjaGi4g1v0025400.2
LjG1.1_chr4	PGSB	CDS	3106348	3106444	.	-	1	ID=LotjaGi4g1v0025400.2.CDS.3;Parent=LotjaGi4g1v0025400.2
LjG1.1_chr4	PGSB	exon	3106755	3106811	.	-	.	ID=LotjaGi4g1v0025400.2.exon.4;Parent=LotjaGi4g1v0025400.2
LjG1.1_chr4	PGSB	CDS	3106755	3106811	.	-	1	ID=LotjaGi4g1v0025400.2.CDS.4;Parent=LotjaGi4g1v0025400.2
LjG1.1_chr4	PGSB	exon	3106921	3106983	.	-	.	ID=LotjaGi4g1v0025400.2.exon.5;Parent=LotjaGi4g1v0025400.2
LjG1.1_chr4	PGSB	CDS	3106921	3106983	.	-	1	ID=LotjaGi4g1v0025400.2.CDS.5;Parent=LotjaGi4g1v0025400.2
LjG1.1_chr4	PGSB	exon	3107121	3107209	.	-	.	ID=LotjaGi4g1v0025400.2.exon.6;Parent=LotjaGi4g1v0025400.2
LjG1.1_chr4	PGSB	CDS	3107121	3107209	.	-	0	ID=LotjaGi4g1v0025400.2.CDS.6;Parent=LotjaGi4g1v0025400.2
LjG1.1_chr4	PGSB	exon	3107351	3107437	.	-	.	ID=LotjaGi4g1v0025400.2.exon.7;Parent=LotjaGi4g1v0025400.2
LjG1.1_chr4	PGSB	CDS	3107351	3107437	.	-	0	ID=LotjaGi4g1v0025400.2.CDS.7;Parent=LotjaGi4g1v0025400.2
LjG1.1_chr4	PGSB	exon	3107529	3107644	.	-	.	ID=LotjaGi4g1v0025400.2.exon.8;Parent=LotjaGi4g1v0025400.2
LjG1.1_chr4	PGSB	CDS	3107529	3107644	.	-	2	ID=LotjaGi4g1v0025400.2.CDS.8;Parent=LotjaGi4g1v0025400.2
LjG1.1_chr4	PGSB	exon	3108270	3108525	.	-	.	ID=LotjaGi4g1v0025400.2.exon.9;Parent=LotjaGi4g1v0025400.2
LjG1.1_chr4	PGSB	CDS	3108270	3108525	.	-	0	ID=LotjaGi4g1v0025400.2.CDS.9;Parent=LotjaGi4g1v0025400.2
LjG1.1_chr4	PGSB	exon	3108639	3108788	.	-	.	ID=LotjaGi4g1v0025400.2.exon.10;Parent=LotjaGi4g1v0025400.2
LjG1.1_chr4	PGSB	CDS	3108639	3108788	.	-	0	ID=LotjaGi4g1v0025400.2.CDS.10;Parent=LotjaGi4g1v0025400.2
LjG1.1_chr4	PGSB	exon	3109388	3109546	.	-	.	ID=LotjaGi4g1v0025400.2.exon.11;Parent=LotjaGi4g1v0025400.2
LjG1.1_chr4	PGSB	CDS	3109388	3109546	.	-	0	ID=LotjaGi4g1v0025400.2.CDS.11;Parent=LotjaGi4g1v0025400.2
LjG1.1_chr4	PGSB	exon	3109807	3109879	.	-	.	ID=LotjaGi4g1v0025400.2.exon.12;Parent=LotjaGi4g1v0025400.2
LjG1.1_chr4	PGSB	CDS	3109807	3109879	.	-	1	ID=LotjaGi4g1v0025400.2.CDS.12;Parent=LotjaGi4g1v0025400.2
LjG1.1_chr4	PGSB	exon	3109960	3110016	.	-	.	ID=LotjaGi4g1v0025400.2.exon.13;Parent=LotjaGi4g1v0025400.2
LjG1.1_chr4	PGSB	CDS	3109960	3110016	.	-	1	ID=LotjaGi4g1v0025400.2.CDS.13;Parent=LotjaGi4g1v0025400.2
LjG1.1_chr4	PGSB	exon	3110109	3110246	.	-	.	ID=LotjaGi4g1v0025400.2.exon.14;Parent=LotjaGi4g1v0025400.2
LjG1.1_chr4	PGSB	CDS	3110109	3110246	.	-	1	ID=LotjaGi4g1v0025400.2.CDS.14;Parent=LotjaGi4g1v0025400.2
LjG1.1_chr4	PGSB	CDS	3110909	3111027	.	-	0	ID=LotjaGi4g1v0025400.2.CDS.15;Parent=LotjaGi4g1v0025400.2
LjG1.1_chr4	PGSB	exon	3110909	3111031	.	-	.	ID=LotjaGi4g1v0025400.2.exon.15;Parent=LotjaGi4g1v0025400.2
###
LjG1.1_chr4	PGSB	exon	3110909	3111031	.	-	.	ID=LotjaGi4g1v0025400.2.exon.15;Parent=LotjaGi4g1v0025400.2
LjG1.1_chr4	PGSB	gene	3136661	3139150	.	-	.	ID=LotjaGi4g1v0025500
LjG1.1_chr4	PGSB	mRNA	3136661	3139150	.	-	.	ID=LotjaGi4g1v0025500.1;Parent=LotjaGi4g1v0025500;description=WRKY family transcription factor;ahrdqual=***;GO=GO:0003677,GO:0003700,GO:0005634,GO:0006351,GO:0006355,GO:0043565;IPR=IPR003657,IPR003657;Pfam=SSF118290,PF03106;te-related=0
LjG1.1_chr4	PGSB	three_prime_UTR	3136661	3137226	.	-	.	ID=LotjaGi4g1v0025500.1.three_prime_UTR.1;Parent=LotjaGi4g1v0025500.1
LjG1.1_chr4	PGSB	exon	3136661	3137668	.	-	.	ID=LotjaGi4g1v0025500.1.exon.1;Parent=LotjaGi4g1v0025500.1
LjG1.1_chr4	PGSB	CDS	3137227	3137668	.	-	1	ID=LotjaGi4g1v0025500.1.CDS.1;Parent=LotjaGi4g1v0025500.1
LjG1.1_chr4	PGSB	exon	3138294	3138437	.	-	.	ID=LotjaGi4g1v0025500.1.exon.2;Parent=LotjaGi4g1v0025500.1
LjG1.1_chr4	PGSB	CDS	3138294	3138437	.	-	1	ID=LotjaGi4g1v0025500.1.CDS.2;Parent=LotjaGi4g1v0025500.1
LjG1.1_chr4	PGSB	CDS	3138565	3139004	.	-	0	ID=LotjaGi4g1v0025500.1.CDS.3;Parent=LotjaGi4g1v0025500.1
LjG1.1_chr4	PGSB	exon	3138565	3139150	.	-	.	ID=LotjaGi4g1v0025500.1.exon.3;Parent=LotjaGi4g1v0025500.1
LjG1.1_chr4	PGSB	five_prime_UTR	3139005	3139150	.	-	.	ID=LotjaGi4g1v0025500.1.five_prime_UTR.2;Parent=LotjaGi4g1v0025500.1
###
LjG1.1_chr4	PGSB	five_prime_UTR	3139005	3139150	.	-	.	ID=LotjaGi4g1v0025500.1.five_prime_UTR.2;Parent=LotjaGi4g1v0025500.1
LjG1.1_chr4	PGSB	gene	3151692	3158584	.	-	.	ID=LotjaGi4g1v0025600
LjG1.1_chr4	PGSB	mRNA	3151692	3158584	.	-	.	ID=LotjaGi4g1v0025600.1;Parent=LotjaGi4g1v0025600;description=Potassium channel;ahrdqual=***;GO=GO:0005267,GO:0006811,GO:0016020,GO:0016021,GO:0071805;IPR=IPR011992,IPR013099,IPR013099;Pfam=SSF81324,SSF81324,SSF47473,PF07885,PF07885;te-related=0
LjG1.1_chr4	PGSB	three_prime_UTR	3151692	3153001	.	-	.	ID=LotjaGi4g1v0025600.1.three_prime_UTR.1;Parent=LotjaGi4g1v0025600.1
LjG1.1_chr4	PGSB	exon	3151692	3153152	.	-	.	ID=LotjaGi4g1v0025600.1.exon.1;Parent=LotjaGi4g1v0025600.1
LjG1.1_chr4	PGSB	CDS	3153002	3153152	.	-	1	ID=LotjaGi4g1v0025600.1.CDS.1;Parent=LotjaGi4g1v0025600.1
LjG1.1_chr4	PGSB	CDS	3157106	3158250	.	-	0	ID=LotjaGi4g1v0025600.1.CDS.2;Parent=LotjaGi4g1v0025600.1
LjG1.1_chr4	PGSB	exon	3157106	3158584	.	-	.	ID=LotjaGi4g1v0025600.1.exon.2;Parent=LotjaGi4g1v0025600.1
LjG1.1_chr4	PGSB	five_prime_UTR	3158251	3158584	.	-	.	ID=LotjaGi4g1v0025600.1.five_prime_UTR.2;Parent=LotjaGi4g1v0025600.1
LjG1.1_chr4	PGSB	mRNA	3153008	3158253	.	-	.	ID=LotjaGi4g1v0025600.2;Parent=LotjaGi4g1v0025600;description=Potassium channel;ahrdqual=***;GO=GO:0005267,GO:0006811,GO:0016020,GO:0016021,GO:0071805;IPR=IPR013099,IPR013099;Pfam=SSF81324,PF07885,PF07885,SSF81324;te-related=0
LjG1.1_chr4	PGSB	three_prime_UTR	3153008	3153105	.	-	.	ID=LotjaGi4g1v0025600.2.three_prime_UTR.1;Parent=LotjaGi4g1v0025600.2
LjG1.1_chr4	PGSB	exon	3153008	3153152	.	-	.	ID=LotjaGi4g1v0025600.2.exon.1;Parent=LotjaGi4g1v0025600.2
LjG1.1_chr4	PGSB	CDS	3153106	3153152	.	-	2	ID=LotjaGi4g1v0025600.2.CDS.1;Parent=LotjaGi4g1v0025600.2
LjG1.1_chr4	PGSB	exon	3154460	3154484	.	-	.	ID=LotjaGi4g1v0025600.2.exon.2;Parent=LotjaGi4g1v0025600.2
LjG1.1_chr4	PGSB	CDS	3154460	3154484	.	-	0	ID=LotjaGi4g1v0025600.2.CDS.2;Parent=LotjaGi4g1v0025600.2
LjG1.1_chr4	PGSB	exon	3156237	3156258	.	-	.	ID=LotjaGi4g1v0025600.2.exon.3;Parent=LotjaGi4g1v0025600.2
LjG1.1_chr4	PGSB	CDS	3156237	3156258	.	-	1	ID=LotjaGi4g1v0025600.2.CDS.3;Parent=LotjaGi4g1v0025600.2
LjG1.1_chr4	PGSB	CDS	3157106	3158250	.	-	0	ID=LotjaGi4g1v0025600.2.CDS.4;Parent=LotjaGi4g1v0025600.2
LjG1.1_chr4	PGSB	exon	3157106	3158253	.	-	.	ID=LotjaGi4g1v0025600.2.exon.4;Parent=LotjaGi4g1v0025600.2
LjG1.1_chr4	PGSB	five_prime_UTR	3158251	3158253	.	-	.	ID=LotjaGi4g1v0025600.2.five_prime_UTR.2;Parent=LotjaGi4g1v0025600.2
###
LjG1.1_chr4	PGSB	five_prime_UTR	3158251	3158253	.	-	.	ID=LotjaGi4g1v0025600.2.five_prime_UTR.2;Parent=LotjaGi4g1v0025600.2
LjG1.1_chr4	PGSB	gene	3167482	3171737	.	-	.	ID=LotjaGi4g1v0025700
LjG1.1_chr4	PGSB	mRNA	3167482	3171737	.	-	.	ID=LotjaGi4g1v0025700.1;Parent=LotjaGi4g1v0025700;description=DNA-binding;ahrdqual=*-*;GO=GO:0003677;IPR=IPR002836,IPR002836;Pfam=PF01984,SSF46950;te-related=0
LjG1.1_chr4	PGSB	three_prime_UTR	3167482	3167799	.	-	.	ID=LotjaGi4g1v0025700.1.three_prime_UTR.1;Parent=LotjaGi4g1v0025700.1
LjG1.1_chr4	PGSB	exon	3167482	3167838	.	-	.	ID=LotjaGi4g1v0025700.1.exon.1;Parent=LotjaGi4g1v0025700.1
LjG1.1_chr4	PGSB	CDS	3167800	3167838	.	-	0	ID=LotjaGi4g1v0025700.1.CDS.1;Parent=LotjaGi4g1v0025700.1
LjG1.1_chr4	PGSB	exon	3167918	3167989	.	-	.	ID=LotjaGi4g1v0025700.1.exon.2;Parent=LotjaGi4g1v0025700.1
LjG1.1_chr4	PGSB	CDS	3167918	3167989	.	-	0	ID=LotjaGi4g1v0025700.1.CDS.2;Parent=LotjaGi4g1v0025700.1
LjG1.1_chr4	PGSB	exon	3169362	3169453	.	-	.	ID=LotjaGi4g1v0025700.1.exon.3;Parent=LotjaGi4g1v0025700.1
LjG1.1_chr4	PGSB	CDS	3169362	3169453	.	-	2	ID=LotjaGi4g1v0025700.1.CDS.3;Parent=LotjaGi4g1v0025700.1
LjG1.1_chr4	PGSB	exon	3171029	3171093	.	-	.	ID=LotjaGi4g1v0025700.1.exon.4;Parent=LotjaGi4g1v0025700.1
LjG1.1_chr4	PGSB	CDS	3171029	3171093	.	-	1	ID=LotjaGi4g1v0025700.1.CDS.4;Parent=LotjaGi4g1v0025700.1
LjG1.1_chr4	PGSB	exon	3171200	3171249	.	-	.	ID=LotjaGi4g1v0025700.1.exon.5;Parent=LotjaGi4g1v0025700.1
LjG1.1_chr4	PGSB	CDS	3171200	3171249	.	-	0	ID=LotjaGi4g1v0025700.1.CDS.5;Parent=LotjaGi4g1v0025700.1
LjG1.1_chr4	PGSB	exon	3171340	3171405	.	-	.	ID=LotjaGi4g1v0025700.1.exon.6;Parent=LotjaGi4g1v0025700.1
LjG1.1_chr4	PGSB	CDS	3171340	3171405	.	-	0	ID=LotjaGi4g1v0025700.1.CDS.6;Parent=LotjaGi4g1v0025700.1
LjG1.1_chr4	PGSB	CDS	3171580	3171582	.	-	0	ID=LotjaGi4g1v0025700.1.CDS.7;Parent=LotjaGi4g1v0025700.1
LjG1.1_chr4	PGSB	exon	3171580	3171737	.	-	.	ID=LotjaGi4g1v0025700.1.exon.7;Parent=LotjaGi4g1v0025700.1
LjG1.1_chr4	PGSB	five_prime_UTR	3171583	3171737	.	-	.	ID=LotjaGi4g1v0025700.1.five_prime_UTR.2;Parent=LotjaGi4g1v0025700.1
###
LjG1.1_chr4	PGSB	five_prime_UTR	3171583	3171737	.	-	.	ID=LotjaGi4g1v0025700.1.five_prime_UTR.2;Parent=LotjaGi4g1v0025700.1
LjG1.1_chr4	PGSB	gene	3172357	3176213	.	+	.	ID=LotjaGi4g1v0025800
LjG1.1_chr4	PGSB	mRNA	3172357	3176213	.	+	.	ID=LotjaGi4g1v0025800.1;Parent=LotjaGi4g1v0025800;description=26S proteasome non-ATPase regulatory subunit family protein;ahrdqual=***;GO=GO:0000502,GO:0005634,GO:0005829,GO:0005838,GO:0006508,GO:0008541,GO:0043161,GO:0043248;IPR=IPR033464;Pfam=PF10075;te-related=0
LjG1.1_chr4	PGSB	five_prime_UTR	3172357	3172480	.	+	.	ID=LotjaGi4g1v0025800.1.five_prime_UTR.1;Parent=LotjaGi4g1v0025800.1
LjG1.1_chr4	PGSB	exon	3172357	3172585	.	+	.	ID=LotjaGi4g1v0025800.1.exon.1;Parent=LotjaGi4g1v0025800.1
LjG1.1_chr4	PGSB	CDS	3172481	3172585	.	+	0	ID=LotjaGi4g1v0025800.1.CDS.1;Parent=LotjaGi4g1v0025800.1
LjG1.1_chr4	PGSB	exon	3173603	3173681	.	+	.	ID=LotjaGi4g1v0025800.1.exon.2;Parent=LotjaGi4g1v0025800.1
LjG1.1_chr4	PGSB	CDS	3173603	3173681	.	+	0	ID=LotjaGi4g1v0025800.1.CDS.2;Parent=LotjaGi4g1v0025800.1
LjG1.1_chr4	PGSB	exon	3174281	3174383	.	+	.	ID=LotjaGi4g1v0025800.1.exon.3;Parent=LotjaGi4g1v0025800.1
LjG1.1_chr4	PGSB	CDS	3174281	3174383	.	+	2	ID=LotjaGi4g1v0025800.1.CDS.3;Parent=LotjaGi4g1v0025800.1
LjG1.1_chr4	PGSB	exon	3174618	3174881	.	+	.	ID=LotjaGi4g1v0025800.1.exon.4;Parent=LotjaGi4g1v0025800.1
LjG1.1_chr4	PGSB	CDS	3174618	3174881	.	+	1	ID=LotjaGi4g1v0025800.1.CDS.4;Parent=LotjaGi4g1v0025800.1
LjG1.1_chr4	PGSB	exon	3175190	3175301	.	+	.	ID=LotjaGi4g1v0025800.1.exon.5;Parent=LotjaGi4g1v0025800.1
LjG1.1_chr4	PGSB	CDS	3175190	3175301	.	+	1	ID=LotjaGi4g1v0025800.1.CDS.5;Parent=LotjaGi4g1v0025800.1
LjG1.1_chr4	PGSB	CDS	3175498	3175638	.	+	0	ID=LotjaGi4g1v0025800.1.CDS.6;Parent=LotjaGi4g1v0025800.1
LjG1.1_chr4	PGSB	exon	3175498	3176213	.	+	.	ID=LotjaGi4g1v0025800.1.exon.6;Parent=LotjaGi4g1v0025800.1
LjG1.1_chr4	PGSB	three_prime_UTR	3175639	3176213	.	+	.	ID=LotjaGi4g1v0025800.1.three_prime_UTR.2;Parent=LotjaGi4g1v0025800.1
###
LjG1.1_chr4	PGSB	three_prime_UTR	3175639	3176213	.	+	.	ID=LotjaGi4g1v0025800.1.three_prime_UTR.2;Parent=LotjaGi4g1v0025800.1
LjG1.1_chr4	PGSB	gene	3176992	3180991	.	+	.	ID=LotjaGi4g1v0025900
LjG1.1_chr4	PGSB	mRNA	3176992	3180991	.	+	.	ID=LotjaGi4g1v0025900.1;Parent=LotjaGi4g1v0025900;description=S-adenosyl-L-methionine-dependent methyltransferases superfamily protein;ahrdqual=***;IPR=IPR029063,IPR004159;Pfam=SSF53335,PF03141;te-related=0
LjG1.1_chr4	PGSB	five_prime_UTR	3176992	3177649	.	+	.	ID=LotjaGi4g1v0025900.1.five_prime_UTR.1;Parent=LotjaGi4g1v0025900.1
LjG1.1_chr4	PGSB	exon	3176992	3178806	.	+	.	ID=LotjaGi4g1v0025900.1.exon.1;Parent=LotjaGi4g1v0025900.1
LjG1.1_chr4	PGSB	CDS	3177650	3178771	.	+	0	ID=LotjaGi4g1v0025900.1.CDS.1;Parent=LotjaGi4g1v0025900.1
LjG1.1_chr4	PGSB	three_prime_UTR	3178772	3178806	.	+	.	ID=LotjaGi4g1v0025900.1.three_prime_UTR.2;Parent=LotjaGi4g1v0025900.1
LjG1.1_chr4	PGSB	exon	3179879	3180991	.	+	.	ID=LotjaGi4g1v0025900.1.exon.2;Parent=LotjaGi4g1v0025900.1
LjG1.1_chr4	PGSB	three_prime_UTR	3179879	3180991	.	+	.	ID=LotjaGi4g1v0025900.1.three_prime_UTR.3;Parent=LotjaGi4g1v0025900.1
LjG1.1_chr4	PGSB	mRNA	3177650	3178771	.	+	.	ID=LotjaGi4g1v0025900.2;Parent=LotjaGi4g1v0025900;description=S-adenosyl-L-methionine-dependent methyltransferases superfamily protein;ahrdqual=***;te-related=0
LjG1.1_chr4	PGSB	exon	3177650	3178771	.	+	.	ID=LotjaGi4g1v0025900.2.exon.1;Parent=LotjaGi4g1v0025900.2
LjG1.1_chr4	PGSB	CDS	3177650	3178771	.	+	0	ID=LotjaGi4g1v0025900.2.CDS.1;Parent=LotjaGi4g1v0025900.2
###
LjG1.1_chr4	PGSB	CDS	3177650	3178771	.	+	0	ID=LotjaGi4g1v0025900.2.CDS.1;Parent=LotjaGi4g1v0025900.2
LjG1.1_chr4	PGSB	gene	3185937	3188390	.	+	.	ID=LotjaGi4g1v0026000
LjG1.1_chr4	PGSB	mRNA	3185937	3188390	.	+	.	ID=LotjaGi4g1v0026000.1;Parent=LotjaGi4g1v0026000;description=Chlorophyll a-b binding protein, chloroplastic;ahrdqual=***;GO=GO:0009507,GO:0009522,GO:0009523,GO:0009535,GO:0009536,GO:0009579,GO:0009765,GO:0015979,GO:0016020,GO:0016021,GO:0016168,GO:0018298;IPR=IPR022796;Pfam=PF00504,SSF103511;te-related=0
LjG1.1_chr4	PGSB	five_prime_UTR	3185937	3186047	.	+	.	ID=LotjaGi4g1v0026000.1.five_prime_UTR.1;Parent=LotjaGi4g1v0026000.1
LjG1.1_chr4	PGSB	exon	3185937	3188390	.	+	.	ID=LotjaGi4g1v0026000.1.exon.1;Parent=LotjaGi4g1v0026000.1
LjG1.1_chr4	PGSB	CDS	3186048	3186842	.	+	0	ID=LotjaGi4g1v0026000.1.CDS.1;Parent=LotjaGi4g1v0026000.1
LjG1.1_chr4	PGSB	three_prime_UTR	3186843	3188390	.	+	.	ID=LotjaGi4g1v0026000.1.three_prime_UTR.2;Parent=LotjaGi4g1v0026000.1
LjG1.1_chr4	PGSB	mRNA	3186048	3186842	.	+	.	ID=LotjaGi4g1v0026000.2;Parent=LotjaGi4g1v0026000;description=Chlorophyll a-b binding protein, chloroplastic;ahrdqual=***;GO=GO:0009507,GO:0009522,GO:0009523,GO:0009535,GO:0009536,GO:0009579,GO:0009765,GO:0015979,GO:0016020,GO:0016021,GO:0016168,GO:0018298;IPR=IPR022796,IPR022796;Pfam=PF00504,PF00504,SSF103511;te-related=0
LjG1.1_chr4	PGSB	exon	3186048	3186095	.	+	.	ID=LotjaGi4g1v0026000.2.exon.1;Parent=LotjaGi4g1v0026000.2
LjG1.1_chr4	PGSB	CDS	3186048	3186095	.	+	0	ID=LotjaGi4g1v0026000.2.CDS.1;Parent=LotjaGi4g1v0026000.2
LjG1.1_chr4	PGSB	exon	3186150	3186338	.	+	.	ID=LotjaGi4g1v0026000.2.exon.2;Parent=LotjaGi4g1v0026000.2
LjG1.1_chr4	PGSB	CDS	3186150	3186338	.	+	0	ID=LotjaGi4g1v0026000.2.CDS.2;Parent=LotjaGi4g1v0026000.2
LjG1.1_chr4	PGSB	exon	3186441	3186842	.	+	.	ID=LotjaGi4g1v0026000.2.exon.3;Parent=LotjaGi4g1v0026000.2
LjG1.1_chr4	PGSB	CDS	3186441	3186842	.	+	0	ID=LotjaGi4g1v0026000.2.CDS.3;Parent=LotjaGi4g1v0026000.2
###
LjG1.1_chr4	PGSB	CDS	3186441	3186842	.	+	0	ID=LotjaGi4g1v0026000.2.CDS.3;Parent=LotjaGi4g1v0026000.2
LjG1.1_chr4	PGSB	gene	3188545	3189875	.	+	.	ID=LotjaGi4g1v0026100
LjG1.1_chr4	PGSB	mRNA	3188545	3189875	.	+	.	ID=LotjaGi4g1v0026100.1;Parent=LotjaGi4g1v0026100;description=Glucan endo-1,3-beta-glucosidase;ahrdqual=***;IPR=IPR012946;Pfam=PF07983;te-related=0
LjG1.1_chr4	PGSB	five_prime_UTR	3188545	3188875	.	+	.	ID=LotjaGi4g1v0026100.1.five_prime_UTR.1;Parent=LotjaGi4g1v0026100.1
LjG1.1_chr4	PGSB	exon	3188545	3188933	.	+	.	ID=LotjaGi4g1v0026100.1.exon.1;Parent=LotjaGi4g1v0026100.1
LjG1.1_chr4	PGSB	CDS	3188876	3188933	.	+	0	ID=LotjaGi4g1v0026100.1.CDS.1;Parent=LotjaGi4g1v0026100.1
LjG1.1_chr4	PGSB	exon	3189092	3189123	.	+	.	ID=LotjaGi4g1v0026100.1.exon.2;Parent=LotjaGi4g1v0026100.1
LjG1.1_chr4	PGSB	CDS	3189092	3189123	.	+	2	ID=LotjaGi4g1v0026100.1.CDS.2;Parent=LotjaGi4g1v0026100.1
LjG1.1_chr4	PGSB	exon	3189237	3189489	.	+	.	ID=LotjaGi4g1v0026100.1.exon.3;Parent=LotjaGi4g1v0026100.1
LjG1.1_chr4	PGSB	CDS	3189237	3189489	.	+	0	ID=LotjaGi4g1v0026100.1.CDS.3;Parent=LotjaGi4g1v0026100.1
LjG1.1_chr4	PGSB	CDS	3189595	3189620	.	+	2	ID=LotjaGi4g1v0026100.1.CDS.4;Parent=LotjaGi4g1v0026100.1
LjG1.1_chr4	PGSB	exon	3189595	3189875	.	+	.	ID=LotjaGi4g1v0026100.1.exon.4;Parent=LotjaGi4g1v0026100.1
LjG1.1_chr4	PGSB	three_prime_UTR	3189621	3189875	.	+	.	ID=LotjaGi4g1v0026100.1.three_prime_UTR.2;Parent=LotjaGi4g1v0026100.1
###
LjG1.1_chr4	PGSB	three_prime_UTR	3189621	3189875	.	+	.	ID=LotjaGi4g1v0026100.1.three_prime_UTR.2;Parent=LotjaGi4g1v0026100.1
LjG1.1_chr4	PGSB	gene	3190339	3192054	.	+	.	ID=LotjaGi4g1v0026200
LjG1.1_chr4	PGSB	mRNA	3190339	3192054	.	+	.	ID=LotjaGi4g1v0026200.1;Parent=LotjaGi4g1v0026200;description=H+-transporting two-sector ATPase, alpha/beta subunit, central region;ahrdqual=***;IPR=IPR026960;Pfam=PF13966;te-related=1
LjG1.1_chr4	PGSB	five_prime_UTR	3190339	3191106	.	+	.	ID=LotjaGi4g1v0026200.1.five_prime_UTR.1;Parent=LotjaGi4g1v0026200.1
LjG1.1_chr4	PGSB	exon	3190339	3192054	.	+	.	ID=LotjaGi4g1v0026200.1.exon.1;Parent=LotjaGi4g1v0026200.1
LjG1.1_chr4	PGSB	CDS	3191107	3191487	.	+	0	ID=LotjaGi4g1v0026200.1.CDS.1;Parent=LotjaGi4g1v0026200.1
LjG1.1_chr4	PGSB	three_prime_UTR	3191488	3192054	.	+	.	ID=LotjaGi4g1v0026200.1.three_prime_UTR.2;Parent=LotjaGi4g1v0026200.1
###
LjG1.1_chr4	PGSB	three_prime_UTR	3191488	3192054	.	+	.	ID=LotjaGi4g1v0026200.1.three_prime_UTR.2;Parent=LotjaGi4g1v0026200.1
LjG1.1_chr4	PGSB	gene	3198933	3211005	.	+	.	ID=LotjaGi4g1v0026300
LjG1.1_chr4	PGSB	mRNA	3198933	3203097	.	+	.	ID=LotjaGi4g1v0026300.1;Parent=LotjaGi4g1v0026300;description=Stress up-regulated Nod 19 protein;ahrdqual=***;IPR=IPR011692;Pfam=PF07712;te-related=0
LjG1.1_chr4	PGSB	exon	3198933	3199114	.	+	.	ID=LotjaGi4g1v0026300.1.exon.1;Parent=LotjaGi4g1v0026300.1
LjG1.1_chr4	PGSB	five_prime_UTR	3198933	3199114	.	+	.	ID=LotjaGi4g1v0026300.1.five_prime_UTR.1;Parent=LotjaGi4g1v0026300.1
LjG1.1_chr4	PGSB	five_prime_UTR	3200193	3200198	.	+	.	ID=LotjaGi4g1v0026300.1.five_prime_UTR.2;Parent=LotjaGi4g1v0026300.1
LjG1.1_chr4	PGSB	exon	3200193	3201062	.	+	.	ID=LotjaGi4g1v0026300.1.exon.2;Parent=LotjaGi4g1v0026300.1
LjG1.1_chr4	PGSB	CDS	3200199	3201062	.	+	0	ID=LotjaGi4g1v0026300.1.CDS.1;Parent=LotjaGi4g1v0026300.1
LjG1.1_chr4	PGSB	exon	3201152	3201310	.	+	.	ID=LotjaGi4g1v0026300.1.exon.3;Parent=LotjaGi4g1v0026300.1
LjG1.1_chr4	PGSB	CDS	3201152	3201310	.	+	0	ID=LotjaGi4g1v0026300.1.CDS.2;Parent=LotjaGi4g1v0026300.1
LjG1.1_chr4	PGSB	CDS	3201866	3202153	.	+	0	ID=LotjaGi4g1v0026300.1.CDS.3;Parent=LotjaGi4g1v0026300.1
LjG1.1_chr4	PGSB	exon	3201866	3203097	.	+	.	ID=LotjaGi4g1v0026300.1.exon.4;Parent=LotjaGi4g1v0026300.1
LjG1.1_chr4	PGSB	three_prime_UTR	3202154	3203097	.	+	.	ID=LotjaGi4g1v0026300.1.three_prime_UTR.3;Parent=LotjaGi4g1v0026300.1
LjG1.1_chr4	PGSB	mRNA	3198933	3211005	.	+	.	ID=LotjaGi4g1v0026300.2;Parent=LotjaGi4g1v0026300;description=Stress up-regulated Nod 19 protein;ahrdqual=***;IPR=IPR011692;Pfam=PF07712;te-related=0
LjG1.1_chr4	PGSB	exon	3198933	3199114	.	+	.	ID=LotjaGi4g1v0026300.2.exon.1;Parent=LotjaGi4g1v0026300.2
LjG1.1_chr4	PGSB	five_prime_UTR	3198933	3199114	.	+	.	ID=LotjaGi4g1v0026300.2.five_prime_UTR.1;Parent=LotjaGi4g1v0026300.2
LjG1.1_chr4	PGSB	five_prime_UTR	3200193	3200198	.	+	.	ID=LotjaGi4g1v0026300.2.five_prime_UTR.2;Parent=LotjaGi4g1v0026300.2
LjG1.1_chr4	PGSB	exon	3200193	3201062	.	+	.	ID=LotjaGi4g1v0026300.2.exon.2;Parent=LotjaGi4g1v0026300.2
LjG1.1_chr4	PGSB	CDS	3200199	3201062	.	+	0	ID=LotjaGi4g1v0026300.2.CDS.1;Parent=LotjaGi4g1v0026300.2
LjG1.1_chr4	PGSB	exon	3208321	3208479	.	+	.	ID=LotjaGi4g1v0026300.2.exon.3;Parent=LotjaGi4g1v0026300.2
LjG1.1_chr4	PGSB	CDS	3208321	3208479	.	+	0	ID=LotjaGi4g1v0026300.2.CDS.2;Parent=LotjaGi4g1v0026300.2
LjG1.1_chr4	PGSB	CDS	3209418	3209705	.	+	0	ID=LotjaGi4g1v0026300.2.CDS.3;Parent=LotjaGi4g1v0026300.2
LjG1.1_chr4	PGSB	exon	3209418	3211005	.	+	.	ID=LotjaGi4g1v0026300.2.exon.4;Parent=LotjaGi4g1v0026300.2
LjG1.1_chr4	PGSB	three_prime_UTR	3209706	3211005	.	+	.	ID=LotjaGi4g1v0026300.2.three_prime_UTR.3;Parent=LotjaGi4g1v0026300.2
LjG1.1_chr4	PGSB	mRNA	3206308	3211005	.	+	.	ID=LotjaGi4g1v0026300.3;Parent=LotjaGi4g1v0026300;description=Stress up-regulated Nod 19 protein;ahrdqual=***;IPR=IPR011692;Pfam=PF07712;te-related=0
LjG1.1_chr4	PGSB	exon	3206308	3206483	.	+	.	ID=LotjaGi4g1v0026300.3.exon.1;Parent=LotjaGi4g1v0026300.3
LjG1.1_chr4	PGSB	five_prime_UTR	3206308	3206483	.	+	.	ID=LotjaGi4g1v0026300.3.five_prime_UTR.1;Parent=LotjaGi4g1v0026300.3
LjG1.1_chr4	PGSB	five_prime_UTR	3207317	3207322	.	+	.	ID=LotjaGi4g1v0026300.3.five_prime_UTR.2;Parent=LotjaGi4g1v0026300.3
LjG1.1_chr4	PGSB	exon	3207317	3208192	.	+	.	ID=LotjaGi4g1v0026300.3.exon.2;Parent=LotjaGi4g1v0026300.3
LjG1.1_chr4	PGSB	CDS	3207323	3208192	.	+	0	ID=LotjaGi4g1v0026300.3.CDS.1;Parent=LotjaGi4g1v0026300.3
LjG1.1_chr4	PGSB	exon	3208321	3208479	.	+	.	ID=LotjaGi4g1v0026300.3.exon.3;Parent=LotjaGi4g1v0026300.3
LjG1.1_chr4	PGSB	CDS	3208321	3208479	.	+	0	ID=LotjaGi4g1v0026300.3.CDS.2;Parent=LotjaGi4g1v0026300.3
LjG1.1_chr4	PGSB	CDS	3209418	3209705	.	+	0	ID=LotjaGi4g1v0026300.3.CDS.3;Parent=LotjaGi4g1v0026300.3
LjG1.1_chr4	PGSB	exon	3209418	3211005	.	+	.	ID=LotjaGi4g1v0026300.3.exon.4;Parent=LotjaGi4g1v0026300.3
LjG1.1_chr4	PGSB	three_prime_UTR	3209706	3211005	.	+	.	ID=LotjaGi4g1v0026300.3.three_prime_UTR.3;Parent=LotjaGi4g1v0026300.3
###
LjG1.1_chr4	PGSB	three_prime_UTR	3209706	3211005	.	+	.	ID=LotjaGi4g1v0026300.3.three_prime_UTR.3;Parent=LotjaGi4g1v0026300.3
LjG1.1_chr4	PGSB	gene	3213220	3232655	.	+	.	ID=LotjaGi4g1v0026400
LjG1.1_chr4	PGSB	mRNA	3213220	3232655	.	+	.	ID=LotjaGi4g1v0026400.1;Parent=LotjaGi4g1v0026400;description=Small RNA 2'-O-methyltransferase;ahrdqual=***;IPR=IPR025714,IPR029063;Pfam=PF13847,SSF54768,SSF54534,SSF53335;te-related=0
LjG1.1_chr4	PGSB	exon	3213220	3213495	.	+	.	ID=LotjaGi4g1v0026400.1.exon.1;Parent=LotjaGi4g1v0026400.1
LjG1.1_chr4	PGSB	five_prime_UTR	3213220	3213495	.	+	.	ID=LotjaGi4g1v0026400.1.five_prime_UTR.1;Parent=LotjaGi4g1v0026400.1
LjG1.1_chr4	PGSB	five_prime_UTR	3214267	3214291	.	+	.	ID=LotjaGi4g1v0026400.1.five_prime_UTR.2;Parent=LotjaGi4g1v0026400.1
LjG1.1_chr4	PGSB	exon	3214267	3214564	.	+	.	ID=LotjaGi4g1v0026400.1.exon.2;Parent=LotjaGi4g1v0026400.1
LjG1.1_chr4	PGSB	CDS	3214292	3214564	.	+	0	ID=LotjaGi4g1v0026400.1.CDS.1;Parent=LotjaGi4g1v0026400.1
LjG1.1_chr4	PGSB	exon	3215487	3215576	.	+	.	ID=LotjaGi4g1v0026400.1.exon.3;Parent=LotjaGi4g1v0026400.1
LjG1.1_chr4	PGSB	CDS	3215487	3215576	.	+	0	ID=LotjaGi4g1v0026400.1.CDS.2;Parent=LotjaGi4g1v0026400.1
LjG1.1_chr4	PGSB	exon	3216495	3216961	.	+	.	ID=LotjaGi4g1v0026400.1.exon.4;Parent=LotjaGi4g1v0026400.1
LjG1.1_chr4	PGSB	CDS	3216495	3216961	.	+	0	ID=LotjaGi4g1v0026400.1.CDS.3;Parent=LotjaGi4g1v0026400.1
LjG1.1_chr4	PGSB	exon	3217045	3217290	.	+	.	ID=LotjaGi4g1v0026400.1.exon.5;Parent=LotjaGi4g1v0026400.1
LjG1.1_chr4	PGSB	CDS	3217045	3217290	.	+	1	ID=LotjaGi4g1v0026400.1.CDS.4;Parent=LotjaGi4g1v0026400.1
LjG1.1_chr4	PGSB	exon	3228391	3229301	.	+	.	ID=LotjaGi4g1v0026400.1.exon.6;Parent=LotjaGi4g1v0026400.1
LjG1.1_chr4	PGSB	CDS	3228391	3229301	.	+	1	ID=LotjaGi4g1v0026400.1.CDS.5;Parent=LotjaGi4g1v0026400.1
LjG1.1_chr4	PGSB	exon	3229389	3229540	.	+	.	ID=LotjaGi4g1v0026400.1.exon.7;Parent=LotjaGi4g1v0026400.1
LjG1.1_chr4	PGSB	CDS	3229389	3229540	.	+	2	ID=LotjaGi4g1v0026400.1.CDS.6;Parent=LotjaGi4g1v0026400.1
LjG1.1_chr4	PGSB	exon	3229616	3229732	.	+	.	ID=LotjaGi4g1v0026400.1.exon.8;Parent=LotjaGi4g1v0026400.1
LjG1.1_chr4	PGSB	CDS	3229616	3229732	.	+	0	ID=LotjaGi4g1v0026400.1.CDS.7;Parent=LotjaGi4g1v0026400.1
LjG1.1_chr4	PGSB	exon	3230379	3230510	.	+	.	ID=LotjaGi4g1v0026400.1.exon.9;Parent=LotjaGi4g1v0026400.1
LjG1.1_chr4	PGSB	CDS	3230379	3230510	.	+	0	ID=LotjaGi4g1v0026400.1.CDS.8;Parent=LotjaGi4g1v0026400.1
LjG1.1_chr4	PGSB	CDS	3231310	3231747	.	+	0	ID=LotjaGi4g1v0026400.1.CDS.9;Parent=LotjaGi4g1v0026400.1
LjG1.1_chr4	PGSB	exon	3231310	3232655	.	+	.	ID=LotjaGi4g1v0026400.1.exon.10;Parent=LotjaGi4g1v0026400.1
LjG1.1_chr4	PGSB	three_prime_UTR	3231748	3232655	.	+	.	ID=LotjaGi4g1v0026400.1.three_prime_UTR.3;Parent=LotjaGi4g1v0026400.1
###
LjG1.1_chr4	PGSB	three_prime_UTR	3231748	3232655	.	+	.	ID=LotjaGi4g1v0026400.1.three_prime_UTR.3;Parent=LotjaGi4g1v0026400.1
LjG1.1_chr4	PGSB	gene	3234321	3248887	.	+	.	ID=LotjaGi4g1v0026500
LjG1.1_chr4	PGSB	mRNA	3234321	3248887	.	+	.	ID=LotjaGi4g1v0026500.1;Parent=LotjaGi4g1v0026500;description=Histidinol dehydrogenase;ahrdqual=***;GO=GO:0000105,GO:0004399,GO:0005618,GO:0008152,GO:0008270,GO:0016491,GO:0016787,GO:0030599,GO:0042545,GO:0045330,GO:0051287,GO:0055114;IPR=IPR012131,IPR012131,IPR016161;Pfam=TIGR00069,PF00815,SSF53720;te-related=0
LjG1.1_chr4	PGSB	five_prime_UTR	3234321	3234607	.	+	.	ID=LotjaGi4g1v0026500.1.five_prime_UTR.1;Parent=LotjaGi4g1v0026500.1
LjG1.1_chr4	PGSB	exon	3234321	3234756	.	+	.	ID=LotjaGi4g1v0026500.1.exon.1;Parent=LotjaGi4g1v0026500.1
LjG1.1_chr4	PGSB	CDS	3234608	3234756	.	+	0	ID=LotjaGi4g1v0026500.1.CDS.1;Parent=LotjaGi4g1v0026500.1
LjG1.1_chr4	PGSB	exon	3234845	3234917	.	+	.	ID=LotjaGi4g1v0026500.1.exon.2;Parent=LotjaGi4g1v0026500.1
LjG1.1_chr4	PGSB	CDS	3234845	3234917	.	+	1	ID=LotjaGi4g1v0026500.1.CDS.2;Parent=LotjaGi4g1v0026500.1
LjG1.1_chr4	PGSB	exon	3235154	3235255	.	+	.	ID=LotjaGi4g1v0026500.1.exon.3;Parent=LotjaGi4g1v0026500.1
LjG1.1_chr4	PGSB	CDS	3235154	3235255	.	+	0	ID=LotjaGi4g1v0026500.1.CDS.3;Parent=LotjaGi4g1v0026500.1
LjG1.1_chr4	PGSB	exon	3235622	3235723	.	+	.	ID=LotjaGi4g1v0026500.1.exon.4;Parent=LotjaGi4g1v0026500.1
LjG1.1_chr4	PGSB	CDS	3235622	3235723	.	+	0	ID=LotjaGi4g1v0026500.1.CDS.4;Parent=LotjaGi4g1v0026500.1
LjG1.1_chr4	PGSB	exon	3235845	3235916	.	+	.	ID=LotjaGi4g1v0026500.1.exon.5;Parent=LotjaGi4g1v0026500.1
LjG1.1_chr4	PGSB	CDS	3235845	3235916	.	+	0	ID=LotjaGi4g1v0026500.1.CDS.5;Parent=LotjaGi4g1v0026500.1
LjG1.1_chr4	PGSB	exon	3235989	3236051	.	+	.	ID=LotjaGi4g1v0026500.1.exon.6;Parent=LotjaGi4g1v0026500.1
LjG1.1_chr4	PGSB	CDS	3235989	3236051	.	+	0	ID=LotjaGi4g1v0026500.1.CDS.6;Parent=LotjaGi4g1v0026500.1
LjG1.1_chr4	PGSB	exon	3236203	3236244	.	+	.	ID=LotjaGi4g1v0026500.1.exon.7;Parent=LotjaGi4g1v0026500.1
LjG1.1_chr4	PGSB	CDS	3236203	3236244	.	+	0	ID=LotjaGi4g1v0026500.1.CDS.7;Parent=LotjaGi4g1v0026500.1
LjG1.1_chr4	PGSB	exon	3236888	3236947	.	+	.	ID=LotjaGi4g1v0026500.1.exon.8;Parent=LotjaGi4g1v0026500.1
LjG1.1_chr4	PGSB	CDS	3236888	3236947	.	+	0	ID=LotjaGi4g1v0026500.1.CDS.8;Parent=LotjaGi4g1v0026500.1
LjG1.1_chr4	PGSB	exon	3237460	3237570	.	+	.	ID=LotjaGi4g1v0026500.1.exon.9;Parent=LotjaGi4g1v0026500.1
LjG1.1_chr4	PGSB	CDS	3237460	3237570	.	+	0	ID=LotjaGi4g1v0026500.1.CDS.9;Parent=LotjaGi4g1v0026500.1
LjG1.1_chr4	PGSB	exon	3237893	3238063	.	+	.	ID=LotjaGi4g1v0026500.1.exon.10;Parent=LotjaGi4g1v0026500.1
LjG1.1_chr4	PGSB	CDS	3237893	3238063	.	+	0	ID=LotjaGi4g1v0026500.1.CDS.10;Parent=LotjaGi4g1v0026500.1
LjG1.1_chr4	PGSB	exon	3238509	3238599	.	+	.	ID=LotjaGi4g1v0026500.1.exon.11;Parent=LotjaGi4g1v0026500.1
LjG1.1_chr4	PGSB	CDS	3238509	3238599	.	+	0	ID=LotjaGi4g1v0026500.1.CDS.11;Parent=LotjaGi4g1v0026500.1
LjG1.1_chr4	PGSB	CDS	3244361	3244638	.	+	2	ID=LotjaGi4g1v0026500.1.CDS.12;Parent=LotjaGi4g1v0026500.1
LjG1.1_chr4	PGSB	exon	3244361	3248887	.	+	.	ID=LotjaGi4g1v0026500.1.exon.12;Parent=LotjaGi4g1v0026500.1
LjG1.1_chr4	PGSB	three_prime_UTR	3244639	3248887	.	+	.	ID=LotjaGi4g1v0026500.1.three_prime_UTR.2;Parent=LotjaGi4g1v0026500.1
###
LjG1.1_chr4	PGSB	three_prime_UTR	3244639	3248887	.	+	.	ID=LotjaGi4g1v0026500.1.three_prime_UTR.2;Parent=LotjaGi4g1v0026500.1
LjG1.1_chr4	PGSB	gene	3244308	3249163	.	-	.	ID=LotjaGi4g1v0026600
LjG1.1_chr4	PGSB	mRNA	3244308	3249163	.	-	.	ID=LotjaGi4g1v0026600.1;Parent=LotjaGi4g1v0026600;description=Phosphatase 2C family protein;ahrdqual=***;GO=GO:0003824,GO:0004721,GO:0004722,GO:0006470,GO:0016787,GO:0043169,GO:0046872;IPR=IPR001932,IPR001932;Pfam=SSF81606,PF00481;te-related=0
LjG1.1_chr4	PGSB	three_prime_UTR	3244308	3245289	.	-	.	ID=LotjaGi4g1v0026600.1.three_prime_UTR.1;Parent=LotjaGi4g1v0026600.1
LjG1.1_chr4	PGSB	exon	3244308	3245424	.	-	.	ID=LotjaGi4g1v0026600.1.exon.1;Parent=LotjaGi4g1v0026600.1
LjG1.1_chr4	PGSB	CDS	3245290	3245424	.	-	0	ID=LotjaGi4g1v0026600.1.CDS.1;Parent=LotjaGi4g1v0026600.1
LjG1.1_chr4	PGSB	exon	3245523	3245677	.	-	.	ID=LotjaGi4g1v0026600.1.exon.2;Parent=LotjaGi4g1v0026600.1
LjG1.1_chr4	PGSB	CDS	3245523	3245677	.	-	2	ID=LotjaGi4g1v0026600.1.CDS.2;Parent=LotjaGi4g1v0026600.1
LjG1.1_chr4	PGSB	exon	3246044	3246317	.	-	.	ID=LotjaGi4g1v0026600.1.exon.3;Parent=LotjaGi4g1v0026600.1
LjG1.1_chr4	PGSB	CDS	3246044	3246317	.	-	0	ID=LotjaGi4g1v0026600.1.CDS.3;Parent=LotjaGi4g1v0026600.1
LjG1.1_chr4	PGSB	exon	3246517	3246765	.	-	.	ID=LotjaGi4g1v0026600.1.exon.4;Parent=LotjaGi4g1v0026600.1
LjG1.1_chr4	PGSB	CDS	3246517	3246765	.	-	0	ID=LotjaGi4g1v0026600.1.CDS.4;Parent=LotjaGi4g1v0026600.1
LjG1.1_chr4	PGSB	exon	3247005	3247175	.	-	.	ID=LotjaGi4g1v0026600.1.exon.5;Parent=LotjaGi4g1v0026600.1
LjG1.1_chr4	PGSB	CDS	3247005	3247175	.	-	0	ID=LotjaGi4g1v0026600.1.CDS.5;Parent=LotjaGi4g1v0026600.1
LjG1.1_chr4	PGSB	exon	3247618	3247665	.	-	.	ID=LotjaGi4g1v0026600.1.exon.6;Parent=LotjaGi4g1v0026600.1
LjG1.1_chr4	PGSB	CDS	3247618	3247665	.	-	0	ID=LotjaGi4g1v0026600.1.CDS.6;Parent=LotjaGi4g1v0026600.1
LjG1.1_chr4	PGSB	exon	3248462	3248527	.	-	.	ID=LotjaGi4g1v0026600.1.exon.7;Parent=LotjaGi4g1v0026600.1
LjG1.1_chr4	PGSB	CDS	3248462	3248527	.	-	0	ID=LotjaGi4g1v0026600.1.CDS.7;Parent=LotjaGi4g1v0026600.1
LjG1.1_chr4	PGSB	CDS	3249099	3249104	.	-	0	ID=LotjaGi4g1v0026600.1.CDS.8;Parent=LotjaGi4g1v0026600.1
LjG1.1_chr4	PGSB	exon	3249099	3249163	.	-	.	ID=LotjaGi4g1v0026600.1.exon.8;Parent=LotjaGi4g1v0026600.1
LjG1.1_chr4	PGSB	five_prime_UTR	3249105	3249163	.	-	.	ID=LotjaGi4g1v0026600.1.five_prime_UTR.2;Parent=LotjaGi4g1v0026600.1
LjG1.1_chr4	PGSB	mRNA	3244308	3249163	.	-	.	ID=LotjaGi4g1v0026600.2;Parent=LotjaGi4g1v0026600;description=Phosphatase 2C family protein;ahrdqual=***;GO=GO:0003824,GO:0004721,GO:0004722,GO:0006470,GO:0016787,GO:0043169,GO:0046872;IPR=IPR001932,IPR001932;Pfam=SSF81606,PF00481;te-related=0
LjG1.1_chr4	PGSB	three_prime_UTR	3244308	3245289	.	-	.	ID=LotjaGi4g1v0026600.2.three_prime_UTR.1;Parent=LotjaGi4g1v0026600.2
LjG1.1_chr4	PGSB	exon	3244308	3245424	.	-	.	ID=LotjaGi4g1v0026600.2.exon.1;Parent=LotjaGi4g1v0026600.2
LjG1.1_chr4	PGSB	CDS	3245290	3245424	.	-	0	ID=LotjaGi4g1v0026600.2.CDS.1;Parent=LotjaGi4g1v0026600.2
LjG1.1_chr4	PGSB	exon	3245523	3245677	.	-	.	ID=LotjaGi4g1v0026600.2.exon.2;Parent=LotjaGi4g1v0026600.2
LjG1.1_chr4	PGSB	CDS	3245523	3245677	.	-	2	ID=LotjaGi4g1v0026600.2.CDS.2;Parent=LotjaGi4g1v0026600.2
LjG1.1_chr4	PGSB	exon	3246044	3246317	.	-	.	ID=LotjaGi4g1v0026600.2.exon.3;Parent=LotjaGi4g1v0026600.2
LjG1.1_chr4	PGSB	CDS	3246044	3246317	.	-	0	ID=LotjaGi4g1v0026600.2.CDS.3;Parent=LotjaGi4g1v0026600.2
LjG1.1_chr4	PGSB	exon	3246517	3246765	.	-	.	ID=LotjaGi4g1v0026600.2.exon.4;Parent=LotjaGi4g1v0026600.2
LjG1.1_chr4	PGSB	CDS	3246517	3246765	.	-	0	ID=LotjaGi4g1v0026600.2.CDS.4;Parent=LotjaGi4g1v0026600.2
LjG1.1_chr4	PGSB	exon	3247005	3247178	.	-	.	ID=LotjaGi4g1v0026600.2.exon.5;Parent=LotjaGi4g1v0026600.2
LjG1.1_chr4	PGSB	CDS	3247005	3247178	.	-	0	ID=LotjaGi4g1v0026600.2.CDS.5;Parent=LotjaGi4g1v0026600.2
LjG1.1_chr4	PGSB	exon	3247618	3247665	.	-	.	ID=LotjaGi4g1v0026600.2.exon.6;Parent=LotjaGi4g1v0026600.2
LjG1.1_chr4	PGSB	CDS	3247618	3247665	.	-	0	ID=LotjaGi4g1v0026600.2.CDS.6;Parent=LotjaGi4g1v0026600.2
LjG1.1_chr4	PGSB	exon	3248462	3248527	.	-	.	ID=LotjaGi4g1v0026600.2.exon.7;Parent=LotjaGi4g1v0026600.2
LjG1.1_chr4	PGSB	CDS	3248462	3248527	.	-	0	ID=LotjaGi4g1v0026600.2.CDS.7;Parent=LotjaGi4g1v0026600.2
LjG1.1_chr4	PGSB	CDS	3249099	3249104	.	-	0	ID=LotjaGi4g1v0026600.2.CDS.8;Parent=LotjaGi4g1v0026600.2
LjG1.1_chr4	PGSB	exon	3249099	3249163	.	-	.	ID=LotjaGi4g1v0026600.2.exon.8;Parent=LotjaGi4g1v0026600.2
LjG1.1_chr4	PGSB	five_prime_UTR	3249105	3249163	.	-	.	ID=LotjaGi4g1v0026600.2.five_prime_UTR.2;Parent=LotjaGi4g1v0026600.2
###
LjG1.1_chr4	PGSB	five_prime_UTR	3249105	3249163	.	-	.	ID=LotjaGi4g1v0026600.2.five_prime_UTR.2;Parent=LotjaGi4g1v0026600.2
LjG1.1_chr4	PGSB	gene	3250660	3254625	.	-	.	ID=LotjaGi4g1v0026700
LjG1.1_chr4	PGSB	mRNA	3250660	3254625	.	-	.	ID=LotjaGi4g1v0026700.1;Parent=LotjaGi4g1v0026700;description=NBS-LRR disease resistance protein;ahrdqual=***;GO=GO:0043531;IPR=IPR032675,IPR027417,IPR002182;Pfam=SSF52058,SSF52540,PF00931;te-related=0
LjG1.1_chr4	PGSB	three_prime_UTR	3250660	3251283	.	-	.	ID=LotjaGi4g1v0026700.1.three_prime_UTR.1;Parent=LotjaGi4g1v0026700.1
LjG1.1_chr4	PGSB	exon	3250660	3251298	.	-	.	ID=LotjaGi4g1v0026700.1.exon.1;Parent=LotjaGi4g1v0026700.1
LjG1.1_chr4	PGSB	CDS	3251284	3251298	.	-	0	ID=LotjaGi4g1v0026700.1.CDS.1;Parent=LotjaGi4g1v0026700.1
LjG1.1_chr4	PGSB	CDS	3251896	3254457	.	-	0	ID=LotjaGi4g1v0026700.1.CDS.2;Parent=LotjaGi4g1v0026700.1
LjG1.1_chr4	PGSB	exon	3251896	3254625	.	-	.	ID=LotjaGi4g1v0026700.1.exon.2;Parent=LotjaGi4g1v0026700.1
LjG1.1_chr4	PGSB	five_prime_UTR	3254458	3254625	.	-	.	ID=LotjaGi4g1v0026700.1.five_prime_UTR.2;Parent=LotjaGi4g1v0026700.1
###
LjG1.1_chr4	PGSB	five_prime_UTR	3254458	3254625	.	-	.	ID=LotjaGi4g1v0026700.1.five_prime_UTR.2;Parent=LotjaGi4g1v0026700.1
LjG1.1_chr4	PGSB	gene	3255635	3261624	.	+	.	ID=LotjaGi4g1v0026800
LjG1.1_chr4	PGSB	mRNA	3255635	3261624	.	+	.	ID=LotjaGi4g1v0026800.1;Parent=LotjaGi4g1v0026800;description=1D-myo-inositol 2-acetamido-2-deoxy-alpha-D-glucopyranoside deacetylase;ahrdqual=--*;GO=GO:0016787,GO:0035595,GO:0046872;IPR=IPR003737,IPR024078;Pfam=PF02585,SSF102588;te-related=0
LjG1.1_chr4	PGSB	exon	3255635	3255803	.	+	.	ID=LotjaGi4g1v0026800.1.exon.1;Parent=LotjaGi4g1v0026800.1
LjG1.1_chr4	PGSB	five_prime_UTR	3255635	3255803	.	+	.	ID=LotjaGi4g1v0026800.1.five_prime_UTR.1;Parent=LotjaGi4g1v0026800.1
LjG1.1_chr4	PGSB	five_prime_UTR	3256645	3256655	.	+	.	ID=LotjaGi4g1v0026800.1.five_prime_UTR.2;Parent=LotjaGi4g1v0026800.1
LjG1.1_chr4	PGSB	exon	3256645	3256764	.	+	.	ID=LotjaGi4g1v0026800.1.exon.2;Parent=LotjaGi4g1v0026800.1
LjG1.1_chr4	PGSB	CDS	3256656	3256764	.	+	0	ID=LotjaGi4g1v0026800.1.CDS.1;Parent=LotjaGi4g1v0026800.1
LjG1.1_chr4	PGSB	exon	3256891	3256951	.	+	.	ID=LotjaGi4g1v0026800.1.exon.3;Parent=LotjaGi4g1v0026800.1
LjG1.1_chr4	PGSB	CDS	3256891	3256951	.	+	2	ID=LotjaGi4g1v0026800.1.CDS.2;Parent=LotjaGi4g1v0026800.1
LjG1.1_chr4	PGSB	exon	3257673	3257743	.	+	.	ID=LotjaGi4g1v0026800.1.exon.4;Parent=LotjaGi4g1v0026800.1
LjG1.1_chr4	PGSB	CDS	3257673	3257743	.	+	1	ID=LotjaGi4g1v0026800.1.CDS.3;Parent=LotjaGi4g1v0026800.1
LjG1.1_chr4	PGSB	exon	3258453	3258517	.	+	.	ID=LotjaGi4g1v0026800.1.exon.5;Parent=LotjaGi4g1v0026800.1
LjG1.1_chr4	PGSB	CDS	3258453	3258517	.	+	2	ID=LotjaGi4g1v0026800.1.CDS.4;Parent=LotjaGi4g1v0026800.1
LjG1.1_chr4	PGSB	exon	3258774	3258818	.	+	.	ID=LotjaGi4g1v0026800.1.exon.6;Parent=LotjaGi4g1v0026800.1
LjG1.1_chr4	PGSB	CDS	3258774	3258818	.	+	0	ID=LotjaGi4g1v0026800.1.CDS.5;Parent=LotjaGi4g1v0026800.1
LjG1.1_chr4	PGSB	exon	3258921	3259001	.	+	.	ID=LotjaGi4g1v0026800.1.exon.7;Parent=LotjaGi4g1v0026800.1
LjG1.1_chr4	PGSB	CDS	3258921	3259001	.	+	0	ID=LotjaGi4g1v0026800.1.CDS.6;Parent=LotjaGi4g1v0026800.1
LjG1.1_chr4	PGSB	exon	3259159	3259226	.	+	.	ID=LotjaGi4g1v0026800.1.exon.8;Parent=LotjaGi4g1v0026800.1
LjG1.1_chr4	PGSB	CDS	3259159	3259226	.	+	0	ID=LotjaGi4g1v0026800.1.CDS.7;Parent=LotjaGi4g1v0026800.1
LjG1.1_chr4	PGSB	exon	3260332	3260380	.	+	.	ID=LotjaGi4g1v0026800.1.exon.9;Parent=LotjaGi4g1v0026800.1
LjG1.1_chr4	PGSB	CDS	3260332	3260380	.	+	1	ID=LotjaGi4g1v0026800.1.CDS.8;Parent=LotjaGi4g1v0026800.1
LjG1.1_chr4	PGSB	exon	3260489	3260649	.	+	.	ID=LotjaGi4g1v0026800.1.exon.10;Parent=LotjaGi4g1v0026800.1
LjG1.1_chr4	PGSB	CDS	3260489	3260649	.	+	0	ID=LotjaGi4g1v0026800.1.CDS.9;Parent=LotjaGi4g1v0026800.1
LjG1.1_chr4	PGSB	CDS	3260791	3260857	.	+	1	ID=LotjaGi4g1v0026800.1.CDS.10;Parent=LotjaGi4g1v0026800.1
LjG1.1_chr4	PGSB	exon	3260791	3261624	.	+	.	ID=LotjaGi4g1v0026800.1.exon.11;Parent=LotjaGi4g1v0026800.1
LjG1.1_chr4	PGSB	three_prime_UTR	3260858	3261624	.	+	.	ID=LotjaGi4g1v0026800.1.three_prime_UTR.3;Parent=LotjaGi4g1v0026800.1
###
LjG1.1_chr4	PGSB	three_prime_UTR	3260858	3261624	.	+	.	ID=LotjaGi4g1v0026800.1.three_prime_UTR.3;Parent=LotjaGi4g1v0026800.1
LjG1.1_chr4	PGSB	gene	3263112	3274563	.	+	.	ID=LotjaGi4g1v0026900
LjG1.1_chr4	PGSB	mRNA	3263112	3274563	.	+	.	ID=LotjaGi4g1v0026900.1;Parent=LotjaGi4g1v0026900;description=Tubulin beta chain;ahrdqual=***;GO=GO:0000166,GO:0003924,GO:0005200,GO:0005525,GO:0005737,GO:0005856,GO:0005874,GO:0007010,GO:0007017;IPR=IPR008280,IPR003008,IPR018316,IPR003008;Pfam=SSF55307,PF00091,PF03953,SSF52490;te-related=0
LjG1.1_chr4	PGSB	exon	3263112	3263233	.	+	.	ID=LotjaGi4g1v0026900.1.exon.1;Parent=LotjaGi4g1v0026900.1
LjG1.1_chr4	PGSB	five_prime_UTR	3263112	3263233	.	+	.	ID=LotjaGi4g1v0026900.1.five_prime_UTR.1;Parent=LotjaGi4g1v0026900.1
LjG1.1_chr4	PGSB	five_prime_UTR	3263308	3271652	.	+	.	ID=LotjaGi4g1v0026900.1.five_prime_UTR.2;Parent=LotjaGi4g1v0026900.1
LjG1.1_chr4	PGSB	exon	3263308	3272046	.	+	.	ID=LotjaGi4g1v0026900.1.exon.2;Parent=LotjaGi4g1v0026900.1
LjG1.1_chr4	PGSB	CDS	3271653	3272046	.	+	0	ID=LotjaGi4g1v0026900.1.CDS.1;Parent=LotjaGi4g1v0026900.1
LjG1.1_chr4	PGSB	exon	3272137	3272406	.	+	.	ID=LotjaGi4g1v0026900.1.exon.3;Parent=LotjaGi4g1v0026900.1
LjG1.1_chr4	PGSB	CDS	3272137	3272406	.	+	2	ID=LotjaGi4g1v0026900.1.CDS.2;Parent=LotjaGi4g1v0026900.1
LjG1.1_chr4	PGSB	CDS	3273429	3274099	.	+	2	ID=LotjaGi4g1v0026900.1.CDS.3;Parent=LotjaGi4g1v0026900.1
LjG1.1_chr4	PGSB	exon	3273429	3274563	.	+	.	ID=LotjaGi4g1v0026900.1.exon.4;Parent=LotjaGi4g1v0026900.1
LjG1.1_chr4	PGSB	three_prime_UTR	3274100	3274563	.	+	.	ID=LotjaGi4g1v0026900.1.three_prime_UTR.3;Parent=LotjaGi4g1v0026900.1
LjG1.1_chr4	PGSB	mRNA	3271566	3274099	.	+	.	ID=LotjaGi4g1v0026900.2;Parent=LotjaGi4g1v0026900;description=Tubulin beta chain;ahrdqual=***;GO=GO:0000166,GO:0003924,GO:0005200,GO:0005525,GO:0005737,GO:0005856,GO:0005874,GO:0007010,GO:0007017;te-related=0
LjG1.1_chr4	PGSB	exon	3271566	3272046	.	+	.	ID=LotjaGi4g1v0026900.2.exon.1;Parent=LotjaGi4g1v0026900.2
LjG1.1_chr4	PGSB	CDS	3271653	3272046	.	+	0	ID=LotjaGi4g1v0026900.2.CDS.1;Parent=LotjaGi4g1v0026900.2
LjG1.1_chr4	PGSB	exon	3272137	3272406	.	+	.	ID=LotjaGi4g1v0026900.2.exon.2;Parent=LotjaGi4g1v0026900.2
LjG1.1_chr4	PGSB	CDS	3272137	3272406	.	+	2	ID=LotjaGi4g1v0026900.2.CDS.2;Parent=LotjaGi4g1v0026900.2
LjG1.1_chr4	PGSB	exon	3273429	3274099	.	+	.	ID=LotjaGi4g1v0026900.2.exon.3;Parent=LotjaGi4g1v0026900.2
LjG1.1_chr4	PGSB	CDS	3273429	3274099	.	+	2	ID=LotjaGi4g1v0026900.2.CDS.3;Parent=LotjaGi4g1v0026900.2
LjG1.1_chr4	PGSB	mRNA	3271653	3274125	.	+	.	ID=LotjaGi4g1v0026900.3;Parent=LotjaGi4g1v0026900;description=Tubulin beta chain;ahrdqual=***;GO=GO:0000166,GO:0003924,GO:0005200,GO:0005525,GO:0005737,GO:0005856,GO:0005874,GO:0007010,GO:0007017;te-related=0
LjG1.1_chr4	PGSB	exon	3271653	3272046	.	+	.	ID=LotjaGi4g1v0026900.3.exon.1;Parent=LotjaGi4g1v0026900.3
LjG1.1_chr4	PGSB	CDS	3271653	3272046	.	+	0	ID=LotjaGi4g1v0026900.3.CDS.1;Parent=LotjaGi4g1v0026900.3
LjG1.1_chr4	PGSB	exon	3272137	3272406	.	+	.	ID=LotjaGi4g1v0026900.3.exon.2;Parent=LotjaGi4g1v0026900.3
LjG1.1_chr4	PGSB	CDS	3272137	3272406	.	+	2	ID=LotjaGi4g1v0026900.3.CDS.2;Parent=LotjaGi4g1v0026900.3
LjG1.1_chr4	PGSB	CDS	3273429	3274099	.	+	2	ID=LotjaGi4g1v0026900.3.CDS.3;Parent=LotjaGi4g1v0026900.3
LjG1.1_chr4	PGSB	exon	3273429	3274125	.	+	.	ID=LotjaGi4g1v0026900.3.exon.3;Parent=LotjaGi4g1v0026900.3
LjG1.1_chr4	PGSB	mRNA	3271653	3274211	.	+	.	ID=LotjaGi4g1v0026900.4;Parent=LotjaGi4g1v0026900;description=Tubulin beta chain;ahrdqual=***;GO=GO:0000166,GO:0003924,GO:0005200,GO:0005525,GO:0005737,GO:0005856,GO:0005874,GO:0007010,GO:0007017;te-related=0
LjG1.1_chr4	PGSB	exon	3271653	3272046	.	+	.	ID=LotjaGi4g1v0026900.4.exon.1;Parent=LotjaGi4g1v0026900.4
LjG1.1_chr4	PGSB	CDS	3271653	3272046	.	+	0	ID=LotjaGi4g1v0026900.4.CDS.1;Parent=LotjaGi4g1v0026900.4
LjG1.1_chr4	PGSB	exon	3272137	3272406	.	+	.	ID=LotjaGi4g1v0026900.4.exon.2;Parent=LotjaGi4g1v0026900.4
LjG1.1_chr4	PGSB	CDS	3272137	3272406	.	+	2	ID=LotjaGi4g1v0026900.4.CDS.2;Parent=LotjaGi4g1v0026900.4
LjG1.1_chr4	PGSB	CDS	3273429	3274099	.	+	2	ID=LotjaGi4g1v0026900.4.CDS.3;Parent=LotjaGi4g1v0026900.4
LjG1.1_chr4	PGSB	exon	3273429	3274102	.	+	.	ID=LotjaGi4g1v0026900.4.exon.3;Parent=LotjaGi4g1v0026900.4
LjG1.1_chr4	PGSB	three_prime_UTR	3274100	3274102	.	+	.	ID=LotjaGi4g1v0026900.4.three_prime_UTR.1;Parent=LotjaGi4g1v0026900.4
LjG1.1_chr4	PGSB	exon	3274199	3274211	.	+	.	ID=LotjaGi4g1v0026900.4.exon.4;Parent=LotjaGi4g1v0026900.4
LjG1.1_chr4	PGSB	three_prime_UTR	3274199	3274211	.	+	.	ID=LotjaGi4g1v0026900.4.three_prime_UTR.2;Parent=LotjaGi4g1v0026900.4
LjG1.1_chr4	PGSB	mRNA	3271653	3274356	.	+	.	ID=LotjaGi4g1v0026900.5;Parent=LotjaGi4g1v0026900;description=Tubulin beta chain;ahrdqual=***;GO=GO:0000166,GO:0003924,GO:0005200,GO:0005525,GO:0005737,GO:0005856,GO:0005874,GO:0007010,GO:0007017;te-related=0
LjG1.1_chr4	PGSB	exon	3271653	3272046	.	+	.	ID=LotjaGi4g1v0026900.5.exon.1;Parent=LotjaGi4g1v0026900.5
LjG1.1_chr4	PGSB	CDS	3271653	3272046	.	+	0	ID=LotjaGi4g1v0026900.5.CDS.1;Parent=LotjaGi4g1v0026900.5
LjG1.1_chr4	PGSB	exon	3272137	3272406	.	+	.	ID=LotjaGi4g1v0026900.5.exon.2;Parent=LotjaGi4g1v0026900.5
LjG1.1_chr4	PGSB	CDS	3272137	3272406	.	+	2	ID=LotjaGi4g1v0026900.5.CDS.2;Parent=LotjaGi4g1v0026900.5
LjG1.1_chr4	PGSB	CDS	3273429	3274099	.	+	2	ID=LotjaGi4g1v0026900.5.CDS.3;Parent=LotjaGi4g1v0026900.5
LjG1.1_chr4	PGSB	exon	3273429	3274102	.	+	.	ID=LotjaGi4g1v0026900.5.exon.3;Parent=LotjaGi4g1v0026900.5
LjG1.1_chr4	PGSB	three_prime_UTR	3274100	3274102	.	+	.	ID=LotjaGi4g1v0026900.5.three_prime_UTR.1;Parent=LotjaGi4g1v0026900.5
LjG1.1_chr4	PGSB	exon	3274346	3274356	.	+	.	ID=LotjaGi4g1v0026900.5.exon.4;Parent=LotjaGi4g1v0026900.5
LjG1.1_chr4	PGSB	three_prime_UTR	3274346	3274356	.	+	.	ID=LotjaGi4g1v0026900.5.three_prime_UTR.2;Parent=LotjaGi4g1v0026900.5
###
LjG1.1_chr4	PGSB	three_prime_UTR	3274346	3274356	.	+	.	ID=LotjaGi4g1v0026900.5.three_prime_UTR.2;Parent=LotjaGi4g1v0026900.5
LjG1.1_chr4	PGSB	gene	3279048	3281128	.	-	.	ID=LotjaGi4g1v0027000_LC
LjG1.1_chr4	PGSB	mRNA	3279048	3281128	.	-	.	ID=LotjaGi4g1v0027000_LC.1;Parent=LotjaGi4g1v0027000_LC;description=Alanine--tRNA ligase;ahrdqual=--*;GO=GO:0000049,GO:0000166,GO:0003676,GO:0003723,GO:0004812,GO:0004813,GO:0005524,GO:0005737,GO:0006412,GO:0006419,GO:0016874,GO:0043039,GO:0046872;te-related=0
LjG1.1_chr4	PGSB	three_prime_UTR	3279048	3279357	.	-	.	ID=LotjaGi4g1v0027000_LC.1.three_prime_UTR.1;Parent=LotjaGi4g1v0027000_LC.1
LjG1.1_chr4	PGSB	exon	3279048	3281128	.	-	.	ID=LotjaGi4g1v0027000_LC.1.exon.1;Parent=LotjaGi4g1v0027000_LC.1
LjG1.1_chr4	PGSB	CDS	3279358	3279741	.	-	0	ID=LotjaGi4g1v0027000_LC.1.CDS.1;Parent=LotjaGi4g1v0027000_LC.1
LjG1.1_chr4	PGSB	five_prime_UTR	3279742	3281128	.	-	.	ID=LotjaGi4g1v0027000_LC.1.five_prime_UTR.2;Parent=LotjaGi4g1v0027000_LC.1
LjG1.1_chr4	PGSB	mRNA	3279048	3281128	.	-	.	ID=LotjaGi4g1v0027000_LC.2;Parent=LotjaGi4g1v0027000_LC
LjG1.1_chr4	PGSB	five_prime_UTR	3279048	3279450	.	-	.	ID=LotjaGi4g1v0027000_LC.2.five_prime_UTR.1;Parent=LotjaGi4g1v0027000_LC.2
LjG1.1_chr4	PGSB	exon	3279048	3281128	.	-	.	ID=LotjaGi4g1v0027000_LC.2.exon.1;Parent=LotjaGi4g1v0027000_LC.2
LjG1.1_chr4	PGSB	CDS	3279451	3280761	.	-	0	ID=LotjaGi4g1v0027000_LC.2.CDS.1;Parent=LotjaGi4g1v0027000_LC.2
LjG1.1_chr4	PGSB	three_prime_UTR	3280762	3281128	.	-	.	ID=LotjaGi4g1v0027000_LC.2.three_prime_UTR.2;Parent=LotjaGi4g1v0027000_LC.2
###
LjG1.1_chr4	PGSB	three_prime_UTR	3280762	3281128	.	-	.	ID=LotjaGi4g1v0027000_LC.2.three_prime_UTR.2;Parent=LotjaGi4g1v0027000_LC.2
LjG1.1_chr4	PGSB	gene	3285202	3288834	.	+	.	ID=LotjaGi4g1v0027100
LjG1.1_chr4	PGSB	mRNA	3285202	3288834	.	+	.	ID=LotjaGi4g1v0027100.1;Parent=LotjaGi4g1v0027100;description=Fatty acid 2-hydroxylase;ahrdqual=***;GO=GO:0005506,GO:0008610,GO:0016020,GO:0016021,GO:0016491,GO:0055114;IPR=IPR006694;Pfam=PF04116;te-related=0
LjG1.1_chr4	PGSB	exon	3285202	3285560	.	+	.	ID=LotjaGi4g1v0027100.1.exon.1;Parent=LotjaGi4g1v0027100.1
LjG1.1_chr4	PGSB	five_prime_UTR	3285202	3285560	.	+	.	ID=LotjaGi4g1v0027100.1.five_prime_UTR.1;Parent=LotjaGi4g1v0027100.1
LjG1.1_chr4	PGSB	five_prime_UTR	3285673	3285682	.	+	.	ID=LotjaGi4g1v0027100.1.five_prime_UTR.2;Parent=LotjaGi4g1v0027100.1
LjG1.1_chr4	PGSB	exon	3285673	3285733	.	+	.	ID=LotjaGi4g1v0027100.1.exon.2;Parent=LotjaGi4g1v0027100.1
LjG1.1_chr4	PGSB	CDS	3285683	3285733	.	+	0	ID=LotjaGi4g1v0027100.1.CDS.1;Parent=LotjaGi4g1v0027100.1
LjG1.1_chr4	PGSB	exon	3285815	3285907	.	+	.	ID=LotjaGi4g1v0027100.1.exon.3;Parent=LotjaGi4g1v0027100.1
LjG1.1_chr4	PGSB	CDS	3285815	3285907	.	+	0	ID=LotjaGi4g1v0027100.1.CDS.2;Parent=LotjaGi4g1v0027100.1
LjG1.1_chr4	PGSB	exon	3286182	3286378	.	+	.	ID=LotjaGi4g1v0027100.1.exon.4;Parent=LotjaGi4g1v0027100.1
LjG1.1_chr4	PGSB	CDS	3286182	3286378	.	+	0	ID=LotjaGi4g1v0027100.1.CDS.3;Parent=LotjaGi4g1v0027100.1
LjG1.1_chr4	PGSB	exon	3286484	3286589	.	+	.	ID=LotjaGi4g1v0027100.1.exon.5;Parent=LotjaGi4g1v0027100.1
LjG1.1_chr4	PGSB	CDS	3286484	3286589	.	+	1	ID=LotjaGi4g1v0027100.1.CDS.4;Parent=LotjaGi4g1v0027100.1
LjG1.1_chr4	PGSB	exon	3286779	3286925	.	+	.	ID=LotjaGi4g1v0027100.1.exon.6;Parent=LotjaGi4g1v0027100.1
LjG1.1_chr4	PGSB	CDS	3286779	3286925	.	+	0	ID=LotjaGi4g1v0027100.1.CDS.5;Parent=LotjaGi4g1v0027100.1
LjG1.1_chr4	PGSB	CDS	3287409	3287531	.	+	0	ID=LotjaGi4g1v0027100.1.CDS.6;Parent=LotjaGi4g1v0027100.1
LjG1.1_chr4	PGSB	exon	3287409	3288834	.	+	.	ID=LotjaGi4g1v0027100.1.exon.7;Parent=LotjaGi4g1v0027100.1
LjG1.1_chr4	PGSB	three_prime_UTR	3287532	3288834	.	+	.	ID=LotjaGi4g1v0027100.1.three_prime_UTR.3;Parent=LotjaGi4g1v0027100.1
LjG1.1_chr4	PGSB	mRNA	3285683	3287531	.	+	.	ID=LotjaGi4g1v0027100.2;Parent=LotjaGi4g1v0027100;description=Fatty acid 2-hydroxylase;ahrdqual=***;GO=GO:0005506,GO:0008610,GO:0016020,GO:0016021,GO:0016491,GO:0055114;te-related=0
LjG1.1_chr4	PGSB	exon	3285683	3285733	.	+	.	ID=LotjaGi4g1v0027100.2.exon.1;Parent=LotjaGi4g1v0027100.2
LjG1.1_chr4	PGSB	CDS	3285683	3285733	.	+	0	ID=LotjaGi4g1v0027100.2.CDS.1;Parent=LotjaGi4g1v0027100.2
LjG1.1_chr4	PGSB	exon	3285815	3285907	.	+	.	ID=LotjaGi4g1v0027100.2.exon.2;Parent=LotjaGi4g1v0027100.2
LjG1.1_chr4	PGSB	CDS	3285815	3285907	.	+	0	ID=LotjaGi4g1v0027100.2.CDS.2;Parent=LotjaGi4g1v0027100.2
LjG1.1_chr4	PGSB	exon	3286182	3286378	.	+	.	ID=LotjaGi4g1v0027100.2.exon.3;Parent=LotjaGi4g1v0027100.2
LjG1.1_chr4	PGSB	CDS	3286182	3286378	.	+	0	ID=LotjaGi4g1v0027100.2.CDS.3;Parent=LotjaGi4g1v0027100.2
LjG1.1_chr4	PGSB	exon	3286484	3286589	.	+	.	ID=LotjaGi4g1v0027100.2.exon.4;Parent=LotjaGi4g1v0027100.2
LjG1.1_chr4	PGSB	CDS	3286484	3286589	.	+	1	ID=LotjaGi4g1v0027100.2.CDS.4;Parent=LotjaGi4g1v0027100.2
LjG1.1_chr4	PGSB	exon	3286779	3286925	.	+	.	ID=LotjaGi4g1v0027100.2.exon.5;Parent=LotjaGi4g1v0027100.2
LjG1.1_chr4	PGSB	CDS	3286779	3286925	.	+	0	ID=LotjaGi4g1v0027100.2.CDS.5;Parent=LotjaGi4g1v0027100.2
LjG1.1_chr4	PGSB	exon	3287409	3287531	.	+	.	ID=LotjaGi4g1v0027100.2.exon.6;Parent=LotjaGi4g1v0027100.2
LjG1.1_chr4	PGSB	CDS	3287409	3287531	.	+	0	ID=LotjaGi4g1v0027100.2.CDS.6;Parent=LotjaGi4g1v0027100.2
###
LjG1.1_chr4	PGSB	CDS	3287409	3287531	.	+	0	ID=LotjaGi4g1v0027100.2.CDS.6;Parent=LotjaGi4g1v0027100.2
LjG1.1_chr4	PGSB	gene	3290516	3297163	.	-	.	ID=LotjaGi4g1v0027200
LjG1.1_chr4	PGSB	mRNA	3290516	3297163	.	-	.	ID=LotjaGi4g1v0027200.1;Parent=LotjaGi4g1v0027200;description=FAD-binding berberine family protein;ahrdqual=***;GO=GO:0003824,GO:0016491,GO:0016614,GO:0050660,GO:0055114;IPR=IPR016166,IPR012951,IPR006094;Pfam=SSF56176,PF08031,PF01565;te-related=0
LjG1.1_chr4	PGSB	three_prime_UTR	3290516	3290886	.	-	.	ID=LotjaGi4g1v0027200.1.three_prime_UTR.1;Parent=LotjaGi4g1v0027200.1
LjG1.1_chr4	PGSB	exon	3290516	3291935	.	-	.	ID=LotjaGi4g1v0027200.1.exon.1;Parent=LotjaGi4g1v0027200.1
LjG1.1_chr4	PGSB	CDS	3290887	3291935	.	-	2	ID=LotjaGi4g1v0027200.1.CDS.1;Parent=LotjaGi4g1v0027200.1
LjG1.1_chr4	PGSB	CDS	3296375	3296927	.	-	0	ID=LotjaGi4g1v0027200.1.CDS.2;Parent=LotjaGi4g1v0027200.1
LjG1.1_chr4	PGSB	exon	3296375	3297163	.	-	.	ID=LotjaGi4g1v0027200.1.exon.2;Parent=LotjaGi4g1v0027200.1
LjG1.1_chr4	PGSB	five_prime_UTR	3296928	3297163	.	-	.	ID=LotjaGi4g1v0027200.1.five_prime_UTR.2;Parent=LotjaGi4g1v0027200.1
LjG1.1_chr4	PGSB	mRNA	3290887	3292494	.	-	.	ID=LotjaGi4g1v0027200.2;Parent=LotjaGi4g1v0027200;description=FAD-binding berberine family protein;ahrdqual=***;GO=GO:0003824,GO:0016491,GO:0016614,GO:0050660,GO:0055114;IPR=IPR016166,IPR012951,IPR006094;Pfam=SSF56176,PF08031,PF01565;te-related=0
LjG1.1_chr4	PGSB	CDS	3290887	3292488	.	-	0	ID=LotjaGi4g1v0027200.2.CDS.1;Parent=LotjaGi4g1v0027200.2
LjG1.1_chr4	PGSB	exon	3290887	3292494	.	-	.	ID=LotjaGi4g1v0027200.2.exon.1;Parent=LotjaGi4g1v0027200.2
LjG1.1_chr4	PGSB	mRNA	3294525	3297163	.	-	.	ID=LotjaGi4g1v0027200.3;Parent=LotjaGi4g1v0027200;description=FAD-binding berberine family protein;ahrdqual=***;GO=GO:0003824,GO:0016491,GO:0016614,GO:0050660,GO:0055114;IPR=IPR012951,IPR006094,IPR016166;Pfam=PF08031,PF01565,SSF56176;te-related=0
LjG1.1_chr4	PGSB	three_prime_UTR	3294525	3294987	.	-	.	ID=LotjaGi4g1v0027200.3.three_prime_UTR.1;Parent=LotjaGi4g1v0027200.3
LjG1.1_chr4	PGSB	exon	3294525	3295787	.	-	.	ID=LotjaGi4g1v0027200.3.exon.1;Parent=LotjaGi4g1v0027200.3
LjG1.1_chr4	PGSB	CDS	3294988	3295787	.	-	2	ID=LotjaGi4g1v0027200.3.CDS.1;Parent=LotjaGi4g1v0027200.3
LjG1.1_chr4	PGSB	CDS	3296138	3296927	.	-	0	ID=LotjaGi4g1v0027200.3.CDS.2;Parent=LotjaGi4g1v0027200.3
LjG1.1_chr4	PGSB	exon	3296138	3297163	.	-	.	ID=LotjaGi4g1v0027200.3.exon.2;Parent=LotjaGi4g1v0027200.3
LjG1.1_chr4	PGSB	five_prime_UTR	3296928	3297163	.	-	.	ID=LotjaGi4g1v0027200.3.five_prime_UTR.2;Parent=LotjaGi4g1v0027200.3
###
LjG1.1_chr4	PGSB	five_prime_UTR	3296928	3297163	.	-	.	ID=LotjaGi4g1v0027200.3.five_prime_UTR.2;Parent=LotjaGi4g1v0027200.3
LjG1.1_chr4	PGSB	gene	3317762	3326567	.	-	.	ID=LotjaGi4g1v0027300
LjG1.1_chr4	PGSB	mRNA	3324456	3326354	.	-	.	ID=LotjaGi4g1v0027300.1;Parent=LotjaGi4g1v0027300;description=Pentatricopeptide repeat-containing protein;ahrdqual=***;GO=GO:0008270;IPR=IPR002885,IPR002885,IPR002885,IPR002885,IPR002885,IPR032867,IPR002885,IPR002885,IPR002885,IPR002885,IPR002885;Pfam=PF13041,PF13041,PF13041,PF01535,PF01535,PF14432,TIGR00756,TIGR00756,TIGR00756,TIGR00756,TIGR00756;te-related=0
LjG1.1_chr4	PGSB	exon	3324456	3326354	.	-	.	ID=LotjaGi4g1v0027300.1.exon.1;Parent=LotjaGi4g1v0027300.1
LjG1.1_chr4	PGSB	CDS	3324456	3326354	.	-	0	ID=LotjaGi4g1v0027300.1.CDS.1;Parent=LotjaGi4g1v0027300.1
###
LjG1.1_chr4	PGSB	CDS	3324456	3326354	.	-	0	ID=LotjaGi4g1v0027300.1.CDS.1;Parent=LotjaGi4g1v0027300.1
LjG1.1_chr4	PGSB	gene	3328856	3330781	.	-	.	ID=LotjaGi4g1v0027400_LC
LjG1.1_chr4	PGSB	mRNA	3328856	3330781	.	-	.	ID=LotjaGi4g1v0027400_LC.1;Parent=LotjaGi4g1v0027400_LC;description=Protein kinase superfamily protein;ahrdqual=--*;te-related=0
LjG1.1_chr4	PGSB	three_prime_UTR	3328856	3328928	.	-	.	ID=LotjaGi4g1v0027400_LC.1.three_prime_UTR.1;Parent=LotjaGi4g1v0027400_LC.1
LjG1.1_chr4	PGSB	exon	3328856	3329319	.	-	.	ID=LotjaGi4g1v0027400_LC.1.exon.1;Parent=LotjaGi4g1v0027400_LC.1
LjG1.1_chr4	PGSB	CDS	3328929	3329300	.	-	0	ID=LotjaGi4g1v0027400_LC.1.CDS.1;Parent=LotjaGi4g1v0027400_LC.1
LjG1.1_chr4	PGSB	five_prime_UTR	3329301	3329319	.	-	.	ID=LotjaGi4g1v0027400_LC.1.five_prime_UTR.2;Parent=LotjaGi4g1v0027400_LC.1
LjG1.1_chr4	PGSB	exon	3330335	3330405	.	-	.	ID=LotjaGi4g1v0027400_LC.1.exon.2;Parent=LotjaGi4g1v0027400_LC.1
LjG1.1_chr4	PGSB	five_prime_UTR	3330335	3330405	.	-	.	ID=LotjaGi4g1v0027400_LC.1.five_prime_UTR.3;Parent=LotjaGi4g1v0027400_LC.1
LjG1.1_chr4	PGSB	exon	3330678	3330781	.	-	.	ID=LotjaGi4g1v0027400_LC.1.exon.3;Parent=LotjaGi4g1v0027400_LC.1
LjG1.1_chr4	PGSB	five_prime_UTR	3330678	3330781	.	-	.	ID=LotjaGi4g1v0027400_LC.1.five_prime_UTR.4;Parent=LotjaGi4g1v0027400_LC.1
###
LjG1.1_chr4	PGSB	five_prime_UTR	3330678	3330781	.	-	.	ID=LotjaGi4g1v0027400_LC.1.five_prime_UTR.4;Parent=LotjaGi4g1v0027400_LC.1
LjG1.1_chr4	PGSB	gene	3342271	3342806	.	+	.	ID=LotjaGi4g1v0027500_LC
LjG1.1_chr4	PGSB	mRNA	3342271	3342806	.	+	.	ID=LotjaGi4g1v0027500_LC.1;Parent=LotjaGi4g1v0027500_LC;description=Glycine--tRNA ligase beta subunit;ahrdqual=--*;GO=GO:0000166,GO:0004812,GO:0004820,GO:0005524,GO:0005737,GO:0006412,GO:0006426,GO:0016874;te-related=0
LjG1.1_chr4	PGSB	five_prime_UTR	3342271	3342361	.	+	.	ID=LotjaGi4g1v0027500_LC.1.five_prime_UTR.1;Parent=LotjaGi4g1v0027500_LC.1
LjG1.1_chr4	PGSB	exon	3342271	3342806	.	+	.	ID=LotjaGi4g1v0027500_LC.1.exon.1;Parent=LotjaGi4g1v0027500_LC.1
LjG1.1_chr4	PGSB	CDS	3342362	3342685	.	+	0	ID=LotjaGi4g1v0027500_LC.1.CDS.1;Parent=LotjaGi4g1v0027500_LC.1
LjG1.1_chr4	PGSB	three_prime_UTR	3342686	3342806	.	+	.	ID=LotjaGi4g1v0027500_LC.1.three_prime_UTR.2;Parent=LotjaGi4g1v0027500_LC.1
###
LjG1.1_chr4	PGSB	three_prime_UTR	3342686	3342806	.	+	.	ID=LotjaGi4g1v0027500_LC.1.three_prime_UTR.2;Parent=LotjaGi4g1v0027500_LC.1
LjG1.1_chr4	PGSB	gene	3347385	3347883	.	-	.	ID=LotjaGi4g1v0027600_LC
LjG1.1_chr4	PGSB	mRNA	3347385	3347883	.	-	.	ID=LotjaGi4g1v0027600_LC.1;Parent=LotjaGi4g1v0027600_LC;description=Transposon Ty3-G Gag-Pol polyprotein;ahrdqual=*-*;GO=GO:0003676;te-related=1
LjG1.1_chr4	PGSB	three_prime_UTR	3347385	3347386	.	-	.	ID=LotjaGi4g1v0027600_LC.1.three_prime_UTR.1;Parent=LotjaGi4g1v0027600_LC.1
LjG1.1_chr4	PGSB	exon	3347385	3347883	.	-	.	ID=LotjaGi4g1v0027600_LC.1.exon.1;Parent=LotjaGi4g1v0027600_LC.1
LjG1.1_chr4	PGSB	CDS	3347387	3347881	.	-	0	ID=LotjaGi4g1v0027600_LC.1.CDS.1;Parent=LotjaGi4g1v0027600_LC.1
LjG1.1_chr4	PGSB	five_prime_UTR	3347882	3347883	.	-	.	ID=LotjaGi4g1v0027600_LC.1.five_prime_UTR.2;Parent=LotjaGi4g1v0027600_LC.1
###
LjG1.1_chr4	PGSB	five_prime_UTR	3347882	3347883	.	-	.	ID=LotjaGi4g1v0027600_LC.1.five_prime_UTR.2;Parent=LotjaGi4g1v0027600_LC.1
LjG1.1_chr4	PGSB	gene	3351084	3353446	.	+	.	ID=LotjaGi4g1v0027700
LjG1.1_chr4	PGSB	mRNA	3351084	3353446	.	+	.	ID=LotjaGi4g1v0027700.1;Parent=LotjaGi4g1v0027700;description=Transmembrane protein, putative;ahrdqual=***;GO=GO:0016020,GO:0016021;te-related=0
LjG1.1_chr4	PGSB	five_prime_UTR	3351084	3352625	.	+	.	ID=LotjaGi4g1v0027700.1.five_prime_UTR.1;Parent=LotjaGi4g1v0027700.1
LjG1.1_chr4	PGSB	exon	3351084	3353446	.	+	.	ID=LotjaGi4g1v0027700.1.exon.1;Parent=LotjaGi4g1v0027700.1
LjG1.1_chr4	PGSB	CDS	3352626	3353069	.	+	0	ID=LotjaGi4g1v0027700.1.CDS.1;Parent=LotjaGi4g1v0027700.1
LjG1.1_chr4	PGSB	three_prime_UTR	3353070	3353446	.	+	.	ID=LotjaGi4g1v0027700.1.three_prime_UTR.2;Parent=LotjaGi4g1v0027700.1
###
LjG1.1_chr4	PGSB	three_prime_UTR	3353070	3353446	.	+	.	ID=LotjaGi4g1v0027700.1.three_prime_UTR.2;Parent=LotjaGi4g1v0027700.1
LjG1.1_chr4	PGSB	gene	3417123	3418050	.	+	.	ID=LotjaGi4g1v0027800_LC
LjG1.1_chr4	PGSB	mRNA	3417123	3418050	.	+	.	ID=LotjaGi4g1v0027800_LC.1;Parent=LotjaGi4g1v0027800_LC;description=Replication factor-A-like protein;ahrdqual=*-*;IPR=IPR012340,IPR013955;Pfam=SSF50249,PF08646;te-related=0
LjG1.1_chr4	PGSB	five_prime_UTR	3417123	3417231	.	+	.	ID=LotjaGi4g1v0027800_LC.1.five_prime_UTR.1;Parent=LotjaGi4g1v0027800_LC.1
LjG1.1_chr4	PGSB	exon	3417123	3417308	.	+	.	ID=LotjaGi4g1v0027800_LC.1.exon.1;Parent=LotjaGi4g1v0027800_LC.1
LjG1.1_chr4	PGSB	CDS	3417232	3417308	.	+	0	ID=LotjaGi4g1v0027800_LC.1.CDS.1;Parent=LotjaGi4g1v0027800_LC.1
LjG1.1_chr4	PGSB	exon	3417397	3417685	.	+	.	ID=LotjaGi4g1v0027800_LC.1.exon.2;Parent=LotjaGi4g1v0027800_LC.1
LjG1.1_chr4	PGSB	CDS	3417397	3417685	.	+	1	ID=LotjaGi4g1v0027800_LC.1.CDS.2;Parent=LotjaGi4g1v0027800_LC.1
LjG1.1_chr4	PGSB	CDS	3417775	3418038	.	+	0	ID=LotjaGi4g1v0027800_LC.1.CDS.3;Parent=LotjaGi4g1v0027800_LC.1
LjG1.1_chr4	PGSB	exon	3417775	3418050	.	+	.	ID=LotjaGi4g1v0027800_LC.1.exon.3;Parent=LotjaGi4g1v0027800_LC.1
LjG1.1_chr4	PGSB	three_prime_UTR	3418039	3418050	.	+	.	ID=LotjaGi4g1v0027800_LC.1.three_prime_UTR.2;Parent=LotjaGi4g1v0027800_LC.1
###
LjG1.1_chr4	PGSB	three_prime_UTR	3418039	3418050	.	+	.	ID=LotjaGi4g1v0027800_LC.1.three_prime_UTR.2;Parent=LotjaGi4g1v0027800_LC.1
LjG1.1_chr4	PGSB	gene	3493853	3496822	.	-	.	ID=LotjaGi4g1v0027900
LjG1.1_chr4	PGSB	mRNA	3493853	3496822	.	-	.	ID=LotjaGi4g1v0027900.1;Parent=LotjaGi4g1v0027900;description=E3 ubiquitin-protein ligase;ahrdqual=***;GO=GO:0005634,GO:0006511,GO:0007275,GO:0008270,GO:0016567,GO:0046872;IPR=IPR008974,IPR018121;Pfam=SSF57850,SSF49599,PF03145;te-related=0
LjG1.1_chr4	PGSB	three_prime_UTR	3493853	3494209	.	-	.	ID=LotjaGi4g1v0027900.1.three_prime_UTR.1;Parent=LotjaGi4g1v0027900.1
LjG1.1_chr4	PGSB	exon	3493853	3494854	.	-	.	ID=LotjaGi4g1v0027900.1.exon.1;Parent=LotjaGi4g1v0027900.1
LjG1.1_chr4	PGSB	CDS	3494210	3494854	.	-	0	ID=LotjaGi4g1v0027900.1.CDS.1;Parent=LotjaGi4g1v0027900.1
LjG1.1_chr4	PGSB	CDS	3496269	3496610	.	-	0	ID=LotjaGi4g1v0027900.1.CDS.2;Parent=LotjaGi4g1v0027900.1
LjG1.1_chr4	PGSB	exon	3496269	3496822	.	-	.	ID=LotjaGi4g1v0027900.1.exon.2;Parent=LotjaGi4g1v0027900.1
LjG1.1_chr4	PGSB	five_prime_UTR	3496611	3496822	.	-	.	ID=LotjaGi4g1v0027900.1.five_prime_UTR.2;Parent=LotjaGi4g1v0027900.1
###
LjG1.1_chr4	PGSB	five_prime_UTR	3496611	3496822	.	-	.	ID=LotjaGi4g1v0027900.1.five_prime_UTR.2;Parent=LotjaGi4g1v0027900.1
LjG1.1_chr4	PGSB	gene	3500212	3501434	.	-	.	ID=LotjaGi4g1v0028000
LjG1.1_chr4	PGSB	mRNA	3500212	3501434	.	-	.	ID=LotjaGi4g1v0028000.1;Parent=LotjaGi4g1v0028000;description=DNA polymerase delta subunit 4;ahrdqual=***;GO=GO:0005634,GO:0006260;IPR=IPR007218;Pfam=PF04081;te-related=0
LjG1.1_chr4	PGSB	three_prime_UTR	3500212	3500889	.	-	.	ID=LotjaGi4g1v0028000.1.three_prime_UTR.1;Parent=LotjaGi4g1v0028000.1
LjG1.1_chr4	PGSB	exon	3500212	3501083	.	-	.	ID=LotjaGi4g1v0028000.1.exon.1;Parent=LotjaGi4g1v0028000.1
LjG1.1_chr4	PGSB	CDS	3500890	3501083	.	-	2	ID=LotjaGi4g1v0028000.1.CDS.1;Parent=LotjaGi4g1v0028000.1
LjG1.1_chr4	PGSB	CDS	3501167	3501299	.	-	0	ID=LotjaGi4g1v0028000.1.CDS.2;Parent=LotjaGi4g1v0028000.1
LjG1.1_chr4	PGSB	exon	3501167	3501434	.	-	.	ID=LotjaGi4g1v0028000.1.exon.2;Parent=LotjaGi4g1v0028000.1
LjG1.1_chr4	PGSB	five_prime_UTR	3501300	3501434	.	-	.	ID=LotjaGi4g1v0028000.1.five_prime_UTR.2;Parent=LotjaGi4g1v0028000.1
###
LjG1.1_chr4	PGSB	five_prime_UTR	3501300	3501434	.	-	.	ID=LotjaGi4g1v0028000.1.five_prime_UTR.2;Parent=LotjaGi4g1v0028000.1
LjG1.1_chr4	PGSB	gene	3503066	3505155	.	+	.	ID=LotjaGi4g1v0028100
LjG1.1_chr4	PGSB	mRNA	3503066	3505155	.	+	.	ID=LotjaGi4g1v0028100.1;Parent=LotjaGi4g1v0028100;description=Receptor-like kinase;ahrdqual=***;GO=GO:0004672,GO:0005524,GO:0006468,GO:0016020,GO:0016021,GO:0016301,GO:0016310;IPR=IPR032675,IPR001245,IPR011009;Pfam=SSF52058,PF07714,SSF56112;te-related=0
LjG1.1_chr4	PGSB	five_prime_UTR	3503066	3503168	.	+	.	ID=LotjaGi4g1v0028100.1.five_prime_UTR.1;Parent=LotjaGi4g1v0028100.1
LjG1.1_chr4	PGSB	exon	3503066	3504276	.	+	.	ID=LotjaGi4g1v0028100.1.exon.1;Parent=LotjaGi4g1v0028100.1
LjG1.1_chr4	PGSB	CDS	3503169	3504276	.	+	0	ID=LotjaGi4g1v0028100.1.CDS.1;Parent=LotjaGi4g1v0028100.1
LjG1.1_chr4	PGSB	CDS	3504697	3505040	.	+	2	ID=LotjaGi4g1v0028100.1.CDS.2;Parent=LotjaGi4g1v0028100.1
LjG1.1_chr4	PGSB	exon	3504697	3505155	.	+	.	ID=LotjaGi4g1v0028100.1.exon.2;Parent=LotjaGi4g1v0028100.1
LjG1.1_chr4	PGSB	three_prime_UTR	3505041	3505155	.	+	.	ID=LotjaGi4g1v0028100.1.three_prime_UTR.2;Parent=LotjaGi4g1v0028100.1
###
LjG1.1_chr4	PGSB	three_prime_UTR	3505041	3505155	.	+	.	ID=LotjaGi4g1v0028100.1.three_prime_UTR.2;Parent=LotjaGi4g1v0028100.1
LjG1.1_chr4	PGSB	gene	3514261	3523192	.	+	.	ID=LotjaGi4g1v0028200
LjG1.1_chr4	PGSB	mRNA	3514261	3523192	.	+	.	ID=LotjaGi4g1v0028200.1;Parent=LotjaGi4g1v0028200;description=Alpha N-terminal protein methyltransferase 1;ahrdqual=***;GO=GO:0006480,GO:0008168,GO:0016740,GO:0016787,GO:0032259,GO:0047874;IPR=IPR029063,IPR008576;Pfam=SSF53335,PF05891;te-related=0
LjG1.1_chr4	PGSB	five_prime_UTR	3514261	3514285	.	+	.	ID=LotjaGi4g1v0028200.1.five_prime_UTR.1;Parent=LotjaGi4g1v0028200.1
LjG1.1_chr4	PGSB	exon	3514261	3514525	.	+	.	ID=LotjaGi4g1v0028200.1.exon.1;Parent=LotjaGi4g1v0028200.1
LjG1.1_chr4	PGSB	CDS	3514286	3514525	.	+	0	ID=LotjaGi4g1v0028200.1.CDS.1;Parent=LotjaGi4g1v0028200.1
LjG1.1_chr4	PGSB	exon	3514762	3514906	.	+	.	ID=LotjaGi4g1v0028200.1.exon.2;Parent=LotjaGi4g1v0028200.1
LjG1.1_chr4	PGSB	CDS	3514762	3514906	.	+	0	ID=LotjaGi4g1v0028200.1.CDS.2;Parent=LotjaGi4g1v0028200.1
LjG1.1_chr4	PGSB	exon	3515182	3515240	.	+	.	ID=LotjaGi4g1v0028200.1.exon.3;Parent=LotjaGi4g1v0028200.1
LjG1.1_chr4	PGSB	CDS	3515182	3515240	.	+	2	ID=LotjaGi4g1v0028200.1.CDS.3;Parent=LotjaGi4g1v0028200.1
LjG1.1_chr4	PGSB	exon	3515940	3516050	.	+	.	ID=LotjaGi4g1v0028200.1.exon.4;Parent=LotjaGi4g1v0028200.1
LjG1.1_chr4	PGSB	CDS	3515940	3516050	.	+	0	ID=LotjaGi4g1v0028200.1.CDS.4;Parent=LotjaGi4g1v0028200.1
LjG1.1_chr4	PGSB	exon	3516899	3517000	.	+	.	ID=LotjaGi4g1v0028200.1.exon.5;Parent=LotjaGi4g1v0028200.1
LjG1.1_chr4	PGSB	CDS	3516899	3517000	.	+	0	ID=LotjaGi4g1v0028200.1.CDS.5;Parent=LotjaGi4g1v0028200.1
LjG1.1_chr4	PGSB	exon	3517771	3517825	.	+	.	ID=LotjaGi4g1v0028200.1.exon.6;Parent=LotjaGi4g1v0028200.1
LjG1.1_chr4	PGSB	CDS	3517771	3517825	.	+	0	ID=LotjaGi4g1v0028200.1.CDS.6;Parent=LotjaGi4g1v0028200.1
LjG1.1_chr4	PGSB	exon	3520384	3520481	.	+	.	ID=LotjaGi4g1v0028200.1.exon.7;Parent=LotjaGi4g1v0028200.1
LjG1.1_chr4	PGSB	CDS	3520384	3520481	.	+	2	ID=LotjaGi4g1v0028200.1.CDS.7;Parent=LotjaGi4g1v0028200.1
LjG1.1_chr4	PGSB	CDS	3522065	3522190	.	+	0	ID=LotjaGi4g1v0028200.1.CDS.8;Parent=LotjaGi4g1v0028200.1
LjG1.1_chr4	PGSB	exon	3522065	3523192	.	+	.	ID=LotjaGi4g1v0028200.1.exon.8;Parent=LotjaGi4g1v0028200.1
LjG1.1_chr4	PGSB	three_prime_UTR	3522191	3523192	.	+	.	ID=LotjaGi4g1v0028200.1.three_prime_UTR.2;Parent=LotjaGi4g1v0028200.1
###
LjG1.1_chr4	PGSB	three_prime_UTR	3522191	3523192	.	+	.	ID=LotjaGi4g1v0028200.1.three_prime_UTR.2;Parent=LotjaGi4g1v0028200.1
LjG1.1_chr4	PGSB	gene	3524743	3530065	.	-	.	ID=LotjaGi4g1v0028300
LjG1.1_chr4	PGSB	mRNA	3524743	3530065	.	-	.	ID=LotjaGi4g1v0028300.1;Parent=LotjaGi4g1v0028300;description=Leucine-rich repeat receptor-like protein kinase family protein;ahrdqual=*-*;IPR=IPR032675,IPR013210;Pfam=SSF52058,PF08263;te-related=0
LjG1.1_chr4	PGSB	three_prime_UTR	3524743	3525070	.	-	.	ID=LotjaGi4g1v0028300.1.three_prime_UTR.1;Parent=LotjaGi4g1v0028300.1
LjG1.1_chr4	PGSB	exon	3524743	3525140	.	-	.	ID=LotjaGi4g1v0028300.1.exon.1;Parent=LotjaGi4g1v0028300.1
LjG1.1_chr4	PGSB	CDS	3525071	3525140	.	-	1	ID=LotjaGi4g1v0028300.1.CDS.1;Parent=LotjaGi4g1v0028300.1
LjG1.1_chr4	PGSB	CDS	3528750	3529714	.	-	0	ID=LotjaGi4g1v0028300.1.CDS.2;Parent=LotjaGi4g1v0028300.1
LjG1.1_chr4	PGSB	exon	3528750	3530065	.	-	.	ID=LotjaGi4g1v0028300.1.exon.2;Parent=LotjaGi4g1v0028300.1
LjG1.1_chr4	PGSB	five_prime_UTR	3529715	3530065	.	-	.	ID=LotjaGi4g1v0028300.1.five_prime_UTR.2;Parent=LotjaGi4g1v0028300.1
###
LjG1.1_chr4	PGSB	five_prime_UTR	3529715	3530065	.	-	.	ID=LotjaGi4g1v0028300.1.five_prime_UTR.2;Parent=LotjaGi4g1v0028300.1
LjG1.1_chr4	PGSB	gene	3538267	3544636	.	+	.	ID=LotjaGi4g1v0028400
LjG1.1_chr4	PGSB	mRNA	3538267	3544636	.	+	.	ID=LotjaGi4g1v0028400.1;Parent=LotjaGi4g1v0028400;description=Protein kinase;ahrdqual=***;GO=GO:0004672,GO:0005524,GO:0006468,GO:0016301,GO:0016310;IPR=IPR000719,IPR011009;Pfam=PF00069,SSF56112;te-related=0
LjG1.1_chr4	PGSB	exon	3538267	3538691	.	+	.	ID=LotjaGi4g1v0028400.1.exon.1;Parent=LotjaGi4g1v0028400.1
LjG1.1_chr4	PGSB	five_prime_UTR	3538267	3538691	.	+	.	ID=LotjaGi4g1v0028400.1.five_prime_UTR.1;Parent=LotjaGi4g1v0028400.1
LjG1.1_chr4	PGSB	five_prime_UTR	3538780	3538810	.	+	.	ID=LotjaGi4g1v0028400.1.five_prime_UTR.2;Parent=LotjaGi4g1v0028400.1
LjG1.1_chr4	PGSB	exon	3538780	3538819	.	+	.	ID=LotjaGi4g1v0028400.1.exon.2;Parent=LotjaGi4g1v0028400.1
LjG1.1_chr4	PGSB	CDS	3538811	3538819	.	+	0	ID=LotjaGi4g1v0028400.1.CDS.1;Parent=LotjaGi4g1v0028400.1
LjG1.1_chr4	PGSB	exon	3538910	3539094	.	+	.	ID=LotjaGi4g1v0028400.1.exon.3;Parent=LotjaGi4g1v0028400.1
LjG1.1_chr4	PGSB	CDS	3538910	3539094	.	+	0	ID=LotjaGi4g1v0028400.1.CDS.2;Parent=LotjaGi4g1v0028400.1
LjG1.1_chr4	PGSB	exon	3539931	3540051	.	+	.	ID=LotjaGi4g1v0028400.1.exon.4;Parent=LotjaGi4g1v0028400.1
LjG1.1_chr4	PGSB	CDS	3539931	3540051	.	+	1	ID=LotjaGi4g1v0028400.1.CDS.3;Parent=LotjaGi4g1v0028400.1
LjG1.1_chr4	PGSB	exon	3540821	3540994	.	+	.	ID=LotjaGi4g1v0028400.1.exon.5;Parent=LotjaGi4g1v0028400.1
LjG1.1_chr4	PGSB	CDS	3540821	3540994	.	+	0	ID=LotjaGi4g1v0028400.1.CDS.4;Parent=LotjaGi4g1v0028400.1
LjG1.1_chr4	PGSB	exon	3542001	3542164	.	+	.	ID=LotjaGi4g1v0028400.1.exon.6;Parent=LotjaGi4g1v0028400.1
LjG1.1_chr4	PGSB	CDS	3542001	3542164	.	+	0	ID=LotjaGi4g1v0028400.1.CDS.5;Parent=LotjaGi4g1v0028400.1
LjG1.1_chr4	PGSB	exon	3543179	3543266	.	+	.	ID=LotjaGi4g1v0028400.1.exon.7;Parent=LotjaGi4g1v0028400.1
LjG1.1_chr4	PGSB	CDS	3543179	3543266	.	+	1	ID=LotjaGi4g1v0028400.1.CDS.6;Parent=LotjaGi4g1v0028400.1
LjG1.1_chr4	PGSB	exon	3543353	3543406	.	+	.	ID=LotjaGi4g1v0028400.1.exon.8;Parent=LotjaGi4g1v0028400.1
LjG1.1_chr4	PGSB	CDS	3543353	3543406	.	+	0	ID=LotjaGi4g1v0028400.1.CDS.7;Parent=LotjaGi4g1v0028400.1
LjG1.1_chr4	PGSB	CDS	3543812	3543901	.	+	0	ID=LotjaGi4g1v0028400.1.CDS.8;Parent=LotjaGi4g1v0028400.1
LjG1.1_chr4	PGSB	exon	3543812	3544636	.	+	.	ID=LotjaGi4g1v0028400.1.exon.9;Parent=LotjaGi4g1v0028400.1
LjG1.1_chr4	PGSB	three_prime_UTR	3543902	3544636	.	+	.	ID=LotjaGi4g1v0028400.1.three_prime_UTR.3;Parent=LotjaGi4g1v0028400.1
LjG1.1_chr4	PGSB	mRNA	3538811	3543557	.	+	.	ID=LotjaGi4g1v0028400.2;Parent=LotjaGi4g1v0028400;description=Protein kinase;ahrdqual=***;GO=GO:0004672,GO:0005524,GO:0006468,GO:0016301,GO:0016310;IPR=IPR011009,IPR000719;Pfam=SSF56112,PF00069;te-related=0
LjG1.1_chr4	PGSB	exon	3538811	3538819	.	+	.	ID=LotjaGi4g1v0028400.2.exon.1;Parent=LotjaGi4g1v0028400.2
LjG1.1_chr4	PGSB	CDS	3538811	3538819	.	+	0	ID=LotjaGi4g1v0028400.2.CDS.1;Parent=LotjaGi4g1v0028400.2
LjG1.1_chr4	PGSB	exon	3538910	3539094	.	+	.	ID=LotjaGi4g1v0028400.2.exon.2;Parent=LotjaGi4g1v0028400.2
LjG1.1_chr4	PGSB	CDS	3538910	3539094	.	+	0	ID=LotjaGi4g1v0028400.2.CDS.2;Parent=LotjaGi4g1v0028400.2
LjG1.1_chr4	PGSB	exon	3539931	3540051	.	+	.	ID=LotjaGi4g1v0028400.2.exon.3;Parent=LotjaGi4g1v0028400.2
LjG1.1_chr4	PGSB	CDS	3539931	3540051	.	+	1	ID=LotjaGi4g1v0028400.2.CDS.3;Parent=LotjaGi4g1v0028400.2
LjG1.1_chr4	PGSB	exon	3540821	3540994	.	+	.	ID=LotjaGi4g1v0028400.2.exon.4;Parent=LotjaGi4g1v0028400.2
LjG1.1_chr4	PGSB	CDS	3540821	3540994	.	+	0	ID=LotjaGi4g1v0028400.2.CDS.4;Parent=LotjaGi4g1v0028400.2
LjG1.1_chr4	PGSB	exon	3542001	3542164	.	+	.	ID=LotjaGi4g1v0028400.2.exon.5;Parent=LotjaGi4g1v0028400.2
LjG1.1_chr4	PGSB	CDS	3542001	3542164	.	+	0	ID=LotjaGi4g1v0028400.2.CDS.5;Parent=LotjaGi4g1v0028400.2
LjG1.1_chr4	PGSB	exon	3543179	3543266	.	+	.	ID=LotjaGi4g1v0028400.2.exon.6;Parent=LotjaGi4g1v0028400.2
LjG1.1_chr4	PGSB	CDS	3543179	3543266	.	+	1	ID=LotjaGi4g1v0028400.2.CDS.6;Parent=LotjaGi4g1v0028400.2
LjG1.1_chr4	PGSB	exon	3543353	3543406	.	+	.	ID=LotjaGi4g1v0028400.2.exon.7;Parent=LotjaGi4g1v0028400.2
LjG1.1_chr4	PGSB	CDS	3543353	3543406	.	+	0	ID=LotjaGi4g1v0028400.2.CDS.7;Parent=LotjaGi4g1v0028400.2
LjG1.1_chr4	PGSB	CDS	3543511	3543516	.	+	0	ID=LotjaGi4g1v0028400.2.CDS.8;Parent=LotjaGi4g1v0028400.2
LjG1.1_chr4	PGSB	exon	3543511	3543557	.	+	.	ID=LotjaGi4g1v0028400.2.exon.8;Parent=LotjaGi4g1v0028400.2
LjG1.1_chr4	PGSB	three_prime_UTR	3543517	3543557	.	+	.	ID=LotjaGi4g1v0028400.2.three_prime_UTR.1;Parent=LotjaGi4g1v0028400.2
LjG1.1_chr4	PGSB	mRNA	3538811	3543901	.	+	.	ID=LotjaGi4g1v0028400.3;Parent=LotjaGi4g1v0028400;description=Protein kinase;ahrdqual=***;GO=GO:0004672,GO:0005524,GO:0006468,GO:0016301,GO:0016310;IPR=IPR000719,IPR011009;Pfam=PF00069,SSF56112;te-related=0
LjG1.1_chr4	PGSB	exon	3538811	3538819	.	+	.	ID=LotjaGi4g1v0028400.3.exon.1;Parent=LotjaGi4g1v0028400.3
LjG1.1_chr4	PGSB	five_prime_UTR	3538811	3538819	.	+	.	ID=LotjaGi4g1v0028400.3.five_prime_UTR.1;Parent=LotjaGi4g1v0028400.3
LjG1.1_chr4	PGSB	exon	3538910	3539191	.	+	.	ID=LotjaGi4g1v0028400.3.exon.2;Parent=LotjaGi4g1v0028400.3
LjG1.1_chr4	PGSB	five_prime_UTR	3538910	3539191	.	+	.	ID=LotjaGi4g1v0028400.3.five_prime_UTR.2;Parent=LotjaGi4g1v0028400.3
LjG1.1_chr4	PGSB	five_prime_UTR	3539931	3540006	.	+	.	ID=LotjaGi4g1v0028400.3.five_prime_UTR.3;Parent=LotjaGi4g1v0028400.3
LjG1.1_chr4	PGSB	exon	3539931	3540051	.	+	.	ID=LotjaGi4g1v0028400.3.exon.3;Parent=LotjaGi4g1v0028400.3
LjG1.1_chr4	PGSB	CDS	3540007	3540051	.	+	0	ID=LotjaGi4g1v0028400.3.CDS.1;Parent=LotjaGi4g1v0028400.3
LjG1.1_chr4	PGSB	exon	3540821	3540994	.	+	.	ID=LotjaGi4g1v0028400.3.exon.4;Parent=LotjaGi4g1v0028400.3
LjG1.1_chr4	PGSB	CDS	3540821	3540994	.	+	0	ID=LotjaGi4g1v0028400.3.CDS.2;Parent=LotjaGi4g1v0028400.3
LjG1.1_chr4	PGSB	exon	3542001	3542164	.	+	.	ID=LotjaGi4g1v0028400.3.exon.5;Parent=LotjaGi4g1v0028400.3
LjG1.1_chr4	PGSB	CDS	3542001	3542164	.	+	0	ID=LotjaGi4g1v0028400.3.CDS.3;Parent=LotjaGi4g1v0028400.3
LjG1.1_chr4	PGSB	exon	3543179	3543266	.	+	.	ID=LotjaGi4g1v0028400.3.exon.6;Parent=LotjaGi4g1v0028400.3
LjG1.1_chr4	PGSB	CDS	3543179	3543266	.	+	1	ID=LotjaGi4g1v0028400.3.CDS.4;Parent=LotjaGi4g1v0028400.3
LjG1.1_chr4	PGSB	exon	3543353	3543406	.	+	.	ID=LotjaGi4g1v0028400.3.exon.7;Parent=LotjaGi4g1v0028400.3
LjG1.1_chr4	PGSB	CDS	3543353	3543406	.	+	0	ID=LotjaGi4g1v0028400.3.CDS.5;Parent=LotjaGi4g1v0028400.3
LjG1.1_chr4	PGSB	exon	3543812	3543901	.	+	.	ID=LotjaGi4g1v0028400.3.exon.8;Parent=LotjaGi4g1v0028400.3
LjG1.1_chr4	PGSB	CDS	3543812	3543901	.	+	0	ID=LotjaGi4g1v0028400.3.CDS.6;Parent=LotjaGi4g1v0028400.3
LjG1.1_chr4	PGSB	mRNA	3538811	3543901	.	+	.	ID=LotjaGi4g1v0028400.4;Parent=LotjaGi4g1v0028400;description=Protein kinase;ahrdqual=***;GO=GO:0004672,GO:0005524,GO:0006468,GO:0016301,GO:0016310;te-related=0
LjG1.1_chr4	PGSB	exon	3538811	3538819	.	+	.	ID=LotjaGi4g1v0028400.4.exon.1;Parent=LotjaGi4g1v0028400.4
LjG1.1_chr4	PGSB	CDS	3538811	3538819	.	+	0	ID=LotjaGi4g1v0028400.4.CDS.1;Parent=LotjaGi4g1v0028400.4
LjG1.1_chr4	PGSB	exon	3538910	3539094	.	+	.	ID=LotjaGi4g1v0028400.4.exon.2;Parent=LotjaGi4g1v0028400.4
LjG1.1_chr4	PGSB	CDS	3538910	3539094	.	+	0	ID=LotjaGi4g1v0028400.4.CDS.2;Parent=LotjaGi4g1v0028400.4
LjG1.1_chr4	PGSB	exon	3539931	3540051	.	+	.	ID=LotjaGi4g1v0028400.4.exon.3;Parent=LotjaGi4g1v0028400.4
LjG1.1_chr4	PGSB	CDS	3539931	3540051	.	+	1	ID=LotjaGi4g1v0028400.4.CDS.3;Parent=LotjaGi4g1v0028400.4
LjG1.1_chr4	PGSB	exon	3540821	3540994	.	+	.	ID=LotjaGi4g1v0028400.4.exon.4;Parent=LotjaGi4g1v0028400.4
LjG1.1_chr4	PGSB	CDS	3540821	3540994	.	+	0	ID=LotjaGi4g1v0028400.4.CDS.4;Parent=LotjaGi4g1v0028400.4
LjG1.1_chr4	PGSB	exon	3542001	3542164	.	+	.	ID=LotjaGi4g1v0028400.4.exon.5;Parent=LotjaGi4g1v0028400.4
LjG1.1_chr4	PGSB	CDS	3542001	3542164	.	+	0	ID=LotjaGi4g1v0028400.4.CDS.5;Parent=LotjaGi4g1v0028400.4
LjG1.1_chr4	PGSB	exon	3543179	3543266	.	+	.	ID=LotjaGi4g1v0028400.4.exon.6;Parent=LotjaGi4g1v0028400.4
LjG1.1_chr4	PGSB	CDS	3543179	3543266	.	+	1	ID=LotjaGi4g1v0028400.4.CDS.6;Parent=LotjaGi4g1v0028400.4
LjG1.1_chr4	PGSB	exon	3543353	3543406	.	+	.	ID=LotjaGi4g1v0028400.4.exon.7;Parent=LotjaGi4g1v0028400.4
LjG1.1_chr4	PGSB	CDS	3543353	3543406	.	+	0	ID=LotjaGi4g1v0028400.4.CDS.7;Parent=LotjaGi4g1v0028400.4
LjG1.1_chr4	PGSB	exon	3543812	3543901	.	+	.	ID=LotjaGi4g1v0028400.4.exon.8;Parent=LotjaGi4g1v0028400.4
LjG1.1_chr4	PGSB	CDS	3543812	3543901	.	+	0	ID=LotjaGi4g1v0028400.4.CDS.8;Parent=LotjaGi4g1v0028400.4
LjG1.1_chr4	PGSB	mRNA	3539799	3543901	.	+	.	ID=LotjaGi4g1v0028400.5;Parent=LotjaGi4g1v0028400;description=Protein kinase;ahrdqual=***;GO=GO:0004672,GO:0005524,GO:0006468,GO:0016301,GO:0016310;IPR=IPR000719,IPR011009;Pfam=PF00069,SSF56112;te-related=0
LjG1.1_chr4	PGSB	exon	3539799	3539819	.	+	.	ID=LotjaGi4g1v0028400.5.exon.1;Parent=LotjaGi4g1v0028400.5
LjG1.1_chr4	PGSB	five_prime_UTR	3539799	3539819	.	+	.	ID=LotjaGi4g1v0028400.5.five_prime_UTR.1;Parent=LotjaGi4g1v0028400.5
LjG1.1_chr4	PGSB	five_prime_UTR	3539931	3540006	.	+	.	ID=LotjaGi4g1v0028400.5.five_prime_UTR.2;Parent=LotjaGi4g1v0028400.5
LjG1.1_chr4	PGSB	exon	3539931	3540051	.	+	.	ID=LotjaGi4g1v0028400.5.exon.2;Parent=LotjaGi4g1v0028400.5
LjG1.1_chr4	PGSB	CDS	3540007	3540051	.	+	0	ID=LotjaGi4g1v0028400.5.CDS.1;Parent=LotjaGi4g1v0028400.5
LjG1.1_chr4	PGSB	exon	3540821	3540994	.	+	.	ID=LotjaGi4g1v0028400.5.exon.3;Parent=LotjaGi4g1v0028400.5
LjG1.1_chr4	PGSB	CDS	3540821	3540994	.	+	0	ID=LotjaGi4g1v0028400.5.CDS.2;Parent=LotjaGi4g1v0028400.5
LjG1.1_chr4	PGSB	exon	3542001	3542164	.	+	.	ID=LotjaGi4g1v0028400.5.exon.4;Parent=LotjaGi4g1v0028400.5
LjG1.1_chr4	PGSB	CDS	3542001	3542164	.	+	0	ID=LotjaGi4g1v0028400.5.CDS.3;Parent=LotjaGi4g1v0028400.5
LjG1.1_chr4	PGSB	exon	3543179	3543266	.	+	.	ID=LotjaGi4g1v0028400.5.exon.5;Parent=LotjaGi4g1v0028400.5
LjG1.1_chr4	PGSB	CDS	3543179	3543266	.	+	1	ID=LotjaGi4g1v0028400.5.CDS.4;Parent=LotjaGi4g1v0028400.5
LjG1.1_chr4	PGSB	exon	3543353	3543406	.	+	.	ID=LotjaGi4g1v0028400.5.exon.6;Parent=LotjaGi4g1v0028400.5
LjG1.1_chr4	PGSB	CDS	3543353	3543406	.	+	0	ID=LotjaGi4g1v0028400.5.CDS.5;Parent=LotjaGi4g1v0028400.5
LjG1.1_chr4	PGSB	exon	3543812	3543901	.	+	.	ID=LotjaGi4g1v0028400.5.exon.7;Parent=LotjaGi4g1v0028400.5
LjG1.1_chr4	PGSB	CDS	3543812	3543901	.	+	0	ID=LotjaGi4g1v0028400.5.CDS.6;Parent=LotjaGi4g1v0028400.5
###
LjG1.1_chr4	PGSB	CDS	3543812	3543901	.	+	0	ID=LotjaGi4g1v0028400.5.CDS.6;Parent=LotjaGi4g1v0028400.5
LjG1.1_chr4	PGSB	gene	3545377	3546640	.	-	.	ID=LotjaGi4g1v0028500
LjG1.1_chr4	PGSB	mRNA	3545377	3546640	.	-	.	ID=LotjaGi4g1v0028500.1;Parent=LotjaGi4g1v0028500;description=LIGHT-DEPENDENT SHORT HYPOCOTYLS-like protein (DUF640);ahrdqual=***;IPR=IPR006936;Pfam=PF04852;te-related=0
LjG1.1_chr4	PGSB	three_prime_UTR	3545377	3545878	.	-	.	ID=LotjaGi4g1v0028500.1.three_prime_UTR.1;Parent=LotjaGi4g1v0028500.1
LjG1.1_chr4	PGSB	exon	3545377	3546640	.	-	.	ID=LotjaGi4g1v0028500.1.exon.1;Parent=LotjaGi4g1v0028500.1
LjG1.1_chr4	PGSB	CDS	3545879	3546406	.	-	0	ID=LotjaGi4g1v0028500.1.CDS.1;Parent=LotjaGi4g1v0028500.1
LjG1.1_chr4	PGSB	five_prime_UTR	3546407	3546640	.	-	.	ID=LotjaGi4g1v0028500.1.five_prime_UTR.2;Parent=LotjaGi4g1v0028500.1
###
LjG1.1_chr4	PGSB	five_prime_UTR	3546407	3546640	.	-	.	ID=LotjaGi4g1v0028500.1.five_prime_UTR.2;Parent=LotjaGi4g1v0028500.1
LjG1.1_chr4	PGSB	gene	3560142	3561264	.	-	.	ID=LotjaGi4g1v0028600
LjG1.1_chr4	PGSB	mRNA	3560142	3561264	.	-	.	ID=LotjaGi4g1v0028600.1;Parent=LotjaGi4g1v0028600;description=LIGHT-DEPENDENT SHORT HYPOCOTYLS-like protein (DUF640);ahrdqual=***;IPR=IPR006936;Pfam=PF04852;te-related=0
LjG1.1_chr4	PGSB	three_prime_UTR	3560142	3560463	.	-	.	ID=LotjaGi4g1v0028600.1.three_prime_UTR.1;Parent=LotjaGi4g1v0028600.1
LjG1.1_chr4	PGSB	exon	3560142	3561264	.	-	.	ID=LotjaGi4g1v0028600.1.exon.1;Parent=LotjaGi4g1v0028600.1
LjG1.1_chr4	PGSB	CDS	3560464	3561021	.	-	0	ID=LotjaGi4g1v0028600.1.CDS.1;Parent=LotjaGi4g1v0028600.1
LjG1.1_chr4	PGSB	five_prime_UTR	3561022	3561264	.	-	.	ID=LotjaGi4g1v0028600.1.five_prime_UTR.2;Parent=LotjaGi4g1v0028600.1
###
LjG1.1_chr4	PGSB	five_prime_UTR	3561022	3561264	.	-	.	ID=LotjaGi4g1v0028600.1.five_prime_UTR.2;Parent=LotjaGi4g1v0028600.1
LjG1.1_chr4	PGSB	gene	3564942	3567381	.	-	.	ID=LotjaGi4g1v0028700
LjG1.1_chr4	PGSB	mRNA	3564942	3567381	.	-	.	ID=LotjaGi4g1v0028700.1;Parent=LotjaGi4g1v0028700;description=LIGHT-DEPENDENT SHORT HYPOCOTYLS-like protein (DUF640);ahrdqual=***;IPR=IPR006936;Pfam=PF04852;te-related=0
LjG1.1_chr4	PGSB	three_prime_UTR	3564942	3565871	.	-	.	ID=LotjaGi4g1v0028700.1.three_prime_UTR.1;Parent=LotjaGi4g1v0028700.1
LjG1.1_chr4	PGSB	exon	3564942	3567381	.	-	.	ID=LotjaGi4g1v0028700.1.exon.1;Parent=LotjaGi4g1v0028700.1
LjG1.1_chr4	PGSB	CDS	3565872	3566603	.	-	0	ID=LotjaGi4g1v0028700.1.CDS.1;Parent=LotjaGi4g1v0028700.1
LjG1.1_chr4	PGSB	five_prime_UTR	3566604	3567381	.	-	.	ID=LotjaGi4g1v0028700.1.five_prime_UTR.2;Parent=LotjaGi4g1v0028700.1
###
LjG1.1_chr4	PGSB	five_prime_UTR	3566604	3567381	.	-	.	ID=LotjaGi4g1v0028700.1.five_prime_UTR.2;Parent=LotjaGi4g1v0028700.1
LjG1.1_chr4	PGSB	gene	3569132	3574653	.	-	.	ID=LotjaGi4g1v0028800
LjG1.1_chr4	PGSB	mRNA	3569132	3574653	.	-	.	ID=LotjaGi4g1v0028800.1;Parent=LotjaGi4g1v0028800;description=DUF1644 family protein;ahrdqual=***;IPR=IPR012866;Pfam=PF07800;te-related=0
LjG1.1_chr4	PGSB	three_prime_UTR	3569132	3569969	.	-	.	ID=LotjaGi4g1v0028800.1.three_prime_UTR.1;Parent=LotjaGi4g1v0028800.1
LjG1.1_chr4	PGSB	exon	3569132	3571075	.	-	.	ID=LotjaGi4g1v0028800.1.exon.1;Parent=LotjaGi4g1v0028800.1
LjG1.1_chr4	PGSB	CDS	3569970	3571055	.	-	0	ID=LotjaGi4g1v0028800.1.CDS.1;Parent=LotjaGi4g1v0028800.1
LjG1.1_chr4	PGSB	five_prime_UTR	3571056	3571075	.	-	.	ID=LotjaGi4g1v0028800.1.five_prime_UTR.2;Parent=LotjaGi4g1v0028800.1
LjG1.1_chr4	PGSB	exon	3573619	3573674	.	-	.	ID=LotjaGi4g1v0028800.1.exon.2;Parent=LotjaGi4g1v0028800.1
LjG1.1_chr4	PGSB	five_prime_UTR	3573619	3573674	.	-	.	ID=LotjaGi4g1v0028800.1.five_prime_UTR.3;Parent=LotjaGi4g1v0028800.1
LjG1.1_chr4	PGSB	exon	3574270	3574653	.	-	.	ID=LotjaGi4g1v0028800.1.exon.3;Parent=LotjaGi4g1v0028800.1
LjG1.1_chr4	PGSB	five_prime_UTR	3574270	3574653	.	-	.	ID=LotjaGi4g1v0028800.1.five_prime_UTR.4;Parent=LotjaGi4g1v0028800.1
LjG1.1_chr4	PGSB	mRNA	3569970	3571055	.	-	.	ID=LotjaGi4g1v0028800.2;Parent=LotjaGi4g1v0028800;description=DUF1644 family protein;ahrdqual=***;te-related=0
LjG1.1_chr4	PGSB	exon	3569970	3571055	.	-	.	ID=LotjaGi4g1v0028800.2.exon.1;Parent=LotjaGi4g1v0028800.2
LjG1.1_chr4	PGSB	CDS	3569970	3571055	.	-	0	ID=LotjaGi4g1v0028800.2.CDS.1;Parent=LotjaGi4g1v0028800.2
###
LjG1.1_chr4	PGSB	CDS	3569970	3571055	.	-	0	ID=LotjaGi4g1v0028800.2.CDS.1;Parent=LotjaGi4g1v0028800.2
LjG1.1_chr4	PGSB	gene	3577640	3584460	.	-	.	ID=LotjaGi4g1v0028900
LjG1.1_chr4	PGSB	mRNA	3577640	3584460	.	-	.	ID=LotjaGi4g1v0028900.1;Parent=LotjaGi4g1v0028900;description=Protein kinase;ahrdqual=***;GO=GO:0004672,GO:0005524,GO:0006468,GO:0016301,GO:0016310;IPR=IPR000719,IPR011009;Pfam=PF00069,SSF56112;te-related=0
LjG1.1_chr4	PGSB	three_prime_UTR	3577640	3579078	.	-	.	ID=LotjaGi4g1v0028900.1.three_prime_UTR.1;Parent=LotjaGi4g1v0028900.1
LjG1.1_chr4	PGSB	exon	3577640	3579264	.	-	.	ID=LotjaGi4g1v0028900.1.exon.1;Parent=LotjaGi4g1v0028900.1
LjG1.1_chr4	PGSB	CDS	3579079	3579264	.	-	0	ID=LotjaGi4g1v0028900.1.CDS.1;Parent=LotjaGi4g1v0028900.1
LjG1.1_chr4	PGSB	exon	3579529	3579639	.	-	.	ID=LotjaGi4g1v0028900.1.exon.2;Parent=LotjaGi4g1v0028900.1
LjG1.1_chr4	PGSB	CDS	3579529	3579639	.	-	0	ID=LotjaGi4g1v0028900.1.CDS.2;Parent=LotjaGi4g1v0028900.1
LjG1.1_chr4	PGSB	exon	3579979	3580038	.	-	.	ID=LotjaGi4g1v0028900.1.exon.3;Parent=LotjaGi4g1v0028900.1
LjG1.1_chr4	PGSB	CDS	3579979	3580038	.	-	0	ID=LotjaGi4g1v0028900.1.CDS.3;Parent=LotjaGi4g1v0028900.1
LjG1.1_chr4	PGSB	exon	3580148	3580220	.	-	.	ID=LotjaGi4g1v0028900.1.exon.4;Parent=LotjaGi4g1v0028900.1
LjG1.1_chr4	PGSB	CDS	3580148	3580220	.	-	1	ID=LotjaGi4g1v0028900.1.CDS.4;Parent=LotjaGi4g1v0028900.1
LjG1.1_chr4	PGSB	exon	3581184	3581341	.	-	.	ID=LotjaGi4g1v0028900.1.exon.5;Parent=LotjaGi4g1v0028900.1
LjG1.1_chr4	PGSB	CDS	3581184	3581341	.	-	0	ID=LotjaGi4g1v0028900.1.CDS.5;Parent=LotjaGi4g1v0028900.1
LjG1.1_chr4	PGSB	exon	3582283	3582345	.	-	.	ID=LotjaGi4g1v0028900.1.exon.6;Parent=LotjaGi4g1v0028900.1
LjG1.1_chr4	PGSB	CDS	3582283	3582345	.	-	0	ID=LotjaGi4g1v0028900.1.CDS.6;Parent=LotjaGi4g1v0028900.1
LjG1.1_chr4	PGSB	exon	3582442	3582526	.	-	.	ID=LotjaGi4g1v0028900.1.exon.7;Parent=LotjaGi4g1v0028900.1
LjG1.1_chr4	PGSB	CDS	3582442	3582526	.	-	1	ID=LotjaGi4g1v0028900.1.CDS.7;Parent=LotjaGi4g1v0028900.1
LjG1.1_chr4	PGSB	CDS	3583579	3584390	.	-	0	ID=LotjaGi4g1v0028900.1.CDS.8;Parent=LotjaGi4g1v0028900.1
LjG1.1_chr4	PGSB	exon	3583579	3584460	.	-	.	ID=LotjaGi4g1v0028900.1.exon.8;Parent=LotjaGi4g1v0028900.1
LjG1.1_chr4	PGSB	five_prime_UTR	3584391	3584460	.	-	.	ID=LotjaGi4g1v0028900.1.five_prime_UTR.2;Parent=LotjaGi4g1v0028900.1
###
LjG1.1_chr4	PGSB	five_prime_UTR	3584391	3584460	.	-	.	ID=LotjaGi4g1v0028900.1.five_prime_UTR.2;Parent=LotjaGi4g1v0028900.1
LjG1.1_chr4	PGSB	gene	3586209	3592166	.	-	.	ID=LotjaGi4g1v0029000
LjG1.1_chr4	PGSB	mRNA	3586209	3592166	.	-	.	ID=LotjaGi4g1v0029000.1;Parent=LotjaGi4g1v0029000;description=WRKY family transcription factor;ahrdqual=***;GO=GO:0003677,GO:0003700,GO:0005634,GO:0006351,GO:0006355,GO:0043565;IPR=IPR003657,IPR003657;Pfam=PF03106,SSF118290;te-related=0
LjG1.1_chr4	PGSB	three_prime_UTR	3586209	3589021	.	-	.	ID=LotjaGi4g1v0029000.1.three_prime_UTR.1;Parent=LotjaGi4g1v0029000.1
LjG1.1_chr4	PGSB	exon	3586209	3589684	.	-	.	ID=LotjaGi4g1v0029000.1.exon.1;Parent=LotjaGi4g1v0029000.1
LjG1.1_chr4	PGSB	CDS	3589022	3589684	.	-	0	ID=LotjaGi4g1v0029000.1.CDS.1;Parent=LotjaGi4g1v0029000.1
LjG1.1_chr4	PGSB	exon	3590458	3590571	.	-	.	ID=LotjaGi4g1v0029000.1.exon.2;Parent=LotjaGi4g1v0029000.1
LjG1.1_chr4	PGSB	CDS	3590458	3590571	.	-	0	ID=LotjaGi4g1v0029000.1.CDS.2;Parent=LotjaGi4g1v0029000.1
LjG1.1_chr4	PGSB	exon	3590670	3591041	.	-	.	ID=LotjaGi4g1v0029000.1.exon.3;Parent=LotjaGi4g1v0029000.1
LjG1.1_chr4	PGSB	CDS	3590670	3591041	.	-	0	ID=LotjaGi4g1v0029000.1.CDS.3;Parent=LotjaGi4g1v0029000.1
LjG1.1_chr4	PGSB	exon	3591246	3591383	.	-	.	ID=LotjaGi4g1v0029000.1.exon.4;Parent=LotjaGi4g1v0029000.1
LjG1.1_chr4	PGSB	CDS	3591246	3591383	.	-	0	ID=LotjaGi4g1v0029000.1.CDS.4;Parent=LotjaGi4g1v0029000.1
LjG1.1_chr4	PGSB	CDS	3591567	3591758	.	-	0	ID=LotjaGi4g1v0029000.1.CDS.5;Parent=LotjaGi4g1v0029000.1
LjG1.1_chr4	PGSB	exon	3591567	3592166	.	-	.	ID=LotjaGi4g1v0029000.1.exon.5;Parent=LotjaGi4g1v0029000.1
LjG1.1_chr4	PGSB	five_prime_UTR	3591759	3592166	.	-	.	ID=LotjaGi4g1v0029000.1.five_prime_UTR.2;Parent=LotjaGi4g1v0029000.1
###
LjG1.1_chr4	PGSB	five_prime_UTR	3591759	3592166	.	-	.	ID=LotjaGi4g1v0029000.1.five_prime_UTR.2;Parent=LotjaGi4g1v0029000.1
LjG1.1_chr4	PGSB	gene	3603381	3608545	.	+	.	ID=LotjaGi4g1v0029100
LjG1.1_chr4	PGSB	mRNA	3603381	3608545	.	+	.	ID=LotjaGi4g1v0029100.1;Parent=LotjaGi4g1v0029100;description=SEC1 family transport protein SLY1;ahrdqual=***;GO=GO:0006904,GO:0016192;IPR=IPR001619,IPR001619;Pfam=SSF56815,PF00995;te-related=0
LjG1.1_chr4	PGSB	five_prime_UTR	3603381	3604036	.	+	.	ID=LotjaGi4g1v0029100.1.five_prime_UTR.1;Parent=LotjaGi4g1v0029100.1
LjG1.1_chr4	PGSB	exon	3603381	3604067	.	+	.	ID=LotjaGi4g1v0029100.1.exon.1;Parent=LotjaGi4g1v0029100.1
LjG1.1_chr4	PGSB	CDS	3604037	3604067	.	+	0	ID=LotjaGi4g1v0029100.1.CDS.1;Parent=LotjaGi4g1v0029100.1
LjG1.1_chr4	PGSB	CDS	3604150	3605981	.	+	2	ID=LotjaGi4g1v0029100.1.CDS.2;Parent=LotjaGi4g1v0029100.1
LjG1.1_chr4	PGSB	exon	3604150	3605995	.	+	.	ID=LotjaGi4g1v0029100.1.exon.2;Parent=LotjaGi4g1v0029100.1
LjG1.1_chr4	PGSB	three_prime_UTR	3605982	3605995	.	+	.	ID=LotjaGi4g1v0029100.1.three_prime_UTR.2;Parent=LotjaGi4g1v0029100.1
LjG1.1_chr4	PGSB	exon	3606708	3606799	.	+	.	ID=LotjaGi4g1v0029100.1.exon.3;Parent=LotjaGi4g1v0029100.1
LjG1.1_chr4	PGSB	three_prime_UTR	3606708	3606799	.	+	.	ID=LotjaGi4g1v0029100.1.three_prime_UTR.3;Parent=LotjaGi4g1v0029100.1
LjG1.1_chr4	PGSB	exon	3607475	3608545	.	+	.	ID=LotjaGi4g1v0029100.1.exon.4;Parent=LotjaGi4g1v0029100.1
LjG1.1_chr4	PGSB	three_prime_UTR	3607475	3608545	.	+	.	ID=LotjaGi4g1v0029100.1.three_prime_UTR.4;Parent=LotjaGi4g1v0029100.1
LjG1.1_chr4	PGSB	mRNA	3603427	3608042	.	+	.	ID=LotjaGi4g1v0029100.2;Parent=LotjaGi4g1v0029100;description=SEC1 family transport protein SLY1;ahrdqual=***;GO=GO:0006904,GO:0016192;te-related=0
LjG1.1_chr4	PGSB	exon	3603427	3603766	.	+	.	ID=LotjaGi4g1v0029100.2.exon.1;Parent=LotjaGi4g1v0029100.2
LjG1.1_chr4	PGSB	five_prime_UTR	3603427	3603766	.	+	.	ID=LotjaGi4g1v0029100.2.five_prime_UTR.1;Parent=LotjaGi4g1v0029100.2
LjG1.1_chr4	PGSB	five_prime_UTR	3603847	3604036	.	+	.	ID=LotjaGi4g1v0029100.2.five_prime_UTR.2;Parent=LotjaGi4g1v0029100.2
LjG1.1_chr4	PGSB	exon	3603847	3604067	.	+	.	ID=LotjaGi4g1v0029100.2.exon.2;Parent=LotjaGi4g1v0029100.2
LjG1.1_chr4	PGSB	CDS	3604037	3604067	.	+	0	ID=LotjaGi4g1v0029100.2.CDS.1;Parent=LotjaGi4g1v0029100.2
LjG1.1_chr4	PGSB	CDS	3604150	3605981	.	+	2	ID=LotjaGi4g1v0029100.2.CDS.2;Parent=LotjaGi4g1v0029100.2
LjG1.1_chr4	PGSB	exon	3604150	3605995	.	+	.	ID=LotjaGi4g1v0029100.2.exon.3;Parent=LotjaGi4g1v0029100.2
LjG1.1_chr4	PGSB	three_prime_UTR	3605982	3605995	.	+	.	ID=LotjaGi4g1v0029100.2.three_prime_UTR.3;Parent=LotjaGi4g1v0029100.2
LjG1.1_chr4	PGSB	exon	3606708	3606799	.	+	.	ID=LotjaGi4g1v0029100.2.exon.4;Parent=LotjaGi4g1v0029100.2
LjG1.1_chr4	PGSB	three_prime_UTR	3606708	3606799	.	+	.	ID=LotjaGi4g1v0029100.2.three_prime_UTR.4;Parent=LotjaGi4g1v0029100.2
LjG1.1_chr4	PGSB	exon	3607475	3608042	.	+	.	ID=LotjaGi4g1v0029100.2.exon.5;Parent=LotjaGi4g1v0029100.2
LjG1.1_chr4	PGSB	three_prime_UTR	3607475	3608042	.	+	.	ID=LotjaGi4g1v0029100.2.three_prime_UTR.5;Parent=LotjaGi4g1v0029100.2
LjG1.1_chr4	PGSB	mRNA	3603469	3608069	.	+	.	ID=LotjaGi4g1v0029100.3;Parent=LotjaGi4g1v0029100;description=SEC1 family transport protein SLY1;ahrdqual=***;GO=GO:0006904,GO:0016192;te-related=0
LjG1.1_chr4	PGSB	exon	3603469	3603742	.	+	.	ID=LotjaGi4g1v0029100.3.exon.1;Parent=LotjaGi4g1v0029100.3
LjG1.1_chr4	PGSB	five_prime_UTR	3603469	3603742	.	+	.	ID=LotjaGi4g1v0029100.3.five_prime_UTR.1;Parent=LotjaGi4g1v0029100.3
LjG1.1_chr4	PGSB	five_prime_UTR	3603847	3604036	.	+	.	ID=LotjaGi4g1v0029100.3.five_prime_UTR.2;Parent=LotjaGi4g1v0029100.3
LjG1.1_chr4	PGSB	exon	3603847	3604067	.	+	.	ID=LotjaGi4g1v0029100.3.exon.2;Parent=LotjaGi4g1v0029100.3
LjG1.1_chr4	PGSB	CDS	3604037	3604067	.	+	0	ID=LotjaGi4g1v0029100.3.CDS.1;Parent=LotjaGi4g1v0029100.3
LjG1.1_chr4	PGSB	CDS	3604150	3605981	.	+	2	ID=LotjaGi4g1v0029100.3.CDS.2;Parent=LotjaGi4g1v0029100.3
LjG1.1_chr4	PGSB	exon	3604150	3605995	.	+	.	ID=LotjaGi4g1v0029100.3.exon.3;Parent=LotjaGi4g1v0029100.3
LjG1.1_chr4	PGSB	three_prime_UTR	3605982	3605995	.	+	.	ID=LotjaGi4g1v0029100.3.three_prime_UTR.3;Parent=LotjaGi4g1v0029100.3
LjG1.1_chr4	PGSB	exon	3606708	3606799	.	+	.	ID=LotjaGi4g1v0029100.3.exon.4;Parent=LotjaGi4g1v0029100.3
LjG1.1_chr4	PGSB	three_prime_UTR	3606708	3606799	.	+	.	ID=LotjaGi4g1v0029100.3.three_prime_UTR.4;Parent=LotjaGi4g1v0029100.3
LjG1.1_chr4	PGSB	exon	3607475	3608069	.	+	.	ID=LotjaGi4g1v0029100.3.exon.5;Parent=LotjaGi4g1v0029100.3
LjG1.1_chr4	PGSB	three_prime_UTR	3607475	3608069	.	+	.	ID=LotjaGi4g1v0029100.3.three_prime_UTR.5;Parent=LotjaGi4g1v0029100.3
LjG1.1_chr4	PGSB	mRNA	3604037	3605981	.	+	.	ID=LotjaGi4g1v0029100.4;Parent=LotjaGi4g1v0029100;description=SEC1 family transport protein SLY1;ahrdqual=***;GO=GO:0006904,GO:0016192;te-related=0
LjG1.1_chr4	PGSB	exon	3604037	3604067	.	+	.	ID=LotjaGi4g1v0029100.4.exon.1;Parent=LotjaGi4g1v0029100.4
LjG1.1_chr4	PGSB	CDS	3604037	3604067	.	+	0	ID=LotjaGi4g1v0029100.4.CDS.1;Parent=LotjaGi4g1v0029100.4
LjG1.1_chr4	PGSB	exon	3604150	3605981	.	+	.	ID=LotjaGi4g1v0029100.4.exon.2;Parent=LotjaGi4g1v0029100.4
LjG1.1_chr4	PGSB	CDS	3604150	3605981	.	+	2	ID=LotjaGi4g1v0029100.4.CDS.2;Parent=LotjaGi4g1v0029100.4
LjG1.1_chr4	PGSB	mRNA	3604971	3605981	.	+	.	ID=LotjaGi4g1v0029100.5;Parent=LotjaGi4g1v0029100;description=SEC1 family transport protein SLY1;ahrdqual=***;GO=GO:0006904,GO:0016192;IPR=IPR001619,IPR001619;Pfam=PF00995,SSF56815;te-related=0
LjG1.1_chr4	PGSB	exon	3604971	3605981	.	+	.	ID=LotjaGi4g1v0029100.5.exon.1;Parent=LotjaGi4g1v0029100.5
LjG1.1_chr4	PGSB	CDS	3604971	3605981	.	+	0	ID=LotjaGi4g1v0029100.5.CDS.1;Parent=LotjaGi4g1v0029100.5
###
LjG1.1_chr4	PGSB	CDS	3604971	3605981	.	+	0	ID=LotjaGi4g1v0029100.5.CDS.1;Parent=LotjaGi4g1v0029100.5
LjG1.1_chr4	PGSB	gene	3608604	3612616	.	-	.	ID=LotjaGi4g1v0029200
LjG1.1_chr4	PGSB	mRNA	3608604	3612616	.	-	.	ID=LotjaGi4g1v0029200.1;Parent=LotjaGi4g1v0029200;description=Pentatricopeptide repeat-containing protein, putative;ahrdqual=***;IPR=IPR002885,IPR002885,IPR002885,IPR002885,IPR002885,IPR002885,IPR002885,IPR002885,IPR002885,IPR002885,IPR002885,IPR002885,IPR002885,IPR002885,IPR002885,IPR002885,IPR002885,IPR002885,IPR002885,IPR002885,IPR011990;Pfam=PF12854,PF12854,PF01535,PF01535,PF01535,PF01535,PF01535,PF01535,PF01535,TIGR00756,TIGR00756,TIGR00756,TIGR00756,TIGR00756,TIGR00756,TIGR00756,TIGR00756,SSF81901,PF13041,PF13041,PF13041,SSF48452;te-related=0
LjG1.1_chr4	PGSB	exon	3608604	3609287	.	-	.	ID=LotjaGi4g1v0029200.1.exon.1;Parent=LotjaGi4g1v0029200.1
LjG1.1_chr4	PGSB	three_prime_UTR	3608604	3609287	.	-	.	ID=LotjaGi4g1v0029200.1.three_prime_UTR.1;Parent=LotjaGi4g1v0029200.1
LjG1.1_chr4	PGSB	exon	3609732	3610300	.	-	.	ID=LotjaGi4g1v0029200.1.exon.2;Parent=LotjaGi4g1v0029200.1
LjG1.1_chr4	PGSB	three_prime_UTR	3609732	3610300	.	-	.	ID=LotjaGi4g1v0029200.1.three_prime_UTR.2;Parent=LotjaGi4g1v0029200.1
LjG1.1_chr4	PGSB	three_prime_UTR	3610410	3610607	.	-	.	ID=LotjaGi4g1v0029200.1.three_prime_UTR.3;Parent=LotjaGi4g1v0029200.1
LjG1.1_chr4	PGSB	exon	3610410	3612616	.	-	.	ID=LotjaGi4g1v0029200.1.exon.3;Parent=LotjaGi4g1v0029200.1
LjG1.1_chr4	PGSB	CDS	3610608	3612566	.	-	0	ID=LotjaGi4g1v0029200.1.CDS.1;Parent=LotjaGi4g1v0029200.1
LjG1.1_chr4	PGSB	five_prime_UTR	3612567	3612616	.	-	.	ID=LotjaGi4g1v0029200.1.five_prime_UTR.4;Parent=LotjaGi4g1v0029200.1
LjG1.1_chr4	PGSB	mRNA	3610608	3612575	.	-	.	ID=LotjaGi4g1v0029200.2;Parent=LotjaGi4g1v0029200;description=Pentatricopeptide repeat-containing protein, putative;ahrdqual=***;te-related=0
LjG1.1_chr4	PGSB	CDS	3610608	3612566	.	-	0	ID=LotjaGi4g1v0029200.2.CDS.1;Parent=LotjaGi4g1v0029200.2
LjG1.1_chr4	PGSB	exon	3610608	3612575	.	-	.	ID=LotjaGi4g1v0029200.2.exon.1;Parent=LotjaGi4g1v0029200.2
###
LjG1.1_chr4	PGSB	exon	3610608	3612575	.	-	.	ID=LotjaGi4g1v0029200.2.exon.1;Parent=LotjaGi4g1v0029200.2
LjG1.1_chr4	PGSB	gene	3613816	3618150	.	-	.	ID=LotjaGi4g1v0029300
LjG1.1_chr4	PGSB	mRNA	3613816	3618013	.	-	.	ID=LotjaGi4g1v0029300.1;Parent=LotjaGi4g1v0029300;description=Ribosomal protein L3;ahrdqual=***;GO=GO:0003735,GO:0005622,GO:0005840,GO:0006412;IPR=IPR000597,IPR009000;Pfam=PF00297,SSF50447;te-related=0
LjG1.1_chr4	PGSB	three_prime_UTR	3613816	3614374	.	-	.	ID=LotjaGi4g1v0029300.1.three_prime_UTR.1;Parent=LotjaGi4g1v0029300.1
LjG1.1_chr4	PGSB	exon	3613816	3614633	.	-	.	ID=LotjaGi4g1v0029300.1.exon.1;Parent=LotjaGi4g1v0029300.1
LjG1.1_chr4	PGSB	CDS	3614375	3614633	.	-	1	ID=LotjaGi4g1v0029300.1.CDS.1;Parent=LotjaGi4g1v0029300.1
LjG1.1_chr4	PGSB	exon	3614766	3615175	.	-	.	ID=LotjaGi4g1v0029300.1.exon.2;Parent=LotjaGi4g1v0029300.1
LjG1.1_chr4	PGSB	CDS	3614766	3615175	.	-	0	ID=LotjaGi4g1v0029300.1.CDS.2;Parent=LotjaGi4g1v0029300.1
LjG1.1_chr4	PGSB	exon	3615443	3615747	.	-	.	ID=LotjaGi4g1v0029300.1.exon.3;Parent=LotjaGi4g1v0029300.1
LjG1.1_chr4	PGSB	CDS	3615443	3615747	.	-	2	ID=LotjaGi4g1v0029300.1.CDS.3;Parent=LotjaGi4g1v0029300.1
LjG1.1_chr4	PGSB	exon	3616410	3616520	.	-	.	ID=LotjaGi4g1v0029300.1.exon.4;Parent=LotjaGi4g1v0029300.1
LjG1.1_chr4	PGSB	CDS	3616410	3616520	.	-	2	ID=LotjaGi4g1v0029300.1.CDS.4;Parent=LotjaGi4g1v0029300.1
LjG1.1_chr4	PGSB	CDS	3617660	3617744	.	-	0	ID=LotjaGi4g1v0029300.1.CDS.5;Parent=LotjaGi4g1v0029300.1
LjG1.1_chr4	PGSB	exon	3617660	3617759	.	-	.	ID=LotjaGi4g1v0029300.1.exon.5;Parent=LotjaGi4g1v0029300.1
LjG1.1_chr4	PGSB	five_prime_UTR	3617745	3617759	.	-	.	ID=LotjaGi4g1v0029300.1.five_prime_UTR.2;Parent=LotjaGi4g1v0029300.1
LjG1.1_chr4	PGSB	exon	3617890	3618013	.	-	.	ID=LotjaGi4g1v0029300.1.exon.6;Parent=LotjaGi4g1v0029300.1
LjG1.1_chr4	PGSB	five_prime_UTR	3617890	3618013	.	-	.	ID=LotjaGi4g1v0029300.1.five_prime_UTR.3;Parent=LotjaGi4g1v0029300.1
LjG1.1_chr4	PGSB	mRNA	3614012	3618150	.	-	.	ID=LotjaGi4g1v0029300.2;Parent=LotjaGi4g1v0029300;description=Ribosomal protein L3;ahrdqual=***;GO=GO:0003735,GO:0005622,GO:0005840,GO:0006412;te-related=0
LjG1.1_chr4	PGSB	three_prime_UTR	3614012	3614374	.	-	.	ID=LotjaGi4g1v0029300.2.three_prime_UTR.1;Parent=LotjaGi4g1v0029300.2
LjG1.1_chr4	PGSB	exon	3614012	3614633	.	-	.	ID=LotjaGi4g1v0029300.2.exon.1;Parent=LotjaGi4g1v0029300.2
LjG1.1_chr4	PGSB	CDS	3614375	3614633	.	-	1	ID=LotjaGi4g1v0029300.2.CDS.1;Parent=LotjaGi4g1v0029300.2
LjG1.1_chr4	PGSB	exon	3614766	3615175	.	-	.	ID=LotjaGi4g1v0029300.2.exon.2;Parent=LotjaGi4g1v0029300.2
LjG1.1_chr4	PGSB	CDS	3614766	3615175	.	-	0	ID=LotjaGi4g1v0029300.2.CDS.2;Parent=LotjaGi4g1v0029300.2
LjG1.1_chr4	PGSB	exon	3615443	3615747	.	-	.	ID=LotjaGi4g1v0029300.2.exon.3;Parent=LotjaGi4g1v0029300.2
LjG1.1_chr4	PGSB	CDS	3615443	3615747	.	-	2	ID=LotjaGi4g1v0029300.2.CDS.3;Parent=LotjaGi4g1v0029300.2
LjG1.1_chr4	PGSB	exon	3616410	3616520	.	-	.	ID=LotjaGi4g1v0029300.2.exon.4;Parent=LotjaGi4g1v0029300.2
LjG1.1_chr4	PGSB	CDS	3616410	3616520	.	-	2	ID=LotjaGi4g1v0029300.2.CDS.4;Parent=LotjaGi4g1v0029300.2
LjG1.1_chr4	PGSB	CDS	3617660	3617744	.	-	0	ID=LotjaGi4g1v0029300.2.CDS.5;Parent=LotjaGi4g1v0029300.2
LjG1.1_chr4	PGSB	exon	3617660	3618150	.	-	.	ID=LotjaGi4g1v0029300.2.exon.5;Parent=LotjaGi4g1v0029300.2
LjG1.1_chr4	PGSB	five_prime_UTR	3617745	3618150	.	-	.	ID=LotjaGi4g1v0029300.2.five_prime_UTR.2;Parent=LotjaGi4g1v0029300.2
LjG1.1_chr4	PGSB	mRNA	3614375	3617991	.	-	.	ID=LotjaGi4g1v0029300.3;Parent=LotjaGi4g1v0029300;description=Ribosomal protein L3;ahrdqual=***;GO=GO:0003735,GO:0005622,GO:0005840,GO:0006412;te-related=0
LjG1.1_chr4	PGSB	exon	3614375	3614633	.	-	.	ID=LotjaGi4g1v0029300.3.exon.1;Parent=LotjaGi4g1v0029300.3
LjG1.1_chr4	PGSB	CDS	3614375	3614633	.	-	1	ID=LotjaGi4g1v0029300.3.CDS.1;Parent=LotjaGi4g1v0029300.3
LjG1.1_chr4	PGSB	exon	3614766	3615175	.	-	.	ID=LotjaGi4g1v0029300.3.exon.2;Parent=LotjaGi4g1v0029300.3
LjG1.1_chr4	PGSB	CDS	3614766	3615175	.	-	0	ID=LotjaGi4g1v0029300.3.CDS.2;Parent=LotjaGi4g1v0029300.3
LjG1.1_chr4	PGSB	exon	3615443	3615747	.	-	.	ID=LotjaGi4g1v0029300.3.exon.3;Parent=LotjaGi4g1v0029300.3
LjG1.1_chr4	PGSB	CDS	3615443	3615747	.	-	2	ID=LotjaGi4g1v0029300.3.CDS.3;Parent=LotjaGi4g1v0029300.3
LjG1.1_chr4	PGSB	exon	3616410	3616520	.	-	.	ID=LotjaGi4g1v0029300.3.exon.4;Parent=LotjaGi4g1v0029300.3
LjG1.1_chr4	PGSB	CDS	3616410	3616520	.	-	2	ID=LotjaGi4g1v0029300.3.CDS.4;Parent=LotjaGi4g1v0029300.3
LjG1.1_chr4	PGSB	CDS	3617660	3617744	.	-	0	ID=LotjaGi4g1v0029300.3.CDS.5;Parent=LotjaGi4g1v0029300.3
LjG1.1_chr4	PGSB	exon	3617660	3617759	.	-	.	ID=LotjaGi4g1v0029300.3.exon.5;Parent=LotjaGi4g1v0029300.3
LjG1.1_chr4	PGSB	five_prime_UTR	3617745	3617759	.	-	.	ID=LotjaGi4g1v0029300.3.five_prime_UTR.1;Parent=LotjaGi4g1v0029300.3
LjG1.1_chr4	PGSB	exon	3617870	3617991	.	-	.	ID=LotjaGi4g1v0029300.3.exon.6;Parent=LotjaGi4g1v0029300.3
LjG1.1_chr4	PGSB	five_prime_UTR	3617870	3617991	.	-	.	ID=LotjaGi4g1v0029300.3.five_prime_UTR.2;Parent=LotjaGi4g1v0029300.3
###
LjG1.1_chr4	PGSB	five_prime_UTR	3617870	3617991	.	-	.	ID=LotjaGi4g1v0029300.3.five_prime_UTR.2;Parent=LotjaGi4g1v0029300.3
LjG1.1_chr4	PGSB	gene	3618534	3639464	.	+	.	ID=LotjaGi4g1v0029400
LjG1.1_chr4	PGSB	mRNA	3618534	3639464	.	+	.	ID=LotjaGi4g1v0029400.1;Parent=LotjaGi4g1v0029400;description=P-loop containing nucleoside triphosphate hydrolases superfamily protein;ahrdqual=***;IPR=IPR027417,IPR027417;Pfam=PF13086,PF13086,SSF52540,SSF52540,PF13087;te-related=0
LjG1.1_chr4	PGSB	exon	3618534	3618831	.	+	.	ID=LotjaGi4g1v0029400.1.exon.1;Parent=LotjaGi4g1v0029400.1
LjG1.1_chr4	PGSB	five_prime_UTR	3618534	3618831	.	+	.	ID=LotjaGi4g1v0029400.1.five_prime_UTR.1;Parent=LotjaGi4g1v0029400.1
LjG1.1_chr4	PGSB	five_prime_UTR	3618925	3618946	.	+	.	ID=LotjaGi4g1v0029400.1.five_prime_UTR.2;Parent=LotjaGi4g1v0029400.1
LjG1.1_chr4	PGSB	exon	3618925	3619175	.	+	.	ID=LotjaGi4g1v0029400.1.exon.2;Parent=LotjaGi4g1v0029400.1
LjG1.1_chr4	PGSB	CDS	3618947	3619175	.	+	0	ID=LotjaGi4g1v0029400.1.CDS.1;Parent=LotjaGi4g1v0029400.1
LjG1.1_chr4	PGSB	exon	3619666	3619799	.	+	.	ID=LotjaGi4g1v0029400.1.exon.3;Parent=LotjaGi4g1v0029400.1
LjG1.1_chr4	PGSB	CDS	3619666	3619799	.	+	2	ID=LotjaGi4g1v0029400.1.CDS.2;Parent=LotjaGi4g1v0029400.1
LjG1.1_chr4	PGSB	exon	3619956	3620165	.	+	.	ID=LotjaGi4g1v0029400.1.exon.4;Parent=LotjaGi4g1v0029400.1
LjG1.1_chr4	PGSB	CDS	3619956	3620165	.	+	0	ID=LotjaGi4g1v0029400.1.CDS.3;Parent=LotjaGi4g1v0029400.1
LjG1.1_chr4	PGSB	exon	3620354	3620545	.	+	.	ID=LotjaGi4g1v0029400.1.exon.5;Parent=LotjaGi4g1v0029400.1
LjG1.1_chr4	PGSB	CDS	3620354	3620545	.	+	0	ID=LotjaGi4g1v0029400.1.CDS.4;Parent=LotjaGi4g1v0029400.1
LjG1.1_chr4	PGSB	exon	3620962	3620997	.	+	.	ID=LotjaGi4g1v0029400.1.exon.6;Parent=LotjaGi4g1v0029400.1
LjG1.1_chr4	PGSB	CDS	3620962	3620997	.	+	0	ID=LotjaGi4g1v0029400.1.CDS.5;Parent=LotjaGi4g1v0029400.1
LjG1.1_chr4	PGSB	exon	3621570	3621655	.	+	.	ID=LotjaGi4g1v0029400.1.exon.7;Parent=LotjaGi4g1v0029400.1
LjG1.1_chr4	PGSB	CDS	3621570	3621655	.	+	0	ID=LotjaGi4g1v0029400.1.CDS.6;Parent=LotjaGi4g1v0029400.1
LjG1.1_chr4	PGSB	exon	3621892	3621942	.	+	.	ID=LotjaGi4g1v0029400.1.exon.8;Parent=LotjaGi4g1v0029400.1
LjG1.1_chr4	PGSB	CDS	3621892	3621942	.	+	1	ID=LotjaGi4g1v0029400.1.CDS.7;Parent=LotjaGi4g1v0029400.1
LjG1.1_chr4	PGSB	exon	3630282	3630393	.	+	.	ID=LotjaGi4g1v0029400.1.exon.9;Parent=LotjaGi4g1v0029400.1
LjG1.1_chr4	PGSB	CDS	3630282	3630393	.	+	1	ID=LotjaGi4g1v0029400.1.CDS.8;Parent=LotjaGi4g1v0029400.1
LjG1.1_chr4	PGSB	exon	3630469	3630574	.	+	.	ID=LotjaGi4g1v0029400.1.exon.10;Parent=LotjaGi4g1v0029400.1
LjG1.1_chr4	PGSB	CDS	3630469	3630574	.	+	0	ID=LotjaGi4g1v0029400.1.CDS.9;Parent=LotjaGi4g1v0029400.1
LjG1.1_chr4	PGSB	exon	3631121	3631218	.	+	.	ID=LotjaGi4g1v0029400.1.exon.11;Parent=LotjaGi4g1v0029400.1
LjG1.1_chr4	PGSB	CDS	3631121	3631218	.	+	2	ID=LotjaGi4g1v0029400.1.CDS.10;Parent=LotjaGi4g1v0029400.1
LjG1.1_chr4	PGSB	exon	3631879	3631992	.	+	.	ID=LotjaGi4g1v0029400.1.exon.12;Parent=LotjaGi4g1v0029400.1
LjG1.1_chr4	PGSB	CDS	3631879	3631992	.	+	0	ID=LotjaGi4g1v0029400.1.CDS.11;Parent=LotjaGi4g1v0029400.1
LjG1.1_chr4	PGSB	exon	3632082	3632174	.	+	.	ID=LotjaGi4g1v0029400.1.exon.13;Parent=LotjaGi4g1v0029400.1
LjG1.1_chr4	PGSB	CDS	3632082	3632174	.	+	0	ID=LotjaGi4g1v0029400.1.CDS.12;Parent=LotjaGi4g1v0029400.1
LjG1.1_chr4	PGSB	exon	3635521	3635574	.	+	.	ID=LotjaGi4g1v0029400.1.exon.14;Parent=LotjaGi4g1v0029400.1
LjG1.1_chr4	PGSB	CDS	3635521	3635574	.	+	0	ID=LotjaGi4g1v0029400.1.CDS.13;Parent=LotjaGi4g1v0029400.1
LjG1.1_chr4	PGSB	exon	3635926	3635984	.	+	.	ID=LotjaGi4g1v0029400.1.exon.15;Parent=LotjaGi4g1v0029400.1
LjG1.1_chr4	PGSB	CDS	3635926	3635984	.	+	0	ID=LotjaGi4g1v0029400.1.CDS.14;Parent=LotjaGi4g1v0029400.1
LjG1.1_chr4	PGSB	exon	3636080	3636164	.	+	.	ID=LotjaGi4g1v0029400.1.exon.16;Parent=LotjaGi4g1v0029400.1
LjG1.1_chr4	PGSB	CDS	3636080	3636164	.	+	1	ID=LotjaGi4g1v0029400.1.CDS.15;Parent=LotjaGi4g1v0029400.1
LjG1.1_chr4	PGSB	exon	3636928	3637296	.	+	.	ID=LotjaGi4g1v0029400.1.exon.17;Parent=LotjaGi4g1v0029400.1
LjG1.1_chr4	PGSB	CDS	3636928	3637296	.	+	0	ID=LotjaGi4g1v0029400.1.CDS.16;Parent=LotjaGi4g1v0029400.1
LjG1.1_chr4	PGSB	exon	3637521	3637643	.	+	.	ID=LotjaGi4g1v0029400.1.exon.18;Parent=LotjaGi4g1v0029400.1
LjG1.1_chr4	PGSB	CDS	3637521	3637643	.	+	0	ID=LotjaGi4g1v0029400.1.CDS.17;Parent=LotjaGi4g1v0029400.1
LjG1.1_chr4	PGSB	exon	3637739	3637825	.	+	.	ID=LotjaGi4g1v0029400.1.exon.19;Parent=LotjaGi4g1v0029400.1
LjG1.1_chr4	PGSB	CDS	3637739	3637825	.	+	0	ID=LotjaGi4g1v0029400.1.CDS.18;Parent=LotjaGi4g1v0029400.1
LjG1.1_chr4	PGSB	CDS	3638392	3638598	.	+	0	ID=LotjaGi4g1v0029400.1.CDS.19;Parent=LotjaGi4g1v0029400.1
LjG1.1_chr4	PGSB	exon	3638392	3639464	.	+	.	ID=LotjaGi4g1v0029400.1.exon.20;Parent=LotjaGi4g1v0029400.1
LjG1.1_chr4	PGSB	three_prime_UTR	3638599	3639464	.	+	.	ID=LotjaGi4g1v0029400.1.three_prime_UTR.3;Parent=LotjaGi4g1v0029400.1
LjG1.1_chr4	PGSB	mRNA	3618716	3638927	.	+	.	ID=LotjaGi4g1v0029400.2;Parent=LotjaGi4g1v0029400;description=P-loop containing nucleoside triphosphate hydrolases superfamily protein;ahrdqual=***;te-related=0
LjG1.1_chr4	PGSB	exon	3618716	3618831	.	+	.	ID=LotjaGi4g1v0029400.2.exon.1;Parent=LotjaGi4g1v0029400.2
LjG1.1_chr4	PGSB	five_prime_UTR	3618716	3618831	.	+	.	ID=LotjaGi4g1v0029400.2.five_prime_UTR.1;Parent=LotjaGi4g1v0029400.2
LjG1.1_chr4	PGSB	five_prime_UTR	3618933	3618946	.	+	.	ID=LotjaGi4g1v0029400.2.five_prime_UTR.2;Parent=LotjaGi4g1v0029400.2
LjG1.1_chr4	PGSB	exon	3618933	3619175	.	+	.	ID=LotjaGi4g1v0029400.2.exon.2;Parent=LotjaGi4g1v0029400.2
LjG1.1_chr4	PGSB	CDS	3618947	3619175	.	+	0	ID=LotjaGi4g1v0029400.2.CDS.1;Parent=LotjaGi4g1v0029400.2
LjG1.1_chr4	PGSB	exon	3619666	3619799	.	+	.	ID=LotjaGi4g1v0029400.2.exon.3;Parent=LotjaGi4g1v0029400.2
LjG1.1_chr4	PGSB	CDS	3619666	3619799	.	+	2	ID=LotjaGi4g1v0029400.2.CDS.2;Parent=LotjaGi4g1v0029400.2
LjG1.1_chr4	PGSB	exon	3619956	3620165	.	+	.	ID=LotjaGi4g1v0029400.2.exon.4;Parent=LotjaGi4g1v0029400.2
LjG1.1_chr4	PGSB	CDS	3619956	3620165	.	+	0	ID=LotjaGi4g1v0029400.2.CDS.3;Parent=LotjaGi4g1v0029400.2
LjG1.1_chr4	PGSB	exon	3620354	3620545	.	+	.	ID=LotjaGi4g1v0029400.2.exon.5;Parent=LotjaGi4g1v0029400.2
LjG1.1_chr4	PGSB	CDS	3620354	3620545	.	+	0	ID=LotjaGi4g1v0029400.2.CDS.4;Parent=LotjaGi4g1v0029400.2
LjG1.1_chr4	PGSB	exon	3620962	3620997	.	+	.	ID=LotjaGi4g1v0029400.2.exon.6;Parent=LotjaGi4g1v0029400.2
LjG1.1_chr4	PGSB	CDS	3620962	3620997	.	+	0	ID=LotjaGi4g1v0029400.2.CDS.5;Parent=LotjaGi4g1v0029400.2
LjG1.1_chr4	PGSB	exon	3621570	3621655	.	+	.	ID=LotjaGi4g1v0029400.2.exon.7;Parent=LotjaGi4g1v0029400.2
LjG1.1_chr4	PGSB	CDS	3621570	3621655	.	+	0	ID=LotjaGi4g1v0029400.2.CDS.6;Parent=LotjaGi4g1v0029400.2
LjG1.1_chr4	PGSB	exon	3621892	3621942	.	+	.	ID=LotjaGi4g1v0029400.2.exon.8;Parent=LotjaGi4g1v0029400.2
LjG1.1_chr4	PGSB	CDS	3621892	3621942	.	+	1	ID=LotjaGi4g1v0029400.2.CDS.7;Parent=LotjaGi4g1v0029400.2
LjG1.1_chr4	PGSB	exon	3630282	3630393	.	+	.	ID=LotjaGi4g1v0029400.2.exon.9;Parent=LotjaGi4g1v0029400.2
LjG1.1_chr4	PGSB	CDS	3630282	3630393	.	+	1	ID=LotjaGi4g1v0029400.2.CDS.8;Parent=LotjaGi4g1v0029400.2
LjG1.1_chr4	PGSB	exon	3630469	3630574	.	+	.	ID=LotjaGi4g1v0029400.2.exon.10;Parent=LotjaGi4g1v0029400.2
LjG1.1_chr4	PGSB	CDS	3630469	3630574	.	+	0	ID=LotjaGi4g1v0029400.2.CDS.9;Parent=LotjaGi4g1v0029400.2
LjG1.1_chr4	PGSB	exon	3631121	3631218	.	+	.	ID=LotjaGi4g1v0029400.2.exon.11;Parent=LotjaGi4g1v0029400.2
LjG1.1_chr4	PGSB	CDS	3631121	3631218	.	+	2	ID=LotjaGi4g1v0029400.2.CDS.10;Parent=LotjaGi4g1v0029400.2
LjG1.1_chr4	PGSB	exon	3631879	3631992	.	+	.	ID=LotjaGi4g1v0029400.2.exon.12;Parent=LotjaGi4g1v0029400.2
LjG1.1_chr4	PGSB	CDS	3631879	3631992	.	+	0	ID=LotjaGi4g1v0029400.2.CDS.11;Parent=LotjaGi4g1v0029400.2
LjG1.1_chr4	PGSB	exon	3632082	3632174	.	+	.	ID=LotjaGi4g1v0029400.2.exon.13;Parent=LotjaGi4g1v0029400.2
LjG1.1_chr4	PGSB	CDS	3632082	3632174	.	+	0	ID=LotjaGi4g1v0029400.2.CDS.12;Parent=LotjaGi4g1v0029400.2
LjG1.1_chr4	PGSB	exon	3635521	3635574	.	+	.	ID=LotjaGi4g1v0029400.2.exon.14;Parent=LotjaGi4g1v0029400.2
LjG1.1_chr4	PGSB	CDS	3635521	3635574	.	+	0	ID=LotjaGi4g1v0029400.2.CDS.13;Parent=LotjaGi4g1v0029400.2
LjG1.1_chr4	PGSB	exon	3635926	3635984	.	+	.	ID=LotjaGi4g1v0029400.2.exon.15;Parent=LotjaGi4g1v0029400.2
LjG1.1_chr4	PGSB	CDS	3635926	3635984	.	+	0	ID=LotjaGi4g1v0029400.2.CDS.14;Parent=LotjaGi4g1v0029400.2
LjG1.1_chr4	PGSB	exon	3636080	3636164	.	+	.	ID=LotjaGi4g1v0029400.2.exon.16;Parent=LotjaGi4g1v0029400.2
LjG1.1_chr4	PGSB	CDS	3636080	3636164	.	+	1	ID=LotjaGi4g1v0029400.2.CDS.15;Parent=LotjaGi4g1v0029400.2
LjG1.1_chr4	PGSB	exon	3636928	3637296	.	+	.	ID=LotjaGi4g1v0029400.2.exon.17;Parent=LotjaGi4g1v0029400.2
LjG1.1_chr4	PGSB	CDS	3636928	3637296	.	+	0	ID=LotjaGi4g1v0029400.2.CDS.16;Parent=LotjaGi4g1v0029400.2
LjG1.1_chr4	PGSB	exon	3637521	3637643	.	+	.	ID=LotjaGi4g1v0029400.2.exon.18;Parent=LotjaGi4g1v0029400.2
LjG1.1_chr4	PGSB	CDS	3637521	3637643	.	+	0	ID=LotjaGi4g1v0029400.2.CDS.17;Parent=LotjaGi4g1v0029400.2
LjG1.1_chr4	PGSB	exon	3637739	3637825	.	+	.	ID=LotjaGi4g1v0029400.2.exon.19;Parent=LotjaGi4g1v0029400.2
LjG1.1_chr4	PGSB	CDS	3637739	3637825	.	+	0	ID=LotjaGi4g1v0029400.2.CDS.18;Parent=LotjaGi4g1v0029400.2
LjG1.1_chr4	PGSB	CDS	3638392	3638598	.	+	0	ID=LotjaGi4g1v0029400.2.CDS.19;Parent=LotjaGi4g1v0029400.2
LjG1.1_chr4	PGSB	exon	3638392	3638927	.	+	.	ID=LotjaGi4g1v0029400.2.exon.20;Parent=LotjaGi4g1v0029400.2
LjG1.1_chr4	PGSB	three_prime_UTR	3638599	3638927	.	+	.	ID=LotjaGi4g1v0029400.2.three_prime_UTR.3;Parent=LotjaGi4g1v0029400.2
###
LjG1.1_chr4	PGSB	three_prime_UTR	3638599	3638927	.	+	.	ID=LotjaGi4g1v0029400.2.three_prime_UTR.3;Parent=LotjaGi4g1v0029400.2
LjG1.1_chr4	PGSB	gene	3642133	3655904	.	+	.	ID=LotjaGi4g1v0029500
LjG1.1_chr4	PGSB	mRNA	3642133	3655904	.	+	.	ID=LotjaGi4g1v0029500.1;Parent=LotjaGi4g1v0029500;description=Transcription factor;ahrdqual=*-*;GO=GO:0003700,GO:0006355;IPR=IPR004827;Pfam=PF00170,SSF57959;te-related=0
LjG1.1_chr4	PGSB	five_prime_UTR	3642133	3642573	.	+	.	ID=LotjaGi4g1v0029500.1.five_prime_UTR.1;Parent=LotjaGi4g1v0029500.1
LjG1.1_chr4	PGSB	exon	3642133	3642987	.	+	.	ID=LotjaGi4g1v0029500.1.exon.1;Parent=LotjaGi4g1v0029500.1
LjG1.1_chr4	PGSB	CDS	3642574	3642987	.	+	0	ID=LotjaGi4g1v0029500.1.CDS.1;Parent=LotjaGi4g1v0029500.1
LjG1.1_chr4	PGSB	exon	3643245	3643316	.	+	.	ID=LotjaGi4g1v0029500.1.exon.2;Parent=LotjaGi4g1v0029500.1
LjG1.1_chr4	PGSB	CDS	3643245	3643316	.	+	0	ID=LotjaGi4g1v0029500.1.CDS.2;Parent=LotjaGi4g1v0029500.1
LjG1.1_chr4	PGSB	exon	3643783	3643812	.	+	.	ID=LotjaGi4g1v0029500.1.exon.3;Parent=LotjaGi4g1v0029500.1
LjG1.1_chr4	PGSB	CDS	3643783	3643812	.	+	0	ID=LotjaGi4g1v0029500.1.CDS.3;Parent=LotjaGi4g1v0029500.1
LjG1.1_chr4	PGSB	CDS	3655281	3655355	.	+	0	ID=LotjaGi4g1v0029500.1.CDS.4;Parent=LotjaGi4g1v0029500.1
LjG1.1_chr4	PGSB	exon	3655281	3655904	.	+	.	ID=LotjaGi4g1v0029500.1.exon.4;Parent=LotjaGi4g1v0029500.1
LjG1.1_chr4	PGSB	three_prime_UTR	3655356	3655904	.	+	.	ID=LotjaGi4g1v0029500.1.three_prime_UTR.2;Parent=LotjaGi4g1v0029500.1
###
LjG1.1_chr4	PGSB	three_prime_UTR	3655356	3655904	.	+	.	ID=LotjaGi4g1v0029500.1.three_prime_UTR.2;Parent=LotjaGi4g1v0029500.1
LjG1.1_chr4	PGSB	gene	3656028	3658906	.	-	.	ID=LotjaGi4g1v0029600
LjG1.1_chr4	PGSB	mRNA	3656028	3658906	.	-	.	ID=LotjaGi4g1v0029600.1;Parent=LotjaGi4g1v0029600;description=Bidirectional sugar transporter SWEET;ahrdqual=***;GO=GO:0005886,GO:0008643,GO:0016020,GO:0016021;IPR=IPR004316,IPR004316;Pfam=PF03083,PF03083;te-related=0
LjG1.1_chr4	PGSB	three_prime_UTR	3656028	3656330	.	-	.	ID=LotjaGi4g1v0029600.1.three_prime_UTR.1;Parent=LotjaGi4g1v0029600.1
LjG1.1_chr4	PGSB	exon	3656028	3656585	.	-	.	ID=LotjaGi4g1v0029600.1.exon.1;Parent=LotjaGi4g1v0029600.1
LjG1.1_chr4	PGSB	CDS	3656331	3656585	.	-	0	ID=LotjaGi4g1v0029600.1.CDS.1;Parent=LotjaGi4g1v0029600.1
LjG1.1_chr4	PGSB	exon	3656694	3656813	.	-	.	ID=LotjaGi4g1v0029600.1.exon.2;Parent=LotjaGi4g1v0029600.1
LjG1.1_chr4	PGSB	CDS	3656694	3656813	.	-	0	ID=LotjaGi4g1v0029600.1.CDS.2;Parent=LotjaGi4g1v0029600.1
LjG1.1_chr4	PGSB	exon	3657090	3657251	.	-	.	ID=LotjaGi4g1v0029600.1.exon.3;Parent=LotjaGi4g1v0029600.1
LjG1.1_chr4	PGSB	CDS	3657090	3657251	.	-	0	ID=LotjaGi4g1v0029600.1.CDS.3;Parent=LotjaGi4g1v0029600.1
LjG1.1_chr4	PGSB	exon	3657817	3658027	.	-	.	ID=LotjaGi4g1v0029600.1.exon.4;Parent=LotjaGi4g1v0029600.1
LjG1.1_chr4	PGSB	CDS	3657817	3658027	.	-	1	ID=LotjaGi4g1v0029600.1.CDS.4;Parent=LotjaGi4g1v0029600.1
LjG1.1_chr4	PGSB	exon	3658162	3658198	.	-	.	ID=LotjaGi4g1v0029600.1.exon.5;Parent=LotjaGi4g1v0029600.1
LjG1.1_chr4	PGSB	CDS	3658162	3658198	.	-	2	ID=LotjaGi4g1v0029600.1.CDS.5;Parent=LotjaGi4g1v0029600.1
LjG1.1_chr4	PGSB	CDS	3658506	3658557	.	-	0	ID=LotjaGi4g1v0029600.1.CDS.6;Parent=LotjaGi4g1v0029600.1
LjG1.1_chr4	PGSB	exon	3658506	3658906	.	-	.	ID=LotjaGi4g1v0029600.1.exon.6;Parent=LotjaGi4g1v0029600.1
LjG1.1_chr4	PGSB	five_prime_UTR	3658558	3658906	.	-	.	ID=LotjaGi4g1v0029600.1.five_prime_UTR.2;Parent=LotjaGi4g1v0029600.1
###
LjG1.1_chr4	PGSB	five_prime_UTR	3658558	3658906	.	-	.	ID=LotjaGi4g1v0029600.1.five_prime_UTR.2;Parent=LotjaGi4g1v0029600.1
LjG1.1_chr4	PGSB	gene	3662623	3673309	.	+	.	ID=LotjaGi4g1v0029700
LjG1.1_chr4	PGSB	mRNA	3662654	3672828	.	+	.	ID=LotjaGi4g1v0029700.1;Parent=LotjaGi4g1v0029700;description=Serine esterase family protein, putative;ahrdqual=***;IPR=IPR007751,IPR029058,IPR022122;Pfam=PF05057,SSF53474,PF12394;te-related=0
LjG1.1_chr4	PGSB	five_prime_UTR	3662654	3662885	.	+	.	ID=LotjaGi4g1v0029700.1.five_prime_UTR.1;Parent=LotjaGi4g1v0029700.1
LjG1.1_chr4	PGSB	exon	3662654	3663055	.	+	.	ID=LotjaGi4g1v0029700.1.exon.1;Parent=LotjaGi4g1v0029700.1
LjG1.1_chr4	PGSB	CDS	3662886	3663055	.	+	0	ID=LotjaGi4g1v0029700.1.CDS.1;Parent=LotjaGi4g1v0029700.1
LjG1.1_chr4	PGSB	exon	3663151	3663236	.	+	.	ID=LotjaGi4g1v0029700.1.exon.2;Parent=LotjaGi4g1v0029700.1
LjG1.1_chr4	PGSB	CDS	3663151	3663236	.	+	1	ID=LotjaGi4g1v0029700.1.CDS.2;Parent=LotjaGi4g1v0029700.1
LjG1.1_chr4	PGSB	exon	3665485	3665639	.	+	.	ID=LotjaGi4g1v0029700.1.exon.3;Parent=LotjaGi4g1v0029700.1
LjG1.1_chr4	PGSB	CDS	3665485	3665639	.	+	2	ID=LotjaGi4g1v0029700.1.CDS.3;Parent=LotjaGi4g1v0029700.1
LjG1.1_chr4	PGSB	exon	3666742	3666803	.	+	.	ID=LotjaGi4g1v0029700.1.exon.4;Parent=LotjaGi4g1v0029700.1
LjG1.1_chr4	PGSB	CDS	3666742	3666803	.	+	0	ID=LotjaGi4g1v0029700.1.CDS.4;Parent=LotjaGi4g1v0029700.1
LjG1.1_chr4	PGSB	exon	3666918	3667112	.	+	.	ID=LotjaGi4g1v0029700.1.exon.5;Parent=LotjaGi4g1v0029700.1
LjG1.1_chr4	PGSB	CDS	3666918	3667112	.	+	1	ID=LotjaGi4g1v0029700.1.CDS.5;Parent=LotjaGi4g1v0029700.1
LjG1.1_chr4	PGSB	exon	3667578	3667632	.	+	.	ID=LotjaGi4g1v0029700.1.exon.6;Parent=LotjaGi4g1v0029700.1
LjG1.1_chr4	PGSB	CDS	3667578	3667632	.	+	1	ID=LotjaGi4g1v0029700.1.CDS.6;Parent=LotjaGi4g1v0029700.1
LjG1.1_chr4	PGSB	exon	3667801	3668007	.	+	.	ID=LotjaGi4g1v0029700.1.exon.7;Parent=LotjaGi4g1v0029700.1
LjG1.1_chr4	PGSB	CDS	3667801	3668007	.	+	0	ID=LotjaGi4g1v0029700.1.CDS.7;Parent=LotjaGi4g1v0029700.1
LjG1.1_chr4	PGSB	exon	3668104	3668243	.	+	.	ID=LotjaGi4g1v0029700.1.exon.8;Parent=LotjaGi4g1v0029700.1
LjG1.1_chr4	PGSB	CDS	3668104	3668243	.	+	0	ID=LotjaGi4g1v0029700.1.CDS.8;Parent=LotjaGi4g1v0029700.1
LjG1.1_chr4	PGSB	exon	3668663	3668855	.	+	.	ID=LotjaGi4g1v0029700.1.exon.9;Parent=LotjaGi4g1v0029700.1
LjG1.1_chr4	PGSB	CDS	3668663	3668855	.	+	1	ID=LotjaGi4g1v0029700.1.CDS.9;Parent=LotjaGi4g1v0029700.1
LjG1.1_chr4	PGSB	exon	3668978	3669037	.	+	.	ID=LotjaGi4g1v0029700.1.exon.10;Parent=LotjaGi4g1v0029700.1
LjG1.1_chr4	PGSB	CDS	3668978	3669037	.	+	0	ID=LotjaGi4g1v0029700.1.CDS.10;Parent=LotjaGi4g1v0029700.1
LjG1.1_chr4	PGSB	exon	3669116	3669361	.	+	.	ID=LotjaGi4g1v0029700.1.exon.11;Parent=LotjaGi4g1v0029700.1
LjG1.1_chr4	PGSB	CDS	3669116	3669361	.	+	0	ID=LotjaGi4g1v0029700.1.CDS.11;Parent=LotjaGi4g1v0029700.1
LjG1.1_chr4	PGSB	exon	3670509	3670767	.	+	.	ID=LotjaGi4g1v0029700.1.exon.12;Parent=LotjaGi4g1v0029700.1
LjG1.1_chr4	PGSB	CDS	3670509	3670767	.	+	0	ID=LotjaGi4g1v0029700.1.CDS.12;Parent=LotjaGi4g1v0029700.1
LjG1.1_chr4	PGSB	exon	3670857	3671062	.	+	.	ID=LotjaGi4g1v0029700.1.exon.13;Parent=LotjaGi4g1v0029700.1
LjG1.1_chr4	PGSB	CDS	3670857	3671062	.	+	2	ID=LotjaGi4g1v0029700.1.CDS.13;Parent=LotjaGi4g1v0029700.1
LjG1.1_chr4	PGSB	exon	3671217	3671267	.	+	.	ID=LotjaGi4g1v0029700.1.exon.14;Parent=LotjaGi4g1v0029700.1
LjG1.1_chr4	PGSB	CDS	3671217	3671267	.	+	0	ID=LotjaGi4g1v0029700.1.CDS.14;Parent=LotjaGi4g1v0029700.1
LjG1.1_chr4	PGSB	CDS	3671979	3672266	.	+	0	ID=LotjaGi4g1v0029700.1.CDS.15;Parent=LotjaGi4g1v0029700.1
LjG1.1_chr4	PGSB	exon	3671979	3672828	.	+	.	ID=LotjaGi4g1v0029700.1.exon.15;Parent=LotjaGi4g1v0029700.1
LjG1.1_chr4	PGSB	three_prime_UTR	3672267	3672828	.	+	.	ID=LotjaGi4g1v0029700.1.three_prime_UTR.2;Parent=LotjaGi4g1v0029700.1
LjG1.1_chr4	PGSB	mRNA	3662654	3672828	.	+	.	ID=LotjaGi4g1v0029700.2;Parent=LotjaGi4g1v0029700;description=Protein FAM135B-like protein;ahrdqual=***;IPR=IPR022122,IPR007751,IPR029058;Pfam=PF12394,PF05057,SSF53474;te-related=0
LjG1.1_chr4	PGSB	five_prime_UTR	3662654	3662885	.	+	.	ID=LotjaGi4g1v0029700.2.five_prime_UTR.1;Parent=LotjaGi4g1v0029700.2
LjG1.1_chr4	PGSB	exon	3662654	3663055	.	+	.	ID=LotjaGi4g1v0029700.2.exon.1;Parent=LotjaGi4g1v0029700.2
LjG1.1_chr4	PGSB	CDS	3662886	3663055	.	+	0	ID=LotjaGi4g1v0029700.2.CDS.1;Parent=LotjaGi4g1v0029700.2
LjG1.1_chr4	PGSB	exon	3663151	3663236	.	+	.	ID=LotjaGi4g1v0029700.2.exon.2;Parent=LotjaGi4g1v0029700.2
LjG1.1_chr4	PGSB	CDS	3663151	3663236	.	+	1	ID=LotjaGi4g1v0029700.2.CDS.2;Parent=LotjaGi4g1v0029700.2
LjG1.1_chr4	PGSB	exon	3665485	3665639	.	+	.	ID=LotjaGi4g1v0029700.2.exon.3;Parent=LotjaGi4g1v0029700.2
LjG1.1_chr4	PGSB	CDS	3665485	3665639	.	+	2	ID=LotjaGi4g1v0029700.2.CDS.3;Parent=LotjaGi4g1v0029700.2
LjG1.1_chr4	PGSB	exon	3666742	3666803	.	+	.	ID=LotjaGi4g1v0029700.2.exon.4;Parent=LotjaGi4g1v0029700.2
LjG1.1_chr4	PGSB	CDS	3666742	3666803	.	+	0	ID=LotjaGi4g1v0029700.2.CDS.4;Parent=LotjaGi4g1v0029700.2
LjG1.1_chr4	PGSB	exon	3666918	3667112	.	+	.	ID=LotjaGi4g1v0029700.2.exon.5;Parent=LotjaGi4g1v0029700.2
LjG1.1_chr4	PGSB	CDS	3666918	3667112	.	+	1	ID=LotjaGi4g1v0029700.2.CDS.5;Parent=LotjaGi4g1v0029700.2
LjG1.1_chr4	PGSB	exon	3667578	3667632	.	+	.	ID=LotjaGi4g1v0029700.2.exon.6;Parent=LotjaGi4g1v0029700.2
LjG1.1_chr4	PGSB	CDS	3667578	3667632	.	+	1	ID=LotjaGi4g1v0029700.2.CDS.6;Parent=LotjaGi4g1v0029700.2
LjG1.1_chr4	PGSB	exon	3667801	3668007	.	+	.	ID=LotjaGi4g1v0029700.2.exon.7;Parent=LotjaGi4g1v0029700.2
LjG1.1_chr4	PGSB	CDS	3667801	3668007	.	+	0	ID=LotjaGi4g1v0029700.2.CDS.7;Parent=LotjaGi4g1v0029700.2
LjG1.1_chr4	PGSB	exon	3668107	3668243	.	+	.	ID=LotjaGi4g1v0029700.2.exon.8;Parent=LotjaGi4g1v0029700.2
LjG1.1_chr4	PGSB	CDS	3668107	3668243	.	+	0	ID=LotjaGi4g1v0029700.2.CDS.8;Parent=LotjaGi4g1v0029700.2
LjG1.1_chr4	PGSB	exon	3668663	3668855	.	+	.	ID=LotjaGi4g1v0029700.2.exon.9;Parent=LotjaGi4g1v0029700.2
LjG1.1_chr4	PGSB	CDS	3668663	3668855	.	+	1	ID=LotjaGi4g1v0029700.2.CDS.9;Parent=LotjaGi4g1v0029700.2
LjG1.1_chr4	PGSB	exon	3668978	3669037	.	+	.	ID=LotjaGi4g1v0029700.2.exon.10;Parent=LotjaGi4g1v0029700.2
LjG1.1_chr4	PGSB	CDS	3668978	3669037	.	+	0	ID=LotjaGi4g1v0029700.2.CDS.10;Parent=LotjaGi4g1v0029700.2
LjG1.1_chr4	PGSB	exon	3669116	3669361	.	+	.	ID=LotjaGi4g1v0029700.2.exon.11;Parent=LotjaGi4g1v0029700.2
LjG1.1_chr4	PGSB	CDS	3669116	3669361	.	+	0	ID=LotjaGi4g1v0029700.2.CDS.11;Parent=LotjaGi4g1v0029700.2
LjG1.1_chr4	PGSB	exon	3670509	3670767	.	+	.	ID=LotjaGi4g1v0029700.2.exon.12;Parent=LotjaGi4g1v0029700.2
LjG1.1_chr4	PGSB	CDS	3670509	3670767	.	+	0	ID=LotjaGi4g1v0029700.2.CDS.12;Parent=LotjaGi4g1v0029700.2
LjG1.1_chr4	PGSB	exon	3670857	3671062	.	+	.	ID=LotjaGi4g1v0029700.2.exon.13;Parent=LotjaGi4g1v0029700.2
LjG1.1_chr4	PGSB	CDS	3670857	3671062	.	+	2	ID=LotjaGi4g1v0029700.2.CDS.13;Parent=LotjaGi4g1v0029700.2
LjG1.1_chr4	PGSB	exon	3671217	3671267	.	+	.	ID=LotjaGi4g1v0029700.2.exon.14;Parent=LotjaGi4g1v0029700.2
LjG1.1_chr4	PGSB	CDS	3671217	3671267	.	+	0	ID=LotjaGi4g1v0029700.2.CDS.14;Parent=LotjaGi4g1v0029700.2
LjG1.1_chr4	PGSB	CDS	3671979	3672266	.	+	0	ID=LotjaGi4g1v0029700.2.CDS.15;Parent=LotjaGi4g1v0029700.2
LjG1.1_chr4	PGSB	exon	3671979	3672828	.	+	.	ID=LotjaGi4g1v0029700.2.exon.15;Parent=LotjaGi4g1v0029700.2
LjG1.1_chr4	PGSB	three_prime_UTR	3672267	3672828	.	+	.	ID=LotjaGi4g1v0029700.2.three_prime_UTR.2;Parent=LotjaGi4g1v0029700.2
LjG1.1_chr4	PGSB	mRNA	3666740	3672802	.	+	.	ID=LotjaGi4g1v0029700.3;Parent=LotjaGi4g1v0029700;description=Protein FAM135B-like protein;ahrdqual=***;IPR=IPR007751,IPR029058;Pfam=PF05057,SSF53474;te-related=0
LjG1.1_chr4	PGSB	exon	3666740	3666803	.	+	.	ID=LotjaGi4g1v0029700.3.exon.1;Parent=LotjaGi4g1v0029700.3
LjG1.1_chr4	PGSB	five_prime_UTR	3666740	3666803	.	+	.	ID=LotjaGi4g1v0029700.3.five_prime_UTR.1;Parent=LotjaGi4g1v0029700.3
LjG1.1_chr4	PGSB	exon	3666918	3667112	.	+	.	ID=LotjaGi4g1v0029700.3.exon.2;Parent=LotjaGi4g1v0029700.3
LjG1.1_chr4	PGSB	five_prime_UTR	3666918	3667112	.	+	.	ID=LotjaGi4g1v0029700.3.five_prime_UTR.2;Parent=LotjaGi4g1v0029700.3
LjG1.1_chr4	PGSB	exon	3667578	3667632	.	+	.	ID=LotjaGi4g1v0029700.3.exon.3;Parent=LotjaGi4g1v0029700.3
LjG1.1_chr4	PGSB	five_prime_UTR	3667578	3667632	.	+	.	ID=LotjaGi4g1v0029700.3.five_prime_UTR.3;Parent=LotjaGi4g1v0029700.3
LjG1.1_chr4	PGSB	exon	3667801	3668007	.	+	.	ID=LotjaGi4g1v0029700.3.exon.4;Parent=LotjaGi4g1v0029700.3
LjG1.1_chr4	PGSB	five_prime_UTR	3667801	3668007	.	+	.	ID=LotjaGi4g1v0029700.3.five_prime_UTR.4;Parent=LotjaGi4g1v0029700.3
LjG1.1_chr4	PGSB	exon	3668107	3668243	.	+	.	ID=LotjaGi4g1v0029700.3.exon.5;Parent=LotjaGi4g1v0029700.3
LjG1.1_chr4	PGSB	five_prime_UTR	3668107	3668243	.	+	.	ID=LotjaGi4g1v0029700.3.five_prime_UTR.5;Parent=LotjaGi4g1v0029700.3
LjG1.1_chr4	PGSB	exon	3668663	3668855	.	+	.	ID=LotjaGi4g1v0029700.3.exon.6;Parent=LotjaGi4g1v0029700.3
LjG1.1_chr4	PGSB	five_prime_UTR	3668663	3668855	.	+	.	ID=LotjaGi4g1v0029700.3.five_prime_UTR.6;Parent=LotjaGi4g1v0029700.3
LjG1.1_chr4	PGSB	exon	3668978	3669037	.	+	.	ID=LotjaGi4g1v0029700.3.exon.7;Parent=LotjaGi4g1v0029700.3
LjG1.1_chr4	PGSB	five_prime_UTR	3668978	3669037	.	+	.	ID=LotjaGi4g1v0029700.3.five_prime_UTR.7;Parent=LotjaGi4g1v0029700.3
LjG1.1_chr4	PGSB	five_prime_UTR	3669116	3670577	.	+	.	ID=LotjaGi4g1v0029700.3.five_prime_UTR.8;Parent=LotjaGi4g1v0029700.3
LjG1.1_chr4	PGSB	exon	3669116	3670767	.	+	.	ID=LotjaGi4g1v0029700.3.exon.8;Parent=LotjaGi4g1v0029700.3
LjG1.1_chr4	PGSB	CDS	3670578	3670767	.	+	0	ID=LotjaGi4g1v0029700.3.CDS.1;Parent=LotjaGi4g1v0029700.3
LjG1.1_chr4	PGSB	exon	3670857	3671062	.	+	.	ID=LotjaGi4g1v0029700.3.exon.9;Parent=LotjaGi4g1v0029700.3
LjG1.1_chr4	PGSB	CDS	3670857	3671062	.	+	2	ID=LotjaGi4g1v0029700.3.CDS.2;Parent=LotjaGi4g1v0029700.3
LjG1.1_chr4	PGSB	exon	3671217	3671267	.	+	.	ID=LotjaGi4g1v0029700.3.exon.10;Parent=LotjaGi4g1v0029700.3
LjG1.1_chr4	PGSB	CDS	3671217	3671267	.	+	0	ID=LotjaGi4g1v0029700.3.CDS.3;Parent=LotjaGi4g1v0029700.3
LjG1.1_chr4	PGSB	CDS	3671979	3672266	.	+	0	ID=LotjaGi4g1v0029700.3.CDS.4;Parent=LotjaGi4g1v0029700.3
LjG1.1_chr4	PGSB	exon	3671979	3672802	.	+	.	ID=LotjaGi4g1v0029700.3.exon.11;Parent=LotjaGi4g1v0029700.3
LjG1.1_chr4	PGSB	three_prime_UTR	3672267	3672802	.	+	.	ID=LotjaGi4g1v0029700.3.three_prime_UTR.9;Parent=LotjaGi4g1v0029700.3
LjG1.1_chr4	PGSB	mRNA	3670483	3672266	.	+	.	ID=LotjaGi4g1v0029700.4;Parent=LotjaGi4g1v0029700;description=Protein FAM135B-like protein;ahrdqual=***;te-related=0
LjG1.1_chr4	PGSB	exon	3670483	3670767	.	+	.	ID=LotjaGi4g1v0029700.4.exon.1;Parent=LotjaGi4g1v0029700.4
LjG1.1_chr4	PGSB	CDS	3670578	3670767	.	+	0	ID=LotjaGi4g1v0029700.4.CDS.1;Parent=LotjaGi4g1v0029700.4
LjG1.1_chr4	PGSB	exon	3670857	3671062	.	+	.	ID=LotjaGi4g1v0029700.4.exon.2;Parent=LotjaGi4g1v0029700.4
LjG1.1_chr4	PGSB	CDS	3670857	3671062	.	+	2	ID=LotjaGi4g1v0029700.4.CDS.2;Parent=LotjaGi4g1v0029700.4
LjG1.1_chr4	PGSB	exon	3671217	3671267	.	+	.	ID=LotjaGi4g1v0029700.4.exon.3;Parent=LotjaGi4g1v0029700.4
LjG1.1_chr4	PGSB	CDS	3671217	3671267	.	+	0	ID=LotjaGi4g1v0029700.4.CDS.3;Parent=LotjaGi4g1v0029700.4
LjG1.1_chr4	PGSB	exon	3671979	3672266	.	+	.	ID=LotjaGi4g1v0029700.4.exon.4;Parent=LotjaGi4g1v0029700.4
LjG1.1_chr4	PGSB	CDS	3671979	3672266	.	+	0	ID=LotjaGi4g1v0029700.4.CDS.4;Parent=LotjaGi4g1v0029700.4
###
LjG1.1_chr4	PGSB	CDS	3671979	3672266	.	+	0	ID=LotjaGi4g1v0029700.4.CDS.4;Parent=LotjaGi4g1v0029700.4
LjG1.1_chr4	PGSB	gene	3673432	3676287	.	-	.	ID=LotjaGi4g1v0029800
LjG1.1_chr4	PGSB	mRNA	3673432	3676287	.	-	.	ID=LotjaGi4g1v0029800.1;Parent=LotjaGi4g1v0029800;description=Plant/F1M20-13 protein;ahrdqual=***;IPR=IPR008511;Pfam=PF05633;te-related=0
LjG1.1_chr4	PGSB	three_prime_UTR	3673432	3674300	.	-	.	ID=LotjaGi4g1v0029800.1.three_prime_UTR.1;Parent=LotjaGi4g1v0029800.1
LjG1.1_chr4	PGSB	exon	3673432	3675589	.	-	.	ID=LotjaGi4g1v0029800.1.exon.1;Parent=LotjaGi4g1v0029800.1
LjG1.1_chr4	PGSB	CDS	3674301	3675479	.	-	0	ID=LotjaGi4g1v0029800.1.CDS.1;Parent=LotjaGi4g1v0029800.1
LjG1.1_chr4	PGSB	five_prime_UTR	3675480	3675589	.	-	.	ID=LotjaGi4g1v0029800.1.five_prime_UTR.2;Parent=LotjaGi4g1v0029800.1
LjG1.1_chr4	PGSB	exon	3676043	3676287	.	-	.	ID=LotjaGi4g1v0029800.1.exon.2;Parent=LotjaGi4g1v0029800.1
LjG1.1_chr4	PGSB	five_prime_UTR	3676043	3676287	.	-	.	ID=LotjaGi4g1v0029800.1.five_prime_UTR.3;Parent=LotjaGi4g1v0029800.1
LjG1.1_chr4	PGSB	mRNA	3674301	3675479	.	-	.	ID=LotjaGi4g1v0029800.2;Parent=LotjaGi4g1v0029800;description=Plant/F1M20-13 protein;ahrdqual=***;te-related=0
LjG1.1_chr4	PGSB	exon	3674301	3675479	.	-	.	ID=LotjaGi4g1v0029800.2.exon.1;Parent=LotjaGi4g1v0029800.2
LjG1.1_chr4	PGSB	CDS	3674301	3675479	.	-	0	ID=LotjaGi4g1v0029800.2.CDS.1;Parent=LotjaGi4g1v0029800.2
###
LjG1.1_chr4	PGSB	CDS	3674301	3675479	.	-	0	ID=LotjaGi4g1v0029800.2.CDS.1;Parent=LotjaGi4g1v0029800.2
LjG1.1_chr4	PGSB	gene	3679449	3684885	.	-	.	ID=LotjaGi4g1v0029900
LjG1.1_chr4	PGSB	mRNA	3679449	3684885	.	-	.	ID=LotjaGi4g1v0029900.1;Parent=LotjaGi4g1v0029900;description=WAT1-related protein;ahrdqual=***;GO=GO:0016020,GO:0016021,GO:0022857,GO:0055085;IPR=IPR000620,IPR000620;Pfam=SSF103481,SSF103481,PF00892,PF00892;te-related=0
LjG1.1_chr4	PGSB	three_prime_UTR	3679449	3680096	.	-	.	ID=LotjaGi4g1v0029900.1.three_prime_UTR.1;Parent=LotjaGi4g1v0029900.1
LjG1.1_chr4	PGSB	exon	3679449	3680268	.	-	.	ID=LotjaGi4g1v0029900.1.exon.1;Parent=LotjaGi4g1v0029900.1
LjG1.1_chr4	PGSB	CDS	3680097	3680268	.	-	1	ID=LotjaGi4g1v0029900.1.CDS.1;Parent=LotjaGi4g1v0029900.1
LjG1.1_chr4	PGSB	exon	3680630	3680781	.	-	.	ID=LotjaGi4g1v0029900.1.exon.2;Parent=LotjaGi4g1v0029900.1
LjG1.1_chr4	PGSB	CDS	3680630	3680781	.	-	0	ID=LotjaGi4g1v0029900.1.CDS.2;Parent=LotjaGi4g1v0029900.1
LjG1.1_chr4	PGSB	exon	3682945	3683103	.	-	.	ID=LotjaGi4g1v0029900.1.exon.3;Parent=LotjaGi4g1v0029900.1
LjG1.1_chr4	PGSB	CDS	3682945	3683103	.	-	0	ID=LotjaGi4g1v0029900.1.CDS.3;Parent=LotjaGi4g1v0029900.1
LjG1.1_chr4	PGSB	exon	3683497	3683734	.	-	.	ID=LotjaGi4g1v0029900.1.exon.4;Parent=LotjaGi4g1v0029900.1
LjG1.1_chr4	PGSB	CDS	3683497	3683734	.	-	1	ID=LotjaGi4g1v0029900.1.CDS.4;Parent=LotjaGi4g1v0029900.1
LjG1.1_chr4	PGSB	exon	3683901	3684017	.	-	.	ID=LotjaGi4g1v0029900.1.exon.5;Parent=LotjaGi4g1v0029900.1
LjG1.1_chr4	PGSB	CDS	3683901	3684017	.	-	1	ID=LotjaGi4g1v0029900.1.CDS.5;Parent=LotjaGi4g1v0029900.1
LjG1.1_chr4	PGSB	exon	3684108	3684170	.	-	.	ID=LotjaGi4g1v0029900.1.exon.6;Parent=LotjaGi4g1v0029900.1
LjG1.1_chr4	PGSB	CDS	3684108	3684170	.	-	1	ID=LotjaGi4g1v0029900.1.CDS.6;Parent=LotjaGi4g1v0029900.1
LjG1.1_chr4	PGSB	CDS	3684416	3684615	.	-	0	ID=LotjaGi4g1v0029900.1.CDS.7;Parent=LotjaGi4g1v0029900.1
LjG1.1_chr4	PGSB	exon	3684416	3684885	.	-	.	ID=LotjaGi4g1v0029900.1.exon.7;Parent=LotjaGi4g1v0029900.1
LjG1.1_chr4	PGSB	five_prime_UTR	3684616	3684885	.	-	.	ID=LotjaGi4g1v0029900.1.five_prime_UTR.2;Parent=LotjaGi4g1v0029900.1
###
LjG1.1_chr4	PGSB	five_prime_UTR	3684616	3684885	.	-	.	ID=LotjaGi4g1v0029900.1.five_prime_UTR.2;Parent=LotjaGi4g1v0029900.1
LjG1.1_chr4	PGSB	gene	3686773	3694410	.	-	.	ID=LotjaGi4g1v0030000
LjG1.1_chr4	PGSB	mRNA	3686773	3694410	.	-	.	ID=LotjaGi4g1v0030000.1;Parent=LotjaGi4g1v0030000;description=WAT1-related protein;ahrdqual=***;GO=GO:0016020,GO:0016021,GO:0022857,GO:0055085;IPR=IPR000620,IPR000620;Pfam=PF00892,PF00892,SSF103481,SSF103481;te-related=0
LjG1.1_chr4	PGSB	three_prime_UTR	3686773	3687055	.	-	.	ID=LotjaGi4g1v0030000.1.three_prime_UTR.1;Parent=LotjaGi4g1v0030000.1
LjG1.1_chr4	PGSB	exon	3686773	3687293	.	-	.	ID=LotjaGi4g1v0030000.1.exon.1;Parent=LotjaGi4g1v0030000.1
LjG1.1_chr4	PGSB	CDS	3687056	3687293	.	-	1	ID=LotjaGi4g1v0030000.1.CDS.1;Parent=LotjaGi4g1v0030000.1
LjG1.1_chr4	PGSB	exon	3687390	3687541	.	-	.	ID=LotjaGi4g1v0030000.1.exon.2;Parent=LotjaGi4g1v0030000.1
LjG1.1_chr4	PGSB	CDS	3687390	3687541	.	-	0	ID=LotjaGi4g1v0030000.1.CDS.2;Parent=LotjaGi4g1v0030000.1
LjG1.1_chr4	PGSB	exon	3687633	3687791	.	-	.	ID=LotjaGi4g1v0030000.1.exon.3;Parent=LotjaGi4g1v0030000.1
LjG1.1_chr4	PGSB	CDS	3687633	3687791	.	-	0	ID=LotjaGi4g1v0030000.1.CDS.3;Parent=LotjaGi4g1v0030000.1
LjG1.1_chr4	PGSB	exon	3687889	3688150	.	-	.	ID=LotjaGi4g1v0030000.1.exon.4;Parent=LotjaGi4g1v0030000.1
LjG1.1_chr4	PGSB	CDS	3687889	3688150	.	-	1	ID=LotjaGi4g1v0030000.1.CDS.4;Parent=LotjaGi4g1v0030000.1
LjG1.1_chr4	PGSB	exon	3690167	3690283	.	-	.	ID=LotjaGi4g1v0030000.1.exon.5;Parent=LotjaGi4g1v0030000.1
LjG1.1_chr4	PGSB	CDS	3690167	3690283	.	-	1	ID=LotjaGi4g1v0030000.1.CDS.5;Parent=LotjaGi4g1v0030000.1
LjG1.1_chr4	PGSB	exon	3690408	3690470	.	-	.	ID=LotjaGi4g1v0030000.1.exon.6;Parent=LotjaGi4g1v0030000.1
LjG1.1_chr4	PGSB	CDS	3690408	3690470	.	-	1	ID=LotjaGi4g1v0030000.1.CDS.6;Parent=LotjaGi4g1v0030000.1
LjG1.1_chr4	PGSB	CDS	3694031	3694236	.	-	0	ID=LotjaGi4g1v0030000.1.CDS.7;Parent=LotjaGi4g1v0030000.1
LjG1.1_chr4	PGSB	exon	3694031	3694410	.	-	.	ID=LotjaGi4g1v0030000.1.exon.7;Parent=LotjaGi4g1v0030000.1
LjG1.1_chr4	PGSB	five_prime_UTR	3694237	3694410	.	-	.	ID=LotjaGi4g1v0030000.1.five_prime_UTR.2;Parent=LotjaGi4g1v0030000.1
###
LjG1.1_chr4	PGSB	five_prime_UTR	3694237	3694410	.	-	.	ID=LotjaGi4g1v0030000.1.five_prime_UTR.2;Parent=LotjaGi4g1v0030000.1
LjG1.1_chr4	PGSB	gene	3709539	3713550	.	+	.	ID=LotjaGi4g1v0030100
LjG1.1_chr4	PGSB	mRNA	3709539	3713550	.	+	.	ID=LotjaGi4g1v0030100.1;Parent=LotjaGi4g1v0030100;description=WAT1-related protein;ahrdqual=***;GO=GO:0016020,GO:0016021,GO:0022857,GO:0055085;IPR=IPR000620,IPR000620;Pfam=PF00892,PF00892,SSF103481,SSF103481;te-related=0
LjG1.1_chr4	PGSB	five_prime_UTR	3709539	3709654	.	+	.	ID=LotjaGi4g1v0030100.1.five_prime_UTR.1;Parent=LotjaGi4g1v0030100.1
LjG1.1_chr4	PGSB	exon	3709539	3709848	.	+	.	ID=LotjaGi4g1v0030100.1.exon.1;Parent=LotjaGi4g1v0030100.1
LjG1.1_chr4	PGSB	CDS	3709655	3709848	.	+	0	ID=LotjaGi4g1v0030100.1.CDS.1;Parent=LotjaGi4g1v0030100.1
LjG1.1_chr4	PGSB	exon	3709964	3710026	.	+	.	ID=LotjaGi4g1v0030100.1.exon.2;Parent=LotjaGi4g1v0030100.1
LjG1.1_chr4	PGSB	CDS	3709964	3710026	.	+	1	ID=LotjaGi4g1v0030100.1.CDS.2;Parent=LotjaGi4g1v0030100.1
LjG1.1_chr4	PGSB	exon	3710291	3710407	.	+	.	ID=LotjaGi4g1v0030100.1.exon.3;Parent=LotjaGi4g1v0030100.1
LjG1.1_chr4	PGSB	CDS	3710291	3710407	.	+	1	ID=LotjaGi4g1v0030100.1.CDS.3;Parent=LotjaGi4g1v0030100.1
LjG1.1_chr4	PGSB	exon	3711727	3711979	.	+	.	ID=LotjaGi4g1v0030100.1.exon.4;Parent=LotjaGi4g1v0030100.1
LjG1.1_chr4	PGSB	CDS	3711727	3711979	.	+	1	ID=LotjaGi4g1v0030100.1.CDS.4;Parent=LotjaGi4g1v0030100.1
LjG1.1_chr4	PGSB	exon	3712075	3712233	.	+	.	ID=LotjaGi4g1v0030100.1.exon.5;Parent=LotjaGi4g1v0030100.1
LjG1.1_chr4	PGSB	CDS	3712075	3712233	.	+	0	ID=LotjaGi4g1v0030100.1.CDS.5;Parent=LotjaGi4g1v0030100.1
LjG1.1_chr4	PGSB	exon	3712315	3712466	.	+	.	ID=LotjaGi4g1v0030100.1.exon.6;Parent=LotjaGi4g1v0030100.1
LjG1.1_chr4	PGSB	CDS	3712315	3712466	.	+	0	ID=LotjaGi4g1v0030100.1.CDS.6;Parent=LotjaGi4g1v0030100.1
LjG1.1_chr4	PGSB	CDS	3712957	3713143	.	+	1	ID=LotjaGi4g1v0030100.1.CDS.7;Parent=LotjaGi4g1v0030100.1
LjG1.1_chr4	PGSB	exon	3712957	3713550	.	+	.	ID=LotjaGi4g1v0030100.1.exon.7;Parent=LotjaGi4g1v0030100.1
LjG1.1_chr4	PGSB	three_prime_UTR	3713144	3713550	.	+	.	ID=LotjaGi4g1v0030100.1.three_prime_UTR.2;Parent=LotjaGi4g1v0030100.1
###
LjG1.1_chr4	PGSB	three_prime_UTR	3713144	3713550	.	+	.	ID=LotjaGi4g1v0030100.1.three_prime_UTR.2;Parent=LotjaGi4g1v0030100.1
LjG1.1_chr4	PGSB	gene	3735546	3736184	.	+	.	ID=LotjaGi4g1v0030200_LC
LjG1.1_chr4	PGSB	mRNA	3735546	3736184	.	+	.	ID=LotjaGi4g1v0030200_LC.1;Parent=LotjaGi4g1v0030200_LC;description=Na(+)/H(+) antiporter NhaB;ahrdqual=--*;GO=GO:0005886,GO:0006811,GO:0006814,GO:0015297,GO:0015385,GO:0016020,GO:0016021,GO:0035725,GO:0055085;te-related=0
LjG1.1_chr4	PGSB	five_prime_UTR	3735546	3735547	.	+	.	ID=LotjaGi4g1v0030200_LC.1.five_prime_UTR.1;Parent=LotjaGi4g1v0030200_LC.1
LjG1.1_chr4	PGSB	exon	3735546	3736184	.	+	.	ID=LotjaGi4g1v0030200_LC.1.exon.1;Parent=LotjaGi4g1v0030200_LC.1
LjG1.1_chr4	PGSB	CDS	3735548	3735934	.	+	0	ID=LotjaGi4g1v0030200_LC.1.CDS.1;Parent=LotjaGi4g1v0030200_LC.1
LjG1.1_chr4	PGSB	three_prime_UTR	3735935	3736184	.	+	.	ID=LotjaGi4g1v0030200_LC.1.three_prime_UTR.2;Parent=LotjaGi4g1v0030200_LC.1
###
LjG1.1_chr4	PGSB	three_prime_UTR	3735935	3736184	.	+	.	ID=LotjaGi4g1v0030200_LC.1.three_prime_UTR.2;Parent=LotjaGi4g1v0030200_LC.1
LjG1.1_chr4	PGSB	gene	3743753	3746409	.	-	.	ID=LotjaGi4g1v0030300
LjG1.1_chr4	PGSB	mRNA	3743753	3746409	.	-	.	ID=LotjaGi4g1v0030300.1;Parent=LotjaGi4g1v0030300;description=WAT1-related protein;ahrdqual=***;GO=GO:0016020,GO:0016021,GO:0022857,GO:0055085;IPR=IPR000620,IPR000620;Pfam=PF00892,PF00892,SSF103481,SSF103481;te-related=0
LjG1.1_chr4	PGSB	three_prime_UTR	3743753	3743951	.	-	.	ID=LotjaGi4g1v0030300.1.three_prime_UTR.1;Parent=LotjaGi4g1v0030300.1
LjG1.1_chr4	PGSB	exon	3743753	3744189	.	-	.	ID=LotjaGi4g1v0030300.1.exon.1;Parent=LotjaGi4g1v0030300.1
LjG1.1_chr4	PGSB	CDS	3743952	3744189	.	-	1	ID=LotjaGi4g1v0030300.1.CDS.1;Parent=LotjaGi4g1v0030300.1
LjG1.1_chr4	PGSB	exon	3744309	3744460	.	-	.	ID=LotjaGi4g1v0030300.1.exon.2;Parent=LotjaGi4g1v0030300.1
LjG1.1_chr4	PGSB	CDS	3744309	3744460	.	-	0	ID=LotjaGi4g1v0030300.1.CDS.2;Parent=LotjaGi4g1v0030300.1
LjG1.1_chr4	PGSB	exon	3744546	3744966	.	-	.	ID=LotjaGi4g1v0030300.1.exon.3;Parent=LotjaGi4g1v0030300.1
LjG1.1_chr4	PGSB	CDS	3744546	3744966	.	-	1	ID=LotjaGi4g1v0030300.1.CDS.3;Parent=LotjaGi4g1v0030300.1
LjG1.1_chr4	PGSB	exon	3745071	3745187	.	-	.	ID=LotjaGi4g1v0030300.1.exon.4;Parent=LotjaGi4g1v0030300.1
LjG1.1_chr4	PGSB	CDS	3745071	3745187	.	-	1	ID=LotjaGi4g1v0030300.1.CDS.4;Parent=LotjaGi4g1v0030300.1
LjG1.1_chr4	PGSB	exon	3745291	3745353	.	-	.	ID=LotjaGi4g1v0030300.1.exon.5;Parent=LotjaGi4g1v0030300.1
LjG1.1_chr4	PGSB	CDS	3745291	3745353	.	-	1	ID=LotjaGi4g1v0030300.1.CDS.5;Parent=LotjaGi4g1v0030300.1
LjG1.1_chr4	PGSB	CDS	3746050	3746234	.	-	0	ID=LotjaGi4g1v0030300.1.CDS.6;Parent=LotjaGi4g1v0030300.1
LjG1.1_chr4	PGSB	exon	3746050	3746409	.	-	.	ID=LotjaGi4g1v0030300.1.exon.6;Parent=LotjaGi4g1v0030300.1
LjG1.1_chr4	PGSB	five_prime_UTR	3746235	3746409	.	-	.	ID=LotjaGi4g1v0030300.1.five_prime_UTR.2;Parent=LotjaGi4g1v0030300.1
###
LjG1.1_chr4	PGSB	five_prime_UTR	3746235	3746409	.	-	.	ID=LotjaGi4g1v0030300.1.five_prime_UTR.2;Parent=LotjaGi4g1v0030300.1
LjG1.1_chr4	PGSB	gene	3754789	3756430	.	-	.	ID=LotjaGi4g1v0030400
LjG1.1_chr4	PGSB	mRNA	3754789	3756430	.	-	.	ID=LotjaGi4g1v0030400.1;Parent=LotjaGi4g1v0030400;description=WAT1-related protein;ahrdqual=***;GO=GO:0016020,GO:0016021,GO:0022857,GO:0055085;IPR=IPR000620;Pfam=PF00892,SSF103481;te-related=0
LjG1.1_chr4	PGSB	three_prime_UTR	3754789	3755049	.	-	.	ID=LotjaGi4g1v0030400.1.three_prime_UTR.1;Parent=LotjaGi4g1v0030400.1
LjG1.1_chr4	PGSB	exon	3754789	3755284	.	-	.	ID=LotjaGi4g1v0030400.1.exon.1;Parent=LotjaGi4g1v0030400.1
LjG1.1_chr4	PGSB	CDS	3755050	3755284	.	-	1	ID=LotjaGi4g1v0030400.1.CDS.1;Parent=LotjaGi4g1v0030400.1
LjG1.1_chr4	PGSB	exon	3755402	3755553	.	-	.	ID=LotjaGi4g1v0030400.1.exon.2;Parent=LotjaGi4g1v0030400.1
LjG1.1_chr4	PGSB	CDS	3755402	3755553	.	-	0	ID=LotjaGi4g1v0030400.1.CDS.2;Parent=LotjaGi4g1v0030400.1
LjG1.1_chr4	PGSB	exon	3755639	3756059	.	-	.	ID=LotjaGi4g1v0030400.1.exon.3;Parent=LotjaGi4g1v0030400.1
LjG1.1_chr4	PGSB	CDS	3755639	3756059	.	-	1	ID=LotjaGi4g1v0030400.1.CDS.3;Parent=LotjaGi4g1v0030400.1
LjG1.1_chr4	PGSB	CDS	3756160	3756236	.	-	0	ID=LotjaGi4g1v0030400.1.CDS.4;Parent=LotjaGi4g1v0030400.1
LjG1.1_chr4	PGSB	exon	3756160	3756430	.	-	.	ID=LotjaGi4g1v0030400.1.exon.4;Parent=LotjaGi4g1v0030400.1
LjG1.1_chr4	PGSB	five_prime_UTR	3756237	3756430	.	-	.	ID=LotjaGi4g1v0030400.1.five_prime_UTR.2;Parent=LotjaGi4g1v0030400.1
###
LjG1.1_chr4	PGSB	five_prime_UTR	3756237	3756430	.	-	.	ID=LotjaGi4g1v0030400.1.five_prime_UTR.2;Parent=LotjaGi4g1v0030400.1
LjG1.1_chr4	PGSB	gene	3768509	3786185	.	-	.	ID=LotjaGi4g1v0030500
LjG1.1_chr4	PGSB	mRNA	3768509	3786185	.	-	.	ID=LotjaGi4g1v0030500.1;Parent=LotjaGi4g1v0030500;description=WAT1-related protein;ahrdqual=***;GO=GO:0016020,GO:0016021,GO:0022857,GO:0055085;IPR=IPR000620,IPR000620;Pfam=SSF103481,SSF103481,PF00892,PF00892;te-related=0
LjG1.1_chr4	PGSB	exon	3768509	3769329	.	-	.	ID=LotjaGi4g1v0030500.1.exon.1;Parent=LotjaGi4g1v0030500.1
LjG1.1_chr4	PGSB	three_prime_UTR	3768509	3769329	.	-	.	ID=LotjaGi4g1v0030500.1.three_prime_UTR.1;Parent=LotjaGi4g1v0030500.1
LjG1.1_chr4	PGSB	three_prime_UTR	3777361	3781373	.	-	.	ID=LotjaGi4g1v0030500.1.three_prime_UTR.2;Parent=LotjaGi4g1v0030500.1
LjG1.1_chr4	PGSB	exon	3777361	3781533	.	-	.	ID=LotjaGi4g1v0030500.1.exon.2;Parent=LotjaGi4g1v0030500.1
LjG1.1_chr4	PGSB	CDS	3781374	3781533	.	-	1	ID=LotjaGi4g1v0030500.1.CDS.1;Parent=LotjaGi4g1v0030500.1
LjG1.1_chr4	PGSB	exon	3781641	3781792	.	-	.	ID=LotjaGi4g1v0030500.1.exon.3;Parent=LotjaGi4g1v0030500.1
LjG1.1_chr4	PGSB	CDS	3781641	3781792	.	-	0	ID=LotjaGi4g1v0030500.1.CDS.2;Parent=LotjaGi4g1v0030500.1
LjG1.1_chr4	PGSB	exon	3781905	3782063	.	-	.	ID=LotjaGi4g1v0030500.1.exon.4;Parent=LotjaGi4g1v0030500.1
LjG1.1_chr4	PGSB	CDS	3781905	3782063	.	-	0	ID=LotjaGi4g1v0030500.1.CDS.3;Parent=LotjaGi4g1v0030500.1
LjG1.1_chr4	PGSB	exon	3782163	3782424	.	-	.	ID=LotjaGi4g1v0030500.1.exon.5;Parent=LotjaGi4g1v0030500.1
LjG1.1_chr4	PGSB	CDS	3782163	3782424	.	-	1	ID=LotjaGi4g1v0030500.1.CDS.4;Parent=LotjaGi4g1v0030500.1
LjG1.1_chr4	PGSB	exon	3784404	3784520	.	-	.	ID=LotjaGi4g1v0030500.1.exon.6;Parent=LotjaGi4g1v0030500.1
LjG1.1_chr4	PGSB	CDS	3784404	3784520	.	-	1	ID=LotjaGi4g1v0030500.1.CDS.5;Parent=LotjaGi4g1v0030500.1
LjG1.1_chr4	PGSB	exon	3784634	3784696	.	-	.	ID=LotjaGi4g1v0030500.1.exon.7;Parent=LotjaGi4g1v0030500.1
LjG1.1_chr4	PGSB	CDS	3784634	3784696	.	-	1	ID=LotjaGi4g1v0030500.1.CDS.6;Parent=LotjaGi4g1v0030500.1
LjG1.1_chr4	PGSB	CDS	3785808	3786010	.	-	0	ID=LotjaGi4g1v0030500.1.CDS.7;Parent=LotjaGi4g1v0030500.1
LjG1.1_chr4	PGSB	exon	3785808	3786185	.	-	.	ID=LotjaGi4g1v0030500.1.exon.8;Parent=LotjaGi4g1v0030500.1
LjG1.1_chr4	PGSB	five_prime_UTR	3786011	3786185	.	-	.	ID=LotjaGi4g1v0030500.1.five_prime_UTR.3;Parent=LotjaGi4g1v0030500.1
###
LjG1.1_chr4	PGSB	five_prime_UTR	3786011	3786185	.	-	.	ID=LotjaGi4g1v0030500.1.five_prime_UTR.3;Parent=LotjaGi4g1v0030500.1
LjG1.1_chr4	PGSB	gene	3802325	3803782	.	+	.	ID=LotjaGi4g1v0030600_LC
LjG1.1_chr4	PGSB	mRNA	3802325	3803782	.	+	.	ID=LotjaGi4g1v0030600_LC.1;Parent=LotjaGi4g1v0030600_LC;description=Regulator of chromosome condensation (RCC1) family with FYVE zinc finger domain-containing protein;ahrdqual=--*;te-related=0
LjG1.1_chr4	PGSB	five_prime_UTR	3802325	3803258	.	+	.	ID=LotjaGi4g1v0030600_LC.1.five_prime_UTR.1;Parent=LotjaGi4g1v0030600_LC.1
LjG1.1_chr4	PGSB	exon	3802325	3803782	.	+	.	ID=LotjaGi4g1v0030600_LC.1.exon.1;Parent=LotjaGi4g1v0030600_LC.1
LjG1.1_chr4	PGSB	CDS	3803259	3803573	.	+	0	ID=LotjaGi4g1v0030600_LC.1.CDS.1;Parent=LotjaGi4g1v0030600_LC.1
LjG1.1_chr4	PGSB	three_prime_UTR	3803574	3803782	.	+	.	ID=LotjaGi4g1v0030600_LC.1.three_prime_UTR.2;Parent=LotjaGi4g1v0030600_LC.1
###
LjG1.1_chr4	PGSB	three_prime_UTR	3803574	3803782	.	+	.	ID=LotjaGi4g1v0030600_LC.1.three_prime_UTR.2;Parent=LotjaGi4g1v0030600_LC.1
LjG1.1_chr4	PGSB	gene	3813673	3817601	.	-	.	ID=LotjaGi4g1v0030700
LjG1.1_chr4	PGSB	mRNA	3813673	3817601	.	-	.	ID=LotjaGi4g1v0030700.1;Parent=LotjaGi4g1v0030700;description=WAT1-related protein;ahrdqual=***;GO=GO:0016020,GO:0016021,GO:0022857,GO:0055085;IPR=IPR000620,IPR000620;Pfam=SSF103481,SSF103481,PF00892,PF00892;te-related=0
LjG1.1_chr4	PGSB	three_prime_UTR	3813673	3813909	.	-	.	ID=LotjaGi4g1v0030700.1.three_prime_UTR.1;Parent=LotjaGi4g1v0030700.1
LjG1.1_chr4	PGSB	exon	3813673	3814105	.	-	.	ID=LotjaGi4g1v0030700.1.exon.1;Parent=LotjaGi4g1v0030700.1
LjG1.1_chr4	PGSB	CDS	3813910	3814105	.	-	1	ID=LotjaGi4g1v0030700.1.CDS.1;Parent=LotjaGi4g1v0030700.1
LjG1.1_chr4	PGSB	exon	3814246	3814397	.	-	.	ID=LotjaGi4g1v0030700.1.exon.2;Parent=LotjaGi4g1v0030700.1
LjG1.1_chr4	PGSB	CDS	3814246	3814397	.	-	0	ID=LotjaGi4g1v0030700.1.CDS.2;Parent=LotjaGi4g1v0030700.1
LjG1.1_chr4	PGSB	exon	3814481	3814639	.	-	.	ID=LotjaGi4g1v0030700.1.exon.3;Parent=LotjaGi4g1v0030700.1
LjG1.1_chr4	PGSB	CDS	3814481	3814639	.	-	0	ID=LotjaGi4g1v0030700.1.CDS.3;Parent=LotjaGi4g1v0030700.1
LjG1.1_chr4	PGSB	exon	3814746	3815007	.	-	.	ID=LotjaGi4g1v0030700.1.exon.4;Parent=LotjaGi4g1v0030700.1
LjG1.1_chr4	PGSB	CDS	3814746	3815007	.	-	1	ID=LotjaGi4g1v0030700.1.CDS.4;Parent=LotjaGi4g1v0030700.1
LjG1.1_chr4	PGSB	exon	3815461	3815577	.	-	.	ID=LotjaGi4g1v0030700.1.exon.5;Parent=LotjaGi4g1v0030700.1
LjG1.1_chr4	PGSB	CDS	3815461	3815577	.	-	1	ID=LotjaGi4g1v0030700.1.CDS.5;Parent=LotjaGi4g1v0030700.1
LjG1.1_chr4	PGSB	exon	3815687	3815749	.	-	.	ID=LotjaGi4g1v0030700.1.exon.6;Parent=LotjaGi4g1v0030700.1
LjG1.1_chr4	PGSB	CDS	3815687	3815749	.	-	1	ID=LotjaGi4g1v0030700.1.CDS.6;Parent=LotjaGi4g1v0030700.1
LjG1.1_chr4	PGSB	CDS	3817185	3817378	.	-	0	ID=LotjaGi4g1v0030700.1.CDS.7;Parent=LotjaGi4g1v0030700.1
LjG1.1_chr4	PGSB	exon	3817185	3817601	.	-	.	ID=LotjaGi4g1v0030700.1.exon.7;Parent=LotjaGi4g1v0030700.1
LjG1.1_chr4	PGSB	five_prime_UTR	3817379	3817601	.	-	.	ID=LotjaGi4g1v0030700.1.five_prime_UTR.2;Parent=LotjaGi4g1v0030700.1
###
LjG1.1_chr4	PGSB	five_prime_UTR	3817379	3817601	.	-	.	ID=LotjaGi4g1v0030700.1.five_prime_UTR.2;Parent=LotjaGi4g1v0030700.1
LjG1.1_chr4	PGSB	gene	3833835	3837373	.	-	.	ID=LotjaGi4g1v0030800
LjG1.1_chr4	PGSB	mRNA	3833835	3837373	.	-	.	ID=LotjaGi4g1v0030800.1;Parent=LotjaGi4g1v0030800;description=WAT1-related protein;ahrdqual=***;GO=GO:0016020,GO:0016021,GO:0022857,GO:0055085;IPR=IPR000620,IPR000620;Pfam=SSF103481,SSF103481,PF00892,PF00892;te-related=0
LjG1.1_chr4	PGSB	three_prime_UTR	3833835	3834068	.	-	.	ID=LotjaGi4g1v0030800.1.three_prime_UTR.1;Parent=LotjaGi4g1v0030800.1
LjG1.1_chr4	PGSB	exon	3833835	3834438	.	-	.	ID=LotjaGi4g1v0030800.1.exon.1;Parent=LotjaGi4g1v0030800.1
LjG1.1_chr4	PGSB	CDS	3834069	3834438	.	-	1	ID=LotjaGi4g1v0030800.1.CDS.1;Parent=LotjaGi4g1v0030800.1
LjG1.1_chr4	PGSB	exon	3834772	3834923	.	-	.	ID=LotjaGi4g1v0030800.1.exon.2;Parent=LotjaGi4g1v0030800.1
LjG1.1_chr4	PGSB	CDS	3834772	3834923	.	-	0	ID=LotjaGi4g1v0030800.1.CDS.2;Parent=LotjaGi4g1v0030800.1
LjG1.1_chr4	PGSB	exon	3835149	3835307	.	-	.	ID=LotjaGi4g1v0030800.1.exon.3;Parent=LotjaGi4g1v0030800.1
LjG1.1_chr4	PGSB	CDS	3835149	3835307	.	-	0	ID=LotjaGi4g1v0030800.1.CDS.3;Parent=LotjaGi4g1v0030800.1
LjG1.1_chr4	PGSB	exon	3835400	3835655	.	-	.	ID=LotjaGi4g1v0030800.1.exon.4;Parent=LotjaGi4g1v0030800.1
LjG1.1_chr4	PGSB	CDS	3835400	3835655	.	-	1	ID=LotjaGi4g1v0030800.1.CDS.4;Parent=LotjaGi4g1v0030800.1
LjG1.1_chr4	PGSB	exon	3836175	3836291	.	-	.	ID=LotjaGi4g1v0030800.1.exon.5;Parent=LotjaGi4g1v0030800.1
LjG1.1_chr4	PGSB	CDS	3836175	3836291	.	-	1	ID=LotjaGi4g1v0030800.1.CDS.5;Parent=LotjaGi4g1v0030800.1
LjG1.1_chr4	PGSB	exon	3836443	3836505	.	-	.	ID=LotjaGi4g1v0030800.1.exon.6;Parent=LotjaGi4g1v0030800.1
LjG1.1_chr4	PGSB	CDS	3836443	3836505	.	-	1	ID=LotjaGi4g1v0030800.1.CDS.6;Parent=LotjaGi4g1v0030800.1
LjG1.1_chr4	PGSB	CDS	3836893	3837086	.	-	0	ID=LotjaGi4g1v0030800.1.CDS.7;Parent=LotjaGi4g1v0030800.1
LjG1.1_chr4	PGSB	exon	3836893	3837373	.	-	.	ID=LotjaGi4g1v0030800.1.exon.7;Parent=LotjaGi4g1v0030800.1
LjG1.1_chr4	PGSB	five_prime_UTR	3837087	3837373	.	-	.	ID=LotjaGi4g1v0030800.1.five_prime_UTR.2;Parent=LotjaGi4g1v0030800.1
###
LjG1.1_chr4	PGSB	five_prime_UTR	3837087	3837373	.	-	.	ID=LotjaGi4g1v0030800.1.five_prime_UTR.2;Parent=LotjaGi4g1v0030800.1
LjG1.1_chr4	PGSB	gene	3846267	3850160	.	+	.	ID=LotjaGi4g1v0030900
LjG1.1_chr4	PGSB	mRNA	3846267	3850160	.	+	.	ID=LotjaGi4g1v0030900.1;Parent=LotjaGi4g1v0030900;description=EKN;ahrdqual=***;te-related=0
LjG1.1_chr4	PGSB	five_prime_UTR	3846267	3846830	.	+	.	ID=LotjaGi4g1v0030900.1.five_prime_UTR.1;Parent=LotjaGi4g1v0030900.1
LjG1.1_chr4	PGSB	exon	3846267	3847004	.	+	.	ID=LotjaGi4g1v0030900.1.exon.1;Parent=LotjaGi4g1v0030900.1
LjG1.1_chr4	PGSB	CDS	3846831	3847004	.	+	0	ID=LotjaGi4g1v0030900.1.CDS.1;Parent=LotjaGi4g1v0030900.1
LjG1.1_chr4	PGSB	CDS	3847918	3848100	.	+	0	ID=LotjaGi4g1v0030900.1.CDS.2;Parent=LotjaGi4g1v0030900.1
LjG1.1_chr4	PGSB	exon	3847918	3850160	.	+	.	ID=LotjaGi4g1v0030900.1.exon.2;Parent=LotjaGi4g1v0030900.1
LjG1.1_chr4	PGSB	three_prime_UTR	3848101	3850160	.	+	.	ID=LotjaGi4g1v0030900.1.three_prime_UTR.2;Parent=LotjaGi4g1v0030900.1
###
LjG1.1_chr4	PGSB	three_prime_UTR	3848101	3850160	.	+	.	ID=LotjaGi4g1v0030900.1.three_prime_UTR.2;Parent=LotjaGi4g1v0030900.1
LjG1.1_chr4	PGSB	gene	3854764	3857717	.	+	.	ID=LotjaGi4g1v0031000
LjG1.1_chr4	PGSB	mRNA	3854764	3857717	.	+	.	ID=LotjaGi4g1v0031000.1;Parent=LotjaGi4g1v0031000;description=Vacuolar iron transporter-like protein;ahrdqual=***;GO=GO:0016020,GO:0016021;IPR=IPR008217,IPR008217;Pfam=PF01988,PF01988;te-related=0
LjG1.1_chr4	PGSB	five_prime_UTR	3854764	3854932	.	+	.	ID=LotjaGi4g1v0031000.1.five_prime_UTR.1;Parent=LotjaGi4g1v0031000.1
LjG1.1_chr4	PGSB	exon	3854764	3857717	.	+	.	ID=LotjaGi4g1v0031000.1.exon.1;Parent=LotjaGi4g1v0031000.1
LjG1.1_chr4	PGSB	CDS	3854933	3855613	.	+	0	ID=LotjaGi4g1v0031000.1.CDS.1;Parent=LotjaGi4g1v0031000.1
LjG1.1_chr4	PGSB	three_prime_UTR	3855614	3857717	.	+	.	ID=LotjaGi4g1v0031000.1.three_prime_UTR.2;Parent=LotjaGi4g1v0031000.1
###
LjG1.1_chr4	PGSB	three_prime_UTR	3855614	3857717	.	+	.	ID=LotjaGi4g1v0031000.1.three_prime_UTR.2;Parent=LotjaGi4g1v0031000.1
LjG1.1_chr4	PGSB	gene	3859810	3860763	.	-	.	ID=LotjaGi4g1v0031100_LC
LjG1.1_chr4	PGSB	mRNA	3859810	3860763	.	-	.	ID=LotjaGi4g1v0031100_LC.1;Parent=LotjaGi4g1v0031100_LC;description=Ta11-like non-LTR retrotransposon;ahrdqual=--*;IPR=IPR025836;Pfam=PF14392;te-related=1
LjG1.1_chr4	PGSB	three_prime_UTR	3859810	3859874	.	-	.	ID=LotjaGi4g1v0031100_LC.1.three_prime_UTR.1;Parent=LotjaGi4g1v0031100_LC.1
LjG1.1_chr4	PGSB	exon	3859810	3860763	.	-	.	ID=LotjaGi4g1v0031100_LC.1.exon.1;Parent=LotjaGi4g1v0031100_LC.1
LjG1.1_chr4	PGSB	CDS	3859875	3860627	.	-	0	ID=LotjaGi4g1v0031100_LC.1.CDS.1;Parent=LotjaGi4g1v0031100_LC.1
LjG1.1_chr4	PGSB	five_prime_UTR	3860628	3860763	.	-	.	ID=LotjaGi4g1v0031100_LC.1.five_prime_UTR.2;Parent=LotjaGi4g1v0031100_LC.1
###
LjG1.1_chr4	PGSB	five_prime_UTR	3860628	3860763	.	-	.	ID=LotjaGi4g1v0031100_LC.1.five_prime_UTR.2;Parent=LotjaGi4g1v0031100_LC.1
LjG1.1_chr4	PGSB	gene	3863886	3865036	.	-	.	ID=LotjaGi4g1v0031200
LjG1.1_chr4	PGSB	mRNA	3863886	3865036	.	-	.	ID=LotjaGi4g1v0031200.1;Parent=LotjaGi4g1v0031200;description=Vacuolar iron transporter-like protein;ahrdqual=***;GO=GO:0016020,GO:0016021;IPR=IPR008217,IPR008217;Pfam=PF01988,PF01988;te-related=0
LjG1.1_chr4	PGSB	three_prime_UTR	3863886	3864266	.	-	.	ID=LotjaGi4g1v0031200.1.three_prime_UTR.1;Parent=LotjaGi4g1v0031200.1
LjG1.1_chr4	PGSB	exon	3863886	3865036	.	-	.	ID=LotjaGi4g1v0031200.1.exon.1;Parent=LotjaGi4g1v0031200.1
LjG1.1_chr4	PGSB	CDS	3864267	3864917	.	-	0	ID=LotjaGi4g1v0031200.1.CDS.1;Parent=LotjaGi4g1v0031200.1
LjG1.1_chr4	PGSB	five_prime_UTR	3864918	3865036	.	-	.	ID=LotjaGi4g1v0031200.1.five_prime_UTR.2;Parent=LotjaGi4g1v0031200.1
###
LjG1.1_chr4	PGSB	five_prime_UTR	3864918	3865036	.	-	.	ID=LotjaGi4g1v0031200.1.five_prime_UTR.2;Parent=LotjaGi4g1v0031200.1
LjG1.1_chr4	PGSB	gene	3877897	3878629	.	-	.	ID=LotjaGi4g1v0031300_LC
LjG1.1_chr4	PGSB	mRNA	3877897	3878629	.	-	.	ID=LotjaGi4g1v0031300_LC.1;Parent=LotjaGi4g1v0031300_LC;description=Vacuolar iron transporter-like protein;ahrdqual=***;GO=GO:0016020,GO:0016021;IPR=IPR008217;Pfam=PF01988;te-related=0
LjG1.1_chr4	PGSB	three_prime_UTR	3877897	3877917	.	-	.	ID=LotjaGi4g1v0031300_LC.1.three_prime_UTR.1;Parent=LotjaGi4g1v0031300_LC.1
LjG1.1_chr4	PGSB	exon	3877897	3878629	.	-	.	ID=LotjaGi4g1v0031300_LC.1.exon.1;Parent=LotjaGi4g1v0031300_LC.1
LjG1.1_chr4	PGSB	CDS	3877918	3878382	.	-	0	ID=LotjaGi4g1v0031300_LC.1.CDS.1;Parent=LotjaGi4g1v0031300_LC.1
LjG1.1_chr4	PGSB	five_prime_UTR	3878383	3878629	.	-	.	ID=LotjaGi4g1v0031300_LC.1.five_prime_UTR.2;Parent=LotjaGi4g1v0031300_LC.1
###
LjG1.1_chr4	PGSB	five_prime_UTR	3878383	3878629	.	-	.	ID=LotjaGi4g1v0031300_LC.1.five_prime_UTR.2;Parent=LotjaGi4g1v0031300_LC.1
LjG1.1_chr4	PGSB	gene	3880760	3882007	.	+	.	ID=LotjaGi4g1v0031400_LC
LjG1.1_chr4	PGSB	mRNA	3880760	3882007	.	+	.	ID=LotjaGi4g1v0031400_LC.1;Parent=LotjaGi4g1v0031400_LC;description=RNA-directed DNA polymerase (Reverse transcriptase);ahrdqual=*-*;GO=GO:0003964,GO:0006278;IPR=IPR026960;Pfam=PF13966;te-related=1
LjG1.1_chr4	PGSB	five_prime_UTR	3880760	3880796	.	+	.	ID=LotjaGi4g1v0031400_LC.1.five_prime_UTR.1;Parent=LotjaGi4g1v0031400_LC.1
LjG1.1_chr4	PGSB	exon	3880760	3882007	.	+	.	ID=LotjaGi4g1v0031400_LC.1.exon.1;Parent=LotjaGi4g1v0031400_LC.1
LjG1.1_chr4	PGSB	CDS	3880797	3881147	.	+	0	ID=LotjaGi4g1v0031400_LC.1.CDS.1;Parent=LotjaGi4g1v0031400_LC.1
LjG1.1_chr4	PGSB	three_prime_UTR	3881148	3882007	.	+	.	ID=LotjaGi4g1v0031400_LC.1.three_prime_UTR.2;Parent=LotjaGi4g1v0031400_LC.1
###
LjG1.1_chr4	PGSB	three_prime_UTR	3881148	3882007	.	+	.	ID=LotjaGi4g1v0031400_LC.1.three_prime_UTR.2;Parent=LotjaGi4g1v0031400_LC.1
LjG1.1_chr4	PGSB	gene	3903158	3904213	.	-	.	ID=LotjaGi4g1v0031500_LC
LjG1.1_chr4	PGSB	mRNA	3903158	3904213	.	-	.	ID=LotjaGi4g1v0031500_LC.1;Parent=LotjaGi4g1v0031500_LC;description=Vacuolar iron transporter-like protein;ahrdqual=*-*;GO=GO:0016020,GO:0016021;IPR=IPR008217;Pfam=PF01988;te-related=0
LjG1.1_chr4	PGSB	three_prime_UTR	3903158	3903336	.	-	.	ID=LotjaGi4g1v0031500_LC.1.three_prime_UTR.1;Parent=LotjaGi4g1v0031500_LC.1
LjG1.1_chr4	PGSB	exon	3903158	3904213	.	-	.	ID=LotjaGi4g1v0031500_LC.1.exon.1;Parent=LotjaGi4g1v0031500_LC.1
LjG1.1_chr4	PGSB	CDS	3903337	3903657	.	-	0	ID=LotjaGi4g1v0031500_LC.1.CDS.1;Parent=LotjaGi4g1v0031500_LC.1
LjG1.1_chr4	PGSB	five_prime_UTR	3903658	3904213	.	-	.	ID=LotjaGi4g1v0031500_LC.1.five_prime_UTR.2;Parent=LotjaGi4g1v0031500_LC.1
LjG1.1_chr4	PGSB	mRNA	3903158	3904213	.	-	.	ID=LotjaGi4g1v0031500_LC.2;Parent=LotjaGi4g1v0031500_LC;description=Vacuolar iron transporter-like protein;ahrdqual=***;GO=GO:0016020,GO:0016021;IPR=IPR008217;Pfam=PF01988;te-related=0
LjG1.1_chr4	PGSB	three_prime_UTR	3903158	3903511	.	-	.	ID=LotjaGi4g1v0031500_LC.2.three_prime_UTR.1;Parent=LotjaGi4g1v0031500_LC.2
LjG1.1_chr4	PGSB	exon	3903158	3904213	.	-	.	ID=LotjaGi4g1v0031500_LC.2.exon.1;Parent=LotjaGi4g1v0031500_LC.2
LjG1.1_chr4	PGSB	CDS	3903512	3904000	.	-	0	ID=LotjaGi4g1v0031500_LC.2.CDS.1;Parent=LotjaGi4g1v0031500_LC.2
LjG1.1_chr4	PGSB	five_prime_UTR	3904001	3904213	.	-	.	ID=LotjaGi4g1v0031500_LC.2.five_prime_UTR.2;Parent=LotjaGi4g1v0031500_LC.2
###
LjG1.1_chr4	PGSB	five_prime_UTR	3904001	3904213	.	-	.	ID=LotjaGi4g1v0031500_LC.2.five_prime_UTR.2;Parent=LotjaGi4g1v0031500_LC.2
LjG1.1_chr4	PGSB	gene	3905623	3908487	.	-	.	ID=LotjaGi4g1v0031600_LC
LjG1.1_chr4	PGSB	mRNA	3905623	3908487	.	-	.	ID=LotjaGi4g1v0031600_LC.1;Parent=LotjaGi4g1v0031600_LC;description=Protocadherin-11 X-linked;ahrdqual=--*;GO=GO:0005509,GO:0005886,GO:0007155,GO:0007156,GO:0010923,GO:0016020,GO:0016021;te-related=0
LjG1.1_chr4	PGSB	exon	3905623	3906032	.	-	.	ID=LotjaGi4g1v0031600_LC.1.exon.1;Parent=LotjaGi4g1v0031600_LC.1
LjG1.1_chr4	PGSB	three_prime_UTR	3905623	3906032	.	-	.	ID=LotjaGi4g1v0031600_LC.1.three_prime_UTR.1;Parent=LotjaGi4g1v0031600_LC.1
LjG1.1_chr4	PGSB	three_prime_UTR	3906224	3906230	.	-	.	ID=LotjaGi4g1v0031600_LC.1.three_prime_UTR.2;Parent=LotjaGi4g1v0031600_LC.1
LjG1.1_chr4	PGSB	exon	3906224	3906263	.	-	.	ID=LotjaGi4g1v0031600_LC.1.exon.2;Parent=LotjaGi4g1v0031600_LC.1
LjG1.1_chr4	PGSB	CDS	3906231	3906263	.	-	0	ID=LotjaGi4g1v0031600_LC.1.CDS.1;Parent=LotjaGi4g1v0031600_LC.1
LjG1.1_chr4	PGSB	exon	3906927	3906976	.	-	.	ID=LotjaGi4g1v0031600_LC.1.exon.3;Parent=LotjaGi4g1v0031600_LC.1
LjG1.1_chr4	PGSB	CDS	3906927	3906976	.	-	2	ID=LotjaGi4g1v0031600_LC.1.CDS.2;Parent=LotjaGi4g1v0031600_LC.1
LjG1.1_chr4	PGSB	CDS	3908222	3908486	.	-	0	ID=LotjaGi4g1v0031600_LC.1.CDS.3;Parent=LotjaGi4g1v0031600_LC.1
LjG1.1_chr4	PGSB	exon	3908222	3908487	.	-	.	ID=LotjaGi4g1v0031600_LC.1.exon.4;Parent=LotjaGi4g1v0031600_LC.1
LjG1.1_chr4	PGSB	five_prime_UTR	3908487	3908487	.	-	.	ID=LotjaGi4g1v0031600_LC.1.five_prime_UTR.3;Parent=LotjaGi4g1v0031600_LC.1
###
LjG1.1_chr4	PGSB	five_prime_UTR	3908487	3908487	.	-	.	ID=LotjaGi4g1v0031600_LC.1.five_prime_UTR.3;Parent=LotjaGi4g1v0031600_LC.1
LjG1.1_chr4	PGSB	gene	3916966	3919867	.	-	.	ID=LotjaGi4g1v0031700_LC
LjG1.1_chr4	PGSB	mRNA	3916966	3919867	.	-	.	ID=LotjaGi4g1v0031700_LC.1;Parent=LotjaGi4g1v0031700_LC;description=Vacuolar iron transporter-like protein;ahrdqual=***;GO=GO:0016020,GO:0016021;IPR=IPR008217;Pfam=PF01988;te-related=0
LjG1.1_chr4	PGSB	three_prime_UTR	3916966	3917696	.	-	.	ID=LotjaGi4g1v0031700_LC.1.three_prime_UTR.1;Parent=LotjaGi4g1v0031700_LC.1
LjG1.1_chr4	PGSB	exon	3916966	3919867	.	-	.	ID=LotjaGi4g1v0031700_LC.1.exon.1;Parent=LotjaGi4g1v0031700_LC.1
LjG1.1_chr4	PGSB	CDS	3917697	3918032	.	-	0	ID=LotjaGi4g1v0031700_LC.1.CDS.1;Parent=LotjaGi4g1v0031700_LC.1
LjG1.1_chr4	PGSB	five_prime_UTR	3918033	3919867	.	-	.	ID=LotjaGi4g1v0031700_LC.1.five_prime_UTR.2;Parent=LotjaGi4g1v0031700_LC.1
###
LjG1.1_chr4	PGSB	five_prime_UTR	3918033	3919867	.	-	.	ID=LotjaGi4g1v0031700_LC.1.five_prime_UTR.2;Parent=LotjaGi4g1v0031700_LC.1
LjG1.1_chr4	PGSB	gene	3927334	3931863	.	-	.	ID=LotjaGi4g1v0031800
LjG1.1_chr4	PGSB	mRNA	3927334	3931863	.	-	.	ID=LotjaGi4g1v0031800.1;Parent=LotjaGi4g1v0031800;description=RNA-binding protein;ahrdqual=***;GO=GO:0003676,GO:0003723,GO:0008270;IPR=IPR012677,IPR001878,IPR001878,IPR000504;Pfam=SSF54928,PF00098,SSF57756,PF00076;te-related=1
LjG1.1_chr4	PGSB	exon	3927334	3929635	.	-	.	ID=LotjaGi4g1v0031800.1.exon.1;Parent=LotjaGi4g1v0031800.1
LjG1.1_chr4	PGSB	three_prime_UTR	3927334	3929635	.	-	.	ID=LotjaGi4g1v0031800.1.three_prime_UTR.1;Parent=LotjaGi4g1v0031800.1
LjG1.1_chr4	PGSB	three_prime_UTR	3929721	3929743	.	-	.	ID=LotjaGi4g1v0031800.1.three_prime_UTR.2;Parent=LotjaGi4g1v0031800.1
LjG1.1_chr4	PGSB	exon	3929721	3930268	.	-	.	ID=LotjaGi4g1v0031800.1.exon.2;Parent=LotjaGi4g1v0031800.1
LjG1.1_chr4	PGSB	CDS	3929744	3930268	.	-	0	ID=LotjaGi4g1v0031800.1.CDS.1;Parent=LotjaGi4g1v0031800.1
LjG1.1_chr4	PGSB	CDS	3930443	3930553	.	-	0	ID=LotjaGi4g1v0031800.1.CDS.2;Parent=LotjaGi4g1v0031800.1
LjG1.1_chr4	PGSB	exon	3930443	3930559	.	-	.	ID=LotjaGi4g1v0031800.1.exon.3;Parent=LotjaGi4g1v0031800.1
LjG1.1_chr4	PGSB	five_prime_UTR	3930554	3930559	.	-	.	ID=LotjaGi4g1v0031800.1.five_prime_UTR.3;Parent=LotjaGi4g1v0031800.1
LjG1.1_chr4	PGSB	exon	3931641	3931863	.	-	.	ID=LotjaGi4g1v0031800.1.exon.4;Parent=LotjaGi4g1v0031800.1
LjG1.1_chr4	PGSB	five_prime_UTR	3931641	3931863	.	-	.	ID=LotjaGi4g1v0031800.1.five_prime_UTR.4;Parent=LotjaGi4g1v0031800.1
LjG1.1_chr4	PGSB	mRNA	3929744	3930553	.	-	.	ID=LotjaGi4g1v0031800.2;Parent=LotjaGi4g1v0031800;description=RNA-binding protein;ahrdqual=***;GO=GO:0003676,GO:0003723,GO:0008270;te-related=0
LjG1.1_chr4	PGSB	exon	3929744	3930268	.	-	.	ID=LotjaGi4g1v0031800.2.exon.1;Parent=LotjaGi4g1v0031800.2
LjG1.1_chr4	PGSB	CDS	3929744	3930268	.	-	0	ID=LotjaGi4g1v0031800.2.CDS.1;Parent=LotjaGi4g1v0031800.2
LjG1.1_chr4	PGSB	exon	3930443	3930553	.	-	.	ID=LotjaGi4g1v0031800.2.exon.2;Parent=LotjaGi4g1v0031800.2
LjG1.1_chr4	PGSB	CDS	3930443	3930553	.	-	0	ID=LotjaGi4g1v0031800.2.CDS.2;Parent=LotjaGi4g1v0031800.2
###
LjG1.1_chr4	PGSB	CDS	3930443	3930553	.	-	0	ID=LotjaGi4g1v0031800.2.CDS.2;Parent=LotjaGi4g1v0031800.2
LjG1.1_chr4	PGSB	gene	3932121	3933197	.	+	.	ID=LotjaGi4g1v0031900_LC
LjG1.1_chr4	PGSB	mRNA	3932121	3933197	.	+	.	ID=LotjaGi4g1v0031900_LC.1;Parent=LotjaGi4g1v0031900_LC;description=CCR4-NOT transcription complex subunit 3;ahrdqual=--*;GO=GO:0005634,GO:0006355,GO:0030015;te-related=0
LjG1.1_chr4	PGSB	five_prime_UTR	3932121	3932459	.	+	.	ID=LotjaGi4g1v0031900_LC.1.five_prime_UTR.1;Parent=LotjaGi4g1v0031900_LC.1
LjG1.1_chr4	PGSB	exon	3932121	3933197	.	+	.	ID=LotjaGi4g1v0031900_LC.1.exon.1;Parent=LotjaGi4g1v0031900_LC.1
LjG1.1_chr4	PGSB	CDS	3932460	3933029	.	+	0	ID=LotjaGi4g1v0031900_LC.1.CDS.1;Parent=LotjaGi4g1v0031900_LC.1
LjG1.1_chr4	PGSB	three_prime_UTR	3933030	3933197	.	+	.	ID=LotjaGi4g1v0031900_LC.1.three_prime_UTR.2;Parent=LotjaGi4g1v0031900_LC.1
###
LjG1.1_chr4	PGSB	three_prime_UTR	3933030	3933197	.	+	.	ID=LotjaGi4g1v0031900_LC.1.three_prime_UTR.2;Parent=LotjaGi4g1v0031900_LC.1
LjG1.1_chr4	PGSB	gene	3937485	3941069	.	+	.	ID=LotjaGi4g1v0032000_LC
LjG1.1_chr4	PGSB	mRNA	3937485	3941069	.	+	.	ID=LotjaGi4g1v0032000_LC.1;Parent=LotjaGi4g1v0032000_LC;description=AT hook motif-containing protein, putative;ahrdqual=*-*;GO=GO:0000166,GO:0000723,GO:0003678,GO:0004386,GO:0005524,GO:0006281,GO:0006310,GO:0006974,GO:0016787,GO:0032508;IPR=IPR025476;Pfam=PF14214;te-related=1
LjG1.1_chr4	PGSB	five_prime_UTR	3937485	3937488	.	+	.	ID=LotjaGi4g1v0032000_LC.1.five_prime_UTR.1;Parent=LotjaGi4g1v0032000_LC.1
LjG1.1_chr4	PGSB	exon	3937485	3937912	.	+	.	ID=LotjaGi4g1v0032000_LC.1.exon.1;Parent=LotjaGi4g1v0032000_LC.1
LjG1.1_chr4	PGSB	CDS	3937489	3937912	.	+	0	ID=LotjaGi4g1v0032000_LC.1.CDS.1;Parent=LotjaGi4g1v0032000_LC.1
LjG1.1_chr4	PGSB	CDS	3938018	3938802	.	+	2	ID=LotjaGi4g1v0032000_LC.1.CDS.2;Parent=LotjaGi4g1v0032000_LC.1
LjG1.1_chr4	PGSB	exon	3938018	3939234	.	+	.	ID=LotjaGi4g1v0032000_LC.1.exon.2;Parent=LotjaGi4g1v0032000_LC.1
LjG1.1_chr4	PGSB	three_prime_UTR	3938803	3939234	.	+	.	ID=LotjaGi4g1v0032000_LC.1.three_prime_UTR.2;Parent=LotjaGi4g1v0032000_LC.1
LjG1.1_chr4	PGSB	exon	3939359	3941069	.	+	.	ID=LotjaGi4g1v0032000_LC.1.exon.3;Parent=LotjaGi4g1v0032000_LC.1
LjG1.1_chr4	PGSB	three_prime_UTR	3939359	3941069	.	+	.	ID=LotjaGi4g1v0032000_LC.1.three_prime_UTR.3;Parent=LotjaGi4g1v0032000_LC.1
LjG1.1_chr4	PGSB	mRNA	3937485	3941069	.	+	.	ID=LotjaGi4g1v0032000_LC.2;Parent=LotjaGi4g1v0032000_LC;description=PIF1-like helicase;ahrdqual=***;GO=GO:0000166,GO:0000723,GO:0003678,GO:0004386,GO:0005524,GO:0006281,GO:0006310,GO:0006974,GO:0016787,GO:0032508;IPR=IPR010285,IPR003840,IPR027417,IPR027417,IPR027417,IPR027417;Pfam=PF05970,PF02689,SSF52540,SSF52540,SSF52540,SSF52540;te-related=0
LjG1.1_chr4	PGSB	exon	3937485	3937912	.	+	.	ID=LotjaGi4g1v0032000_LC.2.exon.1;Parent=LotjaGi4g1v0032000_LC.2
LjG1.1_chr4	PGSB	five_prime_UTR	3937485	3937912	.	+	.	ID=LotjaGi4g1v0032000_LC.2.five_prime_UTR.1;Parent=LotjaGi4g1v0032000_LC.2
LjG1.1_chr4	PGSB	five_prime_UTR	3938018	3938747	.	+	.	ID=LotjaGi4g1v0032000_LC.2.five_prime_UTR.2;Parent=LotjaGi4g1v0032000_LC.2
LjG1.1_chr4	PGSB	exon	3938018	3939234	.	+	.	ID=LotjaGi4g1v0032000_LC.2.exon.2;Parent=LotjaGi4g1v0032000_LC.2
LjG1.1_chr4	PGSB	CDS	3938748	3939234	.	+	0	ID=LotjaGi4g1v0032000_LC.2.CDS.1;Parent=LotjaGi4g1v0032000_LC.2
LjG1.1_chr4	PGSB	CDS	3939359	3941028	.	+	2	ID=LotjaGi4g1v0032000_LC.2.CDS.2;Parent=LotjaGi4g1v0032000_LC.2
LjG1.1_chr4	PGSB	exon	3939359	3941069	.	+	.	ID=LotjaGi4g1v0032000_LC.2.exon.3;Parent=LotjaGi4g1v0032000_LC.2
LjG1.1_chr4	PGSB	three_prime_UTR	3941029	3941069	.	+	.	ID=LotjaGi4g1v0032000_LC.2.three_prime_UTR.3;Parent=LotjaGi4g1v0032000_LC.2
###
LjG1.1_chr4	PGSB	three_prime_UTR	3941029	3941069	.	+	.	ID=LotjaGi4g1v0032000_LC.2.three_prime_UTR.3;Parent=LotjaGi4g1v0032000_LC.2
LjG1.1_chr4	PGSB	gene	3943553	3950116	.	+	.	ID=LotjaGi4g1v0032100
LjG1.1_chr4	PGSB	mRNA	3943553	3947554	.	+	.	ID=LotjaGi4g1v0032100.1;Parent=LotjaGi4g1v0032100;description=tRNA (Guanine(10)-N2)-methyltransferase like;ahrdqual=***;GO=GO:0003676,GO:0008168,GO:0016740,GO:0032259;IPR=IPR000241,IPR029063;Pfam=PF01170,SSF53335;te-related=0
LjG1.1_chr4	PGSB	five_prime_UTR	3943553	3943693	.	+	.	ID=LotjaGi4g1v0032100.1.five_prime_UTR.1;Parent=LotjaGi4g1v0032100.1
LjG1.1_chr4	PGSB	exon	3943553	3943913	.	+	.	ID=LotjaGi4g1v0032100.1.exon.1;Parent=LotjaGi4g1v0032100.1
LjG1.1_chr4	PGSB	CDS	3943694	3943913	.	+	0	ID=LotjaGi4g1v0032100.1.CDS.1;Parent=LotjaGi4g1v0032100.1
LjG1.1_chr4	PGSB	exon	3944188	3944399	.	+	.	ID=LotjaGi4g1v0032100.1.exon.2;Parent=LotjaGi4g1v0032100.1
LjG1.1_chr4	PGSB	CDS	3944188	3944399	.	+	2	ID=LotjaGi4g1v0032100.1.CDS.2;Parent=LotjaGi4g1v0032100.1
LjG1.1_chr4	PGSB	exon	3945028	3945345	.	+	.	ID=LotjaGi4g1v0032100.1.exon.3;Parent=LotjaGi4g1v0032100.1
LjG1.1_chr4	PGSB	CDS	3945028	3945345	.	+	0	ID=LotjaGi4g1v0032100.1.CDS.3;Parent=LotjaGi4g1v0032100.1
LjG1.1_chr4	PGSB	exon	3945516	3945590	.	+	.	ID=LotjaGi4g1v0032100.1.exon.4;Parent=LotjaGi4g1v0032100.1
LjG1.1_chr4	PGSB	CDS	3945516	3945590	.	+	0	ID=LotjaGi4g1v0032100.1.CDS.4;Parent=LotjaGi4g1v0032100.1
LjG1.1_chr4	PGSB	exon	3945769	3945843	.	+	.	ID=LotjaGi4g1v0032100.1.exon.5;Parent=LotjaGi4g1v0032100.1
LjG1.1_chr4	PGSB	CDS	3945769	3945843	.	+	0	ID=LotjaGi4g1v0032100.1.CDS.5;Parent=LotjaGi4g1v0032100.1
LjG1.1_chr4	PGSB	CDS	3946659	3947213	.	+	0	ID=LotjaGi4g1v0032100.1.CDS.6;Parent=LotjaGi4g1v0032100.1
LjG1.1_chr4	PGSB	exon	3946659	3947554	.	+	.	ID=LotjaGi4g1v0032100.1.exon.6;Parent=LotjaGi4g1v0032100.1
LjG1.1_chr4	PGSB	three_prime_UTR	3947214	3947554	.	+	.	ID=LotjaGi4g1v0032100.1.three_prime_UTR.2;Parent=LotjaGi4g1v0032100.1
LjG1.1_chr4	PGSB	mRNA	3943553	3950116	.	+	.	ID=LotjaGi4g1v0032100.2;Parent=LotjaGi4g1v0032100;description=tRNA (Guanine(10)-N2)-methyltransferase like;ahrdqual=***;GO=GO:0003676,GO:0008168,GO:0016740,GO:0032259;IPR=IPR029063,IPR000241;Pfam=SSF53335,PF01170;te-related=0
LjG1.1_chr4	PGSB	five_prime_UTR	3943553	3943693	.	+	.	ID=LotjaGi4g1v0032100.2.five_prime_UTR.1;Parent=LotjaGi4g1v0032100.2
LjG1.1_chr4	PGSB	exon	3943553	3943913	.	+	.	ID=LotjaGi4g1v0032100.2.exon.1;Parent=LotjaGi4g1v0032100.2
LjG1.1_chr4	PGSB	CDS	3943694	3943913	.	+	0	ID=LotjaGi4g1v0032100.2.CDS.1;Parent=LotjaGi4g1v0032100.2
LjG1.1_chr4	PGSB	exon	3944188	3944399	.	+	.	ID=LotjaGi4g1v0032100.2.exon.2;Parent=LotjaGi4g1v0032100.2
LjG1.1_chr4	PGSB	CDS	3944188	3944399	.	+	2	ID=LotjaGi4g1v0032100.2.CDS.2;Parent=LotjaGi4g1v0032100.2
LjG1.1_chr4	PGSB	exon	3945028	3945345	.	+	.	ID=LotjaGi4g1v0032100.2.exon.3;Parent=LotjaGi4g1v0032100.2
LjG1.1_chr4	PGSB	CDS	3945028	3945345	.	+	0	ID=LotjaGi4g1v0032100.2.CDS.3;Parent=LotjaGi4g1v0032100.2
LjG1.1_chr4	PGSB	exon	3945516	3945590	.	+	.	ID=LotjaGi4g1v0032100.2.exon.4;Parent=LotjaGi4g1v0032100.2
LjG1.1_chr4	PGSB	CDS	3945516	3945590	.	+	0	ID=LotjaGi4g1v0032100.2.CDS.4;Parent=LotjaGi4g1v0032100.2
LjG1.1_chr4	PGSB	exon	3945769	3945843	.	+	.	ID=LotjaGi4g1v0032100.2.exon.5;Parent=LotjaGi4g1v0032100.2
LjG1.1_chr4	PGSB	CDS	3945769	3945843	.	+	0	ID=LotjaGi4g1v0032100.2.CDS.5;Parent=LotjaGi4g1v0032100.2
LjG1.1_chr4	PGSB	CDS	3949221	3949775	.	+	0	ID=LotjaGi4g1v0032100.2.CDS.6;Parent=LotjaGi4g1v0032100.2
LjG1.1_chr4	PGSB	exon	3949221	3950116	.	+	.	ID=LotjaGi4g1v0032100.2.exon.6;Parent=LotjaGi4g1v0032100.2
LjG1.1_chr4	PGSB	three_prime_UTR	3949776	3950116	.	+	.	ID=LotjaGi4g1v0032100.2.three_prime_UTR.2;Parent=LotjaGi4g1v0032100.2
###
LjG1.1_chr4	PGSB	three_prime_UTR	3949776	3950116	.	+	.	ID=LotjaGi4g1v0032100.2.three_prime_UTR.2;Parent=LotjaGi4g1v0032100.2
LjG1.1_chr4	PGSB	gene	3950843	3950977	.	+	.	ID=LotjaGi4g1v0032200_LC
LjG1.1_chr4	PGSB	mRNA	3950843	3950977	.	+	.	ID=LotjaGi4g1v0032200_LC.1;Parent=LotjaGi4g1v0032200_LC
LjG1.1_chr4	PGSB	exon	3950843	3950977	.	+	.	ID=LotjaGi4g1v0032200_LC.1.exon.1;Parent=LotjaGi4g1v0032200_LC.1
###
LjG1.1_chr4	PGSB	exon	3950843	3950977	.	+	.	ID=LotjaGi4g1v0032200_LC.1.exon.1;Parent=LotjaGi4g1v0032200_LC.1
LjG1.1_chr4	PGSB	gene	3964684	3969400	.	+	.	ID=LotjaGi4g1v0032300
LjG1.1_chr4	PGSB	mRNA	3964684	3969400	.	+	.	ID=LotjaGi4g1v0032300.1;Parent=LotjaGi4g1v0032300;description=Clathrin assembly family protein;ahrdqual=***;GO=GO:0005543,GO:0005545,GO:0030136,GO:0030276,GO:0048268;IPR=IPR008942,IPR011417;Pfam=SSF48464,PF07651,SSF89009;te-related=0
LjG1.1_chr4	PGSB	exon	3964684	3965046	.	+	.	ID=LotjaGi4g1v0032300.1.exon.1;Parent=LotjaGi4g1v0032300.1
LjG1.1_chr4	PGSB	five_prime_UTR	3964684	3965046	.	+	.	ID=LotjaGi4g1v0032300.1.five_prime_UTR.1;Parent=LotjaGi4g1v0032300.1
LjG1.1_chr4	PGSB	five_prime_UTR	3965235	3965326	.	+	.	ID=LotjaGi4g1v0032300.1.five_prime_UTR.2;Parent=LotjaGi4g1v0032300.1
LjG1.1_chr4	PGSB	exon	3965235	3966026	.	+	.	ID=LotjaGi4g1v0032300.1.exon.2;Parent=LotjaGi4g1v0032300.1
LjG1.1_chr4	PGSB	CDS	3965327	3966026	.	+	0	ID=LotjaGi4g1v0032300.1.CDS.1;Parent=LotjaGi4g1v0032300.1
LjG1.1_chr4	PGSB	CDS	3966688	3967796	.	+	2	ID=LotjaGi4g1v0032300.1.CDS.2;Parent=LotjaGi4g1v0032300.1
LjG1.1_chr4	PGSB	exon	3966688	3969400	.	+	.	ID=LotjaGi4g1v0032300.1.exon.3;Parent=LotjaGi4g1v0032300.1
LjG1.1_chr4	PGSB	three_prime_UTR	3967797	3969400	.	+	.	ID=LotjaGi4g1v0032300.1.three_prime_UTR.3;Parent=LotjaGi4g1v0032300.1
###
LjG1.1_chr4	PGSB	three_prime_UTR	3967797	3969400	.	+	.	ID=LotjaGi4g1v0032300.1.three_prime_UTR.3;Parent=LotjaGi4g1v0032300.1
LjG1.1_chr4	PGSB	gene	3966451	3969399	.	-	.	ID=LotjaGi4g1v0032400
LjG1.1_chr4	PGSB	mRNA	3966451	3969399	.	-	.	ID=LotjaGi4g1v0032400.1;Parent=LotjaGi4g1v0032400;description=60S ribosomal protein L44;ahrdqual=*-*;GO=GO:0003735,GO:0005622,GO:0005840,GO:0006412,GO:0016020,GO:0016021;IPR=IPR011332,IPR000552;Pfam=SSF57829,PF00935;te-related=0
LjG1.1_chr4	PGSB	three_prime_UTR	3966451	3968681	.	-	.	ID=LotjaGi4g1v0032400.1.three_prime_UTR.1;Parent=LotjaGi4g1v0032400.1
LjG1.1_chr4	PGSB	exon	3966451	3968741	.	-	.	ID=LotjaGi4g1v0032400.1.exon.1;Parent=LotjaGi4g1v0032400.1
LjG1.1_chr4	PGSB	CDS	3968682	3968741	.	-	0	ID=LotjaGi4g1v0032400.1.CDS.1;Parent=LotjaGi4g1v0032400.1
LjG1.1_chr4	PGSB	exon	3968832	3968906	.	-	.	ID=LotjaGi4g1v0032400.1.exon.2;Parent=LotjaGi4g1v0032400.1
LjG1.1_chr4	PGSB	CDS	3968832	3968906	.	-	0	ID=LotjaGi4g1v0032400.1.CDS.2;Parent=LotjaGi4g1v0032400.1
LjG1.1_chr4	PGSB	exon	3968993	3969172	.	-	.	ID=LotjaGi4g1v0032400.1.exon.3;Parent=LotjaGi4g1v0032400.1
LjG1.1_chr4	PGSB	CDS	3968993	3969172	.	-	0	ID=LotjaGi4g1v0032400.1.CDS.3;Parent=LotjaGi4g1v0032400.1
LjG1.1_chr4	PGSB	CDS	3969296	3969298	.	-	0	ID=LotjaGi4g1v0032400.1.CDS.4;Parent=LotjaGi4g1v0032400.1
LjG1.1_chr4	PGSB	exon	3969296	3969399	.	-	.	ID=LotjaGi4g1v0032400.1.exon.4;Parent=LotjaGi4g1v0032400.1
LjG1.1_chr4	PGSB	five_prime_UTR	3969299	3969399	.	-	.	ID=LotjaGi4g1v0032400.1.five_prime_UTR.2;Parent=LotjaGi4g1v0032400.1
LjG1.1_chr4	PGSB	mRNA	3968682	3969298	.	-	.	ID=LotjaGi4g1v0032400.2;Parent=LotjaGi4g1v0032400;description=60S ribosomal protein L44;ahrdqual=*-*;GO=GO:0003735,GO:0005622,GO:0005840,GO:0006412,GO:0016020,GO:0016021;IPR=IPR011332,IPR000552;Pfam=SSF57829,PF00935;te-related=0
LjG1.1_chr4	PGSB	exon	3968682	3968741	.	-	.	ID=LotjaGi4g1v0032400.2.exon.1;Parent=LotjaGi4g1v0032400.2
LjG1.1_chr4	PGSB	CDS	3968682	3968741	.	-	0	ID=LotjaGi4g1v0032400.2.CDS.1;Parent=LotjaGi4g1v0032400.2
LjG1.1_chr4	PGSB	exon	3968829	3968906	.	-	.	ID=LotjaGi4g1v0032400.2.exon.2;Parent=LotjaGi4g1v0032400.2
LjG1.1_chr4	PGSB	CDS	3968829	3968906	.	-	0	ID=LotjaGi4g1v0032400.2.CDS.2;Parent=LotjaGi4g1v0032400.2
LjG1.1_chr4	PGSB	exon	3968993	3969172	.	-	.	ID=LotjaGi4g1v0032400.2.exon.3;Parent=LotjaGi4g1v0032400.2
LjG1.1_chr4	PGSB	CDS	3968993	3969172	.	-	0	ID=LotjaGi4g1v0032400.2.CDS.3;Parent=LotjaGi4g1v0032400.2
LjG1.1_chr4	PGSB	exon	3969296	3969298	.	-	.	ID=LotjaGi4g1v0032400.2.exon.4;Parent=LotjaGi4g1v0032400.2
LjG1.1_chr4	PGSB	CDS	3969296	3969298	.	-	0	ID=LotjaGi4g1v0032400.2.CDS.4;Parent=LotjaGi4g1v0032400.2
###
LjG1.1_chr4	PGSB	CDS	3969296	3969298	.	-	0	ID=LotjaGi4g1v0032400.2.CDS.4;Parent=LotjaGi4g1v0032400.2
LjG1.1_chr4	PGSB	gene	3971480	3976746	.	+	.	ID=LotjaGi4g1v0032500
LjG1.1_chr4	PGSB	mRNA	3971480	3976746	.	+	.	ID=LotjaGi4g1v0032500.1;Parent=LotjaGi4g1v0032500;description=Mitochondrial carrier protein;ahrdqual=***;GO=GO:0016020,GO:0016021;IPR=IPR018108,IPR018108,IPR023395,IPR023395;Pfam=PF00153,PF00153,SSF103506,SSF103506;te-related=0
LjG1.1_chr4	PGSB	exon	3971480	3971638	.	+	.	ID=LotjaGi4g1v0032500.1.exon.1;Parent=LotjaGi4g1v0032500.1
LjG1.1_chr4	PGSB	five_prime_UTR	3971480	3971638	.	+	.	ID=LotjaGi4g1v0032500.1.five_prime_UTR.1;Parent=LotjaGi4g1v0032500.1
LjG1.1_chr4	PGSB	five_prime_UTR	3972394	3972401	.	+	.	ID=LotjaGi4g1v0032500.1.five_prime_UTR.2;Parent=LotjaGi4g1v0032500.1
LjG1.1_chr4	PGSB	exon	3972394	3972518	.	+	.	ID=LotjaGi4g1v0032500.1.exon.2;Parent=LotjaGi4g1v0032500.1
LjG1.1_chr4	PGSB	CDS	3972402	3972518	.	+	0	ID=LotjaGi4g1v0032500.1.CDS.1;Parent=LotjaGi4g1v0032500.1
LjG1.1_chr4	PGSB	exon	3972611	3972686	.	+	.	ID=LotjaGi4g1v0032500.1.exon.3;Parent=LotjaGi4g1v0032500.1
LjG1.1_chr4	PGSB	CDS	3972611	3972686	.	+	0	ID=LotjaGi4g1v0032500.1.CDS.2;Parent=LotjaGi4g1v0032500.1
LjG1.1_chr4	PGSB	exon	3973137	3973232	.	+	.	ID=LotjaGi4g1v0032500.1.exon.4;Parent=LotjaGi4g1v0032500.1
LjG1.1_chr4	PGSB	CDS	3973137	3973232	.	+	2	ID=LotjaGi4g1v0032500.1.CDS.3;Parent=LotjaGi4g1v0032500.1
LjG1.1_chr4	PGSB	exon	3973588	3974104	.	+	.	ID=LotjaGi4g1v0032500.1.exon.5;Parent=LotjaGi4g1v0032500.1
LjG1.1_chr4	PGSB	CDS	3973588	3974104	.	+	2	ID=LotjaGi4g1v0032500.1.CDS.4;Parent=LotjaGi4g1v0032500.1
LjG1.1_chr4	PGSB	exon	3975013	3975148	.	+	.	ID=LotjaGi4g1v0032500.1.exon.6;Parent=LotjaGi4g1v0032500.1
LjG1.1_chr4	PGSB	CDS	3975013	3975148	.	+	1	ID=LotjaGi4g1v0032500.1.CDS.5;Parent=LotjaGi4g1v0032500.1
LjG1.1_chr4	PGSB	CDS	3976105	3976305	.	+	0	ID=LotjaGi4g1v0032500.1.CDS.6;Parent=LotjaGi4g1v0032500.1
LjG1.1_chr4	PGSB	exon	3976105	3976746	.	+	.	ID=LotjaGi4g1v0032500.1.exon.7;Parent=LotjaGi4g1v0032500.1
LjG1.1_chr4	PGSB	three_prime_UTR	3976306	3976746	.	+	.	ID=LotjaGi4g1v0032500.1.three_prime_UTR.3;Parent=LotjaGi4g1v0032500.1
###
LjG1.1_chr4	PGSB	three_prime_UTR	3976306	3976746	.	+	.	ID=LotjaGi4g1v0032500.1.three_prime_UTR.3;Parent=LotjaGi4g1v0032500.1
LjG1.1_chr4	PGSB	gene	3980608	3982623	.	-	.	ID=LotjaGi4g1v0032600
LjG1.1_chr4	PGSB	mRNA	3980608	3982623	.	-	.	ID=LotjaGi4g1v0032600.1;Parent=LotjaGi4g1v0032600;description=NAC domain protein,;ahrdqual=***;GO=GO:0003677,GO:0005634,GO:0006351,GO:0006355;IPR=IPR003441,IPR003441;Pfam=PF02365,SSF101941;te-related=0
LjG1.1_chr4	PGSB	three_prime_UTR	3980608	3981124	.	-	.	ID=LotjaGi4g1v0032600.1.three_prime_UTR.1;Parent=LotjaGi4g1v0032600.1
LjG1.1_chr4	PGSB	exon	3980608	3981259	.	-	.	ID=LotjaGi4g1v0032600.1.exon.1;Parent=LotjaGi4g1v0032600.1
LjG1.1_chr4	PGSB	CDS	3981125	3981259	.	-	0	ID=LotjaGi4g1v0032600.1.CDS.1;Parent=LotjaGi4g1v0032600.1
LjG1.1_chr4	PGSB	exon	3981539	3981798	.	-	.	ID=LotjaGi4g1v0032600.1.exon.2;Parent=LotjaGi4g1v0032600.1
LjG1.1_chr4	PGSB	CDS	3981539	3981798	.	-	2	ID=LotjaGi4g1v0032600.1.CDS.2;Parent=LotjaGi4g1v0032600.1
LjG1.1_chr4	PGSB	CDS	3982082	3982253	.	-	0	ID=LotjaGi4g1v0032600.1.CDS.3;Parent=LotjaGi4g1v0032600.1
LjG1.1_chr4	PGSB	exon	3982082	3982623	.	-	.	ID=LotjaGi4g1v0032600.1.exon.3;Parent=LotjaGi4g1v0032600.1
LjG1.1_chr4	PGSB	five_prime_UTR	3982254	3982623	.	-	.	ID=LotjaGi4g1v0032600.1.five_prime_UTR.2;Parent=LotjaGi4g1v0032600.1
###
LjG1.1_chr4	PGSB	five_prime_UTR	3982254	3982623	.	-	.	ID=LotjaGi4g1v0032600.1.five_prime_UTR.2;Parent=LotjaGi4g1v0032600.1
LjG1.1_chr4	PGSB	gene	3993338	4004367	.	-	.	ID=LotjaGi4g1v0032700
LjG1.1_chr4	PGSB	mRNA	3993338	4004367	.	-	.	ID=LotjaGi4g1v0032700.1;Parent=LotjaGi4g1v0032700;description=Dynamin family protein, putative, expressed;ahrdqual=***;GO=GO:0000166,GO:0003924,GO:0005525,GO:0005777,GO:0007623,GO:0009507,GO:0009707,GO:0010020,GO:0016559,GO:0042802;IPR=IPR027417,IPR027417,IPR022812;Pfam=SSF52540,SSF52540,PF00350;te-related=0
LjG1.1_chr4	PGSB	three_prime_UTR	3993338	3996499	.	-	.	ID=LotjaGi4g1v0032700.1.three_prime_UTR.1;Parent=LotjaGi4g1v0032700.1
LjG1.1_chr4	PGSB	exon	3993338	3996565	.	-	.	ID=LotjaGi4g1v0032700.1.exon.1;Parent=LotjaGi4g1v0032700.1
LjG1.1_chr4	PGSB	CDS	3996500	3996565	.	-	0	ID=LotjaGi4g1v0032700.1.CDS.1;Parent=LotjaGi4g1v0032700.1
LjG1.1_chr4	PGSB	exon	3996667	3996831	.	-	.	ID=LotjaGi4g1v0032700.1.exon.2;Parent=LotjaGi4g1v0032700.1
LjG1.1_chr4	PGSB	CDS	3996667	3996831	.	-	0	ID=LotjaGi4g1v0032700.1.CDS.2;Parent=LotjaGi4g1v0032700.1
LjG1.1_chr4	PGSB	exon	3997411	3997734	.	-	.	ID=LotjaGi4g1v0032700.1.exon.3;Parent=LotjaGi4g1v0032700.1
LjG1.1_chr4	PGSB	CDS	3997411	3997734	.	-	0	ID=LotjaGi4g1v0032700.1.CDS.3;Parent=LotjaGi4g1v0032700.1
LjG1.1_chr4	PGSB	exon	3997915	3997972	.	-	.	ID=LotjaGi4g1v0032700.1.exon.4;Parent=LotjaGi4g1v0032700.1
LjG1.1_chr4	PGSB	CDS	3997915	3997972	.	-	1	ID=LotjaGi4g1v0032700.1.CDS.4;Parent=LotjaGi4g1v0032700.1
LjG1.1_chr4	PGSB	exon	3998886	3998986	.	-	.	ID=LotjaGi4g1v0032700.1.exon.5;Parent=LotjaGi4g1v0032700.1
LjG1.1_chr4	PGSB	CDS	3998886	3998986	.	-	0	ID=LotjaGi4g1v0032700.1.CDS.5;Parent=LotjaGi4g1v0032700.1
LjG1.1_chr4	PGSB	exon	3999541	3999603	.	-	.	ID=LotjaGi4g1v0032700.1.exon.6;Parent=LotjaGi4g1v0032700.1
LjG1.1_chr4	PGSB	CDS	3999541	3999603	.	-	0	ID=LotjaGi4g1v0032700.1.CDS.6;Parent=LotjaGi4g1v0032700.1
LjG1.1_chr4	PGSB	exon	4000622	4000682	.	-	.	ID=LotjaGi4g1v0032700.1.exon.7;Parent=LotjaGi4g1v0032700.1
LjG1.1_chr4	PGSB	CDS	4000622	4000682	.	-	1	ID=LotjaGi4g1v0032700.1.CDS.7;Parent=LotjaGi4g1v0032700.1
LjG1.1_chr4	PGSB	exon	4000772	4000929	.	-	.	ID=LotjaGi4g1v0032700.1.exon.8;Parent=LotjaGi4g1v0032700.1
LjG1.1_chr4	PGSB	CDS	4000772	4000929	.	-	0	ID=LotjaGi4g1v0032700.1.CDS.8;Parent=LotjaGi4g1v0032700.1
LjG1.1_chr4	PGSB	exon	4001218	4001300	.	-	.	ID=LotjaGi4g1v0032700.1.exon.9;Parent=LotjaGi4g1v0032700.1
LjG1.1_chr4	PGSB	CDS	4001218	4001300	.	-	2	ID=LotjaGi4g1v0032700.1.CDS.9;Parent=LotjaGi4g1v0032700.1
LjG1.1_chr4	PGSB	exon	4001452	4001500	.	-	.	ID=LotjaGi4g1v0032700.1.exon.10;Parent=LotjaGi4g1v0032700.1
LjG1.1_chr4	PGSB	CDS	4001452	4001500	.	-	0	ID=LotjaGi4g1v0032700.1.CDS.10;Parent=LotjaGi4g1v0032700.1
LjG1.1_chr4	PGSB	exon	4001766	4001829	.	-	.	ID=LotjaGi4g1v0032700.1.exon.11;Parent=LotjaGi4g1v0032700.1
LjG1.1_chr4	PGSB	CDS	4001766	4001829	.	-	1	ID=LotjaGi4g1v0032700.1.CDS.11;Parent=LotjaGi4g1v0032700.1
LjG1.1_chr4	PGSB	exon	4001967	4002059	.	-	.	ID=LotjaGi4g1v0032700.1.exon.12;Parent=LotjaGi4g1v0032700.1
LjG1.1_chr4	PGSB	CDS	4001967	4002059	.	-	1	ID=LotjaGi4g1v0032700.1.CDS.12;Parent=LotjaGi4g1v0032700.1
LjG1.1_chr4	PGSB	exon	4002165	4002298	.	-	.	ID=LotjaGi4g1v0032700.1.exon.13;Parent=LotjaGi4g1v0032700.1
LjG1.1_chr4	PGSB	CDS	4002165	4002298	.	-	0	ID=LotjaGi4g1v0032700.1.CDS.13;Parent=LotjaGi4g1v0032700.1
LjG1.1_chr4	PGSB	exon	4003104	4003325	.	-	.	ID=LotjaGi4g1v0032700.1.exon.14;Parent=LotjaGi4g1v0032700.1
LjG1.1_chr4	PGSB	CDS	4003104	4003325	.	-	0	ID=LotjaGi4g1v0032700.1.CDS.14;Parent=LotjaGi4g1v0032700.1
LjG1.1_chr4	PGSB	exon	4003490	4003777	.	-	.	ID=LotjaGi4g1v0032700.1.exon.15;Parent=LotjaGi4g1v0032700.1
LjG1.1_chr4	PGSB	CDS	4003490	4003777	.	-	0	ID=LotjaGi4g1v0032700.1.CDS.15;Parent=LotjaGi4g1v0032700.1
LjG1.1_chr4	PGSB	CDS	4003870	4004184	.	-	0	ID=LotjaGi4g1v0032700.1.CDS.16;Parent=LotjaGi4g1v0032700.1
LjG1.1_chr4	PGSB	exon	4003870	4004367	.	-	.	ID=LotjaGi4g1v0032700.1.exon.16;Parent=LotjaGi4g1v0032700.1
LjG1.1_chr4	PGSB	five_prime_UTR	4004185	4004367	.	-	.	ID=LotjaGi4g1v0032700.1.five_prime_UTR.2;Parent=LotjaGi4g1v0032700.1
LjG1.1_chr4	PGSB	mRNA	3996500	4004237	.	-	.	ID=LotjaGi4g1v0032700.2;Parent=LotjaGi4g1v0032700;description=Dynamin family protein, putative, expressed;ahrdqual=***;GO=GO:0000166,GO:0003924,GO:0005525,GO:0005777,GO:0007623,GO:0009507,GO:0009707,GO:0010020,GO:0016559,GO:0042802;IPR=IPR027417,IPR027417;Pfam=SSF52540,SSF52540;te-related=0
LjG1.1_chr4	PGSB	exon	3996500	3996565	.	-	.	ID=LotjaGi4g1v0032700.2.exon.1;Parent=LotjaGi4g1v0032700.2
LjG1.1_chr4	PGSB	CDS	3996500	3996565	.	-	0	ID=LotjaGi4g1v0032700.2.CDS.1;Parent=LotjaGi4g1v0032700.2
LjG1.1_chr4	PGSB	exon	3996667	3996831	.	-	.	ID=LotjaGi4g1v0032700.2.exon.2;Parent=LotjaGi4g1v0032700.2
LjG1.1_chr4	PGSB	CDS	3996667	3996831	.	-	0	ID=LotjaGi4g1v0032700.2.CDS.2;Parent=LotjaGi4g1v0032700.2
LjG1.1_chr4	PGSB	exon	3997411	3997734	.	-	.	ID=LotjaGi4g1v0032700.2.exon.3;Parent=LotjaGi4g1v0032700.2
LjG1.1_chr4	PGSB	CDS	3997411	3997734	.	-	0	ID=LotjaGi4g1v0032700.2.CDS.3;Parent=LotjaGi4g1v0032700.2
LjG1.1_chr4	PGSB	exon	3997915	3997972	.	-	.	ID=LotjaGi4g1v0032700.2.exon.4;Parent=LotjaGi4g1v0032700.2
LjG1.1_chr4	PGSB	CDS	3997915	3997972	.	-	1	ID=LotjaGi4g1v0032700.2.CDS.4;Parent=LotjaGi4g1v0032700.2
LjG1.1_chr4	PGSB	exon	3998886	3998986	.	-	.	ID=LotjaGi4g1v0032700.2.exon.5;Parent=LotjaGi4g1v0032700.2
LjG1.1_chr4	PGSB	CDS	3998886	3998986	.	-	0	ID=LotjaGi4g1v0032700.2.CDS.5;Parent=LotjaGi4g1v0032700.2
LjG1.1_chr4	PGSB	exon	3999541	3999603	.	-	.	ID=LotjaGi4g1v0032700.2.exon.6;Parent=LotjaGi4g1v0032700.2
LjG1.1_chr4	PGSB	CDS	3999541	3999603	.	-	0	ID=LotjaGi4g1v0032700.2.CDS.6;Parent=LotjaGi4g1v0032700.2
LjG1.1_chr4	PGSB	exon	4000622	4000682	.	-	.	ID=LotjaGi4g1v0032700.2.exon.7;Parent=LotjaGi4g1v0032700.2
LjG1.1_chr4	PGSB	CDS	4000622	4000682	.	-	1	ID=LotjaGi4g1v0032700.2.CDS.7;Parent=LotjaGi4g1v0032700.2
LjG1.1_chr4	PGSB	exon	4000772	4000929	.	-	.	ID=LotjaGi4g1v0032700.2.exon.8;Parent=LotjaGi4g1v0032700.2
LjG1.1_chr4	PGSB	CDS	4000772	4000929	.	-	0	ID=LotjaGi4g1v0032700.2.CDS.8;Parent=LotjaGi4g1v0032700.2
LjG1.1_chr4	PGSB	exon	4001218	4001300	.	-	.	ID=LotjaGi4g1v0032700.2.exon.9;Parent=LotjaGi4g1v0032700.2
LjG1.1_chr4	PGSB	CDS	4001218	4001300	.	-	2	ID=LotjaGi4g1v0032700.2.CDS.9;Parent=LotjaGi4g1v0032700.2
LjG1.1_chr4	PGSB	exon	4001452	4001500	.	-	.	ID=LotjaGi4g1v0032700.2.exon.10;Parent=LotjaGi4g1v0032700.2
LjG1.1_chr4	PGSB	CDS	4001452	4001500	.	-	0	ID=LotjaGi4g1v0032700.2.CDS.10;Parent=LotjaGi4g1v0032700.2
LjG1.1_chr4	PGSB	exon	4001766	4001829	.	-	.	ID=LotjaGi4g1v0032700.2.exon.11;Parent=LotjaGi4g1v0032700.2
LjG1.1_chr4	PGSB	CDS	4001766	4001829	.	-	1	ID=LotjaGi4g1v0032700.2.CDS.11;Parent=LotjaGi4g1v0032700.2
LjG1.1_chr4	PGSB	exon	4001967	4002059	.	-	.	ID=LotjaGi4g1v0032700.2.exon.12;Parent=LotjaGi4g1v0032700.2
LjG1.1_chr4	PGSB	CDS	4001967	4002059	.	-	1	ID=LotjaGi4g1v0032700.2.CDS.12;Parent=LotjaGi4g1v0032700.2
LjG1.1_chr4	PGSB	exon	4002165	4002298	.	-	.	ID=LotjaGi4g1v0032700.2.exon.13;Parent=LotjaGi4g1v0032700.2
LjG1.1_chr4	PGSB	CDS	4002165	4002298	.	-	0	ID=LotjaGi4g1v0032700.2.CDS.13;Parent=LotjaGi4g1v0032700.2
LjG1.1_chr4	PGSB	exon	4003104	4003325	.	-	.	ID=LotjaGi4g1v0032700.2.exon.14;Parent=LotjaGi4g1v0032700.2
LjG1.1_chr4	PGSB	CDS	4003104	4003325	.	-	0	ID=LotjaGi4g1v0032700.2.CDS.14;Parent=LotjaGi4g1v0032700.2
LjG1.1_chr4	PGSB	CDS	4003490	4003573	.	-	0	ID=LotjaGi4g1v0032700.2.CDS.15;Parent=LotjaGi4g1v0032700.2
LjG1.1_chr4	PGSB	exon	4003490	4003777	.	-	.	ID=LotjaGi4g1v0032700.2.exon.15;Parent=LotjaGi4g1v0032700.2
LjG1.1_chr4	PGSB	five_prime_UTR	4003574	4003777	.	-	.	ID=LotjaGi4g1v0032700.2.five_prime_UTR.1;Parent=LotjaGi4g1v0032700.2
LjG1.1_chr4	PGSB	exon	4003835	4004237	.	-	.	ID=LotjaGi4g1v0032700.2.exon.16;Parent=LotjaGi4g1v0032700.2
LjG1.1_chr4	PGSB	five_prime_UTR	4003835	4004237	.	-	.	ID=LotjaGi4g1v0032700.2.five_prime_UTR.2;Parent=LotjaGi4g1v0032700.2
###
LjG1.1_chr4	PGSB	five_prime_UTR	4003835	4004237	.	-	.	ID=LotjaGi4g1v0032700.2.five_prime_UTR.2;Parent=LotjaGi4g1v0032700.2
LjG1.1_chr4	PGSB	gene	4005199	4009547	.	+	.	ID=LotjaGi4g1v0032800
LjG1.1_chr4	PGSB	mRNA	4005199	4009547	.	+	.	ID=LotjaGi4g1v0032800.1;Parent=LotjaGi4g1v0032800;description=tRNA (guanine(37)-N1)-methyltransferase;ahrdqual=***;GO=GO:0005634,GO:0005737,GO:0005739,GO:0005759,GO:0008033,GO:0008168,GO:0009019,GO:0016740,GO:0030488,GO:0032259,GO:0052906;IPR=IPR030382,IPR029063,IPR029063;Pfam=PF02475,SSF53335,SSF53335;te-related=0
LjG1.1_chr4	PGSB	exon	4005199	4005346	.	+	.	ID=LotjaGi4g1v0032800.1.exon.1;Parent=LotjaGi4g1v0032800.1
LjG1.1_chr4	PGSB	five_prime_UTR	4005199	4005346	.	+	.	ID=LotjaGi4g1v0032800.1.five_prime_UTR.1;Parent=LotjaGi4g1v0032800.1
LjG1.1_chr4	PGSB	five_prime_UTR	4005706	4005736	.	+	.	ID=LotjaGi4g1v0032800.1.five_prime_UTR.2;Parent=LotjaGi4g1v0032800.1
LjG1.1_chr4	PGSB	exon	4005706	4005834	.	+	.	ID=LotjaGi4g1v0032800.1.exon.2;Parent=LotjaGi4g1v0032800.1
LjG1.1_chr4	PGSB	CDS	4005737	4005834	.	+	0	ID=LotjaGi4g1v0032800.1.CDS.1;Parent=LotjaGi4g1v0032800.1
LjG1.1_chr4	PGSB	exon	4005911	4006008	.	+	.	ID=LotjaGi4g1v0032800.1.exon.3;Parent=LotjaGi4g1v0032800.1
LjG1.1_chr4	PGSB	CDS	4005911	4006008	.	+	1	ID=LotjaGi4g1v0032800.1.CDS.2;Parent=LotjaGi4g1v0032800.1
LjG1.1_chr4	PGSB	exon	4006135	4006239	.	+	.	ID=LotjaGi4g1v0032800.1.exon.4;Parent=LotjaGi4g1v0032800.1
LjG1.1_chr4	PGSB	CDS	4006135	4006239	.	+	2	ID=LotjaGi4g1v0032800.1.CDS.3;Parent=LotjaGi4g1v0032800.1
LjG1.1_chr4	PGSB	exon	4006423	4006483	.	+	.	ID=LotjaGi4g1v0032800.1.exon.5;Parent=LotjaGi4g1v0032800.1
LjG1.1_chr4	PGSB	CDS	4006423	4006483	.	+	2	ID=LotjaGi4g1v0032800.1.CDS.4;Parent=LotjaGi4g1v0032800.1
LjG1.1_chr4	PGSB	exon	4006756	4006831	.	+	.	ID=LotjaGi4g1v0032800.1.exon.6;Parent=LotjaGi4g1v0032800.1
LjG1.1_chr4	PGSB	CDS	4006756	4006831	.	+	1	ID=LotjaGi4g1v0032800.1.CDS.5;Parent=LotjaGi4g1v0032800.1
LjG1.1_chr4	PGSB	exon	4007090	4007615	.	+	.	ID=LotjaGi4g1v0032800.1.exon.7;Parent=LotjaGi4g1v0032800.1
LjG1.1_chr4	PGSB	CDS	4007090	4007615	.	+	0	ID=LotjaGi4g1v0032800.1.CDS.6;Parent=LotjaGi4g1v0032800.1
LjG1.1_chr4	PGSB	exon	4007699	4007815	.	+	.	ID=LotjaGi4g1v0032800.1.exon.8;Parent=LotjaGi4g1v0032800.1
LjG1.1_chr4	PGSB	CDS	4007699	4007815	.	+	2	ID=LotjaGi4g1v0032800.1.CDS.7;Parent=LotjaGi4g1v0032800.1
LjG1.1_chr4	PGSB	exon	4008033	4008191	.	+	.	ID=LotjaGi4g1v0032800.1.exon.9;Parent=LotjaGi4g1v0032800.1
LjG1.1_chr4	PGSB	CDS	4008033	4008191	.	+	2	ID=LotjaGi4g1v0032800.1.CDS.8;Parent=LotjaGi4g1v0032800.1
LjG1.1_chr4	PGSB	exon	4008643	4008749	.	+	.	ID=LotjaGi4g1v0032800.1.exon.10;Parent=LotjaGi4g1v0032800.1
LjG1.1_chr4	PGSB	CDS	4008643	4008749	.	+	2	ID=LotjaGi4g1v0032800.1.CDS.9;Parent=LotjaGi4g1v0032800.1
LjG1.1_chr4	PGSB	exon	4008889	4008963	.	+	.	ID=LotjaGi4g1v0032800.1.exon.11;Parent=LotjaGi4g1v0032800.1
LjG1.1_chr4	PGSB	CDS	4008889	4008963	.	+	0	ID=LotjaGi4g1v0032800.1.CDS.10;Parent=LotjaGi4g1v0032800.1
LjG1.1_chr4	PGSB	CDS	4009085	4009144	.	+	0	ID=LotjaGi4g1v0032800.1.CDS.11;Parent=LotjaGi4g1v0032800.1
LjG1.1_chr4	PGSB	exon	4009085	4009547	.	+	.	ID=LotjaGi4g1v0032800.1.exon.12;Parent=LotjaGi4g1v0032800.1
LjG1.1_chr4	PGSB	three_prime_UTR	4009145	4009547	.	+	.	ID=LotjaGi4g1v0032800.1.three_prime_UTR.3;Parent=LotjaGi4g1v0032800.1
LjG1.1_chr4	PGSB	mRNA	4005199	4009547	.	+	.	ID=LotjaGi4g1v0032800.2;Parent=LotjaGi4g1v0032800;description=tRNA (guanine(37)-N1)-methyltransferase;ahrdqual=***;IPR=IPR030382,IPR029063,IPR029063;Pfam=PF02475,SSF53335,SSF53335;te-related=0
LjG1.1_chr4	PGSB	exon	4005199	4005346	.	+	.	ID=LotjaGi4g1v0032800.2.exon.1;Parent=LotjaGi4g1v0032800.2
LjG1.1_chr4	PGSB	five_prime_UTR	4005199	4005346	.	+	.	ID=LotjaGi4g1v0032800.2.five_prime_UTR.1;Parent=LotjaGi4g1v0032800.2
LjG1.1_chr4	PGSB	five_prime_UTR	4005706	4005736	.	+	.	ID=LotjaGi4g1v0032800.2.five_prime_UTR.2;Parent=LotjaGi4g1v0032800.2
LjG1.1_chr4	PGSB	exon	4005706	4005834	.	+	.	ID=LotjaGi4g1v0032800.2.exon.2;Parent=LotjaGi4g1v0032800.2
LjG1.1_chr4	PGSB	CDS	4005737	4005834	.	+	0	ID=LotjaGi4g1v0032800.2.CDS.1;Parent=LotjaGi4g1v0032800.2
LjG1.1_chr4	PGSB	exon	4005911	4006008	.	+	.	ID=LotjaGi4g1v0032800.2.exon.3;Parent=LotjaGi4g1v0032800.2
LjG1.1_chr4	PGSB	CDS	4005911	4006008	.	+	1	ID=LotjaGi4g1v0032800.2.CDS.2;Parent=LotjaGi4g1v0032800.2
LjG1.1_chr4	PGSB	exon	4006135	4006239	.	+	.	ID=LotjaGi4g1v0032800.2.exon.4;Parent=LotjaGi4g1v0032800.2
LjG1.1_chr4	PGSB	CDS	4006135	4006239	.	+	2	ID=LotjaGi4g1v0032800.2.CDS.3;Parent=LotjaGi4g1v0032800.2
LjG1.1_chr4	PGSB	exon	4006423	4006483	.	+	.	ID=LotjaGi4g1v0032800.2.exon.5;Parent=LotjaGi4g1v0032800.2
LjG1.1_chr4	PGSB	CDS	4006423	4006483	.	+	2	ID=LotjaGi4g1v0032800.2.CDS.4;Parent=LotjaGi4g1v0032800.2
LjG1.1_chr4	PGSB	exon	4006756	4006831	.	+	.	ID=LotjaGi4g1v0032800.2.exon.6;Parent=LotjaGi4g1v0032800.2
LjG1.1_chr4	PGSB	CDS	4006756	4006831	.	+	1	ID=LotjaGi4g1v0032800.2.CDS.5;Parent=LotjaGi4g1v0032800.2
LjG1.1_chr4	PGSB	exon	4007090	4007519	.	+	.	ID=LotjaGi4g1v0032800.2.exon.7;Parent=LotjaGi4g1v0032800.2
LjG1.1_chr4	PGSB	CDS	4007090	4007519	.	+	0	ID=LotjaGi4g1v0032800.2.CDS.6;Parent=LotjaGi4g1v0032800.2
LjG1.1_chr4	PGSB	exon	4007699	4007815	.	+	.	ID=LotjaGi4g1v0032800.2.exon.8;Parent=LotjaGi4g1v0032800.2
LjG1.1_chr4	PGSB	CDS	4007699	4007815	.	+	2	ID=LotjaGi4g1v0032800.2.CDS.7;Parent=LotjaGi4g1v0032800.2
LjG1.1_chr4	PGSB	exon	4008033	4008191	.	+	.	ID=LotjaGi4g1v0032800.2.exon.9;Parent=LotjaGi4g1v0032800.2
LjG1.1_chr4	PGSB	CDS	4008033	4008191	.	+	2	ID=LotjaGi4g1v0032800.2.CDS.8;Parent=LotjaGi4g1v0032800.2
LjG1.1_chr4	PGSB	exon	4008643	4008749	.	+	.	ID=LotjaGi4g1v0032800.2.exon.10;Parent=LotjaGi4g1v0032800.2
LjG1.1_chr4	PGSB	CDS	4008643	4008749	.	+	2	ID=LotjaGi4g1v0032800.2.CDS.9;Parent=LotjaGi4g1v0032800.2
LjG1.1_chr4	PGSB	exon	4008889	4008963	.	+	.	ID=LotjaGi4g1v0032800.2.exon.11;Parent=LotjaGi4g1v0032800.2
LjG1.1_chr4	PGSB	CDS	4008889	4008963	.	+	0	ID=LotjaGi4g1v0032800.2.CDS.10;Parent=LotjaGi4g1v0032800.2
LjG1.1_chr4	PGSB	CDS	4009085	4009144	.	+	0	ID=LotjaGi4g1v0032800.2.CDS.11;Parent=LotjaGi4g1v0032800.2
LjG1.1_chr4	PGSB	exon	4009085	4009547	.	+	.	ID=LotjaGi4g1v0032800.2.exon.12;Parent=LotjaGi4g1v0032800.2
LjG1.1_chr4	PGSB	three_prime_UTR	4009145	4009547	.	+	.	ID=LotjaGi4g1v0032800.2.three_prime_UTR.3;Parent=LotjaGi4g1v0032800.2
###
LjG1.1_chr4	PGSB	three_prime_UTR	4009145	4009547	.	+	.	ID=LotjaGi4g1v0032800.2.three_prime_UTR.3;Parent=LotjaGi4g1v0032800.2
LjG1.1_chr4	PGSB	gene	4011488	4022961	.	-	.	ID=LotjaGi4g1v0032900
LjG1.1_chr4	PGSB	mRNA	4011787	4013214	.	-	.	ID=LotjaGi4g1v0032900.1;Parent=LotjaGi4g1v0032900;description=Phytoene desaturase;ahrdqual=***;GO=GO:0016117,GO:0016491,GO:0016705,GO:0055114;IPR=IPR023753,IPR023753,IPR002937;Pfam=SSF51905,SSF51905,PF01593;te-related=0
LjG1.1_chr4	PGSB	exon	4011787	4013214	.	-	.	ID=LotjaGi4g1v0032900.1.exon.1;Parent=LotjaGi4g1v0032900.1
LjG1.1_chr4	PGSB	CDS	4011787	4013214	.	-	0	ID=LotjaGi4g1v0032900.1.CDS.1;Parent=LotjaGi4g1v0032900.1
LjG1.1_chr4	PGSB	mRNA	4017651	4019579	.	-	.	ID=LotjaGi4g1v0032900.2;Parent=LotjaGi4g1v0032900;description=Loricrin-like protein;ahrdqual=***;te-related=0
LjG1.1_chr4	PGSB	exon	4017651	4019579	.	-	.	ID=LotjaGi4g1v0032900.2.exon.1;Parent=LotjaGi4g1v0032900.2
LjG1.1_chr4	PGSB	CDS	4017651	4019579	.	-	0	ID=LotjaGi4g1v0032900.2.CDS.1;Parent=LotjaGi4g1v0032900.2
###
LjG1.1_chr4	PGSB	CDS	4017651	4019579	.	-	0	ID=LotjaGi4g1v0032900.2.CDS.1;Parent=LotjaGi4g1v0032900.2
LjG1.1_chr4	PGSB	gene	4033350	4034630	.	+	.	ID=LotjaGi4g1v0033000_LC
LjG1.1_chr4	PGSB	mRNA	4033350	4034630	.	+	.	ID=LotjaGi4g1v0033000_LC.1;Parent=LotjaGi4g1v0033000_LC;description=myosin heavy chain, cardiac protein;ahrdqual=--*;te-related=0
LjG1.1_chr4	PGSB	five_prime_UTR	4033350	4034066	.	+	.	ID=LotjaGi4g1v0033000_LC.1.five_prime_UTR.1;Parent=LotjaGi4g1v0033000_LC.1
LjG1.1_chr4	PGSB	exon	4033350	4034630	.	+	.	ID=LotjaGi4g1v0033000_LC.1.exon.1;Parent=LotjaGi4g1v0033000_LC.1
LjG1.1_chr4	PGSB	CDS	4034067	4034429	.	+	0	ID=LotjaGi4g1v0033000_LC.1.CDS.1;Parent=LotjaGi4g1v0033000_LC.1
LjG1.1_chr4	PGSB	three_prime_UTR	4034430	4034630	.	+	.	ID=LotjaGi4g1v0033000_LC.1.three_prime_UTR.2;Parent=LotjaGi4g1v0033000_LC.1
###
LjG1.1_chr4	PGSB	three_prime_UTR	4034430	4034630	.	+	.	ID=LotjaGi4g1v0033000_LC.1.three_prime_UTR.2;Parent=LotjaGi4g1v0033000_LC.1
LjG1.1_chr4	PGSB	gene	4038642	4042613	.	-	.	ID=LotjaGi4g1v0033100_LC
LjG1.1_chr4	PGSB	mRNA	4038642	4042613	.	-	.	ID=LotjaGi4g1v0033100_LC.1;Parent=LotjaGi4g1v0033100_LC;description=Retrovirus-related Pol polyprotein from transposon TNT 1-94;ahrdqual=***;GO=GO:0003676,GO:0015074;IPR=IPR025724,IPR005162,IPR029472;Pfam=PF13976,PF03732,PF14244;te-related=1
LjG1.1_chr4	PGSB	three_prime_UTR	4038642	4038642	.	-	.	ID=LotjaGi4g1v0033100_LC.1.three_prime_UTR.1;Parent=LotjaGi4g1v0033100_LC.1
LjG1.1_chr4	PGSB	exon	4038642	4042613	.	-	.	ID=LotjaGi4g1v0033100_LC.1.exon.1;Parent=LotjaGi4g1v0033100_LC.1
LjG1.1_chr4	PGSB	CDS	4038643	4040520	.	-	0	ID=LotjaGi4g1v0033100_LC.1.CDS.1;Parent=LotjaGi4g1v0033100_LC.1
LjG1.1_chr4	PGSB	five_prime_UTR	4040521	4042613	.	-	.	ID=LotjaGi4g1v0033100_LC.1.five_prime_UTR.2;Parent=LotjaGi4g1v0033100_LC.1
###
LjG1.1_chr4	PGSB	five_prime_UTR	4040521	4042613	.	-	.	ID=LotjaGi4g1v0033100_LC.1.five_prime_UTR.2;Parent=LotjaGi4g1v0033100_LC.1
LjG1.1_chr4	PGSB	gene	4043168	4050216	.	-	.	ID=LotjaGi4g1v0033200
LjG1.1_chr4	PGSB	mRNA	4043168	4050216	.	-	.	ID=LotjaGi4g1v0033200.1;Parent=LotjaGi4g1v0033200;description=Beta xylosidase;ahrdqual=***;GO=GO:0004553,GO:0005975,GO:0016787;IPR=IPR017853,IPR001764,IPR026891,IPR002772,IPR002772;Pfam=SSF51445,PF00933,PF14310,PF01915,SSF52279;te-related=0
LjG1.1_chr4	PGSB	three_prime_UTR	4043168	4043847	.	-	.	ID=LotjaGi4g1v0033200.1.three_prime_UTR.1;Parent=LotjaGi4g1v0033200.1
LjG1.1_chr4	PGSB	exon	4043168	4044419	.	-	.	ID=LotjaGi4g1v0033200.1.exon.1;Parent=LotjaGi4g1v0033200.1
LjG1.1_chr4	PGSB	CDS	4043848	4044419	.	-	2	ID=LotjaGi4g1v0033200.1.CDS.1;Parent=LotjaGi4g1v0033200.1
LjG1.1_chr4	PGSB	exon	4044920	4045330	.	-	.	ID=LotjaGi4g1v0033200.1.exon.2;Parent=LotjaGi4g1v0033200.1
LjG1.1_chr4	PGSB	CDS	4044920	4045330	.	-	2	ID=LotjaGi4g1v0033200.1.CDS.2;Parent=LotjaGi4g1v0033200.1
LjG1.1_chr4	PGSB	exon	4045960	4046310	.	-	.	ID=LotjaGi4g1v0033200.1.exon.3;Parent=LotjaGi4g1v0033200.1
LjG1.1_chr4	PGSB	CDS	4045960	4046310	.	-	2	ID=LotjaGi4g1v0033200.1.CDS.3;Parent=LotjaGi4g1v0033200.1
LjG1.1_chr4	PGSB	exon	4046682	4046779	.	-	.	ID=LotjaGi4g1v0033200.1.exon.4;Parent=LotjaGi4g1v0033200.1
LjG1.1_chr4	PGSB	CDS	4046682	4046779	.	-	1	ID=LotjaGi4g1v0033200.1.CDS.4;Parent=LotjaGi4g1v0033200.1
LjG1.1_chr4	PGSB	exon	4047046	4047215	.	-	.	ID=LotjaGi4g1v0033200.1.exon.5;Parent=LotjaGi4g1v0033200.1
LjG1.1_chr4	PGSB	CDS	4047046	4047215	.	-	0	ID=LotjaGi4g1v0033200.1.CDS.5;Parent=LotjaGi4g1v0033200.1
LjG1.1_chr4	PGSB	exon	4047500	4047787	.	-	.	ID=LotjaGi4g1v0033200.1.exon.6;Parent=LotjaGi4g1v0033200.1
LjG1.1_chr4	PGSB	CDS	4047500	4047787	.	-	0	ID=LotjaGi4g1v0033200.1.CDS.6;Parent=LotjaGi4g1v0033200.1
LjG1.1_chr4	PGSB	CDS	4048589	4049023	.	-	0	ID=LotjaGi4g1v0033200.1.CDS.7;Parent=LotjaGi4g1v0033200.1
LjG1.1_chr4	PGSB	exon	4048589	4050216	.	-	.	ID=LotjaGi4g1v0033200.1.exon.7;Parent=LotjaGi4g1v0033200.1
LjG1.1_chr4	PGSB	five_prime_UTR	4049024	4050216	.	-	.	ID=LotjaGi4g1v0033200.1.five_prime_UTR.2;Parent=LotjaGi4g1v0033200.1
LjG1.1_chr4	PGSB	mRNA	4043848	4049029	.	-	.	ID=LotjaGi4g1v0033200.2;Parent=LotjaGi4g1v0033200;description=Beta xylosidase;ahrdqual=*-*;GO=GO:0004553,GO:0005975,GO:0016787;IPR=IPR001764,IPR002772,IPR002772,IPR026891,IPR017853;Pfam=PF00933,SSF52279,PF01915,PF14310,SSF51445;te-related=0
LjG1.1_chr4	PGSB	exon	4043848	4044375	.	-	.	ID=LotjaGi4g1v0033200.2.exon.1;Parent=LotjaGi4g1v0033200.2
LjG1.1_chr4	PGSB	CDS	4043848	4044375	.	-	0	ID=LotjaGi4g1v0033200.2.CDS.1;Parent=LotjaGi4g1v0033200.2
LjG1.1_chr4	PGSB	exon	4044969	4045330	.	-	.	ID=LotjaGi4g1v0033200.2.exon.2;Parent=LotjaGi4g1v0033200.2
LjG1.1_chr4	PGSB	CDS	4044969	4045330	.	-	2	ID=LotjaGi4g1v0033200.2.CDS.2;Parent=LotjaGi4g1v0033200.2
LjG1.1_chr4	PGSB	exon	4045960	4046230	.	-	.	ID=LotjaGi4g1v0033200.2.exon.3;Parent=LotjaGi4g1v0033200.2
LjG1.1_chr4	PGSB	CDS	4045960	4046230	.	-	0	ID=LotjaGi4g1v0033200.2.CDS.3;Parent=LotjaGi4g1v0033200.2
LjG1.1_chr4	PGSB	exon	4046310	4046310	.	-	.	ID=LotjaGi4g1v0033200.2.exon.4;Parent=LotjaGi4g1v0033200.2
LjG1.1_chr4	PGSB	CDS	4046310	4046310	.	-	1	ID=LotjaGi4g1v0033200.2.CDS.4;Parent=LotjaGi4g1v0033200.2
LjG1.1_chr4	PGSB	exon	4047522	4047787	.	-	.	ID=LotjaGi4g1v0033200.2.exon.5;Parent=LotjaGi4g1v0033200.2
LjG1.1_chr4	PGSB	CDS	4047522	4047787	.	-	0	ID=LotjaGi4g1v0033200.2.CDS.5;Parent=LotjaGi4g1v0033200.2
LjG1.1_chr4	PGSB	CDS	4048661	4049023	.	-	0	ID=LotjaGi4g1v0033200.2.CDS.6;Parent=LotjaGi4g1v0033200.2
LjG1.1_chr4	PGSB	exon	4048661	4049029	.	-	.	ID=LotjaGi4g1v0033200.2.exon.6;Parent=LotjaGi4g1v0033200.2
LjG1.1_chr4	PGSB	five_prime_UTR	4049024	4049029	.	-	.	ID=LotjaGi4g1v0033200.2.five_prime_UTR.1;Parent=LotjaGi4g1v0033200.2
###
LjG1.1_chr4	PGSB	five_prime_UTR	4049024	4049029	.	-	.	ID=LotjaGi4g1v0033200.2.five_prime_UTR.1;Parent=LotjaGi4g1v0033200.2
LjG1.1_chr4	PGSB	gene	4056675	4060346	.	-	.	ID=LotjaGi4g1v0033300
LjG1.1_chr4	PGSB	mRNA	4056675	4060314	.	-	.	ID=LotjaGi4g1v0033300.1;Parent=LotjaGi4g1v0033300;description=Kelch repeat-containing protein;ahrdqual=***;IPR=IPR001810,IPR006652,IPR006652,IPR001810;Pfam=PF00646,PF01344,PF01344,SSF117281,SSF117281,SSF81383;te-related=0
LjG1.1_chr4	PGSB	three_prime_UTR	4056675	4057098	.	-	.	ID=LotjaGi4g1v0033300.1.three_prime_UTR.1;Parent=LotjaGi4g1v0033300.1
LjG1.1_chr4	PGSB	exon	4056675	4057733	.	-	.	ID=LotjaGi4g1v0033300.1.exon.1;Parent=LotjaGi4g1v0033300.1
LjG1.1_chr4	PGSB	CDS	4057099	4057733	.	-	2	ID=LotjaGi4g1v0033300.1.CDS.1;Parent=LotjaGi4g1v0033300.1
LjG1.1_chr4	PGSB	CDS	4058266	4059043	.	-	0	ID=LotjaGi4g1v0033300.1.CDS.2;Parent=LotjaGi4g1v0033300.1
LjG1.1_chr4	PGSB	exon	4058266	4059127	.	-	.	ID=LotjaGi4g1v0033300.1.exon.2;Parent=LotjaGi4g1v0033300.1
LjG1.1_chr4	PGSB	five_prime_UTR	4059044	4059127	.	-	.	ID=LotjaGi4g1v0033300.1.five_prime_UTR.2;Parent=LotjaGi4g1v0033300.1
LjG1.1_chr4	PGSB	exon	4060063	4060148	.	-	.	ID=LotjaGi4g1v0033300.1.exon.3;Parent=LotjaGi4g1v0033300.1
LjG1.1_chr4	PGSB	five_prime_UTR	4060063	4060148	.	-	.	ID=LotjaGi4g1v0033300.1.five_prime_UTR.3;Parent=LotjaGi4g1v0033300.1
LjG1.1_chr4	PGSB	exon	4060288	4060314	.	-	.	ID=LotjaGi4g1v0033300.1.exon.4;Parent=LotjaGi4g1v0033300.1
LjG1.1_chr4	PGSB	five_prime_UTR	4060288	4060314	.	-	.	ID=LotjaGi4g1v0033300.1.five_prime_UTR.4;Parent=LotjaGi4g1v0033300.1
LjG1.1_chr4	PGSB	mRNA	4056700	4060346	.	-	.	ID=LotjaGi4g1v0033300.2;Parent=LotjaGi4g1v0033300;description=Kelch repeat-containing protein;ahrdqual=***;te-related=0
LjG1.1_chr4	PGSB	three_prime_UTR	4056700	4057098	.	-	.	ID=LotjaGi4g1v0033300.2.three_prime_UTR.1;Parent=LotjaGi4g1v0033300.2
LjG1.1_chr4	PGSB	exon	4056700	4057733	.	-	.	ID=LotjaGi4g1v0033300.2.exon.1;Parent=LotjaGi4g1v0033300.2
LjG1.1_chr4	PGSB	CDS	4057099	4057733	.	-	2	ID=LotjaGi4g1v0033300.2.CDS.1;Parent=LotjaGi4g1v0033300.2
LjG1.1_chr4	PGSB	CDS	4058266	4059043	.	-	0	ID=LotjaGi4g1v0033300.2.CDS.2;Parent=LotjaGi4g1v0033300.2
LjG1.1_chr4	PGSB	exon	4058266	4059127	.	-	.	ID=LotjaGi4g1v0033300.2.exon.2;Parent=LotjaGi4g1v0033300.2
LjG1.1_chr4	PGSB	five_prime_UTR	4059044	4059127	.	-	.	ID=LotjaGi4g1v0033300.2.five_prime_UTR.2;Parent=LotjaGi4g1v0033300.2
LjG1.1_chr4	PGSB	exon	4060063	4060346	.	-	.	ID=LotjaGi4g1v0033300.2.exon.3;Parent=LotjaGi4g1v0033300.2
LjG1.1_chr4	PGSB	five_prime_UTR	4060063	4060346	.	-	.	ID=LotjaGi4g1v0033300.2.five_prime_UTR.3;Parent=LotjaGi4g1v0033300.2
###
LjG1.1_chr4	PGSB	five_prime_UTR	4060063	4060346	.	-	.	ID=LotjaGi4g1v0033300.2.five_prime_UTR.3;Parent=LotjaGi4g1v0033300.2
LjG1.1_chr4	PGSB	gene	4067204	4072090	.	+	.	ID=LotjaGi4g1v0033400
LjG1.1_chr4	PGSB	mRNA	4067204	4072090	.	+	.	ID=LotjaGi4g1v0033400.1;Parent=LotjaGi4g1v0033400;description=Chaperone protein DNAj, putative;ahrdqual=***;IPR=IPR001623,IPR001623;Pfam=SSF46565,PF00226;te-related=0
LjG1.1_chr4	PGSB	five_prime_UTR	4067204	4067333	.	+	.	ID=LotjaGi4g1v0033400.1.five_prime_UTR.1;Parent=LotjaGi4g1v0033400.1
LjG1.1_chr4	PGSB	exon	4067204	4067788	.	+	.	ID=LotjaGi4g1v0033400.1.exon.1;Parent=LotjaGi4g1v0033400.1
LjG1.1_chr4	PGSB	CDS	4067334	4067788	.	+	0	ID=LotjaGi4g1v0033400.1.CDS.1;Parent=LotjaGi4g1v0033400.1
LjG1.1_chr4	PGSB	CDS	4071819	4071882	.	+	1	ID=LotjaGi4g1v0033400.1.CDS.2;Parent=LotjaGi4g1v0033400.1
LjG1.1_chr4	PGSB	exon	4071819	4072090	.	+	.	ID=LotjaGi4g1v0033400.1.exon.2;Parent=LotjaGi4g1v0033400.1
LjG1.1_chr4	PGSB	three_prime_UTR	4071883	4072090	.	+	.	ID=LotjaGi4g1v0033400.1.three_prime_UTR.2;Parent=LotjaGi4g1v0033400.1
###
LjG1.1_chr4	PGSB	three_prime_UTR	4071883	4072090	.	+	.	ID=LotjaGi4g1v0033400.1.three_prime_UTR.2;Parent=LotjaGi4g1v0033400.1
LjG1.1_chr4	PGSB	gene	4074776	4077238	.	-	.	ID=LotjaGi4g1v0033500
LjG1.1_chr4	PGSB	mRNA	4074776	4077238	.	-	.	ID=LotjaGi4g1v0033500.1;Parent=LotjaGi4g1v0033500;description=Non-specific lipid-transfer protein-like protein family;ahrdqual=***;GO=GO:0006869,GO:0008289;IPR=IPR016140,IPR016140;Pfam=PF14368,SSF47699;te-related=0
LjG1.1_chr4	PGSB	three_prime_UTR	4074776	4075094	.	-	.	ID=LotjaGi4g1v0033500.1.three_prime_UTR.1;Parent=LotjaGi4g1v0033500.1
LjG1.1_chr4	PGSB	exon	4074776	4075285	.	-	.	ID=LotjaGi4g1v0033500.1.exon.1;Parent=LotjaGi4g1v0033500.1
LjG1.1_chr4	PGSB	CDS	4075095	4075285	.	-	2	ID=LotjaGi4g1v0033500.1.CDS.1;Parent=LotjaGi4g1v0033500.1
LjG1.1_chr4	PGSB	exon	4075753	4075785	.	-	.	ID=LotjaGi4g1v0033500.1.exon.2;Parent=LotjaGi4g1v0033500.1
LjG1.1_chr4	PGSB	CDS	4075753	4075785	.	-	2	ID=LotjaGi4g1v0033500.1.CDS.2;Parent=LotjaGi4g1v0033500.1
LjG1.1_chr4	PGSB	CDS	4076624	4076966	.	-	0	ID=LotjaGi4g1v0033500.1.CDS.3;Parent=LotjaGi4g1v0033500.1
LjG1.1_chr4	PGSB	exon	4076624	4077238	.	-	.	ID=LotjaGi4g1v0033500.1.exon.3;Parent=LotjaGi4g1v0033500.1
LjG1.1_chr4	PGSB	five_prime_UTR	4076967	4077238	.	-	.	ID=LotjaGi4g1v0033500.1.five_prime_UTR.2;Parent=LotjaGi4g1v0033500.1
###
LjG1.1_chr4	PGSB	five_prime_UTR	4076967	4077238	.	-	.	ID=LotjaGi4g1v0033500.1.five_prime_UTR.2;Parent=LotjaGi4g1v0033500.1
LjG1.1_chr4	PGSB	gene	4093413	4096991	.	-	.	ID=LotjaGi4g1v0033600
LjG1.1_chr4	PGSB	mRNA	4093413	4096991	.	-	.	ID=LotjaGi4g1v0033600.1;Parent=LotjaGi4g1v0033600;description=3-hydroxyacyl-[acyl-carrier-protein] dehydratase FabZ;ahrdqual=***;GO=GO:0005737,GO:0006633,GO:0016836;IPR=IPR010084,IPR029069,IPR013114;Pfam=TIGR01750,SSF54637,PF07977;te-related=0
LjG1.1_chr4	PGSB	three_prime_UTR	4093413	4093927	.	-	.	ID=LotjaGi4g1v0033600.1.three_prime_UTR.1;Parent=LotjaGi4g1v0033600.1
LjG1.1_chr4	PGSB	exon	4093413	4094185	.	-	.	ID=LotjaGi4g1v0033600.1.exon.1;Parent=LotjaGi4g1v0033600.1
LjG1.1_chr4	PGSB	CDS	4093928	4094185	.	-	0	ID=LotjaGi4g1v0033600.1.CDS.1;Parent=LotjaGi4g1v0033600.1
LjG1.1_chr4	PGSB	exon	4096131	4096275	.	-	.	ID=LotjaGi4g1v0033600.1.exon.2;Parent=LotjaGi4g1v0033600.1
LjG1.1_chr4	PGSB	CDS	4096131	4096275	.	-	1	ID=LotjaGi4g1v0033600.1.CDS.2;Parent=LotjaGi4g1v0033600.1
LjG1.1_chr4	PGSB	exon	4096379	4096439	.	-	.	ID=LotjaGi4g1v0033600.1.exon.3;Parent=LotjaGi4g1v0033600.1
LjG1.1_chr4	PGSB	CDS	4096379	4096439	.	-	2	ID=LotjaGi4g1v0033600.1.CDS.3;Parent=LotjaGi4g1v0033600.1
LjG1.1_chr4	PGSB	CDS	4096513	4096720	.	-	0	ID=LotjaGi4g1v0033600.1.CDS.4;Parent=LotjaGi4g1v0033600.1
LjG1.1_chr4	PGSB	exon	4096513	4096991	.	-	.	ID=LotjaGi4g1v0033600.1.exon.4;Parent=LotjaGi4g1v0033600.1
LjG1.1_chr4	PGSB	five_prime_UTR	4096721	4096991	.	-	.	ID=LotjaGi4g1v0033600.1.five_prime_UTR.2;Parent=LotjaGi4g1v0033600.1
###
LjG1.1_chr4	PGSB	five_prime_UTR	4096721	4096991	.	-	.	ID=LotjaGi4g1v0033600.1.five_prime_UTR.2;Parent=LotjaGi4g1v0033600.1
LjG1.1_chr4	PGSB	gene	4097730	4101370	.	+	.	ID=LotjaGi4g1v0033700
LjG1.1_chr4	PGSB	mRNA	4097730	4101370	.	+	.	ID=LotjaGi4g1v0033700.1;Parent=LotjaGi4g1v0033700;description=Hyccin protein;ahrdqual=***;IPR=IPR018619;Pfam=PF09790;te-related=0
LjG1.1_chr4	PGSB	exon	4097730	4097751	.	+	.	ID=LotjaGi4g1v0033700.1.exon.1;Parent=LotjaGi4g1v0033700.1
LjG1.1_chr4	PGSB	five_prime_UTR	4097730	4097751	.	+	.	ID=LotjaGi4g1v0033700.1.five_prime_UTR.1;Parent=LotjaGi4g1v0033700.1
LjG1.1_chr4	PGSB	five_prime_UTR	4099415	4099483	.	+	.	ID=LotjaGi4g1v0033700.1.five_prime_UTR.2;Parent=LotjaGi4g1v0033700.1
LjG1.1_chr4	PGSB	exon	4099415	4101370	.	+	.	ID=LotjaGi4g1v0033700.1.exon.2;Parent=LotjaGi4g1v0033700.1
LjG1.1_chr4	PGSB	CDS	4099484	4100716	.	+	0	ID=LotjaGi4g1v0033700.1.CDS.1;Parent=LotjaGi4g1v0033700.1
LjG1.1_chr4	PGSB	three_prime_UTR	4100717	4101370	.	+	.	ID=LotjaGi4g1v0033700.1.three_prime_UTR.3;Parent=LotjaGi4g1v0033700.1
LjG1.1_chr4	PGSB	mRNA	4097731	4101030	.	+	.	ID=LotjaGi4g1v0033700.2;Parent=LotjaGi4g1v0033700;description=Hyccin protein;ahrdqual=***;te-related=0
LjG1.1_chr4	PGSB	exon	4097731	4097751	.	+	.	ID=LotjaGi4g1v0033700.2.exon.1;Parent=LotjaGi4g1v0033700.2
LjG1.1_chr4	PGSB	five_prime_UTR	4097731	4097751	.	+	.	ID=LotjaGi4g1v0033700.2.five_prime_UTR.1;Parent=LotjaGi4g1v0033700.2
LjG1.1_chr4	PGSB	five_prime_UTR	4099411	4099483	.	+	.	ID=LotjaGi4g1v0033700.2.five_prime_UTR.2;Parent=LotjaGi4g1v0033700.2
LjG1.1_chr4	PGSB	exon	4099411	4101030	.	+	.	ID=LotjaGi4g1v0033700.2.exon.2;Parent=LotjaGi4g1v0033700.2
LjG1.1_chr4	PGSB	CDS	4099484	4100716	.	+	0	ID=LotjaGi4g1v0033700.2.CDS.1;Parent=LotjaGi4g1v0033700.2
LjG1.1_chr4	PGSB	three_prime_UTR	4100717	4101030	.	+	.	ID=LotjaGi4g1v0033700.2.three_prime_UTR.3;Parent=LotjaGi4g1v0033700.2
###
LjG1.1_chr4	PGSB	three_prime_UTR	4100717	4101030	.	+	.	ID=LotjaGi4g1v0033700.2.three_prime_UTR.3;Parent=LotjaGi4g1v0033700.2
LjG1.1_chr4	PGSB	gene	4110287	4113761	.	+	.	ID=LotjaGi4g1v0033800
LjG1.1_chr4	PGSB	mRNA	4110287	4113761	.	+	.	ID=LotjaGi4g1v0033800.1;Parent=LotjaGi4g1v0033800;description=DNA polymerase III PolC-type;ahrdqual=--*;GO=GO:0003676,GO:0003677,GO:0003824,GO:0003887,GO:0004518,GO:0004527,GO:0005737,GO:0006260,GO:0006261,GO:0008408,GO:0016740,GO:0016779,GO:0016787,GO:0071897,GO:0090305;IPR=IPR004013,IPR016195,IPR016195;Pfam=PF02811,SSF89550,SSF89550;te-related=0
LjG1.1_chr4	PGSB	five_prime_UTR	4110287	4110565	.	+	.	ID=LotjaGi4g1v0033800.1.five_prime_UTR.1;Parent=LotjaGi4g1v0033800.1
LjG1.1_chr4	PGSB	exon	4110287	4110895	.	+	.	ID=LotjaGi4g1v0033800.1.exon.1;Parent=LotjaGi4g1v0033800.1
LjG1.1_chr4	PGSB	CDS	4110566	4110895	.	+	0	ID=LotjaGi4g1v0033800.1.CDS.1;Parent=LotjaGi4g1v0033800.1
LjG1.1_chr4	PGSB	exon	4111586	4111710	.	+	.	ID=LotjaGi4g1v0033800.1.exon.2;Parent=LotjaGi4g1v0033800.1
LjG1.1_chr4	PGSB	CDS	4111586	4111710	.	+	0	ID=LotjaGi4g1v0033800.1.CDS.2;Parent=LotjaGi4g1v0033800.1
LjG1.1_chr4	PGSB	exon	4111859	4112173	.	+	.	ID=LotjaGi4g1v0033800.1.exon.3;Parent=LotjaGi4g1v0033800.1
LjG1.1_chr4	PGSB	CDS	4111859	4112173	.	+	1	ID=LotjaGi4g1v0033800.1.CDS.3;Parent=LotjaGi4g1v0033800.1
LjG1.1_chr4	PGSB	exon	4112262	4112431	.	+	.	ID=LotjaGi4g1v0033800.1.exon.4;Parent=LotjaGi4g1v0033800.1
LjG1.1_chr4	PGSB	CDS	4112262	4112431	.	+	1	ID=LotjaGi4g1v0033800.1.CDS.4;Parent=LotjaGi4g1v0033800.1
LjG1.1_chr4	PGSB	CDS	4112929	4113338	.	+	2	ID=LotjaGi4g1v0033800.1.CDS.5;Parent=LotjaGi4g1v0033800.1
LjG1.1_chr4	PGSB	exon	4112929	4113761	.	+	.	ID=LotjaGi4g1v0033800.1.exon.5;Parent=LotjaGi4g1v0033800.1
LjG1.1_chr4	PGSB	three_prime_UTR	4113339	4113761	.	+	.	ID=LotjaGi4g1v0033800.1.three_prime_UTR.2;Parent=LotjaGi4g1v0033800.1
###
LjG1.1_chr4	PGSB	three_prime_UTR	4113339	4113761	.	+	.	ID=LotjaGi4g1v0033800.1.three_prime_UTR.2;Parent=LotjaGi4g1v0033800.1
LjG1.1_chr4	PGSB	gene	4114998	4125404	.	-	.	ID=LotjaGi4g1v0033900
LjG1.1_chr4	PGSB	mRNA	4114998	4125404	.	-	.	ID=LotjaGi4g1v0033900.1;Parent=LotjaGi4g1v0033900;description=Endoplasmic reticulum-Golgi intermediate compartment protein 3;ahrdqual=***;GO=GO:0016020,GO:0016021;IPR=IPR012936;Pfam=PF13850,PF07970;te-related=0
LjG1.1_chr4	PGSB	three_prime_UTR	4114998	4115634	.	-	.	ID=LotjaGi4g1v0033900.1.three_prime_UTR.1;Parent=LotjaGi4g1v0033900.1
LjG1.1_chr4	PGSB	exon	4114998	4115726	.	-	.	ID=LotjaGi4g1v0033900.1.exon.1;Parent=LotjaGi4g1v0033900.1
LjG1.1_chr4	PGSB	CDS	4115635	4115726	.	-	2	ID=LotjaGi4g1v0033900.1.CDS.1;Parent=LotjaGi4g1v0033900.1
LjG1.1_chr4	PGSB	exon	4116148	4116214	.	-	.	ID=LotjaGi4g1v0033900.1.exon.2;Parent=LotjaGi4g1v0033900.1
LjG1.1_chr4	PGSB	CDS	4116148	4116214	.	-	0	ID=LotjaGi4g1v0033900.1.CDS.2;Parent=LotjaGi4g1v0033900.1
LjG1.1_chr4	PGSB	exon	4117210	4117296	.	-	.	ID=LotjaGi4g1v0033900.1.exon.3;Parent=LotjaGi4g1v0033900.1
LjG1.1_chr4	PGSB	CDS	4117210	4117296	.	-	0	ID=LotjaGi4g1v0033900.1.CDS.3;Parent=LotjaGi4g1v0033900.1
LjG1.1_chr4	PGSB	exon	4117385	4117438	.	-	.	ID=LotjaGi4g1v0033900.1.exon.4;Parent=LotjaGi4g1v0033900.1
LjG1.1_chr4	PGSB	CDS	4117385	4117438	.	-	0	ID=LotjaGi4g1v0033900.1.CDS.4;Parent=LotjaGi4g1v0033900.1
LjG1.1_chr4	PGSB	exon	4117824	4117875	.	-	.	ID=LotjaGi4g1v0033900.1.exon.5;Parent=LotjaGi4g1v0033900.1
LjG1.1_chr4	PGSB	CDS	4117824	4117875	.	-	1	ID=LotjaGi4g1v0033900.1.CDS.5;Parent=LotjaGi4g1v0033900.1
LjG1.1_chr4	PGSB	exon	4119002	4119069	.	-	.	ID=LotjaGi4g1v0033900.1.exon.6;Parent=LotjaGi4g1v0033900.1
LjG1.1_chr4	PGSB	CDS	4119002	4119069	.	-	0	ID=LotjaGi4g1v0033900.1.CDS.6;Parent=LotjaGi4g1v0033900.1
LjG1.1_chr4	PGSB	exon	4119198	4119377	.	-	.	ID=LotjaGi4g1v0033900.1.exon.7;Parent=LotjaGi4g1v0033900.1
LjG1.1_chr4	PGSB	CDS	4119198	4119377	.	-	0	ID=LotjaGi4g1v0033900.1.CDS.7;Parent=LotjaGi4g1v0033900.1
LjG1.1_chr4	PGSB	exon	4121774	4121866	.	-	.	ID=LotjaGi4g1v0033900.1.exon.8;Parent=LotjaGi4g1v0033900.1
LjG1.1_chr4	PGSB	CDS	4121774	4121866	.	-	0	ID=LotjaGi4g1v0033900.1.CDS.8;Parent=LotjaGi4g1v0033900.1
LjG1.1_chr4	PGSB	exon	4122925	4123005	.	-	.	ID=LotjaGi4g1v0033900.1.exon.9;Parent=LotjaGi4g1v0033900.1
LjG1.1_chr4	PGSB	CDS	4122925	4123005	.	-	0	ID=LotjaGi4g1v0033900.1.CDS.9;Parent=LotjaGi4g1v0033900.1
LjG1.1_chr4	PGSB	exon	4123561	4123641	.	-	.	ID=LotjaGi4g1v0033900.1.exon.10;Parent=LotjaGi4g1v0033900.1
LjG1.1_chr4	PGSB	CDS	4123561	4123641	.	-	0	ID=LotjaGi4g1v0033900.1.CDS.10;Parent=LotjaGi4g1v0033900.1
LjG1.1_chr4	PGSB	exon	4123805	4123888	.	-	.	ID=LotjaGi4g1v0033900.1.exon.11;Parent=LotjaGi4g1v0033900.1
LjG1.1_chr4	PGSB	CDS	4123805	4123888	.	-	0	ID=LotjaGi4g1v0033900.1.CDS.11;Parent=LotjaGi4g1v0033900.1
LjG1.1_chr4	PGSB	exon	4124178	4124251	.	-	.	ID=LotjaGi4g1v0033900.1.exon.12;Parent=LotjaGi4g1v0033900.1
LjG1.1_chr4	PGSB	CDS	4124178	4124251	.	-	2	ID=LotjaGi4g1v0033900.1.CDS.12;Parent=LotjaGi4g1v0033900.1
LjG1.1_chr4	PGSB	CDS	4125002	4125143	.	-	0	ID=LotjaGi4g1v0033900.1.CDS.13;Parent=LotjaGi4g1v0033900.1
LjG1.1_chr4	PGSB	exon	4125002	4125404	.	-	.	ID=LotjaGi4g1v0033900.1.exon.13;Parent=LotjaGi4g1v0033900.1
LjG1.1_chr4	PGSB	five_prime_UTR	4125144	4125404	.	-	.	ID=LotjaGi4g1v0033900.1.five_prime_UTR.2;Parent=LotjaGi4g1v0033900.1
###
LjG1.1_chr4	PGSB	five_prime_UTR	4125144	4125404	.	-	.	ID=LotjaGi4g1v0033900.1.five_prime_UTR.2;Parent=LotjaGi4g1v0033900.1
LjG1.1_chr4	PGSB	gene	4126485	4140364	.	-	.	ID=LotjaGi4g1v0034000
LjG1.1_chr4	PGSB	mRNA	4126485	4140364	.	-	.	ID=LotjaGi4g1v0034000.1;Parent=LotjaGi4g1v0034000;description=Dentin sialophosphoprotein-like protein, putative;ahrdqual=***;te-related=0
LjG1.1_chr4	PGSB	exon	4126485	4131029	.	-	.	ID=LotjaGi4g1v0034000.1.exon.1;Parent=LotjaGi4g1v0034000.1
LjG1.1_chr4	PGSB	three_prime_UTR	4126485	4131029	.	-	.	ID=LotjaGi4g1v0034000.1.three_prime_UTR.1;Parent=LotjaGi4g1v0034000.1
LjG1.1_chr4	PGSB	three_prime_UTR	4131107	4131137	.	-	.	ID=LotjaGi4g1v0034000.1.three_prime_UTR.2;Parent=LotjaGi4g1v0034000.1
LjG1.1_chr4	PGSB	exon	4131107	4131246	.	-	.	ID=LotjaGi4g1v0034000.1.exon.2;Parent=LotjaGi4g1v0034000.1
LjG1.1_chr4	PGSB	CDS	4131138	4131246	.	-	1	ID=LotjaGi4g1v0034000.1.CDS.1;Parent=LotjaGi4g1v0034000.1
LjG1.1_chr4	PGSB	exon	4131843	4131976	.	-	.	ID=LotjaGi4g1v0034000.1.exon.3;Parent=LotjaGi4g1v0034000.1
LjG1.1_chr4	PGSB	CDS	4131843	4131976	.	-	0	ID=LotjaGi4g1v0034000.1.CDS.2;Parent=LotjaGi4g1v0034000.1
LjG1.1_chr4	PGSB	exon	4132549	4133244	.	-	.	ID=LotjaGi4g1v0034000.1.exon.4;Parent=LotjaGi4g1v0034000.1
LjG1.1_chr4	PGSB	CDS	4132549	4133244	.	-	0	ID=LotjaGi4g1v0034000.1.CDS.3;Parent=LotjaGi4g1v0034000.1
LjG1.1_chr4	PGSB	exon	4134259	4134607	.	-	.	ID=LotjaGi4g1v0034000.1.exon.5;Parent=LotjaGi4g1v0034000.1
LjG1.1_chr4	PGSB	CDS	4134259	4134607	.	-	1	ID=LotjaGi4g1v0034000.1.CDS.4;Parent=LotjaGi4g1v0034000.1
LjG1.1_chr4	PGSB	CDS	4134727	4134944	.	-	0	ID=LotjaGi4g1v0034000.1.CDS.5;Parent=LotjaGi4g1v0034000.1
LjG1.1_chr4	PGSB	exon	4134727	4138116	.	-	.	ID=LotjaGi4g1v0034000.1.exon.6;Parent=LotjaGi4g1v0034000.1
LjG1.1_chr4	PGSB	five_prime_UTR	4134945	4138116	.	-	.	ID=LotjaGi4g1v0034000.1.five_prime_UTR.3;Parent=LotjaGi4g1v0034000.1
LjG1.1_chr4	PGSB	exon	4139356	4139429	.	-	.	ID=LotjaGi4g1v0034000.1.exon.7;Parent=LotjaGi4g1v0034000.1
LjG1.1_chr4	PGSB	five_prime_UTR	4139356	4139429	.	-	.	ID=LotjaGi4g1v0034000.1.five_prime_UTR.4;Parent=LotjaGi4g1v0034000.1
LjG1.1_chr4	PGSB	exon	4139624	4139885	.	-	.	ID=LotjaGi4g1v0034000.1.exon.8;Parent=LotjaGi4g1v0034000.1
LjG1.1_chr4	PGSB	five_prime_UTR	4139624	4139885	.	-	.	ID=LotjaGi4g1v0034000.1.five_prime_UTR.5;Parent=LotjaGi4g1v0034000.1
LjG1.1_chr4	PGSB	exon	4140035	4140115	.	-	.	ID=LotjaGi4g1v0034000.1.exon.9;Parent=LotjaGi4g1v0034000.1
LjG1.1_chr4	PGSB	five_prime_UTR	4140035	4140115	.	-	.	ID=LotjaGi4g1v0034000.1.five_prime_UTR.6;Parent=LotjaGi4g1v0034000.1
LjG1.1_chr4	PGSB	exon	4140222	4140364	.	-	.	ID=LotjaGi4g1v0034000.1.exon.10;Parent=LotjaGi4g1v0034000.1
LjG1.1_chr4	PGSB	five_prime_UTR	4140222	4140364	.	-	.	ID=LotjaGi4g1v0034000.1.five_prime_UTR.7;Parent=LotjaGi4g1v0034000.1
###
LjG1.1_chr4	PGSB	five_prime_UTR	4140222	4140364	.	-	.	ID=LotjaGi4g1v0034000.1.five_prime_UTR.7;Parent=LotjaGi4g1v0034000.1
LjG1.1_chr4	PGSB	gene	4126485	4140364	.	+	.	ID=LotjaGi4g1v0034100
LjG1.1_chr4	PGSB	mRNA	4126485	4140364	.	+	.	ID=LotjaGi4g1v0034100.1;Parent=LotjaGi4g1v0034100;description=Plant/MHJ24-14 protein;ahrdqual=***;te-related=0
LjG1.1_chr4	PGSB	five_prime_UTR	4126485	4126607	.	+	.	ID=LotjaGi4g1v0034100.1.five_prime_UTR.1;Parent=LotjaGi4g1v0034100.1
LjG1.1_chr4	PGSB	exon	4126485	4126811	.	+	.	ID=LotjaGi4g1v0034100.1.exon.1;Parent=LotjaGi4g1v0034100.1
LjG1.1_chr4	PGSB	CDS	4126608	4126811	.	+	0	ID=LotjaGi4g1v0034100.1.CDS.1;Parent=LotjaGi4g1v0034100.1
LjG1.1_chr4	PGSB	exon	4126907	4127036	.	+	.	ID=LotjaGi4g1v0034100.1.exon.2;Parent=LotjaGi4g1v0034100.1
LjG1.1_chr4	PGSB	CDS	4126907	4127036	.	+	0	ID=LotjaGi4g1v0034100.1.CDS.2;Parent=LotjaGi4g1v0034100.1
LjG1.1_chr4	PGSB	exon	4128854	4129022	.	+	.	ID=LotjaGi4g1v0034100.1.exon.3;Parent=LotjaGi4g1v0034100.1
LjG1.1_chr4	PGSB	CDS	4128854	4129022	.	+	2	ID=LotjaGi4g1v0034100.1.CDS.3;Parent=LotjaGi4g1v0034100.1
LjG1.1_chr4	PGSB	CDS	4129601	4129820	.	+	1	ID=LotjaGi4g1v0034100.1.CDS.4;Parent=LotjaGi4g1v0034100.1
LjG1.1_chr4	PGSB	exon	4129601	4140364	.	+	.	ID=LotjaGi4g1v0034100.1.exon.4;Parent=LotjaGi4g1v0034100.1
LjG1.1_chr4	PGSB	three_prime_UTR	4129821	4140364	.	+	.	ID=LotjaGi4g1v0034100.1.three_prime_UTR.2;Parent=LotjaGi4g1v0034100.1
###
LjG1.1_chr4	PGSB	three_prime_UTR	4129821	4140364	.	+	.	ID=LotjaGi4g1v0034100.1.three_prime_UTR.2;Parent=LotjaGi4g1v0034100.1
LjG1.1_chr4	PGSB	gene	4162273	4168281	.	-	.	ID=LotjaGi4g1v0034200
LjG1.1_chr4	PGSB	mRNA	4162273	4168281	.	-	.	ID=LotjaGi4g1v0034200.1;Parent=LotjaGi4g1v0034200;description=50S ribosomal L32;ahrdqual=***;GO=GO:0003735,GO:0006412,GO:0015934;IPR=IPR011332,IPR002677,IPR002677;Pfam=SSF57829,TIGR01031,PF01783;te-related=0
LjG1.1_chr4	PGSB	three_prime_UTR	4162273	4162667	.	-	.	ID=LotjaGi4g1v0034200.1.three_prime_UTR.1;Parent=LotjaGi4g1v0034200.1
LjG1.1_chr4	PGSB	exon	4162273	4162758	.	-	.	ID=LotjaGi4g1v0034200.1.exon.1;Parent=LotjaGi4g1v0034200.1
LjG1.1_chr4	PGSB	CDS	4162668	4162758	.	-	1	ID=LotjaGi4g1v0034200.1.CDS.1;Parent=LotjaGi4g1v0034200.1
LjG1.1_chr4	PGSB	exon	4167575	4167648	.	-	.	ID=LotjaGi4g1v0034200.1.exon.2;Parent=LotjaGi4g1v0034200.1
LjG1.1_chr4	PGSB	CDS	4167575	4167648	.	-	0	ID=LotjaGi4g1v0034200.1.CDS.2;Parent=LotjaGi4g1v0034200.1
LjG1.1_chr4	PGSB	CDS	4167843	4168049	.	-	0	ID=LotjaGi4g1v0034200.1.CDS.3;Parent=LotjaGi4g1v0034200.1
LjG1.1_chr4	PGSB	exon	4167843	4168095	.	-	.	ID=LotjaGi4g1v0034200.1.exon.3;Parent=LotjaGi4g1v0034200.1
LjG1.1_chr4	PGSB	five_prime_UTR	4168050	4168095	.	-	.	ID=LotjaGi4g1v0034200.1.five_prime_UTR.2;Parent=LotjaGi4g1v0034200.1
LjG1.1_chr4	PGSB	exon	4168203	4168281	.	-	.	ID=LotjaGi4g1v0034200.1.exon.4;Parent=LotjaGi4g1v0034200.1
LjG1.1_chr4	PGSB	five_prime_UTR	4168203	4168281	.	-	.	ID=LotjaGi4g1v0034200.1.five_prime_UTR.3;Parent=LotjaGi4g1v0034200.1
###
LjG1.1_chr4	PGSB	five_prime_UTR	4168203	4168281	.	-	.	ID=LotjaGi4g1v0034200.1.five_prime_UTR.3;Parent=LotjaGi4g1v0034200.1
LjG1.1_chr4	PGSB	gene	4165080	4165361	.	+	.	ID=LotjaGi4g1v0034300_LC
LjG1.1_chr4	PGSB	mRNA	4165080	4165361	.	+	.	ID=LotjaGi4g1v0034300_LC.1;Parent=LotjaGi4g1v0034300_LC
LjG1.1_chr4	PGSB	exon	4165080	4165361	.	+	.	ID=LotjaGi4g1v0034300_LC.1.exon.1;Parent=LotjaGi4g1v0034300_LC.1
###
LjG1.1_chr4	PGSB	exon	4165080	4165361	.	+	.	ID=LotjaGi4g1v0034300_LC.1.exon.1;Parent=LotjaGi4g1v0034300_LC.1
LjG1.1_chr4	PGSB	gene	4169655	4170777	.	+	.	ID=LotjaGi4g1v0034400_LC
LjG1.1_chr4	PGSB	mRNA	4169655	4170777	.	+	.	ID=LotjaGi4g1v0034400_LC.1;Parent=LotjaGi4g1v0034400_LC;description=Ribonuclease H protein;ahrdqual=***;GO=GO:0003676,GO:0004523,GO:0090502;te-related=0
LjG1.1_chr4	PGSB	five_prime_UTR	4169655	4170195	.	+	.	ID=LotjaGi4g1v0034400_LC.1.five_prime_UTR.1;Parent=LotjaGi4g1v0034400_LC.1
LjG1.1_chr4	PGSB	exon	4169655	4170777	.	+	.	ID=LotjaGi4g1v0034400_LC.1.exon.1;Parent=LotjaGi4g1v0034400_LC.1
LjG1.1_chr4	PGSB	CDS	4170196	4170531	.	+	0	ID=LotjaGi4g1v0034400_LC.1.CDS.1;Parent=LotjaGi4g1v0034400_LC.1
LjG1.1_chr4	PGSB	three_prime_UTR	4170532	4170777	.	+	.	ID=LotjaGi4g1v0034400_LC.1.three_prime_UTR.2;Parent=LotjaGi4g1v0034400_LC.1
###
LjG1.1_chr4	PGSB	three_prime_UTR	4170532	4170777	.	+	.	ID=LotjaGi4g1v0034400_LC.1.three_prime_UTR.2;Parent=LotjaGi4g1v0034400_LC.1
LjG1.1_chr4	PGSB	gene	4171111	4188395	.	+	.	ID=LotjaGi4g1v0034500
LjG1.1_chr4	PGSB	mRNA	4179162	4180825	.	+	.	ID=LotjaGi4g1v0034500.1;Parent=LotjaGi4g1v0034500;description=Mitochondrial carrier protein;ahrdqual=***;GO=GO:0000064,GO:0005743,GO:0006839,GO:0016020,GO:0016021,GO:1903352;IPR=IPR023395,IPR018108,IPR018108,IPR018108;Pfam=SSF103506,PF00153,PF00153,PF00153;te-related=0
LjG1.1_chr4	PGSB	exon	4179162	4179164	.	+	.	ID=LotjaGi4g1v0034500.1.exon.1;Parent=LotjaGi4g1v0034500.1
LjG1.1_chr4	PGSB	five_prime_UTR	4179162	4179164	.	+	.	ID=LotjaGi4g1v0034500.1.five_prime_UTR.1;Parent=LotjaGi4g1v0034500.1
LjG1.1_chr4	PGSB	exon	4179321	4179712	.	+	.	ID=LotjaGi4g1v0034500.1.exon.2;Parent=LotjaGi4g1v0034500.1
LjG1.1_chr4	PGSB	CDS	4179321	4179712	.	+	0	ID=LotjaGi4g1v0034500.1.CDS.1;Parent=LotjaGi4g1v0034500.1
LjG1.1_chr4	PGSB	exon	4180324	4180825	.	+	.	ID=LotjaGi4g1v0034500.1.exon.3;Parent=LotjaGi4g1v0034500.1
LjG1.1_chr4	PGSB	CDS	4180324	4180825	.	+	1	ID=LotjaGi4g1v0034500.1.CDS.2;Parent=LotjaGi4g1v0034500.1
LjG1.1_chr4	PGSB	mRNA	4179273	4180825	.	+	.	ID=LotjaGi4g1v0034500.2;Parent=LotjaGi4g1v0034500;description=Mitochondrial carrier protein;ahrdqual=***;GO=GO:0000064,GO:0005743,GO:0006839,GO:0016020,GO:0016021,GO:1903352;te-related=0
LjG1.1_chr4	PGSB	exon	4179273	4179712	.	+	.	ID=LotjaGi4g1v0034500.2.exon.1;Parent=LotjaGi4g1v0034500.2
LjG1.1_chr4	PGSB	CDS	4179321	4179712	.	+	0	ID=LotjaGi4g1v0034500.2.CDS.1;Parent=LotjaGi4g1v0034500.2
LjG1.1_chr4	PGSB	exon	4180324	4180825	.	+	.	ID=LotjaGi4g1v0034500.2.exon.2;Parent=LotjaGi4g1v0034500.2
LjG1.1_chr4	PGSB	CDS	4180324	4180825	.	+	1	ID=LotjaGi4g1v0034500.2.CDS.2;Parent=LotjaGi4g1v0034500.2
LjG1.1_chr4	PGSB	mRNA	4179321	4180825	.	+	.	ID=LotjaGi4g1v0034500.3;Parent=LotjaGi4g1v0034500;description=Mitochondrial carrier protein;ahrdqual=***;GO=GO:0000064,GO:0005743,GO:0006839,GO:0016020,GO:0016021,GO:1903352;IPR=IPR023395,IPR018108,IPR018108,IPR018108;Pfam=SSF103506,PF00153,PF00153,PF00153;te-related=0
LjG1.1_chr4	PGSB	exon	4179321	4179701	.	+	.	ID=LotjaGi4g1v0034500.3.exon.1;Parent=LotjaGi4g1v0034500.3
LjG1.1_chr4	PGSB	CDS	4179321	4179701	.	+	0	ID=LotjaGi4g1v0034500.3.CDS.1;Parent=LotjaGi4g1v0034500.3
LjG1.1_chr4	PGSB	exon	4180379	4180825	.	+	.	ID=LotjaGi4g1v0034500.3.exon.2;Parent=LotjaGi4g1v0034500.3
LjG1.1_chr4	PGSB	CDS	4180379	4180825	.	+	0	ID=LotjaGi4g1v0034500.3.CDS.2;Parent=LotjaGi4g1v0034500.3
LjG1.1_chr4	PGSB	mRNA	4179321	4180825	.	+	.	ID=LotjaGi4g1v0034500.4;Parent=LotjaGi4g1v0034500;description=Mitochondrial carrier protein;ahrdqual=***;GO=GO:0000064,GO:0005743,GO:0006839,GO:0016020,GO:0016021,GO:1903352;IPR=IPR023395,IPR018108,IPR018108,IPR018108;Pfam=SSF103506,PF00153,PF00153,PF00153;te-related=0
LjG1.1_chr4	PGSB	exon	4179321	4179712	.	+	.	ID=LotjaGi4g1v0034500.4.exon.1;Parent=LotjaGi4g1v0034500.4
LjG1.1_chr4	PGSB	CDS	4179321	4179712	.	+	0	ID=LotjaGi4g1v0034500.4.CDS.1;Parent=LotjaGi4g1v0034500.4
LjG1.1_chr4	PGSB	exon	4180405	4180825	.	+	.	ID=LotjaGi4g1v0034500.4.exon.2;Parent=LotjaGi4g1v0034500.4
LjG1.1_chr4	PGSB	CDS	4180405	4180825	.	+	1	ID=LotjaGi4g1v0034500.4.CDS.2;Parent=LotjaGi4g1v0034500.4
LjG1.1_chr4	PGSB	mRNA	4182102	4188395	.	+	.	ID=LotjaGi4g1v0034500.5;Parent=LotjaGi4g1v0034500;description=myosin;ahrdqual=--*;te-related=0
LjG1.1_chr4	PGSB	five_prime_UTR	4182102	4182830	.	+	.	ID=LotjaGi4g1v0034500.5.five_prime_UTR.1;Parent=LotjaGi4g1v0034500.5
LjG1.1_chr4	PGSB	exon	4182102	4183158	.	+	.	ID=LotjaGi4g1v0034500.5.exon.1;Parent=LotjaGi4g1v0034500.5
LjG1.1_chr4	PGSB	CDS	4182831	4183158	.	+	0	ID=LotjaGi4g1v0034500.5.CDS.1;Parent=LotjaGi4g1v0034500.5
LjG1.1_chr4	PGSB	CDS	4183253	4183386	.	+	2	ID=LotjaGi4g1v0034500.5.CDS.2;Parent=LotjaGi4g1v0034500.5
LjG1.1_chr4	PGSB	exon	4183253	4187018	.	+	.	ID=LotjaGi4g1v0034500.5.exon.2;Parent=LotjaGi4g1v0034500.5
LjG1.1_chr4	PGSB	three_prime_UTR	4183387	4187018	.	+	.	ID=LotjaGi4g1v0034500.5.three_prime_UTR.2;Parent=LotjaGi4g1v0034500.5
LjG1.1_chr4	PGSB	exon	4187493	4187565	.	+	.	ID=LotjaGi4g1v0034500.5.exon.3;Parent=LotjaGi4g1v0034500.5
LjG1.1_chr4	PGSB	three_prime_UTR	4187493	4187565	.	+	.	ID=LotjaGi4g1v0034500.5.three_prime_UTR.3;Parent=LotjaGi4g1v0034500.5
LjG1.1_chr4	PGSB	exon	4187663	4188395	.	+	.	ID=LotjaGi4g1v0034500.5.exon.4;Parent=LotjaGi4g1v0034500.5
LjG1.1_chr4	PGSB	three_prime_UTR	4187663	4188395	.	+	.	ID=LotjaGi4g1v0034500.5.three_prime_UTR.4;Parent=LotjaGi4g1v0034500.5
LjG1.1_chr4	PGSB	mRNA	4182813	4183386	.	+	.	ID=LotjaGi4g1v0034500.6;Parent=LotjaGi4g1v0034500;description=myosin;ahrdqual=--*;te-related=0
LjG1.1_chr4	PGSB	exon	4182813	4183158	.	+	.	ID=LotjaGi4g1v0034500.6.exon.1;Parent=LotjaGi4g1v0034500.6
LjG1.1_chr4	PGSB	CDS	4182831	4183158	.	+	0	ID=LotjaGi4g1v0034500.6.CDS.1;Parent=LotjaGi4g1v0034500.6
LjG1.1_chr4	PGSB	exon	4183253	4183386	.	+	.	ID=LotjaGi4g1v0034500.6.exon.2;Parent=LotjaGi4g1v0034500.6
LjG1.1_chr4	PGSB	CDS	4183253	4183386	.	+	2	ID=LotjaGi4g1v0034500.6.CDS.2;Parent=LotjaGi4g1v0034500.6
LjG1.1_chr4	PGSB	mRNA	4187487	4187859	.	+	.	ID=LotjaGi4g1v0034500.7;Parent=LotjaGi4g1v0034500;description=Heavy metal transport/detoxification superfamily protein;ahrdqual=***;GO=GO:0030001,GO:0046872;IPR=IPR006121,IPR006121;Pfam=PF00403,SSF55008;te-related=0
LjG1.1_chr4	PGSB	exon	4187487	4187565	.	+	.	ID=LotjaGi4g1v0034500.7.exon.1;Parent=LotjaGi4g1v0034500.7
LjG1.1_chr4	PGSB	CDS	4187514	4187565	.	+	0	ID=LotjaGi4g1v0034500.7.CDS.1;Parent=LotjaGi4g1v0034500.7
LjG1.1_chr4	PGSB	exon	4187663	4187859	.	+	.	ID=LotjaGi4g1v0034500.7.exon.2;Parent=LotjaGi4g1v0034500.7
LjG1.1_chr4	PGSB	CDS	4187663	4187859	.	+	2	ID=LotjaGi4g1v0034500.7.CDS.2;Parent=LotjaGi4g1v0034500.7
###
LjG1.1_chr4	PGSB	CDS	4187663	4187859	.	+	2	ID=LotjaGi4g1v0034500.7.CDS.2;Parent=LotjaGi4g1v0034500.7
LjG1.1_chr4	PGSB	gene	4203759	4208194	.	-	.	ID=LotjaGi4g1v0034600
LjG1.1_chr4	PGSB	mRNA	4203759	4208174	.	-	.	ID=LotjaGi4g1v0034600.1;Parent=LotjaGi4g1v0034600;description=Serine/arginine rich splicing factor, putative;ahrdqual=***;GO=GO:0003676,GO:0003723;IPR=IPR000504,IPR012677;Pfam=PF00076,SSF54928;te-related=0
LjG1.1_chr4	PGSB	three_prime_UTR	4203759	4205842	.	-	.	ID=LotjaGi4g1v0034600.1.three_prime_UTR.1;Parent=LotjaGi4g1v0034600.1
LjG1.1_chr4	PGSB	exon	4203759	4205848	.	-	.	ID=LotjaGi4g1v0034600.1.exon.1;Parent=LotjaGi4g1v0034600.1
LjG1.1_chr4	PGSB	CDS	4205843	4205848	.	-	0	ID=LotjaGi4g1v0034600.1.CDS.1;Parent=LotjaGi4g1v0034600.1
LjG1.1_chr4	PGSB	exon	4205946	4206162	.	-	.	ID=LotjaGi4g1v0034600.1.exon.2;Parent=LotjaGi4g1v0034600.1
LjG1.1_chr4	PGSB	CDS	4205946	4206162	.	-	1	ID=LotjaGi4g1v0034600.1.CDS.2;Parent=LotjaGi4g1v0034600.1
LjG1.1_chr4	PGSB	exon	4206258	4206476	.	-	.	ID=LotjaGi4g1v0034600.1.exon.3;Parent=LotjaGi4g1v0034600.1
LjG1.1_chr4	PGSB	CDS	4206258	4206476	.	-	1	ID=LotjaGi4g1v0034600.1.CDS.3;Parent=LotjaGi4g1v0034600.1
LjG1.1_chr4	PGSB	exon	4207004	4207075	.	-	.	ID=LotjaGi4g1v0034600.1.exon.4;Parent=LotjaGi4g1v0034600.1
LjG1.1_chr4	PGSB	CDS	4207004	4207075	.	-	1	ID=LotjaGi4g1v0034600.1.CDS.4;Parent=LotjaGi4g1v0034600.1
LjG1.1_chr4	PGSB	exon	4207332	4207398	.	-	.	ID=LotjaGi4g1v0034600.1.exon.5;Parent=LotjaGi4g1v0034600.1
LjG1.1_chr4	PGSB	CDS	4207332	4207398	.	-	2	ID=LotjaGi4g1v0034600.1.CDS.5;Parent=LotjaGi4g1v0034600.1
LjG1.1_chr4	PGSB	exon	4207486	4207565	.	-	.	ID=LotjaGi4g1v0034600.1.exon.6;Parent=LotjaGi4g1v0034600.1
LjG1.1_chr4	PGSB	CDS	4207486	4207565	.	-	1	ID=LotjaGi4g1v0034600.1.CDS.6;Parent=LotjaGi4g1v0034600.1
LjG1.1_chr4	PGSB	exon	4207671	4207749	.	-	.	ID=LotjaGi4g1v0034600.1.exon.7;Parent=LotjaGi4g1v0034600.1
LjG1.1_chr4	PGSB	CDS	4207671	4207749	.	-	2	ID=LotjaGi4g1v0034600.1.CDS.7;Parent=LotjaGi4g1v0034600.1
LjG1.1_chr4	PGSB	CDS	4207858	4207933	.	-	0	ID=LotjaGi4g1v0034600.1.CDS.8;Parent=LotjaGi4g1v0034600.1
LjG1.1_chr4	PGSB	exon	4207858	4208174	.	-	.	ID=LotjaGi4g1v0034600.1.exon.8;Parent=LotjaGi4g1v0034600.1
LjG1.1_chr4	PGSB	five_prime_UTR	4207934	4208174	.	-	.	ID=LotjaGi4g1v0034600.1.five_prime_UTR.2;Parent=LotjaGi4g1v0034600.1
LjG1.1_chr4	PGSB	mRNA	4204155	4208048	.	-	.	ID=LotjaGi4g1v0034600.2;Parent=LotjaGi4g1v0034600;description=Serine/arginine rich splicing factor, putative;ahrdqual=***;GO=GO:0003676,GO:0003723;te-related=0
LjG1.1_chr4	PGSB	exon	4204155	4204888	.	-	.	ID=LotjaGi4g1v0034600.2.exon.1;Parent=LotjaGi4g1v0034600.2
LjG1.1_chr4	PGSB	three_prime_UTR	4204155	4204888	.	-	.	ID=LotjaGi4g1v0034600.2.three_prime_UTR.1;Parent=LotjaGi4g1v0034600.2
LjG1.1_chr4	PGSB	three_prime_UTR	4205000	4205842	.	-	.	ID=LotjaGi4g1v0034600.2.three_prime_UTR.2;Parent=LotjaGi4g1v0034600.2
LjG1.1_chr4	PGSB	exon	4205000	4205848	.	-	.	ID=LotjaGi4g1v0034600.2.exon.2;Parent=LotjaGi4g1v0034600.2
LjG1.1_chr4	PGSB	CDS	4205843	4205848	.	-	0	ID=LotjaGi4g1v0034600.2.CDS.1;Parent=LotjaGi4g1v0034600.2
LjG1.1_chr4	PGSB	exon	4205946	4206162	.	-	.	ID=LotjaGi4g1v0034600.2.exon.3;Parent=LotjaGi4g1v0034600.2
LjG1.1_chr4	PGSB	CDS	4205946	4206162	.	-	1	ID=LotjaGi4g1v0034600.2.CDS.2;Parent=LotjaGi4g1v0034600.2
LjG1.1_chr4	PGSB	exon	4206258	4206476	.	-	.	ID=LotjaGi4g1v0034600.2.exon.4;Parent=LotjaGi4g1v0034600.2
LjG1.1_chr4	PGSB	CDS	4206258	4206476	.	-	1	ID=LotjaGi4g1v0034600.2.CDS.3;Parent=LotjaGi4g1v0034600.2
LjG1.1_chr4	PGSB	exon	4207004	4207075	.	-	.	ID=LotjaGi4g1v0034600.2.exon.5;Parent=LotjaGi4g1v0034600.2
LjG1.1_chr4	PGSB	CDS	4207004	4207075	.	-	1	ID=LotjaGi4g1v0034600.2.CDS.4;Parent=LotjaGi4g1v0034600.2
LjG1.1_chr4	PGSB	exon	4207332	4207398	.	-	.	ID=LotjaGi4g1v0034600.2.exon.6;Parent=LotjaGi4g1v0034600.2
LjG1.1_chr4	PGSB	CDS	4207332	4207398	.	-	2	ID=LotjaGi4g1v0034600.2.CDS.5;Parent=LotjaGi4g1v0034600.2
LjG1.1_chr4	PGSB	exon	4207486	4207565	.	-	.	ID=LotjaGi4g1v0034600.2.exon.7;Parent=LotjaGi4g1v0034600.2
LjG1.1_chr4	PGSB	CDS	4207486	4207565	.	-	1	ID=LotjaGi4g1v0034600.2.CDS.6;Parent=LotjaGi4g1v0034600.2
LjG1.1_chr4	PGSB	exon	4207671	4207749	.	-	.	ID=LotjaGi4g1v0034600.2.exon.8;Parent=LotjaGi4g1v0034600.2
LjG1.1_chr4	PGSB	CDS	4207671	4207749	.	-	2	ID=LotjaGi4g1v0034600.2.CDS.7;Parent=LotjaGi4g1v0034600.2
LjG1.1_chr4	PGSB	CDS	4207858	4207933	.	-	0	ID=LotjaGi4g1v0034600.2.CDS.8;Parent=LotjaGi4g1v0034600.2
LjG1.1_chr4	PGSB	exon	4207858	4208048	.	-	.	ID=LotjaGi4g1v0034600.2.exon.9;Parent=LotjaGi4g1v0034600.2
LjG1.1_chr4	PGSB	five_prime_UTR	4207934	4208048	.	-	.	ID=LotjaGi4g1v0034600.2.five_prime_UTR.3;Parent=LotjaGi4g1v0034600.2
LjG1.1_chr4	PGSB	mRNA	4204322	4208194	.	-	.	ID=LotjaGi4g1v0034600.3;Parent=LotjaGi4g1v0034600;description=Serine/arginine rich splicing factor, putative;ahrdqual=***;GO=GO:0003676,GO:0003723;te-related=0
LjG1.1_chr4	PGSB	exon	4204322	4204883	.	-	.	ID=LotjaGi4g1v0034600.3.exon.1;Parent=LotjaGi4g1v0034600.3
LjG1.1_chr4	PGSB	three_prime_UTR	4204322	4204883	.	-	.	ID=LotjaGi4g1v0034600.3.three_prime_UTR.1;Parent=LotjaGi4g1v0034600.3
LjG1.1_chr4	PGSB	exon	4205000	4205159	.	-	.	ID=LotjaGi4g1v0034600.3.exon.2;Parent=LotjaGi4g1v0034600.3
LjG1.1_chr4	PGSB	three_prime_UTR	4205000	4205159	.	-	.	ID=LotjaGi4g1v0034600.3.three_prime_UTR.2;Parent=LotjaGi4g1v0034600.3
LjG1.1_chr4	PGSB	three_prime_UTR	4205260	4205842	.	-	.	ID=LotjaGi4g1v0034600.3.three_prime_UTR.3;Parent=LotjaGi4g1v0034600.3
LjG1.1_chr4	PGSB	exon	4205260	4205848	.	-	.	ID=LotjaGi4g1v0034600.3.exon.3;Parent=LotjaGi4g1v0034600.3
LjG1.1_chr4	PGSB	CDS	4205843	4205848	.	-	0	ID=LotjaGi4g1v0034600.3.CDS.1;Parent=LotjaGi4g1v0034600.3
LjG1.1_chr4	PGSB	exon	4205946	4206162	.	-	.	ID=LotjaGi4g1v0034600.3.exon.4;Parent=LotjaGi4g1v0034600.3
LjG1.1_chr4	PGSB	CDS	4205946	4206162	.	-	1	ID=LotjaGi4g1v0034600.3.CDS.2;Parent=LotjaGi4g1v0034600.3
LjG1.1_chr4	PGSB	exon	4206258	4206476	.	-	.	ID=LotjaGi4g1v0034600.3.exon.5;Parent=LotjaGi4g1v0034600.3
LjG1.1_chr4	PGSB	CDS	4206258	4206476	.	-	1	ID=LotjaGi4g1v0034600.3.CDS.3;Parent=LotjaGi4g1v0034600.3
LjG1.1_chr4	PGSB	exon	4207004	4207075	.	-	.	ID=LotjaGi4g1v0034600.3.exon.6;Parent=LotjaGi4g1v0034600.3
LjG1.1_chr4	PGSB	CDS	4207004	4207075	.	-	1	ID=LotjaGi4g1v0034600.3.CDS.4;Parent=LotjaGi4g1v0034600.3
LjG1.1_chr4	PGSB	exon	4207332	4207398	.	-	.	ID=LotjaGi4g1v0034600.3.exon.7;Parent=LotjaGi4g1v0034600.3
LjG1.1_chr4	PGSB	CDS	4207332	4207398	.	-	2	ID=LotjaGi4g1v0034600.3.CDS.5;Parent=LotjaGi4g1v0034600.3
LjG1.1_chr4	PGSB	exon	4207486	4207565	.	-	.	ID=LotjaGi4g1v0034600.3.exon.8;Parent=LotjaGi4g1v0034600.3
LjG1.1_chr4	PGSB	CDS	4207486	4207565	.	-	1	ID=LotjaGi4g1v0034600.3.CDS.6;Parent=LotjaGi4g1v0034600.3
LjG1.1_chr4	PGSB	exon	4207671	4207749	.	-	.	ID=LotjaGi4g1v0034600.3.exon.9;Parent=LotjaGi4g1v0034600.3
LjG1.1_chr4	PGSB	CDS	4207671	4207749	.	-	2	ID=LotjaGi4g1v0034600.3.CDS.7;Parent=LotjaGi4g1v0034600.3
LjG1.1_chr4	PGSB	CDS	4207858	4207933	.	-	0	ID=LotjaGi4g1v0034600.3.CDS.8;Parent=LotjaGi4g1v0034600.3
LjG1.1_chr4	PGSB	exon	4207858	4208194	.	-	.	ID=LotjaGi4g1v0034600.3.exon.10;Parent=LotjaGi4g1v0034600.3
LjG1.1_chr4	PGSB	five_prime_UTR	4207934	4208194	.	-	.	ID=LotjaGi4g1v0034600.3.five_prime_UTR.4;Parent=LotjaGi4g1v0034600.3
LjG1.1_chr4	PGSB	mRNA	4205843	4207933	.	-	.	ID=LotjaGi4g1v0034600.4;Parent=LotjaGi4g1v0034600;description=RNA-binding family protein;ahrdqual=***;GO=GO:0003676,GO:0003723;IPR=IPR000504,IPR012677;Pfam=PF00076,SSF54928;te-related=0
LjG1.1_chr4	PGSB	exon	4205843	4205848	.	-	.	ID=LotjaGi4g1v0034600.4.exon.1;Parent=LotjaGi4g1v0034600.4
LjG1.1_chr4	PGSB	three_prime_UTR	4205843	4205848	.	-	.	ID=LotjaGi4g1v0034600.4.three_prime_UTR.1;Parent=LotjaGi4g1v0034600.4
LjG1.1_chr4	PGSB	exon	4205946	4206162	.	-	.	ID=LotjaGi4g1v0034600.4.exon.2;Parent=LotjaGi4g1v0034600.4
LjG1.1_chr4	PGSB	three_prime_UTR	4205946	4206162	.	-	.	ID=LotjaGi4g1v0034600.4.three_prime_UTR.2;Parent=LotjaGi4g1v0034600.4
LjG1.1_chr4	PGSB	exon	4206258	4206476	.	-	.	ID=LotjaGi4g1v0034600.4.exon.3;Parent=LotjaGi4g1v0034600.4
LjG1.1_chr4	PGSB	three_prime_UTR	4206258	4206476	.	-	.	ID=LotjaGi4g1v0034600.4.three_prime_UTR.3;Parent=LotjaGi4g1v0034600.4
LjG1.1_chr4	PGSB	three_prime_UTR	4207004	4207063	.	-	.	ID=LotjaGi4g1v0034600.4.three_prime_UTR.4;Parent=LotjaGi4g1v0034600.4
LjG1.1_chr4	PGSB	exon	4207004	4207091	.	-	.	ID=LotjaGi4g1v0034600.4.exon.4;Parent=LotjaGi4g1v0034600.4
LjG1.1_chr4	PGSB	CDS	4207064	4207091	.	-	1	ID=LotjaGi4g1v0034600.4.CDS.1;Parent=LotjaGi4g1v0034600.4
LjG1.1_chr4	PGSB	exon	4207332	4207398	.	-	.	ID=LotjaGi4g1v0034600.4.exon.5;Parent=LotjaGi4g1v0034600.4
LjG1.1_chr4	PGSB	CDS	4207332	4207398	.	-	2	ID=LotjaGi4g1v0034600.4.CDS.2;Parent=LotjaGi4g1v0034600.4
LjG1.1_chr4	PGSB	exon	4207486	4207565	.	-	.	ID=LotjaGi4g1v0034600.4.exon.6;Parent=LotjaGi4g1v0034600.4
LjG1.1_chr4	PGSB	CDS	4207486	4207565	.	-	1	ID=LotjaGi4g1v0034600.4.CDS.3;Parent=LotjaGi4g1v0034600.4
LjG1.1_chr4	PGSB	exon	4207671	4207749	.	-	.	ID=LotjaGi4g1v0034600.4.exon.7;Parent=LotjaGi4g1v0034600.4
LjG1.1_chr4	PGSB	CDS	4207671	4207749	.	-	2	ID=LotjaGi4g1v0034600.4.CDS.4;Parent=LotjaGi4g1v0034600.4
LjG1.1_chr4	PGSB	exon	4207858	4207933	.	-	.	ID=LotjaGi4g1v0034600.4.exon.8;Parent=LotjaGi4g1v0034600.4
LjG1.1_chr4	PGSB	CDS	4207858	4207933	.	-	0	ID=LotjaGi4g1v0034600.4.CDS.5;Parent=LotjaGi4g1v0034600.4
###
LjG1.1_chr4	PGSB	CDS	4207858	4207933	.	-	0	ID=LotjaGi4g1v0034600.4.CDS.5;Parent=LotjaGi4g1v0034600.4
LjG1.1_chr4	PGSB	gene	4210712	4225475	.	+	.	ID=LotjaGi4g1v0034700
LjG1.1_chr4	PGSB	mRNA	4210712	4225475	.	+	.	ID=LotjaGi4g1v0034700.1;Parent=LotjaGi4g1v0034700;description=Potassium transporter;ahrdqual=***;GO=GO:0000325,GO:0005774,GO:0006811,GO:0006813,GO:0015079,GO:0016020,GO:0016021,GO:0071805;IPR=IPR003855,IPR003855;Pfam=TIGR00794,PF02705;te-related=0
LjG1.1_chr4	PGSB	five_prime_UTR	4210712	4210927	.	+	.	ID=LotjaGi4g1v0034700.1.five_prime_UTR.1;Parent=LotjaGi4g1v0034700.1
LjG1.1_chr4	PGSB	exon	4210712	4211209	.	+	.	ID=LotjaGi4g1v0034700.1.exon.1;Parent=LotjaGi4g1v0034700.1
LjG1.1_chr4	PGSB	CDS	4210928	4211209	.	+	0	ID=LotjaGi4g1v0034700.1.CDS.1;Parent=LotjaGi4g1v0034700.1
LjG1.1_chr4	PGSB	exon	4211536	4211764	.	+	.	ID=LotjaGi4g1v0034700.1.exon.2;Parent=LotjaGi4g1v0034700.1
LjG1.1_chr4	PGSB	CDS	4211536	4211764	.	+	0	ID=LotjaGi4g1v0034700.1.CDS.2;Parent=LotjaGi4g1v0034700.1
LjG1.1_chr4	PGSB	exon	4211883	4212131	.	+	.	ID=LotjaGi4g1v0034700.1.exon.3;Parent=LotjaGi4g1v0034700.1
LjG1.1_chr4	PGSB	CDS	4211883	4212131	.	+	2	ID=LotjaGi4g1v0034700.1.CDS.3;Parent=LotjaGi4g1v0034700.1
LjG1.1_chr4	PGSB	exon	4212324	4212374	.	+	.	ID=LotjaGi4g1v0034700.1.exon.4;Parent=LotjaGi4g1v0034700.1
LjG1.1_chr4	PGSB	CDS	4212324	4212374	.	+	2	ID=LotjaGi4g1v0034700.1.CDS.4;Parent=LotjaGi4g1v0034700.1
LjG1.1_chr4	PGSB	exon	4212739	4212999	.	+	.	ID=LotjaGi4g1v0034700.1.exon.5;Parent=LotjaGi4g1v0034700.1
LjG1.1_chr4	PGSB	CDS	4212739	4212999	.	+	2	ID=LotjaGi4g1v0034700.1.CDS.5;Parent=LotjaGi4g1v0034700.1
LjG1.1_chr4	PGSB	exon	4213837	4213889	.	+	.	ID=LotjaGi4g1v0034700.1.exon.6;Parent=LotjaGi4g1v0034700.1
LjG1.1_chr4	PGSB	CDS	4213837	4213889	.	+	2	ID=LotjaGi4g1v0034700.1.CDS.6;Parent=LotjaGi4g1v0034700.1
LjG1.1_chr4	PGSB	exon	4214036	4214150	.	+	.	ID=LotjaGi4g1v0034700.1.exon.7;Parent=LotjaGi4g1v0034700.1
LjG1.1_chr4	PGSB	CDS	4214036	4214150	.	+	0	ID=LotjaGi4g1v0034700.1.CDS.7;Parent=LotjaGi4g1v0034700.1
LjG1.1_chr4	PGSB	exon	4214240	4214494	.	+	.	ID=LotjaGi4g1v0034700.1.exon.8;Parent=LotjaGi4g1v0034700.1
LjG1.1_chr4	PGSB	CDS	4214240	4214494	.	+	2	ID=LotjaGi4g1v0034700.1.CDS.8;Parent=LotjaGi4g1v0034700.1
LjG1.1_chr4	PGSB	exon	4215062	4215584	.	+	.	ID=LotjaGi4g1v0034700.1.exon.9;Parent=LotjaGi4g1v0034700.1
LjG1.1_chr4	PGSB	CDS	4215062	4215584	.	+	2	ID=LotjaGi4g1v0034700.1.CDS.9;Parent=LotjaGi4g1v0034700.1
LjG1.1_chr4	PGSB	CDS	4215922	4216456	.	+	1	ID=LotjaGi4g1v0034700.1.CDS.10;Parent=LotjaGi4g1v0034700.1
LjG1.1_chr4	PGSB	exon	4215922	4225475	.	+	.	ID=LotjaGi4g1v0034700.1.exon.10;Parent=LotjaGi4g1v0034700.1
LjG1.1_chr4	PGSB	three_prime_UTR	4216457	4225475	.	+	.	ID=LotjaGi4g1v0034700.1.three_prime_UTR.2;Parent=LotjaGi4g1v0034700.1
LjG1.1_chr4	PGSB	mRNA	4211236	4216456	.	+	.	ID=LotjaGi4g1v0034700.2;Parent=LotjaGi4g1v0034700;description=Potassium transporter;ahrdqual=***;GO=GO:0000325,GO:0005774,GO:0006811,GO:0006813,GO:0015079,GO:0016020,GO:0016021,GO:0071805;IPR=IPR003855,IPR003855;Pfam=PF02705,TIGR00794;te-related=0
LjG1.1_chr4	PGSB	exon	4211236	4211238	.	+	.	ID=LotjaGi4g1v0034700.2.exon.1;Parent=LotjaGi4g1v0034700.2
LjG1.1_chr4	PGSB	five_prime_UTR	4211236	4211238	.	+	.	ID=LotjaGi4g1v0034700.2.five_prime_UTR.1;Parent=LotjaGi4g1v0034700.2
LjG1.1_chr4	PGSB	exon	4211333	4211345	.	+	.	ID=LotjaGi4g1v0034700.2.exon.2;Parent=LotjaGi4g1v0034700.2
LjG1.1_chr4	PGSB	five_prime_UTR	4211333	4211345	.	+	.	ID=LotjaGi4g1v0034700.2.five_prime_UTR.2;Parent=LotjaGi4g1v0034700.2
LjG1.1_chr4	PGSB	five_prime_UTR	4211536	4211553	.	+	.	ID=LotjaGi4g1v0034700.2.five_prime_UTR.3;Parent=LotjaGi4g1v0034700.2
LjG1.1_chr4	PGSB	exon	4211536	4211764	.	+	.	ID=LotjaGi4g1v0034700.2.exon.3;Parent=LotjaGi4g1v0034700.2
LjG1.1_chr4	PGSB	CDS	4211554	4211764	.	+	0	ID=LotjaGi4g1v0034700.2.CDS.1;Parent=LotjaGi4g1v0034700.2
LjG1.1_chr4	PGSB	exon	4211883	4212131	.	+	.	ID=LotjaGi4g1v0034700.2.exon.4;Parent=LotjaGi4g1v0034700.2
LjG1.1_chr4	PGSB	CDS	4211883	4212131	.	+	2	ID=LotjaGi4g1v0034700.2.CDS.2;Parent=LotjaGi4g1v0034700.2
LjG1.1_chr4	PGSB	exon	4212324	4212374	.	+	.	ID=LotjaGi4g1v0034700.2.exon.5;Parent=LotjaGi4g1v0034700.2
LjG1.1_chr4	PGSB	CDS	4212324	4212374	.	+	2	ID=LotjaGi4g1v0034700.2.CDS.3;Parent=LotjaGi4g1v0034700.2
LjG1.1_chr4	PGSB	exon	4212739	4212999	.	+	.	ID=LotjaGi4g1v0034700.2.exon.6;Parent=LotjaGi4g1v0034700.2
LjG1.1_chr4	PGSB	CDS	4212739	4212999	.	+	2	ID=LotjaGi4g1v0034700.2.CDS.4;Parent=LotjaGi4g1v0034700.2
LjG1.1_chr4	PGSB	exon	4213837	4213889	.	+	.	ID=LotjaGi4g1v0034700.2.exon.7;Parent=LotjaGi4g1v0034700.2
LjG1.1_chr4	PGSB	CDS	4213837	4213889	.	+	2	ID=LotjaGi4g1v0034700.2.CDS.5;Parent=LotjaGi4g1v0034700.2
LjG1.1_chr4	PGSB	exon	4214036	4214150	.	+	.	ID=LotjaGi4g1v0034700.2.exon.8;Parent=LotjaGi4g1v0034700.2
LjG1.1_chr4	PGSB	CDS	4214036	4214150	.	+	0	ID=LotjaGi4g1v0034700.2.CDS.6;Parent=LotjaGi4g1v0034700.2
LjG1.1_chr4	PGSB	exon	4214240	4214494	.	+	.	ID=LotjaGi4g1v0034700.2.exon.9;Parent=LotjaGi4g1v0034700.2
LjG1.1_chr4	PGSB	CDS	4214240	4214494	.	+	2	ID=LotjaGi4g1v0034700.2.CDS.7;Parent=LotjaGi4g1v0034700.2
LjG1.1_chr4	PGSB	exon	4215062	4215584	.	+	.	ID=LotjaGi4g1v0034700.2.exon.10;Parent=LotjaGi4g1v0034700.2
LjG1.1_chr4	PGSB	CDS	4215062	4215584	.	+	2	ID=LotjaGi4g1v0034700.2.CDS.8;Parent=LotjaGi4g1v0034700.2
LjG1.1_chr4	PGSB	exon	4215922	4216456	.	+	.	ID=LotjaGi4g1v0034700.2.exon.11;Parent=LotjaGi4g1v0034700.2
LjG1.1_chr4	PGSB	CDS	4215922	4216456	.	+	1	ID=LotjaGi4g1v0034700.2.CDS.9;Parent=LotjaGi4g1v0034700.2
LjG1.1_chr4	PGSB	mRNA	4211259	4216456	.	+	.	ID=LotjaGi4g1v0034700.3;Parent=LotjaGi4g1v0034700;description=Potassium transporter;ahrdqual=***;GO=GO:0006811,GO:0006813,GO:0015079,GO:0016020,GO:0016021,GO:0071805;IPR=IPR003855,IPR003855;Pfam=PF02705,PF02705;te-related=0
LjG1.1_chr4	PGSB	exon	4211259	4211345	.	+	.	ID=LotjaGi4g1v0034700.3.exon.1;Parent=LotjaGi4g1v0034700.3
LjG1.1_chr4	PGSB	five_prime_UTR	4211259	4211345	.	+	.	ID=LotjaGi4g1v0034700.3.five_prime_UTR.1;Parent=LotjaGi4g1v0034700.3
LjG1.1_chr4	PGSB	five_prime_UTR	4211536	4211553	.	+	.	ID=LotjaGi4g1v0034700.3.five_prime_UTR.2;Parent=LotjaGi4g1v0034700.3
LjG1.1_chr4	PGSB	exon	4211536	4211764	.	+	.	ID=LotjaGi4g1v0034700.3.exon.2;Parent=LotjaGi4g1v0034700.3
LjG1.1_chr4	PGSB	CDS	4211554	4211764	.	+	0	ID=LotjaGi4g1v0034700.3.CDS.1;Parent=LotjaGi4g1v0034700.3
LjG1.1_chr4	PGSB	exon	4211883	4212131	.	+	.	ID=LotjaGi4g1v0034700.3.exon.3;Parent=LotjaGi4g1v0034700.3
LjG1.1_chr4	PGSB	CDS	4211883	4212131	.	+	2	ID=LotjaGi4g1v0034700.3.CDS.2;Parent=LotjaGi4g1v0034700.3
LjG1.1_chr4	PGSB	exon	4212324	4212374	.	+	.	ID=LotjaGi4g1v0034700.3.exon.4;Parent=LotjaGi4g1v0034700.3
LjG1.1_chr4	PGSB	CDS	4212324	4212374	.	+	2	ID=LotjaGi4g1v0034700.3.CDS.3;Parent=LotjaGi4g1v0034700.3
LjG1.1_chr4	PGSB	exon	4213837	4213889	.	+	.	ID=LotjaGi4g1v0034700.3.exon.5;Parent=LotjaGi4g1v0034700.3
LjG1.1_chr4	PGSB	CDS	4213837	4213889	.	+	2	ID=LotjaGi4g1v0034700.3.CDS.4;Parent=LotjaGi4g1v0034700.3
LjG1.1_chr4	PGSB	exon	4214036	4214150	.	+	.	ID=LotjaGi4g1v0034700.3.exon.6;Parent=LotjaGi4g1v0034700.3
LjG1.1_chr4	PGSB	CDS	4214036	4214150	.	+	0	ID=LotjaGi4g1v0034700.3.CDS.5;Parent=LotjaGi4g1v0034700.3
LjG1.1_chr4	PGSB	exon	4214240	4214494	.	+	.	ID=LotjaGi4g1v0034700.3.exon.7;Parent=LotjaGi4g1v0034700.3
LjG1.1_chr4	PGSB	CDS	4214240	4214494	.	+	2	ID=LotjaGi4g1v0034700.3.CDS.6;Parent=LotjaGi4g1v0034700.3
LjG1.1_chr4	PGSB	exon	4215062	4215584	.	+	.	ID=LotjaGi4g1v0034700.3.exon.8;Parent=LotjaGi4g1v0034700.3
LjG1.1_chr4	PGSB	CDS	4215062	4215584	.	+	2	ID=LotjaGi4g1v0034700.3.CDS.7;Parent=LotjaGi4g1v0034700.3
LjG1.1_chr4	PGSB	exon	4215922	4216456	.	+	.	ID=LotjaGi4g1v0034700.3.exon.9;Parent=LotjaGi4g1v0034700.3
LjG1.1_chr4	PGSB	CDS	4215922	4216456	.	+	1	ID=LotjaGi4g1v0034700.3.CDS.8;Parent=LotjaGi4g1v0034700.3
LjG1.1_chr4	PGSB	mRNA	4211259	4216456	.	+	.	ID=LotjaGi4g1v0034700.4;Parent=LotjaGi4g1v0034700;description=Potassium transporter;ahrdqual=***;GO=GO:0000325,GO:0005774,GO:0006811,GO:0006813,GO:0015079,GO:0016020,GO:0016021,GO:0071805;te-related=0
LjG1.1_chr4	PGSB	exon	4211259	4211345	.	+	.	ID=LotjaGi4g1v0034700.4.exon.1;Parent=LotjaGi4g1v0034700.4
LjG1.1_chr4	PGSB	exon	4211536	4211764	.	+	.	ID=LotjaGi4g1v0034700.4.exon.2;Parent=LotjaGi4g1v0034700.4
LjG1.1_chr4	PGSB	CDS	4211554	4211764	.	+	0	ID=LotjaGi4g1v0034700.4.CDS.1;Parent=LotjaGi4g1v0034700.4
LjG1.1_chr4	PGSB	exon	4211883	4212131	.	+	.	ID=LotjaGi4g1v0034700.4.exon.3;Parent=LotjaGi4g1v0034700.4
LjG1.1_chr4	PGSB	CDS	4211883	4212131	.	+	2	ID=LotjaGi4g1v0034700.4.CDS.2;Parent=LotjaGi4g1v0034700.4
LjG1.1_chr4	PGSB	exon	4212324	4212374	.	+	.	ID=LotjaGi4g1v0034700.4.exon.4;Parent=LotjaGi4g1v0034700.4
LjG1.1_chr4	PGSB	CDS	4212324	4212374	.	+	2	ID=LotjaGi4g1v0034700.4.CDS.3;Parent=LotjaGi4g1v0034700.4
LjG1.1_chr4	PGSB	exon	4212739	4212999	.	+	.	ID=LotjaGi4g1v0034700.4.exon.5;Parent=LotjaGi4g1v0034700.4
LjG1.1_chr4	PGSB	CDS	4212739	4212999	.	+	2	ID=LotjaGi4g1v0034700.4.CDS.4;Parent=LotjaGi4g1v0034700.4
LjG1.1_chr4	PGSB	exon	4213837	4213889	.	+	.	ID=LotjaGi4g1v0034700.4.exon.6;Parent=LotjaGi4g1v0034700.4
LjG1.1_chr4	PGSB	CDS	4213837	4213889	.	+	2	ID=LotjaGi4g1v0034700.4.CDS.5;Parent=LotjaGi4g1v0034700.4
LjG1.1_chr4	PGSB	exon	4214036	4214150	.	+	.	ID=LotjaGi4g1v0034700.4.exon.7;Parent=LotjaGi4g1v0034700.4
LjG1.1_chr4	PGSB	CDS	4214036	4214150	.	+	0	ID=LotjaGi4g1v0034700.4.CDS.6;Parent=LotjaGi4g1v0034700.4
LjG1.1_chr4	PGSB	exon	4214240	4214494	.	+	.	ID=LotjaGi4g1v0034700.4.exon.8;Parent=LotjaGi4g1v0034700.4
LjG1.1_chr4	PGSB	CDS	4214240	4214494	.	+	2	ID=LotjaGi4g1v0034700.4.CDS.7;Parent=LotjaGi4g1v0034700.4
LjG1.1_chr4	PGSB	exon	4215062	4215584	.	+	.	ID=LotjaGi4g1v0034700.4.exon.9;Parent=LotjaGi4g1v0034700.4
LjG1.1_chr4	PGSB	CDS	4215062	4215584	.	+	2	ID=LotjaGi4g1v0034700.4.CDS.8;Parent=LotjaGi4g1v0034700.4
LjG1.1_chr4	PGSB	exon	4215922	4216456	.	+	.	ID=LotjaGi4g1v0034700.4.exon.10;Parent=LotjaGi4g1v0034700.4
LjG1.1_chr4	PGSB	CDS	4215922	4216456	.	+	1	ID=LotjaGi4g1v0034700.4.CDS.9;Parent=LotjaGi4g1v0034700.4
LjG1.1_chr4	PGSB	mRNA	4211264	4216456	.	+	.	ID=LotjaGi4g1v0034700.5;Parent=LotjaGi4g1v0034700;description=Potassium transporter;ahrdqual=***;GO=GO:0000325,GO:0005774,GO:0006811,GO:0006813,GO:0015079,GO:0016020,GO:0016021,GO:0071805;IPR=IPR003855,IPR003855;Pfam=TIGR00794,PF02705;te-related=0
LjG1.1_chr4	PGSB	exon	4211264	4211276	.	+	.	ID=LotjaGi4g1v0034700.5.exon.1;Parent=LotjaGi4g1v0034700.5
LjG1.1_chr4	PGSB	five_prime_UTR	4211264	4211276	.	+	.	ID=LotjaGi4g1v0034700.5.five_prime_UTR.1;Parent=LotjaGi4g1v0034700.5
LjG1.1_chr4	PGSB	five_prime_UTR	4211496	4211508	.	+	.	ID=LotjaGi4g1v0034700.5.five_prime_UTR.2;Parent=LotjaGi4g1v0034700.5
LjG1.1_chr4	PGSB	exon	4211496	4211764	.	+	.	ID=LotjaGi4g1v0034700.5.exon.2;Parent=LotjaGi4g1v0034700.5
LjG1.1_chr4	PGSB	CDS	4211509	4211764	.	+	0	ID=LotjaGi4g1v0034700.5.CDS.1;Parent=LotjaGi4g1v0034700.5
LjG1.1_chr4	PGSB	exon	4211883	4212131	.	+	.	ID=LotjaGi4g1v0034700.5.exon.3;Parent=LotjaGi4g1v0034700.5
LjG1.1_chr4	PGSB	CDS	4211883	4212131	.	+	2	ID=LotjaGi4g1v0034700.5.CDS.2;Parent=LotjaGi4g1v0034700.5
LjG1.1_chr4	PGSB	exon	4212324	4212374	.	+	.	ID=LotjaGi4g1v0034700.5.exon.4;Parent=LotjaGi4g1v0034700.5
LjG1.1_chr4	PGSB	CDS	4212324	4212374	.	+	2	ID=LotjaGi4g1v0034700.5.CDS.3;Parent=LotjaGi4g1v0034700.5
LjG1.1_chr4	PGSB	exon	4212739	4212999	.	+	.	ID=LotjaGi4g1v0034700.5.exon.5;Parent=LotjaGi4g1v0034700.5
LjG1.1_chr4	PGSB	CDS	4212739	4212999	.	+	2	ID=LotjaGi4g1v0034700.5.CDS.4;Parent=LotjaGi4g1v0034700.5
LjG1.1_chr4	PGSB	exon	4213837	4213889	.	+	.	ID=LotjaGi4g1v0034700.5.exon.6;Parent=LotjaGi4g1v0034700.5
LjG1.1_chr4	PGSB	CDS	4213837	4213889	.	+	2	ID=LotjaGi4g1v0034700.5.CDS.5;Parent=LotjaGi4g1v0034700.5
LjG1.1_chr4	PGSB	exon	4214036	4214150	.	+	.	ID=LotjaGi4g1v0034700.5.exon.7;Parent=LotjaGi4g1v0034700.5
LjG1.1_chr4	PGSB	CDS	4214036	4214150	.	+	0	ID=LotjaGi4g1v0034700.5.CDS.6;Parent=LotjaGi4g1v0034700.5
LjG1.1_chr4	PGSB	exon	4214240	4214494	.	+	.	ID=LotjaGi4g1v0034700.5.exon.8;Parent=LotjaGi4g1v0034700.5
LjG1.1_chr4	PGSB	CDS	4214240	4214494	.	+	2	ID=LotjaGi4g1v0034700.5.CDS.7;Parent=LotjaGi4g1v0034700.5
LjG1.1_chr4	PGSB	exon	4215062	4215584	.	+	.	ID=LotjaGi4g1v0034700.5.exon.9;Parent=LotjaGi4g1v0034700.5
LjG1.1_chr4	PGSB	CDS	4215062	4215584	.	+	2	ID=LotjaGi4g1v0034700.5.CDS.8;Parent=LotjaGi4g1v0034700.5
LjG1.1_chr4	PGSB	exon	4215922	4216456	.	+	.	ID=LotjaGi4g1v0034700.5.exon.10;Parent=LotjaGi4g1v0034700.5
LjG1.1_chr4	PGSB	CDS	4215922	4216456	.	+	1	ID=LotjaGi4g1v0034700.5.CDS.9;Parent=LotjaGi4g1v0034700.5
LjG1.1_chr4	PGSB	mRNA	4212002	4216456	.	+	.	ID=LotjaGi4g1v0034700.6;Parent=LotjaGi4g1v0034700;description=Potassium transporter;ahrdqual=***;GO=GO:0006811,GO:0006813,GO:0015079,GO:0016020,GO:0016021,GO:0071805;IPR=IPR003855,IPR003855;Pfam=PF02705,TIGR00794;te-related=0
LjG1.1_chr4	PGSB	exon	4212002	4212131	.	+	.	ID=LotjaGi4g1v0034700.6.exon.1;Parent=LotjaGi4g1v0034700.6
LjG1.1_chr4	PGSB	CDS	4212092	4212131	.	+	0	ID=LotjaGi4g1v0034700.6.CDS.1;Parent=LotjaGi4g1v0034700.6
LjG1.1_chr4	PGSB	exon	4212324	4212374	.	+	.	ID=LotjaGi4g1v0034700.6.exon.2;Parent=LotjaGi4g1v0034700.6
LjG1.1_chr4	PGSB	CDS	4212324	4212374	.	+	2	ID=LotjaGi4g1v0034700.6.CDS.2;Parent=LotjaGi4g1v0034700.6
LjG1.1_chr4	PGSB	exon	4212739	4212999	.	+	.	ID=LotjaGi4g1v0034700.6.exon.3;Parent=LotjaGi4g1v0034700.6
LjG1.1_chr4	PGSB	CDS	4212739	4212999	.	+	2	ID=LotjaGi4g1v0034700.6.CDS.3;Parent=LotjaGi4g1v0034700.6
LjG1.1_chr4	PGSB	exon	4213837	4213889	.	+	.	ID=LotjaGi4g1v0034700.6.exon.4;Parent=LotjaGi4g1v0034700.6
LjG1.1_chr4	PGSB	CDS	4213837	4213889	.	+	2	ID=LotjaGi4g1v0034700.6.CDS.4;Parent=LotjaGi4g1v0034700.6
LjG1.1_chr4	PGSB	exon	4214036	4214150	.	+	.	ID=LotjaGi4g1v0034700.6.exon.5;Parent=LotjaGi4g1v0034700.6
LjG1.1_chr4	PGSB	CDS	4214036	4214150	.	+	0	ID=LotjaGi4g1v0034700.6.CDS.5;Parent=LotjaGi4g1v0034700.6
LjG1.1_chr4	PGSB	exon	4214240	4214494	.	+	.	ID=LotjaGi4g1v0034700.6.exon.6;Parent=LotjaGi4g1v0034700.6
LjG1.1_chr4	PGSB	CDS	4214240	4214494	.	+	2	ID=LotjaGi4g1v0034700.6.CDS.6;Parent=LotjaGi4g1v0034700.6
LjG1.1_chr4	PGSB	exon	4215062	4215584	.	+	.	ID=LotjaGi4g1v0034700.6.exon.7;Parent=LotjaGi4g1v0034700.6
LjG1.1_chr4	PGSB	CDS	4215062	4215584	.	+	2	ID=LotjaGi4g1v0034700.6.CDS.7;Parent=LotjaGi4g1v0034700.6
LjG1.1_chr4	PGSB	exon	4215922	4216456	.	+	.	ID=LotjaGi4g1v0034700.6.exon.8;Parent=LotjaGi4g1v0034700.6
LjG1.1_chr4	PGSB	CDS	4215922	4216456	.	+	1	ID=LotjaGi4g1v0034700.6.CDS.8;Parent=LotjaGi4g1v0034700.6
###
LjG1.1_chr4	PGSB	CDS	4215922	4216456	.	+	1	ID=LotjaGi4g1v0034700.6.CDS.8;Parent=LotjaGi4g1v0034700.6
LjG1.1_chr4	PGSB	gene	4210712	4238232	.	-	.	ID=LotjaGi4g1v0034800
LjG1.1_chr4	PGSB	mRNA	4210712	4238232	.	-	.	ID=LotjaGi4g1v0034800.1;Parent=LotjaGi4g1v0034800;description=Copper-transporting ATPase;ahrdqual=***;GO=GO:0000166,GO:0005507,GO:0005524,GO:0005794,GO:0006811,GO:0006812,GO:0006825,GO:0006879,GO:0012510,GO:0016020,GO:0016021,GO:0016787,GO:0019829,GO:0030001,GO:0046872,GO:0055085,GO:0060003,GO:0099132;IPR=IPR023214,IPR023214,IPR001757,IPR001757,IPR008250,IPR027256;Pfam=PF00702,SSF56784,SSF56784,TIGR01494,TIGR01494,SSF81665,SSF81665,SSF81665,PF00122,TIGR01511,SSF81653,TIGR01512,TIGR01525;te-related=0
LjG1.1_chr4	PGSB	three_prime_UTR	4210712	4217659	.	-	.	ID=LotjaGi4g1v0034800.1.three_prime_UTR.1;Parent=LotjaGi4g1v0034800.1
LjG1.1_chr4	PGSB	exon	4210712	4217896	.	-	.	ID=LotjaGi4g1v0034800.1.exon.1;Parent=LotjaGi4g1v0034800.1
LjG1.1_chr4	PGSB	CDS	4217660	4217896	.	-	0	ID=LotjaGi4g1v0034800.1.CDS.1;Parent=LotjaGi4g1v0034800.1
LjG1.1_chr4	PGSB	exon	4218429	4218509	.	-	.	ID=LotjaGi4g1v0034800.1.exon.2;Parent=LotjaGi4g1v0034800.1
LjG1.1_chr4	PGSB	CDS	4218429	4218509	.	-	0	ID=LotjaGi4g1v0034800.1.CDS.2;Parent=LotjaGi4g1v0034800.1
LjG1.1_chr4	PGSB	exon	4219380	4219580	.	-	.	ID=LotjaGi4g1v0034800.1.exon.3;Parent=LotjaGi4g1v0034800.1
LjG1.1_chr4	PGSB	CDS	4219380	4219580	.	-	0	ID=LotjaGi4g1v0034800.1.CDS.3;Parent=LotjaGi4g1v0034800.1
LjG1.1_chr4	PGSB	exon	4220270	4220507	.	-	.	ID=LotjaGi4g1v0034800.1.exon.4;Parent=LotjaGi4g1v0034800.1
LjG1.1_chr4	PGSB	CDS	4220270	4220507	.	-	1	ID=LotjaGi4g1v0034800.1.CDS.4;Parent=LotjaGi4g1v0034800.1
LjG1.1_chr4	PGSB	exon	4221655	4221752	.	-	.	ID=LotjaGi4g1v0034800.1.exon.5;Parent=LotjaGi4g1v0034800.1
LjG1.1_chr4	PGSB	CDS	4221655	4221752	.	-	0	ID=LotjaGi4g1v0034800.1.CDS.5;Parent=LotjaGi4g1v0034800.1
LjG1.1_chr4	PGSB	exon	4223514	4223646	.	-	.	ID=LotjaGi4g1v0034800.1.exon.6;Parent=LotjaGi4g1v0034800.1
LjG1.1_chr4	PGSB	CDS	4223514	4223646	.	-	1	ID=LotjaGi4g1v0034800.1.CDS.6;Parent=LotjaGi4g1v0034800.1
LjG1.1_chr4	PGSB	exon	4223929	4224101	.	-	.	ID=LotjaGi4g1v0034800.1.exon.7;Parent=LotjaGi4g1v0034800.1
LjG1.1_chr4	PGSB	CDS	4223929	4224101	.	-	0	ID=LotjaGi4g1v0034800.1.CDS.7;Parent=LotjaGi4g1v0034800.1
LjG1.1_chr4	PGSB	exon	4224190	4224240	.	-	.	ID=LotjaGi4g1v0034800.1.exon.8;Parent=LotjaGi4g1v0034800.1
LjG1.1_chr4	PGSB	CDS	4224190	4224240	.	-	0	ID=LotjaGi4g1v0034800.1.CDS.8;Parent=LotjaGi4g1v0034800.1
LjG1.1_chr4	PGSB	exon	4225154	4225300	.	-	.	ID=LotjaGi4g1v0034800.1.exon.9;Parent=LotjaGi4g1v0034800.1
LjG1.1_chr4	PGSB	CDS	4225154	4225300	.	-	0	ID=LotjaGi4g1v0034800.1.CDS.9;Parent=LotjaGi4g1v0034800.1
LjG1.1_chr4	PGSB	exon	4231097	4231246	.	-	.	ID=LotjaGi4g1v0034800.1.exon.10;Parent=LotjaGi4g1v0034800.1
LjG1.1_chr4	PGSB	CDS	4231097	4231246	.	-	0	ID=LotjaGi4g1v0034800.1.CDS.10;Parent=LotjaGi4g1v0034800.1
LjG1.1_chr4	PGSB	exon	4231563	4231661	.	-	.	ID=LotjaGi4g1v0034800.1.exon.11;Parent=LotjaGi4g1v0034800.1
LjG1.1_chr4	PGSB	CDS	4231563	4231661	.	-	0	ID=LotjaGi4g1v0034800.1.CDS.11;Parent=LotjaGi4g1v0034800.1
LjG1.1_chr4	PGSB	exon	4232035	4232268	.	-	.	ID=LotjaGi4g1v0034800.1.exon.12;Parent=LotjaGi4g1v0034800.1
LjG1.1_chr4	PGSB	CDS	4232035	4232268	.	-	0	ID=LotjaGi4g1v0034800.1.CDS.12;Parent=LotjaGi4g1v0034800.1
LjG1.1_chr4	PGSB	exon	4234309	4234586	.	-	.	ID=LotjaGi4g1v0034800.1.exon.13;Parent=LotjaGi4g1v0034800.1
LjG1.1_chr4	PGSB	CDS	4234309	4234586	.	-	2	ID=LotjaGi4g1v0034800.1.CDS.13;Parent=LotjaGi4g1v0034800.1
LjG1.1_chr4	PGSB	CDS	4234729	4234762	.	-	0	ID=LotjaGi4g1v0034800.1.CDS.14;Parent=LotjaGi4g1v0034800.1
LjG1.1_chr4	PGSB	exon	4234729	4235795	.	-	.	ID=LotjaGi4g1v0034800.1.exon.14;Parent=LotjaGi4g1v0034800.1
LjG1.1_chr4	PGSB	five_prime_UTR	4234763	4235795	.	-	.	ID=LotjaGi4g1v0034800.1.five_prime_UTR.2;Parent=LotjaGi4g1v0034800.1
LjG1.1_chr4	PGSB	exon	4236911	4237064	.	-	.	ID=LotjaGi4g1v0034800.1.exon.15;Parent=LotjaGi4g1v0034800.1
LjG1.1_chr4	PGSB	five_prime_UTR	4236911	4237064	.	-	.	ID=LotjaGi4g1v0034800.1.five_prime_UTR.3;Parent=LotjaGi4g1v0034800.1
LjG1.1_chr4	PGSB	exon	4237496	4237549	.	-	.	ID=LotjaGi4g1v0034800.1.exon.16;Parent=LotjaGi4g1v0034800.1
LjG1.1_chr4	PGSB	five_prime_UTR	4237496	4237549	.	-	.	ID=LotjaGi4g1v0034800.1.five_prime_UTR.4;Parent=LotjaGi4g1v0034800.1
LjG1.1_chr4	PGSB	exon	4237636	4238232	.	-	.	ID=LotjaGi4g1v0034800.1.exon.17;Parent=LotjaGi4g1v0034800.1
LjG1.1_chr4	PGSB	five_prime_UTR	4237636	4238232	.	-	.	ID=LotjaGi4g1v0034800.1.five_prime_UTR.5;Parent=LotjaGi4g1v0034800.1
LjG1.1_chr4	PGSB	mRNA	4210712	4238232	.	-	.	ID=LotjaGi4g1v0034800.2;Parent=LotjaGi4g1v0034800;description=Copper-transporting ATPase;ahrdqual=***;GO=GO:0000166,GO:0005507,GO:0005524,GO:0005794,GO:0006811,GO:0006812,GO:0006825,GO:0006879,GO:0012510,GO:0016020,GO:0016021,GO:0016787,GO:0019829,GO:0030001,GO:0046872,GO:0055085,GO:0060003,GO:0099132;IPR=IPR027256,IPR006121,IPR023214,IPR023214,IPR008250,IPR006121,IPR001757,IPR001757;Pfam=TIGR01512,SSF81653,TIGR01525,SSF55008,TIGR01511,SSF56784,SSF56784,PF00122,PF00403,SSF81665,SSF81665,SSF81665,TIGR01494,TIGR01494,PF00702;te-related=0
LjG1.1_chr4	PGSB	three_prime_UTR	4210712	4217659	.	-	.	ID=LotjaGi4g1v0034800.2.three_prime_UTR.1;Parent=LotjaGi4g1v0034800.2
LjG1.1_chr4	PGSB	exon	4210712	4217896	.	-	.	ID=LotjaGi4g1v0034800.2.exon.1;Parent=LotjaGi4g1v0034800.2
LjG1.1_chr4	PGSB	CDS	4217660	4217896	.	-	0	ID=LotjaGi4g1v0034800.2.CDS.1;Parent=LotjaGi4g1v0034800.2
LjG1.1_chr4	PGSB	exon	4218429	4218509	.	-	.	ID=LotjaGi4g1v0034800.2.exon.2;Parent=LotjaGi4g1v0034800.2
LjG1.1_chr4	PGSB	CDS	4218429	4218509	.	-	0	ID=LotjaGi4g1v0034800.2.CDS.2;Parent=LotjaGi4g1v0034800.2
LjG1.1_chr4	PGSB	exon	4219380	4219580	.	-	.	ID=LotjaGi4g1v0034800.2.exon.3;Parent=LotjaGi4g1v0034800.2
LjG1.1_chr4	PGSB	CDS	4219380	4219580	.	-	0	ID=LotjaGi4g1v0034800.2.CDS.3;Parent=LotjaGi4g1v0034800.2
LjG1.1_chr4	PGSB	exon	4220270	4220507	.	-	.	ID=LotjaGi4g1v0034800.2.exon.4;Parent=LotjaGi4g1v0034800.2
LjG1.1_chr4	PGSB	CDS	4220270	4220507	.	-	1	ID=LotjaGi4g1v0034800.2.CDS.4;Parent=LotjaGi4g1v0034800.2
LjG1.1_chr4	PGSB	exon	4221655	4221752	.	-	.	ID=LotjaGi4g1v0034800.2.exon.5;Parent=LotjaGi4g1v0034800.2
LjG1.1_chr4	PGSB	CDS	4221655	4221752	.	-	0	ID=LotjaGi4g1v0034800.2.CDS.5;Parent=LotjaGi4g1v0034800.2
LjG1.1_chr4	PGSB	exon	4223514	4223646	.	-	.	ID=LotjaGi4g1v0034800.2.exon.6;Parent=LotjaGi4g1v0034800.2
LjG1.1_chr4	PGSB	CDS	4223514	4223646	.	-	1	ID=LotjaGi4g1v0034800.2.CDS.6;Parent=LotjaGi4g1v0034800.2
LjG1.1_chr4	PGSB	exon	4223929	4224101	.	-	.	ID=LotjaGi4g1v0034800.2.exon.7;Parent=LotjaGi4g1v0034800.2
LjG1.1_chr4	PGSB	CDS	4223929	4224101	.	-	0	ID=LotjaGi4g1v0034800.2.CDS.7;Parent=LotjaGi4g1v0034800.2
LjG1.1_chr4	PGSB	exon	4224190	4224240	.	-	.	ID=LotjaGi4g1v0034800.2.exon.8;Parent=LotjaGi4g1v0034800.2
LjG1.1_chr4	PGSB	CDS	4224190	4224240	.	-	0	ID=LotjaGi4g1v0034800.2.CDS.8;Parent=LotjaGi4g1v0034800.2
LjG1.1_chr4	PGSB	exon	4225154	4225300	.	-	.	ID=LotjaGi4g1v0034800.2.exon.9;Parent=LotjaGi4g1v0034800.2
LjG1.1_chr4	PGSB	CDS	4225154	4225300	.	-	0	ID=LotjaGi4g1v0034800.2.CDS.9;Parent=LotjaGi4g1v0034800.2
LjG1.1_chr4	PGSB	exon	4231097	4231246	.	-	.	ID=LotjaGi4g1v0034800.2.exon.10;Parent=LotjaGi4g1v0034800.2
LjG1.1_chr4	PGSB	CDS	4231097	4231246	.	-	0	ID=LotjaGi4g1v0034800.2.CDS.10;Parent=LotjaGi4g1v0034800.2
LjG1.1_chr4	PGSB	exon	4231563	4231661	.	-	.	ID=LotjaGi4g1v0034800.2.exon.11;Parent=LotjaGi4g1v0034800.2
LjG1.1_chr4	PGSB	CDS	4231563	4231661	.	-	0	ID=LotjaGi4g1v0034800.2.CDS.11;Parent=LotjaGi4g1v0034800.2
LjG1.1_chr4	PGSB	exon	4232035	4232268	.	-	.	ID=LotjaGi4g1v0034800.2.exon.12;Parent=LotjaGi4g1v0034800.2
LjG1.1_chr4	PGSB	CDS	4232035	4232268	.	-	0	ID=LotjaGi4g1v0034800.2.CDS.12;Parent=LotjaGi4g1v0034800.2
LjG1.1_chr4	PGSB	exon	4234309	4234586	.	-	.	ID=LotjaGi4g1v0034800.2.exon.13;Parent=LotjaGi4g1v0034800.2
LjG1.1_chr4	PGSB	CDS	4234309	4234586	.	-	2	ID=LotjaGi4g1v0034800.2.CDS.13;Parent=LotjaGi4g1v0034800.2
LjG1.1_chr4	PGSB	exon	4234729	4234803	.	-	.	ID=LotjaGi4g1v0034800.2.exon.14;Parent=LotjaGi4g1v0034800.2
LjG1.1_chr4	PGSB	CDS	4234729	4234803	.	-	2	ID=LotjaGi4g1v0034800.2.CDS.14;Parent=LotjaGi4g1v0034800.2
LjG1.1_chr4	PGSB	exon	4236911	4237064	.	-	.	ID=LotjaGi4g1v0034800.2.exon.15;Parent=LotjaGi4g1v0034800.2
LjG1.1_chr4	PGSB	CDS	4236911	4237064	.	-	0	ID=LotjaGi4g1v0034800.2.CDS.15;Parent=LotjaGi4g1v0034800.2
LjG1.1_chr4	PGSB	exon	4237496	4237549	.	-	.	ID=LotjaGi4g1v0034800.2.exon.16;Parent=LotjaGi4g1v0034800.2
LjG1.1_chr4	PGSB	CDS	4237496	4237549	.	-	0	ID=LotjaGi4g1v0034800.2.CDS.16;Parent=LotjaGi4g1v0034800.2
LjG1.1_chr4	PGSB	CDS	4237636	4238058	.	-	0	ID=LotjaGi4g1v0034800.2.CDS.17;Parent=LotjaGi4g1v0034800.2
LjG1.1_chr4	PGSB	exon	4237636	4238232	.	-	.	ID=LotjaGi4g1v0034800.2.exon.17;Parent=LotjaGi4g1v0034800.2
LjG1.1_chr4	PGSB	five_prime_UTR	4238059	4238232	.	-	.	ID=LotjaGi4g1v0034800.2.five_prime_UTR.2;Parent=LotjaGi4g1v0034800.2
###
LjG1.1_chr4	PGSB	five_prime_UTR	4238059	4238232	.	-	.	ID=LotjaGi4g1v0034800.2.five_prime_UTR.2;Parent=LotjaGi4g1v0034800.2
LjG1.1_chr4	PGSB	gene	4241588	4245015	.	-	.	ID=LotjaGi4g1v0034900
LjG1.1_chr4	PGSB	mRNA	4241588	4245015	.	-	.	ID=LotjaGi4g1v0034900.1;Parent=LotjaGi4g1v0034900;description=Ubiquinol oxidase;ahrdqual=***;GO=GO:0009916,GO:0016020,GO:0016021,GO:0016491,GO:0046872,GO:0055114,GO:0070469,GO:0102721;IPR=IPR002680;Pfam=PF01786;te-related=0
LjG1.1_chr4	PGSB	three_prime_UTR	4241588	4241990	.	-	.	ID=LotjaGi4g1v0034900.1.three_prime_UTR.1;Parent=LotjaGi4g1v0034900.1
LjG1.1_chr4	PGSB	exon	4241588	4242050	.	-	.	ID=LotjaGi4g1v0034900.1.exon.1;Parent=LotjaGi4g1v0034900.1
LjG1.1_chr4	PGSB	CDS	4241991	4242050	.	-	0	ID=LotjaGi4g1v0034900.1.CDS.1;Parent=LotjaGi4g1v0034900.1
LjG1.1_chr4	PGSB	exon	4243143	4243631	.	-	.	ID=LotjaGi4g1v0034900.1.exon.2;Parent=LotjaGi4g1v0034900.1
LjG1.1_chr4	PGSB	CDS	4243143	4243631	.	-	0	ID=LotjaGi4g1v0034900.1.CDS.2;Parent=LotjaGi4g1v0034900.1
LjG1.1_chr4	PGSB	exon	4244147	4244275	.	-	.	ID=LotjaGi4g1v0034900.1.exon.3;Parent=LotjaGi4g1v0034900.1
LjG1.1_chr4	PGSB	CDS	4244147	4244275	.	-	0	ID=LotjaGi4g1v0034900.1.CDS.3;Parent=LotjaGi4g1v0034900.1
LjG1.1_chr4	PGSB	CDS	4244428	4244754	.	-	0	ID=LotjaGi4g1v0034900.1.CDS.4;Parent=LotjaGi4g1v0034900.1
LjG1.1_chr4	PGSB	exon	4244428	4245015	.	-	.	ID=LotjaGi4g1v0034900.1.exon.4;Parent=LotjaGi4g1v0034900.1
LjG1.1_chr4	PGSB	five_prime_UTR	4244755	4245015	.	-	.	ID=LotjaGi4g1v0034900.1.five_prime_UTR.2;Parent=LotjaGi4g1v0034900.1
###
LjG1.1_chr4	PGSB	five_prime_UTR	4244755	4245015	.	-	.	ID=LotjaGi4g1v0034900.1.five_prime_UTR.2;Parent=LotjaGi4g1v0034900.1
LjG1.1_chr4	PGSB	gene	4245790	4248745	.	-	.	ID=LotjaGi4g1v0035000
LjG1.1_chr4	PGSB	mRNA	4245790	4248745	.	-	.	ID=LotjaGi4g1v0035000.1;Parent=LotjaGi4g1v0035000;description=Ubiquinol oxidase;ahrdqual=***;GO=GO:0009916,GO:0016020,GO:0016021,GO:0016491,GO:0046872,GO:0055114,GO:0070469,GO:0102721;IPR=IPR002680;Pfam=PF01786;te-related=0
LjG1.1_chr4	PGSB	three_prime_UTR	4245790	4246074	.	-	.	ID=LotjaGi4g1v0035000.1.three_prime_UTR.1;Parent=LotjaGi4g1v0035000.1
LjG1.1_chr4	PGSB	exon	4245790	4246134	.	-	.	ID=LotjaGi4g1v0035000.1.exon.1;Parent=LotjaGi4g1v0035000.1
LjG1.1_chr4	PGSB	CDS	4246075	4246134	.	-	0	ID=LotjaGi4g1v0035000.1.CDS.1;Parent=LotjaGi4g1v0035000.1
LjG1.1_chr4	PGSB	exon	4246261	4246749	.	-	.	ID=LotjaGi4g1v0035000.1.exon.2;Parent=LotjaGi4g1v0035000.1
LjG1.1_chr4	PGSB	CDS	4246261	4246749	.	-	0	ID=LotjaGi4g1v0035000.1.CDS.2;Parent=LotjaGi4g1v0035000.1
LjG1.1_chr4	PGSB	exon	4247609	4247737	.	-	.	ID=LotjaGi4g1v0035000.1.exon.3;Parent=LotjaGi4g1v0035000.1
LjG1.1_chr4	PGSB	CDS	4247609	4247737	.	-	0	ID=LotjaGi4g1v0035000.1.CDS.3;Parent=LotjaGi4g1v0035000.1
LjG1.1_chr4	PGSB	CDS	4248157	4248423	.	-	0	ID=LotjaGi4g1v0035000.1.CDS.4;Parent=LotjaGi4g1v0035000.1
LjG1.1_chr4	PGSB	exon	4248157	4248745	.	-	.	ID=LotjaGi4g1v0035000.1.exon.4;Parent=LotjaGi4g1v0035000.1
LjG1.1_chr4	PGSB	five_prime_UTR	4248424	4248745	.	-	.	ID=LotjaGi4g1v0035000.1.five_prime_UTR.2;Parent=LotjaGi4g1v0035000.1
###
LjG1.1_chr4	PGSB	five_prime_UTR	4248424	4248745	.	-	.	ID=LotjaGi4g1v0035000.1.five_prime_UTR.2;Parent=LotjaGi4g1v0035000.1
LjG1.1_chr4	PGSB	gene	4258166	4268508	.	+	.	ID=LotjaGi4g1v0035100
LjG1.1_chr4	PGSB	mRNA	4258166	4268430	.	+	.	ID=LotjaGi4g1v0035100.1;Parent=LotjaGi4g1v0035100;description=Calmodulin-binding transcription activator;ahrdqual=***;GO=GO:0003677,GO:0005634;IPR=IPR005559,IPR020683,IPR020683,IPR000048,IPR000048,IPR027417,IPR002909,IPR014756;Pfam=PF03859,SSF48403,PF12796,PF00612,PF00612,SSF52540,PF01833,SSF81296;te-related=0
LjG1.1_chr4	PGSB	five_prime_UTR	4258166	4258342	.	+	.	ID=LotjaGi4g1v0035100.1.five_prime_UTR.1;Parent=LotjaGi4g1v0035100.1
LjG1.1_chr4	PGSB	exon	4258166	4258382	.	+	.	ID=LotjaGi4g1v0035100.1.exon.1;Parent=LotjaGi4g1v0035100.1
LjG1.1_chr4	PGSB	CDS	4258343	4258382	.	+	0	ID=LotjaGi4g1v0035100.1.CDS.1;Parent=LotjaGi4g1v0035100.1
LjG1.1_chr4	PGSB	exon	4259177	4259296	.	+	.	ID=LotjaGi4g1v0035100.1.exon.2;Parent=LotjaGi4g1v0035100.1
LjG1.1_chr4	PGSB	CDS	4259177	4259296	.	+	2	ID=LotjaGi4g1v0035100.1.CDS.2;Parent=LotjaGi4g1v0035100.1
LjG1.1_chr4	PGSB	exon	4259832	4259947	.	+	.	ID=LotjaGi4g1v0035100.1.exon.3;Parent=LotjaGi4g1v0035100.1
LjG1.1_chr4	PGSB	CDS	4259832	4259947	.	+	2	ID=LotjaGi4g1v0035100.1.CDS.3;Parent=LotjaGi4g1v0035100.1
LjG1.1_chr4	PGSB	exon	4260101	4260189	.	+	.	ID=LotjaGi4g1v0035100.1.exon.4;Parent=LotjaGi4g1v0035100.1
LjG1.1_chr4	PGSB	CDS	4260101	4260189	.	+	0	ID=LotjaGi4g1v0035100.1.CDS.4;Parent=LotjaGi4g1v0035100.1
LjG1.1_chr4	PGSB	exon	4261545	4261587	.	+	.	ID=LotjaGi4g1v0035100.1.exon.5;Parent=LotjaGi4g1v0035100.1
LjG1.1_chr4	PGSB	CDS	4261545	4261587	.	+	1	ID=LotjaGi4g1v0035100.1.CDS.5;Parent=LotjaGi4g1v0035100.1
LjG1.1_chr4	PGSB	exon	4262379	4262556	.	+	.	ID=LotjaGi4g1v0035100.1.exon.6;Parent=LotjaGi4g1v0035100.1
LjG1.1_chr4	PGSB	CDS	4262379	4262556	.	+	0	ID=LotjaGi4g1v0035100.1.CDS.6;Parent=LotjaGi4g1v0035100.1
LjG1.1_chr4	PGSB	exon	4262672	4262797	.	+	.	ID=LotjaGi4g1v0035100.1.exon.7;Parent=LotjaGi4g1v0035100.1
LjG1.1_chr4	PGSB	CDS	4262672	4262797	.	+	2	ID=LotjaGi4g1v0035100.1.CDS.7;Parent=LotjaGi4g1v0035100.1
LjG1.1_chr4	PGSB	exon	4262927	4263198	.	+	.	ID=LotjaGi4g1v0035100.1.exon.8;Parent=LotjaGi4g1v0035100.1
LjG1.1_chr4	PGSB	CDS	4262927	4263198	.	+	2	ID=LotjaGi4g1v0035100.1.CDS.8;Parent=LotjaGi4g1v0035100.1
LjG1.1_chr4	PGSB	exon	4264033	4264509	.	+	.	ID=LotjaGi4g1v0035100.1.exon.9;Parent=LotjaGi4g1v0035100.1
LjG1.1_chr4	PGSB	CDS	4264033	4264509	.	+	0	ID=LotjaGi4g1v0035100.1.CDS.9;Parent=LotjaGi4g1v0035100.1
LjG1.1_chr4	PGSB	exon	4264767	4265446	.	+	.	ID=LotjaGi4g1v0035100.1.exon.10;Parent=LotjaGi4g1v0035100.1
LjG1.1_chr4	PGSB	CDS	4264767	4265446	.	+	0	ID=LotjaGi4g1v0035100.1.CDS.10;Parent=LotjaGi4g1v0035100.1
LjG1.1_chr4	PGSB	exon	4265992	4266589	.	+	.	ID=LotjaGi4g1v0035100.1.exon.11;Parent=LotjaGi4g1v0035100.1
LjG1.1_chr4	PGSB	CDS	4265992	4266589	.	+	1	ID=LotjaGi4g1v0035100.1.CDS.11;Parent=LotjaGi4g1v0035100.1
LjG1.1_chr4	PGSB	exon	4266712	4267041	.	+	.	ID=LotjaGi4g1v0035100.1.exon.12;Parent=LotjaGi4g1v0035100.1
LjG1.1_chr4	PGSB	CDS	4266712	4267041	.	+	0	ID=LotjaGi4g1v0035100.1.CDS.12;Parent=LotjaGi4g1v0035100.1
LjG1.1_chr4	PGSB	CDS	4267126	4267239	.	+	0	ID=LotjaGi4g1v0035100.1.CDS.13;Parent=LotjaGi4g1v0035100.1
LjG1.1_chr4	PGSB	exon	4267126	4268430	.	+	.	ID=LotjaGi4g1v0035100.1.exon.13;Parent=LotjaGi4g1v0035100.1
LjG1.1_chr4	PGSB	three_prime_UTR	4267240	4268430	.	+	.	ID=LotjaGi4g1v0035100.1.three_prime_UTR.2;Parent=LotjaGi4g1v0035100.1
LjG1.1_chr4	PGSB	mRNA	4258166	4268508	.	+	.	ID=LotjaGi4g1v0035100.2;Parent=LotjaGi4g1v0035100;description=Calmodulin-binding transcription activator;ahrdqual=***;GO=GO:0003677,GO:0005634;IPR=IPR020683,IPR000048,IPR000048,IPR020683,IPR027417,IPR002909,IPR005559,IPR014756;Pfam=PF12796,PF00612,PF00612,SSF48403,SSF52540,PF01833,PF03859,SSF81296;te-related=0
LjG1.1_chr4	PGSB	five_prime_UTR	4258166	4258342	.	+	.	ID=LotjaGi4g1v0035100.2.five_prime_UTR.1;Parent=LotjaGi4g1v0035100.2
LjG1.1_chr4	PGSB	exon	4258166	4258382	.	+	.	ID=LotjaGi4g1v0035100.2.exon.1;Parent=LotjaGi4g1v0035100.2
LjG1.1_chr4	PGSB	CDS	4258343	4258382	.	+	0	ID=LotjaGi4g1v0035100.2.CDS.1;Parent=LotjaGi4g1v0035100.2
LjG1.1_chr4	PGSB	exon	4259177	4259296	.	+	.	ID=LotjaGi4g1v0035100.2.exon.2;Parent=LotjaGi4g1v0035100.2
LjG1.1_chr4	PGSB	CDS	4259177	4259296	.	+	2	ID=LotjaGi4g1v0035100.2.CDS.2;Parent=LotjaGi4g1v0035100.2
LjG1.1_chr4	PGSB	exon	4259832	4259947	.	+	.	ID=LotjaGi4g1v0035100.2.exon.3;Parent=LotjaGi4g1v0035100.2
LjG1.1_chr4	PGSB	CDS	4259832	4259947	.	+	2	ID=LotjaGi4g1v0035100.2.CDS.3;Parent=LotjaGi4g1v0035100.2
LjG1.1_chr4	PGSB	exon	4260101	4260189	.	+	.	ID=LotjaGi4g1v0035100.2.exon.4;Parent=LotjaGi4g1v0035100.2
LjG1.1_chr4	PGSB	CDS	4260101	4260189	.	+	0	ID=LotjaGi4g1v0035100.2.CDS.4;Parent=LotjaGi4g1v0035100.2
LjG1.1_chr4	PGSB	exon	4261545	4261587	.	+	.	ID=LotjaGi4g1v0035100.2.exon.5;Parent=LotjaGi4g1v0035100.2
LjG1.1_chr4	PGSB	CDS	4261545	4261587	.	+	1	ID=LotjaGi4g1v0035100.2.CDS.5;Parent=LotjaGi4g1v0035100.2
LjG1.1_chr4	PGSB	exon	4262379	4262556	.	+	.	ID=LotjaGi4g1v0035100.2.exon.6;Parent=LotjaGi4g1v0035100.2
LjG1.1_chr4	PGSB	CDS	4262379	4262556	.	+	0	ID=LotjaGi4g1v0035100.2.CDS.6;Parent=LotjaGi4g1v0035100.2
LjG1.1_chr4	PGSB	exon	4262672	4262797	.	+	.	ID=LotjaGi4g1v0035100.2.exon.7;Parent=LotjaGi4g1v0035100.2
LjG1.1_chr4	PGSB	CDS	4262672	4262797	.	+	2	ID=LotjaGi4g1v0035100.2.CDS.7;Parent=LotjaGi4g1v0035100.2
LjG1.1_chr4	PGSB	exon	4262927	4263198	.	+	.	ID=LotjaGi4g1v0035100.2.exon.8;Parent=LotjaGi4g1v0035100.2
LjG1.1_chr4	PGSB	CDS	4262927	4263198	.	+	2	ID=LotjaGi4g1v0035100.2.CDS.8;Parent=LotjaGi4g1v0035100.2
LjG1.1_chr4	PGSB	exon	4264033	4264509	.	+	.	ID=LotjaGi4g1v0035100.2.exon.9;Parent=LotjaGi4g1v0035100.2
LjG1.1_chr4	PGSB	CDS	4264033	4264509	.	+	0	ID=LotjaGi4g1v0035100.2.CDS.9;Parent=LotjaGi4g1v0035100.2
LjG1.1_chr4	PGSB	exon	4264767	4265446	.	+	.	ID=LotjaGi4g1v0035100.2.exon.10;Parent=LotjaGi4g1v0035100.2
LjG1.1_chr4	PGSB	CDS	4264767	4265446	.	+	0	ID=LotjaGi4g1v0035100.2.CDS.10;Parent=LotjaGi4g1v0035100.2
LjG1.1_chr4	PGSB	exon	4265992	4266589	.	+	.	ID=LotjaGi4g1v0035100.2.exon.11;Parent=LotjaGi4g1v0035100.2
LjG1.1_chr4	PGSB	CDS	4265992	4266589	.	+	1	ID=LotjaGi4g1v0035100.2.CDS.11;Parent=LotjaGi4g1v0035100.2
LjG1.1_chr4	PGSB	exon	4266712	4267041	.	+	.	ID=LotjaGi4g1v0035100.2.exon.12;Parent=LotjaGi4g1v0035100.2
LjG1.1_chr4	PGSB	CDS	4266712	4267041	.	+	0	ID=LotjaGi4g1v0035100.2.CDS.12;Parent=LotjaGi4g1v0035100.2
LjG1.1_chr4	PGSB	CDS	4267123	4267239	.	+	0	ID=LotjaGi4g1v0035100.2.CDS.13;Parent=LotjaGi4g1v0035100.2
LjG1.1_chr4	PGSB	exon	4267123	4268508	.	+	.	ID=LotjaGi4g1v0035100.2.exon.13;Parent=LotjaGi4g1v0035100.2
LjG1.1_chr4	PGSB	three_prime_UTR	4267240	4268508	.	+	.	ID=LotjaGi4g1v0035100.2.three_prime_UTR.2;Parent=LotjaGi4g1v0035100.2
LjG1.1_chr4	PGSB	mRNA	4258242	4268288	.	+	.	ID=LotjaGi4g1v0035100.3;Parent=LotjaGi4g1v0035100;description=Calmodulin-binding transcription activator;ahrdqual=***;GO=GO:0003677,GO:0005634;IPR=IPR020683,IPR002909,IPR020683,IPR014756,IPR000048,IPR000048,IPR027417;Pfam=SSF48403,PF01833,PF12796,SSF81296,PF00612,PF00612,SSF52540;te-related=0
LjG1.1_chr4	PGSB	exon	4258242	4258382	.	+	.	ID=LotjaGi4g1v0035100.3.exon.1;Parent=LotjaGi4g1v0035100.3
LjG1.1_chr4	PGSB	five_prime_UTR	4258242	4258382	.	+	.	ID=LotjaGi4g1v0035100.3.five_prime_UTR.1;Parent=LotjaGi4g1v0035100.3
LjG1.1_chr4	PGSB	exon	4259177	4259296	.	+	.	ID=LotjaGi4g1v0035100.3.exon.2;Parent=LotjaGi4g1v0035100.3
LjG1.1_chr4	PGSB	five_prime_UTR	4259177	4259296	.	+	.	ID=LotjaGi4g1v0035100.3.five_prime_UTR.2;Parent=LotjaGi4g1v0035100.3
LjG1.1_chr4	PGSB	exon	4259832	4259947	.	+	.	ID=LotjaGi4g1v0035100.3.exon.3;Parent=LotjaGi4g1v0035100.3
LjG1.1_chr4	PGSB	five_prime_UTR	4259832	4259947	.	+	.	ID=LotjaGi4g1v0035100.3.five_prime_UTR.3;Parent=LotjaGi4g1v0035100.3
LjG1.1_chr4	PGSB	exon	4260101	4260189	.	+	.	ID=LotjaGi4g1v0035100.3.exon.4;Parent=LotjaGi4g1v0035100.3
LjG1.1_chr4	PGSB	five_prime_UTR	4260101	4260189	.	+	.	ID=LotjaGi4g1v0035100.3.five_prime_UTR.4;Parent=LotjaGi4g1v0035100.3
LjG1.1_chr4	PGSB	exon	4261545	4261587	.	+	.	ID=LotjaGi4g1v0035100.3.exon.5;Parent=LotjaGi4g1v0035100.3
LjG1.1_chr4	PGSB	five_prime_UTR	4261545	4261587	.	+	.	ID=LotjaGi4g1v0035100.3.five_prime_UTR.5;Parent=LotjaGi4g1v0035100.3
LjG1.1_chr4	PGSB	five_prime_UTR	4262379	4262544	.	+	.	ID=LotjaGi4g1v0035100.3.five_prime_UTR.6;Parent=LotjaGi4g1v0035100.3
LjG1.1_chr4	PGSB	exon	4262379	4262556	.	+	.	ID=LotjaGi4g1v0035100.3.exon.6;Parent=LotjaGi4g1v0035100.3
LjG1.1_chr4	PGSB	CDS	4262545	4262556	.	+	0	ID=LotjaGi4g1v0035100.3.CDS.1;Parent=LotjaGi4g1v0035100.3
LjG1.1_chr4	PGSB	exon	4262674	4262797	.	+	.	ID=LotjaGi4g1v0035100.3.exon.7;Parent=LotjaGi4g1v0035100.3
LjG1.1_chr4	PGSB	CDS	4262674	4262797	.	+	0	ID=LotjaGi4g1v0035100.3.CDS.2;Parent=LotjaGi4g1v0035100.3
LjG1.1_chr4	PGSB	exon	4262927	4263198	.	+	.	ID=LotjaGi4g1v0035100.3.exon.8;Parent=LotjaGi4g1v0035100.3
LjG1.1_chr4	PGSB	CDS	4262927	4263198	.	+	2	ID=LotjaGi4g1v0035100.3.CDS.3;Parent=LotjaGi4g1v0035100.3
LjG1.1_chr4	PGSB	exon	4264033	4264509	.	+	.	ID=LotjaGi4g1v0035100.3.exon.9;Parent=LotjaGi4g1v0035100.3
LjG1.1_chr4	PGSB	CDS	4264033	4264509	.	+	0	ID=LotjaGi4g1v0035100.3.CDS.4;Parent=LotjaGi4g1v0035100.3
LjG1.1_chr4	PGSB	exon	4264767	4265446	.	+	.	ID=LotjaGi4g1v0035100.3.exon.10;Parent=LotjaGi4g1v0035100.3
LjG1.1_chr4	PGSB	CDS	4264767	4265446	.	+	0	ID=LotjaGi4g1v0035100.3.CDS.5;Parent=LotjaGi4g1v0035100.3
LjG1.1_chr4	PGSB	exon	4265992	4266589	.	+	.	ID=LotjaGi4g1v0035100.3.exon.11;Parent=LotjaGi4g1v0035100.3
LjG1.1_chr4	PGSB	CDS	4265992	4266589	.	+	1	ID=LotjaGi4g1v0035100.3.CDS.6;Parent=LotjaGi4g1v0035100.3
LjG1.1_chr4	PGSB	exon	4266712	4267041	.	+	.	ID=LotjaGi4g1v0035100.3.exon.12;Parent=LotjaGi4g1v0035100.3
LjG1.1_chr4	PGSB	CDS	4266712	4267041	.	+	0	ID=LotjaGi4g1v0035100.3.CDS.7;Parent=LotjaGi4g1v0035100.3
LjG1.1_chr4	PGSB	CDS	4267126	4267239	.	+	0	ID=LotjaGi4g1v0035100.3.CDS.8;Parent=LotjaGi4g1v0035100.3
LjG1.1_chr4	PGSB	exon	4267126	4268288	.	+	.	ID=LotjaGi4g1v0035100.3.exon.13;Parent=LotjaGi4g1v0035100.3
LjG1.1_chr4	PGSB	three_prime_UTR	4267240	4268288	.	+	.	ID=LotjaGi4g1v0035100.3.three_prime_UTR.7;Parent=LotjaGi4g1v0035100.3
###
LjG1.1_chr4	PGSB	three_prime_UTR	4267240	4268288	.	+	.	ID=LotjaGi4g1v0035100.3.three_prime_UTR.7;Parent=LotjaGi4g1v0035100.3
LjG1.1_chr4	PGSB	gene	4268594	4273457	.	-	.	ID=LotjaGi4g1v0035200
LjG1.1_chr4	PGSB	mRNA	4268594	4273457	.	-	.	ID=LotjaGi4g1v0035200.1;Parent=LotjaGi4g1v0035200;description=Tobamovirus multiplication protein 1;ahrdqual=***;GO=GO:0016020,GO:0016021;IPR=IPR009457;Pfam=PF06454;te-related=0
LjG1.1_chr4	PGSB	three_prime_UTR	4268594	4269257	.	-	.	ID=LotjaGi4g1v0035200.1.three_prime_UTR.1;Parent=LotjaGi4g1v0035200.1
LjG1.1_chr4	PGSB	exon	4268594	4269350	.	-	.	ID=LotjaGi4g1v0035200.1.exon.1;Parent=LotjaGi4g1v0035200.1
LjG1.1_chr4	PGSB	CDS	4269258	4269350	.	-	0	ID=LotjaGi4g1v0035200.1.CDS.1;Parent=LotjaGi4g1v0035200.1
LjG1.1_chr4	PGSB	exon	4270409	4270486	.	-	.	ID=LotjaGi4g1v0035200.1.exon.2;Parent=LotjaGi4g1v0035200.1
LjG1.1_chr4	PGSB	CDS	4270409	4270486	.	-	0	ID=LotjaGi4g1v0035200.1.CDS.2;Parent=LotjaGi4g1v0035200.1
LjG1.1_chr4	PGSB	exon	4270582	4270635	.	-	.	ID=LotjaGi4g1v0035200.1.exon.3;Parent=LotjaGi4g1v0035200.1
LjG1.1_chr4	PGSB	CDS	4270582	4270635	.	-	0	ID=LotjaGi4g1v0035200.1.CDS.3;Parent=LotjaGi4g1v0035200.1
LjG1.1_chr4	PGSB	exon	4270807	4270870	.	-	.	ID=LotjaGi4g1v0035200.1.exon.4;Parent=LotjaGi4g1v0035200.1
LjG1.1_chr4	PGSB	CDS	4270807	4270870	.	-	1	ID=LotjaGi4g1v0035200.1.CDS.4;Parent=LotjaGi4g1v0035200.1
LjG1.1_chr4	PGSB	exon	4270957	4271002	.	-	.	ID=LotjaGi4g1v0035200.1.exon.5;Parent=LotjaGi4g1v0035200.1
LjG1.1_chr4	PGSB	CDS	4270957	4271002	.	-	2	ID=LotjaGi4g1v0035200.1.CDS.5;Parent=LotjaGi4g1v0035200.1
LjG1.1_chr4	PGSB	exon	4271435	4271507	.	-	.	ID=LotjaGi4g1v0035200.1.exon.6;Parent=LotjaGi4g1v0035200.1
LjG1.1_chr4	PGSB	CDS	4271435	4271507	.	-	0	ID=LotjaGi4g1v0035200.1.CDS.6;Parent=LotjaGi4g1v0035200.1
LjG1.1_chr4	PGSB	exon	4271627	4271698	.	-	.	ID=LotjaGi4g1v0035200.1.exon.7;Parent=LotjaGi4g1v0035200.1
LjG1.1_chr4	PGSB	CDS	4271627	4271698	.	-	0	ID=LotjaGi4g1v0035200.1.CDS.7;Parent=LotjaGi4g1v0035200.1
LjG1.1_chr4	PGSB	exon	4271798	4271890	.	-	.	ID=LotjaGi4g1v0035200.1.exon.8;Parent=LotjaGi4g1v0035200.1
LjG1.1_chr4	PGSB	CDS	4271798	4271890	.	-	0	ID=LotjaGi4g1v0035200.1.CDS.8;Parent=LotjaGi4g1v0035200.1
LjG1.1_chr4	PGSB	exon	4272518	4272570	.	-	.	ID=LotjaGi4g1v0035200.1.exon.9;Parent=LotjaGi4g1v0035200.1
LjG1.1_chr4	PGSB	CDS	4272518	4272570	.	-	2	ID=LotjaGi4g1v0035200.1.CDS.9;Parent=LotjaGi4g1v0035200.1
LjG1.1_chr4	PGSB	exon	4272655	4272745	.	-	.	ID=LotjaGi4g1v0035200.1.exon.10;Parent=LotjaGi4g1v0035200.1
LjG1.1_chr4	PGSB	CDS	4272655	4272745	.	-	0	ID=LotjaGi4g1v0035200.1.CDS.10;Parent=LotjaGi4g1v0035200.1
LjG1.1_chr4	PGSB	CDS	4272982	4273149	.	-	0	ID=LotjaGi4g1v0035200.1.CDS.11;Parent=LotjaGi4g1v0035200.1
LjG1.1_chr4	PGSB	exon	4272982	4273457	.	-	.	ID=LotjaGi4g1v0035200.1.exon.11;Parent=LotjaGi4g1v0035200.1
LjG1.1_chr4	PGSB	five_prime_UTR	4273150	4273457	.	-	.	ID=LotjaGi4g1v0035200.1.five_prime_UTR.2;Parent=LotjaGi4g1v0035200.1
###
LjG1.1_chr4	PGSB	five_prime_UTR	4273150	4273457	.	-	.	ID=LotjaGi4g1v0035200.1.five_prime_UTR.2;Parent=LotjaGi4g1v0035200.1
LjG1.1_chr4	PGSB	gene	4275853	4281395	.	+	.	ID=LotjaGi4g1v0035300
LjG1.1_chr4	PGSB	mRNA	4275853	4281395	.	+	.	ID=LotjaGi4g1v0035300.1;Parent=LotjaGi4g1v0035300;description=Protein phosphatase 2C-like protein;ahrdqual=***;GO=GO:0003824,GO:0004722,GO:0006470;IPR=IPR001932,IPR001932;Pfam=SSF81606,PF00481;te-related=0
LjG1.1_chr4	PGSB	exon	4275853	4276359	.	+	.	ID=LotjaGi4g1v0035300.1.exon.1;Parent=LotjaGi4g1v0035300.1
LjG1.1_chr4	PGSB	five_prime_UTR	4275853	4276359	.	+	.	ID=LotjaGi4g1v0035300.1.five_prime_UTR.1;Parent=LotjaGi4g1v0035300.1
LjG1.1_chr4	PGSB	five_prime_UTR	4276528	4276603	.	+	.	ID=LotjaGi4g1v0035300.1.five_prime_UTR.2;Parent=LotjaGi4g1v0035300.1
LjG1.1_chr4	PGSB	exon	4276528	4276639	.	+	.	ID=LotjaGi4g1v0035300.1.exon.2;Parent=LotjaGi4g1v0035300.1
LjG1.1_chr4	PGSB	CDS	4276604	4276639	.	+	0	ID=LotjaGi4g1v0035300.1.CDS.1;Parent=LotjaGi4g1v0035300.1
LjG1.1_chr4	PGSB	exon	4277341	4277580	.	+	.	ID=LotjaGi4g1v0035300.1.exon.3;Parent=LotjaGi4g1v0035300.1
LjG1.1_chr4	PGSB	CDS	4277341	4277580	.	+	0	ID=LotjaGi4g1v0035300.1.CDS.2;Parent=LotjaGi4g1v0035300.1
LjG1.1_chr4	PGSB	exon	4277949	4278225	.	+	.	ID=LotjaGi4g1v0035300.1.exon.4;Parent=LotjaGi4g1v0035300.1
LjG1.1_chr4	PGSB	CDS	4277949	4278225	.	+	0	ID=LotjaGi4g1v0035300.1.CDS.3;Parent=LotjaGi4g1v0035300.1
LjG1.1_chr4	PGSB	exon	4279490	4279644	.	+	.	ID=LotjaGi4g1v0035300.1.exon.5;Parent=LotjaGi4g1v0035300.1
LjG1.1_chr4	PGSB	CDS	4279490	4279644	.	+	2	ID=LotjaGi4g1v0035300.1.CDS.4;Parent=LotjaGi4g1v0035300.1
LjG1.1_chr4	PGSB	CDS	4280131	4280268	.	+	0	ID=LotjaGi4g1v0035300.1.CDS.5;Parent=LotjaGi4g1v0035300.1
LjG1.1_chr4	PGSB	exon	4280131	4281395	.	+	.	ID=LotjaGi4g1v0035300.1.exon.6;Parent=LotjaGi4g1v0035300.1
LjG1.1_chr4	PGSB	three_prime_UTR	4280269	4281395	.	+	.	ID=LotjaGi4g1v0035300.1.three_prime_UTR.3;Parent=LotjaGi4g1v0035300.1
LjG1.1_chr4	PGSB	mRNA	4277301	4280268	.	+	.	ID=LotjaGi4g1v0035300.2;Parent=LotjaGi4g1v0035300;description=Protein phosphatase 2C-like protein;ahrdqual=***;GO=GO:0003824,GO:0004722,GO:0006470;IPR=IPR001932,IPR001932;Pfam=SSF81606,PF00481;te-related=0
LjG1.1_chr4	PGSB	exon	4277301	4277580	.	+	.	ID=LotjaGi4g1v0035300.2.exon.1;Parent=LotjaGi4g1v0035300.2
LjG1.1_chr4	PGSB	CDS	4277443	4277580	.	+	0	ID=LotjaGi4g1v0035300.2.CDS.1;Parent=LotjaGi4g1v0035300.2
LjG1.1_chr4	PGSB	exon	4277949	4278225	.	+	.	ID=LotjaGi4g1v0035300.2.exon.2;Parent=LotjaGi4g1v0035300.2
LjG1.1_chr4	PGSB	CDS	4277949	4278225	.	+	0	ID=LotjaGi4g1v0035300.2.CDS.2;Parent=LotjaGi4g1v0035300.2
LjG1.1_chr4	PGSB	exon	4279490	4279644	.	+	.	ID=LotjaGi4g1v0035300.2.exon.3;Parent=LotjaGi4g1v0035300.2
LjG1.1_chr4	PGSB	CDS	4279490	4279644	.	+	2	ID=LotjaGi4g1v0035300.2.CDS.3;Parent=LotjaGi4g1v0035300.2
LjG1.1_chr4	PGSB	exon	4280131	4280268	.	+	.	ID=LotjaGi4g1v0035300.2.exon.4;Parent=LotjaGi4g1v0035300.2
LjG1.1_chr4	PGSB	CDS	4280131	4280268	.	+	0	ID=LotjaGi4g1v0035300.2.CDS.4;Parent=LotjaGi4g1v0035300.2
###
LjG1.1_chr4	PGSB	CDS	4280131	4280268	.	+	0	ID=LotjaGi4g1v0035300.2.CDS.4;Parent=LotjaGi4g1v0035300.2
LjG1.1_chr4	PGSB	gene	4281722	4293134	.	+	.	ID=LotjaGi4g1v0035400
LjG1.1_chr4	PGSB	mRNA	4281722	4293134	.	+	.	ID=LotjaGi4g1v0035400.1;Parent=LotjaGi4g1v0035400;description=Glutamyl-tRNA(Gln) amidotransferase subunit A;ahrdqual=***;GO=GO:0004040,GO:0016020,GO:0016021,GO:0016740;IPR=IPR023631,IPR011990,IPR011990,IPR023631;Pfam=SSF75304,PF13414,SSF48452,PF01425;te-related=0
LjG1.1_chr4	PGSB	five_prime_UTR	4281722	4281952	.	+	.	ID=LotjaGi4g1v0035400.1.five_prime_UTR.1;Parent=LotjaGi4g1v0035400.1
LjG1.1_chr4	PGSB	exon	4281722	4282197	.	+	.	ID=LotjaGi4g1v0035400.1.exon.1;Parent=LotjaGi4g1v0035400.1
LjG1.1_chr4	PGSB	CDS	4281953	4282197	.	+	0	ID=LotjaGi4g1v0035400.1.CDS.1;Parent=LotjaGi4g1v0035400.1
LjG1.1_chr4	PGSB	exon	4282554	4282706	.	+	.	ID=LotjaGi4g1v0035400.1.exon.2;Parent=LotjaGi4g1v0035400.1
LjG1.1_chr4	PGSB	CDS	4282554	4282706	.	+	1	ID=LotjaGi4g1v0035400.1.CDS.2;Parent=LotjaGi4g1v0035400.1
LjG1.1_chr4	PGSB	exon	4282795	4282919	.	+	.	ID=LotjaGi4g1v0035400.1.exon.3;Parent=LotjaGi4g1v0035400.1
LjG1.1_chr4	PGSB	CDS	4282795	4282919	.	+	1	ID=LotjaGi4g1v0035400.1.CDS.3;Parent=LotjaGi4g1v0035400.1
LjG1.1_chr4	PGSB	exon	4283736	4283861	.	+	.	ID=LotjaGi4g1v0035400.1.exon.4;Parent=LotjaGi4g1v0035400.1
LjG1.1_chr4	PGSB	CDS	4283736	4283861	.	+	2	ID=LotjaGi4g1v0035400.1.CDS.4;Parent=LotjaGi4g1v0035400.1
LjG1.1_chr4	PGSB	exon	4284243	4284425	.	+	.	ID=LotjaGi4g1v0035400.1.exon.5;Parent=LotjaGi4g1v0035400.1
LjG1.1_chr4	PGSB	CDS	4284243	4284425	.	+	2	ID=LotjaGi4g1v0035400.1.CDS.5;Parent=LotjaGi4g1v0035400.1
LjG1.1_chr4	PGSB	exon	4284597	4284738	.	+	.	ID=LotjaGi4g1v0035400.1.exon.6;Parent=LotjaGi4g1v0035400.1
LjG1.1_chr4	PGSB	CDS	4284597	4284738	.	+	2	ID=LotjaGi4g1v0035400.1.CDS.6;Parent=LotjaGi4g1v0035400.1
LjG1.1_chr4	PGSB	exon	4287352	4287523	.	+	.	ID=LotjaGi4g1v0035400.1.exon.7;Parent=LotjaGi4g1v0035400.1
LjG1.1_chr4	PGSB	CDS	4287352	4287523	.	+	1	ID=LotjaGi4g1v0035400.1.CDS.7;Parent=LotjaGi4g1v0035400.1
LjG1.1_chr4	PGSB	exon	4287775	4287909	.	+	.	ID=LotjaGi4g1v0035400.1.exon.8;Parent=LotjaGi4g1v0035400.1
LjG1.1_chr4	PGSB	CDS	4287775	4287909	.	+	0	ID=LotjaGi4g1v0035400.1.CDS.8;Parent=LotjaGi4g1v0035400.1
LjG1.1_chr4	PGSB	exon	4288018	4288218	.	+	.	ID=LotjaGi4g1v0035400.1.exon.9;Parent=LotjaGi4g1v0035400.1
LjG1.1_chr4	PGSB	CDS	4288018	4288218	.	+	0	ID=LotjaGi4g1v0035400.1.CDS.9;Parent=LotjaGi4g1v0035400.1
LjG1.1_chr4	PGSB	exon	4291045	4291172	.	+	.	ID=LotjaGi4g1v0035400.1.exon.10;Parent=LotjaGi4g1v0035400.1
LjG1.1_chr4	PGSB	CDS	4291045	4291172	.	+	0	ID=LotjaGi4g1v0035400.1.CDS.10;Parent=LotjaGi4g1v0035400.1
LjG1.1_chr4	PGSB	exon	4291260	4291311	.	+	.	ID=LotjaGi4g1v0035400.1.exon.11;Parent=LotjaGi4g1v0035400.1
LjG1.1_chr4	PGSB	CDS	4291260	4291311	.	+	1	ID=LotjaGi4g1v0035400.1.CDS.11;Parent=LotjaGi4g1v0035400.1
LjG1.1_chr4	PGSB	CDS	4292034	4292114	.	+	0	ID=LotjaGi4g1v0035400.1.CDS.12;Parent=LotjaGi4g1v0035400.1
LjG1.1_chr4	PGSB	exon	4292034	4293134	.	+	.	ID=LotjaGi4g1v0035400.1.exon.12;Parent=LotjaGi4g1v0035400.1
LjG1.1_chr4	PGSB	three_prime_UTR	4292115	4293134	.	+	.	ID=LotjaGi4g1v0035400.1.three_prime_UTR.2;Parent=LotjaGi4g1v0035400.1
LjG1.1_chr4	PGSB	mRNA	4281781	4292979	.	+	.	ID=LotjaGi4g1v0035400.2;Parent=LotjaGi4g1v0035400;description=Glutamyl-tRNA(Gln) amidotransferase subunit A;ahrdqual=***;GO=GO:0004040,GO:0016020,GO:0016021,GO:0016740;IPR=IPR023631,IPR023631,IPR011990,IPR011990;Pfam=SSF75304,PF01425,PF13414,SSF48452;te-related=0
LjG1.1_chr4	PGSB	five_prime_UTR	4281781	4281952	.	+	.	ID=LotjaGi4g1v0035400.2.five_prime_UTR.1;Parent=LotjaGi4g1v0035400.2
LjG1.1_chr4	PGSB	exon	4281781	4282197	.	+	.	ID=LotjaGi4g1v0035400.2.exon.1;Parent=LotjaGi4g1v0035400.2
LjG1.1_chr4	PGSB	CDS	4281953	4282197	.	+	0	ID=LotjaGi4g1v0035400.2.CDS.1;Parent=LotjaGi4g1v0035400.2
LjG1.1_chr4	PGSB	exon	4282554	4282706	.	+	.	ID=LotjaGi4g1v0035400.2.exon.2;Parent=LotjaGi4g1v0035400.2
LjG1.1_chr4	PGSB	CDS	4282554	4282706	.	+	1	ID=LotjaGi4g1v0035400.2.CDS.2;Parent=LotjaGi4g1v0035400.2
LjG1.1_chr4	PGSB	exon	4282795	4282919	.	+	.	ID=LotjaGi4g1v0035400.2.exon.3;Parent=LotjaGi4g1v0035400.2
LjG1.1_chr4	PGSB	CDS	4282795	4282919	.	+	1	ID=LotjaGi4g1v0035400.2.CDS.3;Parent=LotjaGi4g1v0035400.2
LjG1.1_chr4	PGSB	exon	4283736	4283861	.	+	.	ID=LotjaGi4g1v0035400.2.exon.4;Parent=LotjaGi4g1v0035400.2
LjG1.1_chr4	PGSB	CDS	4283736	4283861	.	+	2	ID=LotjaGi4g1v0035400.2.CDS.4;Parent=LotjaGi4g1v0035400.2
LjG1.1_chr4	PGSB	exon	4284243	4284425	.	+	.	ID=LotjaGi4g1v0035400.2.exon.5;Parent=LotjaGi4g1v0035400.2
LjG1.1_chr4	PGSB	CDS	4284243	4284425	.	+	2	ID=LotjaGi4g1v0035400.2.CDS.5;Parent=LotjaGi4g1v0035400.2
LjG1.1_chr4	PGSB	exon	4284597	4284738	.	+	.	ID=LotjaGi4g1v0035400.2.exon.6;Parent=LotjaGi4g1v0035400.2
LjG1.1_chr4	PGSB	CDS	4284597	4284738	.	+	2	ID=LotjaGi4g1v0035400.2.CDS.6;Parent=LotjaGi4g1v0035400.2
LjG1.1_chr4	PGSB	exon	4287352	4287523	.	+	.	ID=LotjaGi4g1v0035400.2.exon.7;Parent=LotjaGi4g1v0035400.2
LjG1.1_chr4	PGSB	CDS	4287352	4287523	.	+	1	ID=LotjaGi4g1v0035400.2.CDS.7;Parent=LotjaGi4g1v0035400.2
LjG1.1_chr4	PGSB	exon	4287775	4287909	.	+	.	ID=LotjaGi4g1v0035400.2.exon.8;Parent=LotjaGi4g1v0035400.2
LjG1.1_chr4	PGSB	CDS	4287775	4287909	.	+	0	ID=LotjaGi4g1v0035400.2.CDS.8;Parent=LotjaGi4g1v0035400.2
LjG1.1_chr4	PGSB	exon	4288018	4288218	.	+	.	ID=LotjaGi4g1v0035400.2.exon.9;Parent=LotjaGi4g1v0035400.2
LjG1.1_chr4	PGSB	CDS	4288018	4288218	.	+	0	ID=LotjaGi4g1v0035400.2.CDS.9;Parent=LotjaGi4g1v0035400.2
LjG1.1_chr4	PGSB	exon	4291045	4291172	.	+	.	ID=LotjaGi4g1v0035400.2.exon.10;Parent=LotjaGi4g1v0035400.2
LjG1.1_chr4	PGSB	CDS	4291045	4291172	.	+	0	ID=LotjaGi4g1v0035400.2.CDS.10;Parent=LotjaGi4g1v0035400.2
LjG1.1_chr4	PGSB	exon	4291260	4291311	.	+	.	ID=LotjaGi4g1v0035400.2.exon.11;Parent=LotjaGi4g1v0035400.2
LjG1.1_chr4	PGSB	CDS	4291260	4291311	.	+	1	ID=LotjaGi4g1v0035400.2.CDS.11;Parent=LotjaGi4g1v0035400.2
LjG1.1_chr4	PGSB	exon	4292034	4292103	.	+	.	ID=LotjaGi4g1v0035400.2.exon.12;Parent=LotjaGi4g1v0035400.2
LjG1.1_chr4	PGSB	CDS	4292034	4292103	.	+	0	ID=LotjaGi4g1v0035400.2.CDS.12;Parent=LotjaGi4g1v0035400.2
LjG1.1_chr4	PGSB	CDS	4292409	4292482	.	+	2	ID=LotjaGi4g1v0035400.2.CDS.13;Parent=LotjaGi4g1v0035400.2
LjG1.1_chr4	PGSB	exon	4292409	4292979	.	+	.	ID=LotjaGi4g1v0035400.2.exon.13;Parent=LotjaGi4g1v0035400.2
LjG1.1_chr4	PGSB	three_prime_UTR	4292483	4292979	.	+	.	ID=LotjaGi4g1v0035400.2.three_prime_UTR.2;Parent=LotjaGi4g1v0035400.2
###
LjG1.1_chr4	PGSB	three_prime_UTR	4292483	4292979	.	+	.	ID=LotjaGi4g1v0035400.2.three_prime_UTR.2;Parent=LotjaGi4g1v0035400.2
LjG1.1_chr4	PGSB	gene	4294473	4296869	.	+	.	ID=LotjaGi4g1v0035500
LjG1.1_chr4	PGSB	mRNA	4294473	4296862	.	+	.	ID=LotjaGi4g1v0035500.1;Parent=LotjaGi4g1v0035500;description=Metacaspase-1;ahrdqual=***;IPR=IPR005735;Pfam=PF06943,PF00656;te-related=0
LjG1.1_chr4	PGSB	five_prime_UTR	4294473	4294548	.	+	.	ID=LotjaGi4g1v0035500.1.five_prime_UTR.1;Parent=LotjaGi4g1v0035500.1
LjG1.1_chr4	PGSB	exon	4294473	4294990	.	+	.	ID=LotjaGi4g1v0035500.1.exon.1;Parent=LotjaGi4g1v0035500.1
LjG1.1_chr4	PGSB	CDS	4294549	4294990	.	+	0	ID=LotjaGi4g1v0035500.1.CDS.1;Parent=LotjaGi4g1v0035500.1
LjG1.1_chr4	PGSB	exon	4295619	4295940	.	+	.	ID=LotjaGi4g1v0035500.1.exon.2;Parent=LotjaGi4g1v0035500.1
LjG1.1_chr4	PGSB	CDS	4295619	4295940	.	+	2	ID=LotjaGi4g1v0035500.1.CDS.2;Parent=LotjaGi4g1v0035500.1
LjG1.1_chr4	PGSB	exon	4296361	4296472	.	+	.	ID=LotjaGi4g1v0035500.1.exon.3;Parent=LotjaGi4g1v0035500.1
LjG1.1_chr4	PGSB	CDS	4296361	4296472	.	+	1	ID=LotjaGi4g1v0035500.1.CDS.3;Parent=LotjaGi4g1v0035500.1
LjG1.1_chr4	PGSB	CDS	4296582	4296845	.	+	0	ID=LotjaGi4g1v0035500.1.CDS.4;Parent=LotjaGi4g1v0035500.1
LjG1.1_chr4	PGSB	exon	4296582	4296862	.	+	.	ID=LotjaGi4g1v0035500.1.exon.4;Parent=LotjaGi4g1v0035500.1
LjG1.1_chr4	PGSB	three_prime_UTR	4296846	4296862	.	+	.	ID=LotjaGi4g1v0035500.1.three_prime_UTR.2;Parent=LotjaGi4g1v0035500.1
LjG1.1_chr4	PGSB	mRNA	4294493	4296869	.	+	.	ID=LotjaGi4g1v0035500.2;Parent=LotjaGi4g1v0035500;description=Metacaspase-1;ahrdqual=***;IPR=IPR005735;Pfam=PF06943,PF00656;te-related=0
LjG1.1_chr4	PGSB	five_prime_UTR	4294493	4294548	.	+	.	ID=LotjaGi4g1v0035500.2.five_prime_UTR.1;Parent=LotjaGi4g1v0035500.2
LjG1.1_chr4	PGSB	exon	4294493	4294990	.	+	.	ID=LotjaGi4g1v0035500.2.exon.1;Parent=LotjaGi4g1v0035500.2
LjG1.1_chr4	PGSB	CDS	4294549	4294990	.	+	0	ID=LotjaGi4g1v0035500.2.CDS.1;Parent=LotjaGi4g1v0035500.2
LjG1.1_chr4	PGSB	CDS	4295619	4295950	.	+	2	ID=LotjaGi4g1v0035500.2.CDS.2;Parent=LotjaGi4g1v0035500.2
LjG1.1_chr4	PGSB	exon	4295619	4296472	.	+	.	ID=LotjaGi4g1v0035500.2.exon.2;Parent=LotjaGi4g1v0035500.2
LjG1.1_chr4	PGSB	three_prime_UTR	4295951	4296472	.	+	.	ID=LotjaGi4g1v0035500.2.three_prime_UTR.2;Parent=LotjaGi4g1v0035500.2
LjG1.1_chr4	PGSB	exon	4296582	4296869	.	+	.	ID=LotjaGi4g1v0035500.2.exon.3;Parent=LotjaGi4g1v0035500.2
LjG1.1_chr4	PGSB	three_prime_UTR	4296582	4296869	.	+	.	ID=LotjaGi4g1v0035500.2.three_prime_UTR.3;Parent=LotjaGi4g1v0035500.2
###
LjG1.1_chr4	PGSB	three_prime_UTR	4296582	4296869	.	+	.	ID=LotjaGi4g1v0035500.2.three_prime_UTR.3;Parent=LotjaGi4g1v0035500.2
LjG1.1_chr4	PGSB	gene	4298912	4304879	.	-	.	ID=LotjaGi4g1v0035600
LjG1.1_chr4	PGSB	mRNA	4298912	4304879	.	-	.	ID=LotjaGi4g1v0035600.1;Parent=LotjaGi4g1v0035600;description=Metacaspase-1;ahrdqual=***;IPR=IPR029030;Pfam=SSF52129,PF00656;te-related=0
LjG1.1_chr4	PGSB	three_prime_UTR	4298912	4299269	.	-	.	ID=LotjaGi4g1v0035600.1.three_prime_UTR.1;Parent=LotjaGi4g1v0035600.1
LjG1.1_chr4	PGSB	exon	4298912	4299329	.	-	.	ID=LotjaGi4g1v0035600.1.exon.1;Parent=LotjaGi4g1v0035600.1
LjG1.1_chr4	PGSB	CDS	4299270	4299329	.	-	0	ID=LotjaGi4g1v0035600.1.CDS.1;Parent=LotjaGi4g1v0035600.1
LjG1.1_chr4	PGSB	exon	4299527	4299709	.	-	.	ID=LotjaGi4g1v0035600.1.exon.2;Parent=LotjaGi4g1v0035600.1
LjG1.1_chr4	PGSB	CDS	4299527	4299709	.	-	0	ID=LotjaGi4g1v0035600.1.CDS.2;Parent=LotjaGi4g1v0035600.1
LjG1.1_chr4	PGSB	exon	4299811	4299928	.	-	.	ID=LotjaGi4g1v0035600.1.exon.3;Parent=LotjaGi4g1v0035600.1
LjG1.1_chr4	PGSB	CDS	4299811	4299928	.	-	1	ID=LotjaGi4g1v0035600.1.CDS.3;Parent=LotjaGi4g1v0035600.1
LjG1.1_chr4	PGSB	exon	4303942	4304272	.	-	.	ID=LotjaGi4g1v0035600.1.exon.4;Parent=LotjaGi4g1v0035600.1
LjG1.1_chr4	PGSB	CDS	4303942	4304272	.	-	2	ID=LotjaGi4g1v0035600.1.CDS.4;Parent=LotjaGi4g1v0035600.1
LjG1.1_chr4	PGSB	CDS	4304374	4304845	.	-	0	ID=LotjaGi4g1v0035600.1.CDS.5;Parent=LotjaGi4g1v0035600.1
LjG1.1_chr4	PGSB	exon	4304374	4304879	.	-	.	ID=LotjaGi4g1v0035600.1.exon.5;Parent=LotjaGi4g1v0035600.1
LjG1.1_chr4	PGSB	five_prime_UTR	4304846	4304879	.	-	.	ID=LotjaGi4g1v0035600.1.five_prime_UTR.2;Parent=LotjaGi4g1v0035600.1
###
LjG1.1_chr4	PGSB	five_prime_UTR	4304846	4304879	.	-	.	ID=LotjaGi4g1v0035600.1.five_prime_UTR.2;Parent=LotjaGi4g1v0035600.1
LjG1.1_chr4	PGSB	gene	4307247	4317962	.	+	.	ID=LotjaGi4g1v0035700
LjG1.1_chr4	PGSB	mRNA	4307247	4317962	.	+	.	ID=LotjaGi4g1v0035700.1;Parent=LotjaGi4g1v0035700;description=Inosine-5'-monophosphate dehydrogenase;ahrdqual=*-*;GO=GO:0000166,GO:0003824,GO:0003938,GO:0005737,GO:0006164,GO:0006177,GO:0016491,GO:0046872,GO:0055114;IPR=IPR004136,IPR004136;Pfam=PF03060,PF03060,SSF51412;te-related=0
LjG1.1_chr4	PGSB	five_prime_UTR	4307247	4307436	.	+	.	ID=LotjaGi4g1v0035700.1.five_prime_UTR.1;Parent=LotjaGi4g1v0035700.1
LjG1.1_chr4	PGSB	exon	4307247	4307571	.	+	.	ID=LotjaGi4g1v0035700.1.exon.1;Parent=LotjaGi4g1v0035700.1
LjG1.1_chr4	PGSB	CDS	4307437	4307571	.	+	0	ID=LotjaGi4g1v0035700.1.CDS.1;Parent=LotjaGi4g1v0035700.1
LjG1.1_chr4	PGSB	exon	4315386	4315598	.	+	.	ID=LotjaGi4g1v0035700.1.exon.2;Parent=LotjaGi4g1v0035700.1
LjG1.1_chr4	PGSB	CDS	4315386	4315598	.	+	0	ID=LotjaGi4g1v0035700.1.CDS.2;Parent=LotjaGi4g1v0035700.1
LjG1.1_chr4	PGSB	exon	4316199	4316294	.	+	.	ID=LotjaGi4g1v0035700.1.exon.3;Parent=LotjaGi4g1v0035700.1
LjG1.1_chr4	PGSB	CDS	4316199	4316294	.	+	0	ID=LotjaGi4g1v0035700.1.CDS.3;Parent=LotjaGi4g1v0035700.1
LjG1.1_chr4	PGSB	exon	4316528	4316673	.	+	.	ID=LotjaGi4g1v0035700.1.exon.4;Parent=LotjaGi4g1v0035700.1
LjG1.1_chr4	PGSB	CDS	4316528	4316673	.	+	0	ID=LotjaGi4g1v0035700.1.CDS.4;Parent=LotjaGi4g1v0035700.1
LjG1.1_chr4	PGSB	exon	4316862	4317081	.	+	.	ID=LotjaGi4g1v0035700.1.exon.5;Parent=LotjaGi4g1v0035700.1
LjG1.1_chr4	PGSB	CDS	4316862	4317081	.	+	1	ID=LotjaGi4g1v0035700.1.CDS.5;Parent=LotjaGi4g1v0035700.1
LjG1.1_chr4	PGSB	CDS	4317233	4317421	.	+	0	ID=LotjaGi4g1v0035700.1.CDS.6;Parent=LotjaGi4g1v0035700.1
LjG1.1_chr4	PGSB	exon	4317233	4317962	.	+	.	ID=LotjaGi4g1v0035700.1.exon.6;Parent=LotjaGi4g1v0035700.1
LjG1.1_chr4	PGSB	three_prime_UTR	4317422	4317962	.	+	.	ID=LotjaGi4g1v0035700.1.three_prime_UTR.2;Parent=LotjaGi4g1v0035700.1
###
LjG1.1_chr4	PGSB	three_prime_UTR	4317422	4317962	.	+	.	ID=LotjaGi4g1v0035700.1.three_prime_UTR.2;Parent=LotjaGi4g1v0035700.1
LjG1.1_chr4	PGSB	gene	4328284	4329292	.	-	.	ID=LotjaGi4g1v0035800_LC
LjG1.1_chr4	PGSB	mRNA	4328284	4329292	.	-	.	ID=LotjaGi4g1v0035800_LC.1;Parent=LotjaGi4g1v0035800_LC;description=Discs large homolog 1-like protein;ahrdqual=---;GO=GO:0001935,GO:0004385,GO:0007015,GO:0007268,GO:0007399,GO:0014069,GO:0016020,GO:0016323,GO:0019901,GO:0019902,GO:0030866,GO:0035255,GO:0043113,GO:0045197,GO:0045211,GO:0045930,GO:0046037,GO:0046710,GO:0050808,GO:0097120,GO:0098609;te-related=0
LjG1.1_chr4	PGSB	three_prime_UTR	4328284	4328902	.	-	.	ID=LotjaGi4g1v0035800_LC.1.three_prime_UTR.1;Parent=LotjaGi4g1v0035800_LC.1
LjG1.1_chr4	PGSB	exon	4328284	4329292	.	-	.	ID=LotjaGi4g1v0035800_LC.1.exon.1;Parent=LotjaGi4g1v0035800_LC.1
LjG1.1_chr4	PGSB	CDS	4328903	4329247	.	-	0	ID=LotjaGi4g1v0035800_LC.1.CDS.1;Parent=LotjaGi4g1v0035800_LC.1
LjG1.1_chr4	PGSB	five_prime_UTR	4329248	4329292	.	-	.	ID=LotjaGi4g1v0035800_LC.1.five_prime_UTR.2;Parent=LotjaGi4g1v0035800_LC.1
###
LjG1.1_chr4	PGSB	five_prime_UTR	4329248	4329292	.	-	.	ID=LotjaGi4g1v0035800_LC.1.five_prime_UTR.2;Parent=LotjaGi4g1v0035800_LC.1
LjG1.1_chr4	PGSB	gene	4340549	4342608	.	+	.	ID=LotjaGi4g1v0035900
LjG1.1_chr4	PGSB	mRNA	4340549	4342608	.	+	.	ID=LotjaGi4g1v0035900.1;Parent=LotjaGi4g1v0035900;description=Protein EXORDIUM-like 1;ahrdqual=***;IPR=IPR006766;Pfam=PF04674;te-related=0
LjG1.1_chr4	PGSB	five_prime_UTR	4340549	4341251	.	+	.	ID=LotjaGi4g1v0035900.1.five_prime_UTR.1;Parent=LotjaGi4g1v0035900.1
LjG1.1_chr4	PGSB	exon	4340549	4342608	.	+	.	ID=LotjaGi4g1v0035900.1.exon.1;Parent=LotjaGi4g1v0035900.1
LjG1.1_chr4	PGSB	CDS	4341252	4342169	.	+	0	ID=LotjaGi4g1v0035900.1.CDS.1;Parent=LotjaGi4g1v0035900.1
LjG1.1_chr4	PGSB	three_prime_UTR	4342170	4342608	.	+	.	ID=LotjaGi4g1v0035900.1.three_prime_UTR.2;Parent=LotjaGi4g1v0035900.1
###
LjG1.1_chr4	PGSB	three_prime_UTR	4342170	4342608	.	+	.	ID=LotjaGi4g1v0035900.1.three_prime_UTR.2;Parent=LotjaGi4g1v0035900.1
LjG1.1_chr4	PGSB	gene	4344824	4345693	.	+	.	ID=LotjaGi4g1v0036000_LC
LjG1.1_chr4	PGSB	mRNA	4344824	4345693	.	+	.	ID=LotjaGi4g1v0036000_LC.1;Parent=LotjaGi4g1v0036000_LC;description=cysteine synthase C1;ahrdqual=--*;te-related=0
LjG1.1_chr4	PGSB	five_prime_UTR	4344824	4344825	.	+	.	ID=LotjaGi4g1v0036000_LC.1.five_prime_UTR.1;Parent=LotjaGi4g1v0036000_LC.1
LjG1.1_chr4	PGSB	exon	4344824	4345693	.	+	.	ID=LotjaGi4g1v0036000_LC.1.exon.1;Parent=LotjaGi4g1v0036000_LC.1
LjG1.1_chr4	PGSB	CDS	4344826	4345236	.	+	0	ID=LotjaGi4g1v0036000_LC.1.CDS.1;Parent=LotjaGi4g1v0036000_LC.1
LjG1.1_chr4	PGSB	three_prime_UTR	4345237	4345693	.	+	.	ID=LotjaGi4g1v0036000_LC.1.three_prime_UTR.2;Parent=LotjaGi4g1v0036000_LC.1
###
LjG1.1_chr4	PGSB	three_prime_UTR	4345237	4345693	.	+	.	ID=LotjaGi4g1v0036000_LC.1.three_prime_UTR.2;Parent=LotjaGi4g1v0036000_LC.1
LjG1.1_chr4	PGSB	gene	4346769	4352142	.	-	.	ID=LotjaGi4g1v0036100
LjG1.1_chr4	PGSB	mRNA	4346769	4352142	.	-	.	ID=LotjaGi4g1v0036100.1;Parent=LotjaGi4g1v0036100;description=Polyadenylate-binding protein family protein;ahrdqual=***;GO=GO:0003676,GO:0003723;IPR=IPR000504,IPR012677;Pfam=PF00076,SSF54928;te-related=0
LjG1.1_chr4	PGSB	three_prime_UTR	4346769	4347424	.	-	.	ID=LotjaGi4g1v0036100.1.three_prime_UTR.1;Parent=LotjaGi4g1v0036100.1
LjG1.1_chr4	PGSB	exon	4346769	4347473	.	-	.	ID=LotjaGi4g1v0036100.1.exon.1;Parent=LotjaGi4g1v0036100.1
LjG1.1_chr4	PGSB	CDS	4347425	4347473	.	-	1	ID=LotjaGi4g1v0036100.1.CDS.1;Parent=LotjaGi4g1v0036100.1
LjG1.1_chr4	PGSB	exon	4347562	4347692	.	-	.	ID=LotjaGi4g1v0036100.1.exon.2;Parent=LotjaGi4g1v0036100.1
LjG1.1_chr4	PGSB	CDS	4347562	4347692	.	-	0	ID=LotjaGi4g1v0036100.1.CDS.2;Parent=LotjaGi4g1v0036100.1
LjG1.1_chr4	PGSB	exon	4347773	4347964	.	-	.	ID=LotjaGi4g1v0036100.1.exon.3;Parent=LotjaGi4g1v0036100.1
LjG1.1_chr4	PGSB	CDS	4347773	4347964	.	-	0	ID=LotjaGi4g1v0036100.1.CDS.3;Parent=LotjaGi4g1v0036100.1
LjG1.1_chr4	PGSB	exon	4350891	4350961	.	-	.	ID=LotjaGi4g1v0036100.1.exon.4;Parent=LotjaGi4g1v0036100.1
LjG1.1_chr4	PGSB	CDS	4350891	4350961	.	-	2	ID=LotjaGi4g1v0036100.1.CDS.4;Parent=LotjaGi4g1v0036100.1
LjG1.1_chr4	PGSB	exon	4351697	4351799	.	-	.	ID=LotjaGi4g1v0036100.1.exon.5;Parent=LotjaGi4g1v0036100.1
LjG1.1_chr4	PGSB	CDS	4351697	4351799	.	-	0	ID=LotjaGi4g1v0036100.1.CDS.5;Parent=LotjaGi4g1v0036100.1
LjG1.1_chr4	PGSB	CDS	4351953	4352009	.	-	0	ID=LotjaGi4g1v0036100.1.CDS.6;Parent=LotjaGi4g1v0036100.1
LjG1.1_chr4	PGSB	exon	4351953	4352142	.	-	.	ID=LotjaGi4g1v0036100.1.exon.6;Parent=LotjaGi4g1v0036100.1
LjG1.1_chr4	PGSB	five_prime_UTR	4352010	4352142	.	-	.	ID=LotjaGi4g1v0036100.1.five_prime_UTR.2;Parent=LotjaGi4g1v0036100.1
###
LjG1.1_chr4	PGSB	five_prime_UTR	4352010	4352142	.	-	.	ID=LotjaGi4g1v0036100.1.five_prime_UTR.2;Parent=LotjaGi4g1v0036100.1
LjG1.1_chr4	PGSB	gene	4354055	4366855	.	-	.	ID=LotjaGi4g1v0036200
LjG1.1_chr4	PGSB	mRNA	4354055	4366855	.	-	.	ID=LotjaGi4g1v0036200.1;Parent=LotjaGi4g1v0036200;description=Cysteine desulfurase;ahrdqual=***;GO=GO:0003824;IPR=IPR000192,IPR015424;Pfam=PF00266,SSF53383;te-related=0
LjG1.1_chr4	PGSB	three_prime_UTR	4354055	4354332	.	-	.	ID=LotjaGi4g1v0036200.1.three_prime_UTR.1;Parent=LotjaGi4g1v0036200.1
LjG1.1_chr4	PGSB	exon	4354055	4354833	.	-	.	ID=LotjaGi4g1v0036200.1.exon.1;Parent=LotjaGi4g1v0036200.1
LjG1.1_chr4	PGSB	CDS	4354333	4354833	.	-	0	ID=LotjaGi4g1v0036200.1.CDS.1;Parent=LotjaGi4g1v0036200.1
LjG1.1_chr4	PGSB	exon	4354997	4355428	.	-	.	ID=LotjaGi4g1v0036200.1.exon.2;Parent=LotjaGi4g1v0036200.1
LjG1.1_chr4	PGSB	CDS	4354997	4355428	.	-	0	ID=LotjaGi4g1v0036200.1.CDS.2;Parent=LotjaGi4g1v0036200.1
LjG1.1_chr4	PGSB	exon	4356355	4356556	.	-	.	ID=LotjaGi4g1v0036200.1.exon.3;Parent=LotjaGi4g1v0036200.1
LjG1.1_chr4	PGSB	CDS	4356355	4356556	.	-	1	ID=LotjaGi4g1v0036200.1.CDS.3;Parent=LotjaGi4g1v0036200.1
LjG1.1_chr4	PGSB	exon	4364960	4365461	.	-	.	ID=LotjaGi4g1v0036200.1.exon.4;Parent=LotjaGi4g1v0036200.1
LjG1.1_chr4	PGSB	CDS	4364960	4365461	.	-	2	ID=LotjaGi4g1v0036200.1.CDS.4;Parent=LotjaGi4g1v0036200.1
LjG1.1_chr4	PGSB	CDS	4366287	4366680	.	-	0	ID=LotjaGi4g1v0036200.1.CDS.5;Parent=LotjaGi4g1v0036200.1
LjG1.1_chr4	PGSB	exon	4366287	4366855	.	-	.	ID=LotjaGi4g1v0036200.1.exon.5;Parent=LotjaGi4g1v0036200.1
LjG1.1_chr4	PGSB	five_prime_UTR	4366681	4366855	.	-	.	ID=LotjaGi4g1v0036200.1.five_prime_UTR.2;Parent=LotjaGi4g1v0036200.1
###
LjG1.1_chr4	PGSB	five_prime_UTR	4366681	4366855	.	-	.	ID=LotjaGi4g1v0036200.1.five_prime_UTR.2;Parent=LotjaGi4g1v0036200.1
LjG1.1_chr4	PGSB	gene	4379060	4384824	.	+	.	ID=LotjaGi4g1v0036300
LjG1.1_chr4	PGSB	mRNA	4379060	4384824	.	+	.	ID=LotjaGi4g1v0036300.1;Parent=LotjaGi4g1v0036300;description=ABC transporter G family member;ahrdqual=***;GO=GO:0000166,GO:0005524,GO:0016020,GO:0016021,GO:0016887;IPR=IPR003439,IPR027417,IPR013525;Pfam=PF00005,SSF52540,PF01061;te-related=0
LjG1.1_chr4	PGSB	five_prime_UTR	4379060	4379485	.	+	.	ID=LotjaGi4g1v0036300.1.five_prime_UTR.1;Parent=LotjaGi4g1v0036300.1
LjG1.1_chr4	PGSB	exon	4379060	4379843	.	+	.	ID=LotjaGi4g1v0036300.1.exon.1;Parent=LotjaGi4g1v0036300.1
LjG1.1_chr4	PGSB	CDS	4379486	4379843	.	+	0	ID=LotjaGi4g1v0036300.1.CDS.1;Parent=LotjaGi4g1v0036300.1
LjG1.1_chr4	PGSB	exon	4381531	4381610	.	+	.	ID=LotjaGi4g1v0036300.1.exon.2;Parent=LotjaGi4g1v0036300.1
LjG1.1_chr4	PGSB	CDS	4381531	4381610	.	+	2	ID=LotjaGi4g1v0036300.1.CDS.2;Parent=LotjaGi4g1v0036300.1
LjG1.1_chr4	PGSB	exon	4381714	4382184	.	+	.	ID=LotjaGi4g1v0036300.1.exon.3;Parent=LotjaGi4g1v0036300.1
LjG1.1_chr4	PGSB	CDS	4381714	4382184	.	+	0	ID=LotjaGi4g1v0036300.1.CDS.3;Parent=LotjaGi4g1v0036300.1
LjG1.1_chr4	PGSB	exon	4382510	4382596	.	+	.	ID=LotjaGi4g1v0036300.1.exon.4;Parent=LotjaGi4g1v0036300.1
LjG1.1_chr4	PGSB	CDS	4382510	4382596	.	+	0	ID=LotjaGi4g1v0036300.1.CDS.4;Parent=LotjaGi4g1v0036300.1
LjG1.1_chr4	PGSB	exon	4382714	4382845	.	+	.	ID=LotjaGi4g1v0036300.1.exon.5;Parent=LotjaGi4g1v0036300.1
LjG1.1_chr4	PGSB	CDS	4382714	4382845	.	+	0	ID=LotjaGi4g1v0036300.1.CDS.5;Parent=LotjaGi4g1v0036300.1
LjG1.1_chr4	PGSB	exon	4382946	4383140	.	+	.	ID=LotjaGi4g1v0036300.1.exon.6;Parent=LotjaGi4g1v0036300.1
LjG1.1_chr4	PGSB	CDS	4382946	4383140	.	+	0	ID=LotjaGi4g1v0036300.1.CDS.6;Parent=LotjaGi4g1v0036300.1
LjG1.1_chr4	PGSB	exon	4383230	4383316	.	+	.	ID=LotjaGi4g1v0036300.1.exon.7;Parent=LotjaGi4g1v0036300.1
LjG1.1_chr4	PGSB	CDS	4383230	4383316	.	+	0	ID=LotjaGi4g1v0036300.1.CDS.7;Parent=LotjaGi4g1v0036300.1
LjG1.1_chr4	PGSB	CDS	4383568	4384266	.	+	0	ID=LotjaGi4g1v0036300.1.CDS.8;Parent=LotjaGi4g1v0036300.1
LjG1.1_chr4	PGSB	exon	4383568	4384824	.	+	.	ID=LotjaGi4g1v0036300.1.exon.8;Parent=LotjaGi4g1v0036300.1
LjG1.1_chr4	PGSB	three_prime_UTR	4384267	4384824	.	+	.	ID=LotjaGi4g1v0036300.1.three_prime_UTR.2;Parent=LotjaGi4g1v0036300.1
###
LjG1.1_chr4	PGSB	three_prime_UTR	4384267	4384824	.	+	.	ID=LotjaGi4g1v0036300.1.three_prime_UTR.2;Parent=LotjaGi4g1v0036300.1
LjG1.1_chr4	PGSB	gene	4389970	4396305	.	+	.	ID=LotjaGi4g1v0036400
LjG1.1_chr4	PGSB	mRNA	4389970	4396305	.	+	.	ID=LotjaGi4g1v0036400.1;Parent=LotjaGi4g1v0036400;description=ABC transporter G family member;ahrdqual=***;GO=GO:0000166,GO:0005524,GO:0016020,GO:0016021,GO:0016887;IPR=IPR013525,IPR003439,IPR027417;Pfam=PF01061,PF00005,SSF52540;te-related=0
LjG1.1_chr4	PGSB	five_prime_UTR	4389970	4390179	.	+	.	ID=LotjaGi4g1v0036400.1.five_prime_UTR.1;Parent=LotjaGi4g1v0036400.1
LjG1.1_chr4	PGSB	exon	4389970	4390468	.	+	.	ID=LotjaGi4g1v0036400.1.exon.1;Parent=LotjaGi4g1v0036400.1
LjG1.1_chr4	PGSB	CDS	4390180	4390468	.	+	0	ID=LotjaGi4g1v0036400.1.CDS.1;Parent=LotjaGi4g1v0036400.1
LjG1.1_chr4	PGSB	exon	4393304	4393383	.	+	.	ID=LotjaGi4g1v0036400.1.exon.2;Parent=LotjaGi4g1v0036400.1
LjG1.1_chr4	PGSB	CDS	4393304	4393383	.	+	2	ID=LotjaGi4g1v0036400.1.CDS.2;Parent=LotjaGi4g1v0036400.1
LjG1.1_chr4	PGSB	exon	4393486	4393956	.	+	.	ID=LotjaGi4g1v0036400.1.exon.3;Parent=LotjaGi4g1v0036400.1
LjG1.1_chr4	PGSB	CDS	4393486	4393956	.	+	0	ID=LotjaGi4g1v0036400.1.CDS.3;Parent=LotjaGi4g1v0036400.1
LjG1.1_chr4	PGSB	exon	4394269	4394355	.	+	.	ID=LotjaGi4g1v0036400.1.exon.4;Parent=LotjaGi4g1v0036400.1
LjG1.1_chr4	PGSB	CDS	4394269	4394355	.	+	0	ID=LotjaGi4g1v0036400.1.CDS.4;Parent=LotjaGi4g1v0036400.1
LjG1.1_chr4	PGSB	exon	4394630	4394761	.	+	.	ID=LotjaGi4g1v0036400.1.exon.5;Parent=LotjaGi4g1v0036400.1
LjG1.1_chr4	PGSB	CDS	4394630	4394761	.	+	0	ID=LotjaGi4g1v0036400.1.CDS.5;Parent=LotjaGi4g1v0036400.1
LjG1.1_chr4	PGSB	exon	4394864	4395058	.	+	.	ID=LotjaGi4g1v0036400.1.exon.6;Parent=LotjaGi4g1v0036400.1
LjG1.1_chr4	PGSB	CDS	4394864	4395058	.	+	0	ID=LotjaGi4g1v0036400.1.CDS.6;Parent=LotjaGi4g1v0036400.1
LjG1.1_chr4	PGSB	CDS	4395323	4396015	.	+	0	ID=LotjaGi4g1v0036400.1.CDS.7;Parent=LotjaGi4g1v0036400.1
LjG1.1_chr4	PGSB	exon	4395323	4396305	.	+	.	ID=LotjaGi4g1v0036400.1.exon.7;Parent=LotjaGi4g1v0036400.1
LjG1.1_chr4	PGSB	three_prime_UTR	4396016	4396305	.	+	.	ID=LotjaGi4g1v0036400.1.three_prime_UTR.2;Parent=LotjaGi4g1v0036400.1
###
LjG1.1_chr4	PGSB	three_prime_UTR	4396016	4396305	.	+	.	ID=LotjaGi4g1v0036400.1.three_prime_UTR.2;Parent=LotjaGi4g1v0036400.1
LjG1.1_chr4	PGSB	gene	4400801	4403313	.	+	.	ID=LotjaGi4g1v0036500_LC
LjG1.1_chr4	PGSB	mRNA	4400801	4403282	.	+	.	ID=LotjaGi4g1v0036500_LC.1;Parent=LotjaGi4g1v0036500_LC;description=ABC transporter G family member;ahrdqual=*-*;GO=GO:0000166,GO:0005524,GO:0016020,GO:0016021,GO:0016887;IPR=IPR013525;Pfam=PF01061;te-related=0
LjG1.1_chr4	PGSB	exon	4400801	4401045	.	+	.	ID=LotjaGi4g1v0036500_LC.1.exon.1;Parent=LotjaGi4g1v0036500_LC.1
LjG1.1_chr4	PGSB	five_prime_UTR	4400801	4401045	.	+	.	ID=LotjaGi4g1v0036500_LC.1.five_prime_UTR.1;Parent=LotjaGi4g1v0036500_LC.1
LjG1.1_chr4	PGSB	exon	4401354	4401440	.	+	.	ID=LotjaGi4g1v0036500_LC.1.exon.2;Parent=LotjaGi4g1v0036500_LC.1
LjG1.1_chr4	PGSB	five_prime_UTR	4401354	4401440	.	+	.	ID=LotjaGi4g1v0036500_LC.1.five_prime_UTR.2;Parent=LotjaGi4g1v0036500_LC.1
LjG1.1_chr4	PGSB	exon	4401680	4401814	.	+	.	ID=LotjaGi4g1v0036500_LC.1.exon.3;Parent=LotjaGi4g1v0036500_LC.1
LjG1.1_chr4	PGSB	five_prime_UTR	4401680	4401814	.	+	.	ID=LotjaGi4g1v0036500_LC.1.five_prime_UTR.3;Parent=LotjaGi4g1v0036500_LC.1
LjG1.1_chr4	PGSB	five_prime_UTR	4401903	4401986	.	+	.	ID=LotjaGi4g1v0036500_LC.1.five_prime_UTR.4;Parent=LotjaGi4g1v0036500_LC.1
LjG1.1_chr4	PGSB	exon	4401903	4402097	.	+	.	ID=LotjaGi4g1v0036500_LC.1.exon.4;Parent=LotjaGi4g1v0036500_LC.1
LjG1.1_chr4	PGSB	CDS	4401987	4402097	.	+	0	ID=LotjaGi4g1v0036500_LC.1.CDS.1;Parent=LotjaGi4g1v0036500_LC.1
LjG1.1_chr4	PGSB	exon	4402210	4402296	.	+	.	ID=LotjaGi4g1v0036500_LC.1.exon.5;Parent=LotjaGi4g1v0036500_LC.1
LjG1.1_chr4	PGSB	CDS	4402210	4402296	.	+	0	ID=LotjaGi4g1v0036500_LC.1.CDS.2;Parent=LotjaGi4g1v0036500_LC.1
LjG1.1_chr4	PGSB	CDS	4402400	4402588	.	+	0	ID=LotjaGi4g1v0036500_LC.1.CDS.3;Parent=LotjaGi4g1v0036500_LC.1
LjG1.1_chr4	PGSB	exon	4402400	4403282	.	+	.	ID=LotjaGi4g1v0036500_LC.1.exon.6;Parent=LotjaGi4g1v0036500_LC.1
LjG1.1_chr4	PGSB	three_prime_UTR	4402589	4403282	.	+	.	ID=LotjaGi4g1v0036500_LC.1.three_prime_UTR.5;Parent=LotjaGi4g1v0036500_LC.1
LjG1.1_chr4	PGSB	mRNA	4400801	4403282	.	+	.	ID=LotjaGi4g1v0036500_LC.2;Parent=LotjaGi4g1v0036500_LC;description=ABC transporter G family member;ahrdqual=*-*;GO=GO:0000166,GO:0005524,GO:0016020,GO:0016021,GO:0016887;IPR=IPR010929,IPR013525;Pfam=PF06422,PF01061;te-related=0
LjG1.1_chr4	PGSB	exon	4400801	4401045	.	+	.	ID=LotjaGi4g1v0036500_LC.2.exon.1;Parent=LotjaGi4g1v0036500_LC.2
LjG1.1_chr4	PGSB	five_prime_UTR	4400801	4401045	.	+	.	ID=LotjaGi4g1v0036500_LC.2.five_prime_UTR.1;Parent=LotjaGi4g1v0036500_LC.2
LjG1.1_chr4	PGSB	exon	4401354	4401440	.	+	.	ID=LotjaGi4g1v0036500_LC.2.exon.2;Parent=LotjaGi4g1v0036500_LC.2
LjG1.1_chr4	PGSB	five_prime_UTR	4401354	4401440	.	+	.	ID=LotjaGi4g1v0036500_LC.2.five_prime_UTR.2;Parent=LotjaGi4g1v0036500_LC.2
LjG1.1_chr4	PGSB	exon	4401680	4401814	.	+	.	ID=LotjaGi4g1v0036500_LC.2.exon.3;Parent=LotjaGi4g1v0036500_LC.2
LjG1.1_chr4	PGSB	five_prime_UTR	4401680	4401814	.	+	.	ID=LotjaGi4g1v0036500_LC.2.five_prime_UTR.3;Parent=LotjaGi4g1v0036500_LC.2
LjG1.1_chr4	PGSB	exon	4401903	4402097	.	+	.	ID=LotjaGi4g1v0036500_LC.2.exon.4;Parent=LotjaGi4g1v0036500_LC.2
LjG1.1_chr4	PGSB	five_prime_UTR	4401903	4402097	.	+	.	ID=LotjaGi4g1v0036500_LC.2.five_prime_UTR.4;Parent=LotjaGi4g1v0036500_LC.2
LjG1.1_chr4	PGSB	exon	4402210	4402296	.	+	.	ID=LotjaGi4g1v0036500_LC.2.exon.5;Parent=LotjaGi4g1v0036500_LC.2
LjG1.1_chr4	PGSB	five_prime_UTR	4402210	4402296	.	+	.	ID=LotjaGi4g1v0036500_LC.2.five_prime_UTR.5;Parent=LotjaGi4g1v0036500_LC.2
LjG1.1_chr4	PGSB	five_prime_UTR	4402400	4402587	.	+	.	ID=LotjaGi4g1v0036500_LC.2.five_prime_UTR.6;Parent=LotjaGi4g1v0036500_LC.2
LjG1.1_chr4	PGSB	exon	4402400	4403282	.	+	.	ID=LotjaGi4g1v0036500_LC.2.exon.6;Parent=LotjaGi4g1v0036500_LC.2
LjG1.1_chr4	PGSB	CDS	4402588	4403082	.	+	0	ID=LotjaGi4g1v0036500_LC.2.CDS.1;Parent=LotjaGi4g1v0036500_LC.2
LjG1.1_chr4	PGSB	three_prime_UTR	4403083	4403282	.	+	.	ID=LotjaGi4g1v0036500_LC.2.three_prime_UTR.7;Parent=LotjaGi4g1v0036500_LC.2
LjG1.1_chr4	PGSB	mRNA	4400801	4403313	.	+	.	ID=LotjaGi4g1v0036500_LC.3;Parent=LotjaGi4g1v0036500_LC;description=ABC transporter G family member;ahrdqual=*-*;GO=GO:0000166,GO:0005524,GO:0016020,GO:0016021,GO:0016887;te-related=0
LjG1.1_chr4	PGSB	exon	4400801	4401131	.	+	.	ID=LotjaGi4g1v0036500_LC.3.exon.1;Parent=LotjaGi4g1v0036500_LC.3
LjG1.1_chr4	PGSB	five_prime_UTR	4400801	4401131	.	+	.	ID=LotjaGi4g1v0036500_LC.3.five_prime_UTR.1;Parent=LotjaGi4g1v0036500_LC.3
LjG1.1_chr4	PGSB	exon	4401354	4401440	.	+	.	ID=LotjaGi4g1v0036500_LC.3.exon.2;Parent=LotjaGi4g1v0036500_LC.3
LjG1.1_chr4	PGSB	five_prime_UTR	4401354	4401440	.	+	.	ID=LotjaGi4g1v0036500_LC.3.five_prime_UTR.2;Parent=LotjaGi4g1v0036500_LC.3
LjG1.1_chr4	PGSB	exon	4401680	4401814	.	+	.	ID=LotjaGi4g1v0036500_LC.3.exon.3;Parent=LotjaGi4g1v0036500_LC.3
LjG1.1_chr4	PGSB	five_prime_UTR	4401680	4401814	.	+	.	ID=LotjaGi4g1v0036500_LC.3.five_prime_UTR.3;Parent=LotjaGi4g1v0036500_LC.3
LjG1.1_chr4	PGSB	five_prime_UTR	4401903	4401986	.	+	.	ID=LotjaGi4g1v0036500_LC.3.five_prime_UTR.4;Parent=LotjaGi4g1v0036500_LC.3
LjG1.1_chr4	PGSB	exon	4401903	4402097	.	+	.	ID=LotjaGi4g1v0036500_LC.3.exon.4;Parent=LotjaGi4g1v0036500_LC.3
LjG1.1_chr4	PGSB	CDS	4401987	4402097	.	+	0	ID=LotjaGi4g1v0036500_LC.3.CDS.1;Parent=LotjaGi4g1v0036500_LC.3
LjG1.1_chr4	PGSB	exon	4402210	4402296	.	+	.	ID=LotjaGi4g1v0036500_LC.3.exon.5;Parent=LotjaGi4g1v0036500_LC.3
LjG1.1_chr4	PGSB	CDS	4402210	4402296	.	+	0	ID=LotjaGi4g1v0036500_LC.3.CDS.2;Parent=LotjaGi4g1v0036500_LC.3
LjG1.1_chr4	PGSB	CDS	4402400	4402588	.	+	0	ID=LotjaGi4g1v0036500_LC.3.CDS.3;Parent=LotjaGi4g1v0036500_LC.3
LjG1.1_chr4	PGSB	exon	4402400	4403313	.	+	.	ID=LotjaGi4g1v0036500_LC.3.exon.6;Parent=LotjaGi4g1v0036500_LC.3
LjG1.1_chr4	PGSB	three_prime_UTR	4402589	4403313	.	+	.	ID=LotjaGi4g1v0036500_LC.3.three_prime_UTR.5;Parent=LotjaGi4g1v0036500_LC.3
LjG1.1_chr4	PGSB	mRNA	4400801	4403313	.	+	.	ID=LotjaGi4g1v0036500_LC.4;Parent=LotjaGi4g1v0036500_LC;description=ABC transporter G family member;ahrdqual=*-*;GO=GO:0000166,GO:0005524,GO:0016020,GO:0016021,GO:0016887;te-related=0
LjG1.1_chr4	PGSB	exon	4400801	4401131	.	+	.	ID=LotjaGi4g1v0036500_LC.4.exon.1;Parent=LotjaGi4g1v0036500_LC.4
LjG1.1_chr4	PGSB	five_prime_UTR	4400801	4401131	.	+	.	ID=LotjaGi4g1v0036500_LC.4.five_prime_UTR.1;Parent=LotjaGi4g1v0036500_LC.4
LjG1.1_chr4	PGSB	exon	4401354	4401440	.	+	.	ID=LotjaGi4g1v0036500_LC.4.exon.2;Parent=LotjaGi4g1v0036500_LC.4
LjG1.1_chr4	PGSB	five_prime_UTR	4401354	4401440	.	+	.	ID=LotjaGi4g1v0036500_LC.4.five_prime_UTR.2;Parent=LotjaGi4g1v0036500_LC.4
LjG1.1_chr4	PGSB	exon	4401680	4401814	.	+	.	ID=LotjaGi4g1v0036500_LC.4.exon.3;Parent=LotjaGi4g1v0036500_LC.4
LjG1.1_chr4	PGSB	five_prime_UTR	4401680	4401814	.	+	.	ID=LotjaGi4g1v0036500_LC.4.five_prime_UTR.3;Parent=LotjaGi4g1v0036500_LC.4
LjG1.1_chr4	PGSB	exon	4401903	4402097	.	+	.	ID=LotjaGi4g1v0036500_LC.4.exon.4;Parent=LotjaGi4g1v0036500_LC.4
LjG1.1_chr4	PGSB	five_prime_UTR	4401903	4402097	.	+	.	ID=LotjaGi4g1v0036500_LC.4.five_prime_UTR.4;Parent=LotjaGi4g1v0036500_LC.4
LjG1.1_chr4	PGSB	exon	4402210	4402296	.	+	.	ID=LotjaGi4g1v0036500_LC.4.exon.5;Parent=LotjaGi4g1v0036500_LC.4
LjG1.1_chr4	PGSB	five_prime_UTR	4402210	4402296	.	+	.	ID=LotjaGi4g1v0036500_LC.4.five_prime_UTR.5;Parent=LotjaGi4g1v0036500_LC.4
LjG1.1_chr4	PGSB	five_prime_UTR	4402400	4402587	.	+	.	ID=LotjaGi4g1v0036500_LC.4.five_prime_UTR.6;Parent=LotjaGi4g1v0036500_LC.4
LjG1.1_chr4	PGSB	exon	4402400	4403313	.	+	.	ID=LotjaGi4g1v0036500_LC.4.exon.6;Parent=LotjaGi4g1v0036500_LC.4
LjG1.1_chr4	PGSB	CDS	4402588	4403082	.	+	0	ID=LotjaGi4g1v0036500_LC.4.CDS.1;Parent=LotjaGi4g1v0036500_LC.4
LjG1.1_chr4	PGSB	three_prime_UTR	4403083	4403313	.	+	.	ID=LotjaGi4g1v0036500_LC.4.three_prime_UTR.7;Parent=LotjaGi4g1v0036500_LC.4
###
LjG1.1_chr4	PGSB	three_prime_UTR	4403083	4403313	.	+	.	ID=LotjaGi4g1v0036500_LC.4.three_prime_UTR.7;Parent=LotjaGi4g1v0036500_LC.4
LjG1.1_chr4	PGSB	gene	4433140	4433880	.	-	.	ID=LotjaGi4g1v0036600_LC
LjG1.1_chr4	PGSB	mRNA	4433140	4433736	.	-	.	ID=LotjaGi4g1v0036600_LC.1;Parent=LotjaGi4g1v0036600_LC;description=Retrovirus-related Pol polyprotein from transposon TNT 1-94;ahrdqual=*-*;Pfam=SSF56672;te-related=1
LjG1.1_chr4	PGSB	exon	4433140	4433736	.	-	.	ID=LotjaGi4g1v0036600_LC.1.exon.1;Parent=LotjaGi4g1v0036600_LC.1
LjG1.1_chr4	PGSB	CDS	4433140	4433736	.	-	0	ID=LotjaGi4g1v0036600_LC.1.CDS.1;Parent=LotjaGi4g1v0036600_LC.1
LjG1.1_chr4	PGSB	mRNA	4433140	4433880	.	-	.	ID=LotjaGi4g1v0036600_LC.2;Parent=LotjaGi4g1v0036600_LC;description=Retrovirus-related Pol polyprotein from transposon TNT 1-94;ahrdqual=*-*;Pfam=SSF56672;te-related=1
LjG1.1_chr4	PGSB	CDS	4433140	4433823	.	-	0	ID=LotjaGi4g1v0036600_LC.2.CDS.1;Parent=LotjaGi4g1v0036600_LC.2
LjG1.1_chr4	PGSB	exon	4433140	4433880	.	-	.	ID=LotjaGi4g1v0036600_LC.2.exon.1;Parent=LotjaGi4g1v0036600_LC.2
LjG1.1_chr4	PGSB	five_prime_UTR	4433824	4433880	.	-	.	ID=LotjaGi4g1v0036600_LC.2.five_prime_UTR.1;Parent=LotjaGi4g1v0036600_LC.2
###
LjG1.1_chr4	PGSB	five_prime_UTR	4433824	4433880	.	-	.	ID=LotjaGi4g1v0036600_LC.2.five_prime_UTR.1;Parent=LotjaGi4g1v0036600_LC.2
LjG1.1_chr4	PGSB	gene	4439389	4439840	.	+	.	ID=LotjaGi4g1v0036700_LC
LjG1.1_chr4	PGSB	mRNA	4439389	4439840	.	+	.	ID=LotjaGi4g1v0036700_LC.1;Parent=LotjaGi4g1v0036700_LC;description=Retrotransposon protein, putative;ahrdqual=*-*;GO=GO:0016020,GO:0016021;te-related=1
LjG1.1_chr4	PGSB	five_prime_UTR	4439389	4439389	.	+	.	ID=LotjaGi4g1v0036700_LC.1.five_prime_UTR.1;Parent=LotjaGi4g1v0036700_LC.1
LjG1.1_chr4	PGSB	exon	4439389	4439840	.	+	.	ID=LotjaGi4g1v0036700_LC.1.exon.1;Parent=LotjaGi4g1v0036700_LC.1
LjG1.1_chr4	PGSB	CDS	4439390	4439839	.	+	0	ID=LotjaGi4g1v0036700_LC.1.CDS.1;Parent=LotjaGi4g1v0036700_LC.1
LjG1.1_chr4	PGSB	three_prime_UTR	4439840	4439840	.	+	.	ID=LotjaGi4g1v0036700_LC.1.three_prime_UTR.2;Parent=LotjaGi4g1v0036700_LC.1
###
LjG1.1_chr4	PGSB	three_prime_UTR	4439840	4439840	.	+	.	ID=LotjaGi4g1v0036700_LC.1.three_prime_UTR.2;Parent=LotjaGi4g1v0036700_LC.1
LjG1.1_chr4	PGSB	gene	4476061	4481074	.	+	.	ID=LotjaGi4g1v0036800
LjG1.1_chr4	PGSB	mRNA	4476061	4481074	.	+	.	ID=LotjaGi4g1v0036800.1;Parent=LotjaGi4g1v0036800;description=ABC transporter G family member;ahrdqual=*-*;GO=GO:0000166,GO:0005524,GO:0016020,GO:0016021,GO:0016887;IPR=IPR027417,IPR003439;Pfam=SSF52540,PF00005;te-related=0
LjG1.1_chr4	PGSB	five_prime_UTR	4476061	4477182	.	+	.	ID=LotjaGi4g1v0036800.1.five_prime_UTR.1;Parent=LotjaGi4g1v0036800.1
LjG1.1_chr4	PGSB	exon	4476061	4477312	.	+	.	ID=LotjaGi4g1v0036800.1.exon.1;Parent=LotjaGi4g1v0036800.1
LjG1.1_chr4	PGSB	CDS	4477183	4477312	.	+	0	ID=LotjaGi4g1v0036800.1.CDS.1;Parent=LotjaGi4g1v0036800.1
LjG1.1_chr4	PGSB	exon	4479895	4479974	.	+	.	ID=LotjaGi4g1v0036800.1.exon.2;Parent=LotjaGi4g1v0036800.1
LjG1.1_chr4	PGSB	CDS	4479895	4479974	.	+	2	ID=LotjaGi4g1v0036800.1.CDS.2;Parent=LotjaGi4g1v0036800.1
LjG1.1_chr4	PGSB	exon	4480077	4480547	.	+	.	ID=LotjaGi4g1v0036800.1.exon.3;Parent=LotjaGi4g1v0036800.1
LjG1.1_chr4	PGSB	CDS	4480077	4480547	.	+	0	ID=LotjaGi4g1v0036800.1.CDS.3;Parent=LotjaGi4g1v0036800.1
LjG1.1_chr4	PGSB	CDS	4480867	4480962	.	+	0	ID=LotjaGi4g1v0036800.1.CDS.4;Parent=LotjaGi4g1v0036800.1
LjG1.1_chr4	PGSB	exon	4480867	4481074	.	+	.	ID=LotjaGi4g1v0036800.1.exon.4;Parent=LotjaGi4g1v0036800.1
LjG1.1_chr4	PGSB	three_prime_UTR	4480963	4481074	.	+	.	ID=LotjaGi4g1v0036800.1.three_prime_UTR.2;Parent=LotjaGi4g1v0036800.1
###
LjG1.1_chr4	PGSB	three_prime_UTR	4480963	4481074	.	+	.	ID=LotjaGi4g1v0036800.1.three_prime_UTR.2;Parent=LotjaGi4g1v0036800.1
LjG1.1_chr4	PGSB	gene	4481730	4487661	.	-	.	ID=LotjaGi4g1v0036900
LjG1.1_chr4	PGSB	mRNA	4481730	4487661	.	-	.	ID=LotjaGi4g1v0036900.1;Parent=LotjaGi4g1v0036900;description=Retrovirus-related Pol polyprotein from transposon opus;ahrdqual=***;te-related=1
LjG1.1_chr4	PGSB	three_prime_UTR	4481730	4484039	.	-	.	ID=LotjaGi4g1v0036900.1.three_prime_UTR.1;Parent=LotjaGi4g1v0036900.1
LjG1.1_chr4	PGSB	exon	4481730	4487661	.	-	.	ID=LotjaGi4g1v0036900.1.exon.1;Parent=LotjaGi4g1v0036900.1
LjG1.1_chr4	PGSB	CDS	4484040	4485341	.	-	0	ID=LotjaGi4g1v0036900.1.CDS.1;Parent=LotjaGi4g1v0036900.1
LjG1.1_chr4	PGSB	five_prime_UTR	4485342	4487661	.	-	.	ID=LotjaGi4g1v0036900.1.five_prime_UTR.2;Parent=LotjaGi4g1v0036900.1
###
LjG1.1_chr4	PGSB	five_prime_UTR	4485342	4487661	.	-	.	ID=LotjaGi4g1v0036900.1.five_prime_UTR.2;Parent=LotjaGi4g1v0036900.1
LjG1.1_chr4	PGSB	gene	4489034	4490062	.	-	.	ID=LotjaGi4g1v0037000_LC
LjG1.1_chr4	PGSB	mRNA	4489034	4490062	.	-	.	ID=LotjaGi4g1v0037000_LC.1;Parent=LotjaGi4g1v0037000_LC;description=Pol polyprotein;ahrdqual=*-*;GO=GO:0003676,GO:0003824,GO:0003887,GO:0003964,GO:0004518,GO:0004519,GO:0004523,GO:0006278,GO:0006310,GO:0008152,GO:0015074,GO:0016740,GO:0016779,GO:0016787,GO:0044826,GO:0046718,GO:0071897,GO:0075713,GO:0090305,GO:0090502;IPR=IPR000477;Pfam=SSF56672,PF00078;te-related=1
LjG1.1_chr4	PGSB	exon	4489034	4490062	.	-	.	ID=LotjaGi4g1v0037000_LC.1.exon.1;Parent=LotjaGi4g1v0037000_LC.1
LjG1.1_chr4	PGSB	CDS	4489034	4490062	.	-	0	ID=LotjaGi4g1v0037000_LC.1.CDS.1;Parent=LotjaGi4g1v0037000_LC.1
LjG1.1_chr4	PGSB	mRNA	4489181	4490062	.	-	.	ID=LotjaGi4g1v0037000_LC.2;Parent=LotjaGi4g1v0037000_LC;description=Disease resistance protein (TIR-NBS-LRR class);ahrdqual=--*;te-related=0
LjG1.1_chr4	PGSB	exon	4489181	4490062	.	-	.	ID=LotjaGi4g1v0037000_LC.2.exon.1;Parent=LotjaGi4g1v0037000_LC.2
LjG1.1_chr4	PGSB	CDS	4489447	4489701	.	-	0	ID=LotjaGi4g1v0037000_LC.2.CDS.1;Parent=LotjaGi4g1v0037000_LC.2
###
LjG1.1_chr4	PGSB	CDS	4489447	4489701	.	-	0	ID=LotjaGi4g1v0037000_LC.2.CDS.1;Parent=LotjaGi4g1v0037000_LC.2
LjG1.1_chr4	PGSB	gene	4503933	4507157	.	+	.	ID=LotjaGi4g1v0037100
LjG1.1_chr4	PGSB	mRNA	4503933	4507157	.	+	.	ID=LotjaGi4g1v0037100.1;Parent=LotjaGi4g1v0037100;description=ABC transporter G family member;ahrdqual=***;GO=GO:0000166,GO:0005524,GO:0016020,GO:0016021,GO:0016887;IPR=IPR013525;Pfam=PF01061;te-related=0
LjG1.1_chr4	PGSB	exon	4503933	4504245	.	+	.	ID=LotjaGi4g1v0037100.1.exon.1;Parent=LotjaGi4g1v0037100.1
LjG1.1_chr4	PGSB	five_prime_UTR	4503933	4504245	.	+	.	ID=LotjaGi4g1v0037100.1.five_prime_UTR.1;Parent=LotjaGi4g1v0037100.1
LjG1.1_chr4	PGSB	exon	4504537	4504616	.	+	.	ID=LotjaGi4g1v0037100.1.exon.2;Parent=LotjaGi4g1v0037100.1
LjG1.1_chr4	PGSB	five_prime_UTR	4504537	4504616	.	+	.	ID=LotjaGi4g1v0037100.1.five_prime_UTR.2;Parent=LotjaGi4g1v0037100.1
LjG1.1_chr4	PGSB	five_prime_UTR	4504707	4504857	.	+	.	ID=LotjaGi4g1v0037100.1.five_prime_UTR.3;Parent=LotjaGi4g1v0037100.1
LjG1.1_chr4	PGSB	exon	4504707	4504881	.	+	.	ID=LotjaGi4g1v0037100.1.exon.3;Parent=LotjaGi4g1v0037100.1
LjG1.1_chr4	PGSB	CDS	4504858	4504881	.	+	0	ID=LotjaGi4g1v0037100.1.CDS.1;Parent=LotjaGi4g1v0037100.1
LjG1.1_chr4	PGSB	exon	4505026	4505112	.	+	.	ID=LotjaGi4g1v0037100.1.exon.4;Parent=LotjaGi4g1v0037100.1
LjG1.1_chr4	PGSB	CDS	4505026	4505112	.	+	0	ID=LotjaGi4g1v0037100.1.CDS.2;Parent=LotjaGi4g1v0037100.1
LjG1.1_chr4	PGSB	exon	4505377	4505508	.	+	.	ID=LotjaGi4g1v0037100.1.exon.5;Parent=LotjaGi4g1v0037100.1
LjG1.1_chr4	PGSB	CDS	4505377	4505508	.	+	0	ID=LotjaGi4g1v0037100.1.CDS.3;Parent=LotjaGi4g1v0037100.1
LjG1.1_chr4	PGSB	exon	4505611	4505805	.	+	.	ID=LotjaGi4g1v0037100.1.exon.6;Parent=LotjaGi4g1v0037100.1
LjG1.1_chr4	PGSB	CDS	4505611	4505805	.	+	0	ID=LotjaGi4g1v0037100.1.CDS.4;Parent=LotjaGi4g1v0037100.1
LjG1.1_chr4	PGSB	exon	4505918	4506004	.	+	.	ID=LotjaGi4g1v0037100.1.exon.7;Parent=LotjaGi4g1v0037100.1
LjG1.1_chr4	PGSB	CDS	4505918	4506004	.	+	0	ID=LotjaGi4g1v0037100.1.CDS.5;Parent=LotjaGi4g1v0037100.1
LjG1.1_chr4	PGSB	CDS	4506114	4506713	.	+	0	ID=LotjaGi4g1v0037100.1.CDS.6;Parent=LotjaGi4g1v0037100.1
LjG1.1_chr4	PGSB	exon	4506114	4507157	.	+	.	ID=LotjaGi4g1v0037100.1.exon.8;Parent=LotjaGi4g1v0037100.1
LjG1.1_chr4	PGSB	three_prime_UTR	4506714	4507157	.	+	.	ID=LotjaGi4g1v0037100.1.three_prime_UTR.4;Parent=LotjaGi4g1v0037100.1
###
LjG1.1_chr4	PGSB	three_prime_UTR	4506714	4507157	.	+	.	ID=LotjaGi4g1v0037100.1.three_prime_UTR.4;Parent=LotjaGi4g1v0037100.1
LjG1.1_chr4	PGSB	gene	4512258	4516382	.	-	.	ID=LotjaGi4g1v0037200
LjG1.1_chr4	PGSB	mRNA	4512258	4516382	.	-	.	ID=LotjaGi4g1v0037200.1;Parent=LotjaGi4g1v0037200;description=ABC transporter G family member;ahrdqual=***;GO=GO:0000166,GO:0005524,GO:0016020,GO:0016021,GO:0016887;IPR=IPR027417,IPR013525,IPR003439;Pfam=SSF52540,PF01061,PF00005;te-related=0
LjG1.1_chr4	PGSB	three_prime_UTR	4512258	4512652	.	-	.	ID=LotjaGi4g1v0037200.1.three_prime_UTR.1;Parent=LotjaGi4g1v0037200.1
LjG1.1_chr4	PGSB	exon	4512258	4513324	.	-	.	ID=LotjaGi4g1v0037200.1.exon.1;Parent=LotjaGi4g1v0037200.1
LjG1.1_chr4	PGSB	CDS	4512653	4513324	.	-	0	ID=LotjaGi4g1v0037200.1.CDS.1;Parent=LotjaGi4g1v0037200.1
LjG1.1_chr4	PGSB	exon	4513761	4513847	.	-	.	ID=LotjaGi4g1v0037200.1.exon.2;Parent=LotjaGi4g1v0037200.1
LjG1.1_chr4	PGSB	CDS	4513761	4513847	.	-	0	ID=LotjaGi4g1v0037200.1.CDS.2;Parent=LotjaGi4g1v0037200.1
LjG1.1_chr4	PGSB	exon	4513994	4514185	.	-	.	ID=LotjaGi4g1v0037200.1.exon.3;Parent=LotjaGi4g1v0037200.1
LjG1.1_chr4	PGSB	CDS	4513994	4514185	.	-	0	ID=LotjaGi4g1v0037200.1.CDS.3;Parent=LotjaGi4g1v0037200.1
LjG1.1_chr4	PGSB	exon	4514302	4514424	.	-	.	ID=LotjaGi4g1v0037200.1.exon.4;Parent=LotjaGi4g1v0037200.1
LjG1.1_chr4	PGSB	CDS	4514302	4514424	.	-	0	ID=LotjaGi4g1v0037200.1.CDS.4;Parent=LotjaGi4g1v0037200.1
LjG1.1_chr4	PGSB	exon	4514519	4514605	.	-	.	ID=LotjaGi4g1v0037200.1.exon.5;Parent=LotjaGi4g1v0037200.1
LjG1.1_chr4	PGSB	CDS	4514519	4514605	.	-	0	ID=LotjaGi4g1v0037200.1.CDS.5;Parent=LotjaGi4g1v0037200.1
LjG1.1_chr4	PGSB	exon	4514689	4515159	.	-	.	ID=LotjaGi4g1v0037200.1.exon.6;Parent=LotjaGi4g1v0037200.1
LjG1.1_chr4	PGSB	CDS	4514689	4515159	.	-	0	ID=LotjaGi4g1v0037200.1.CDS.6;Parent=LotjaGi4g1v0037200.1
LjG1.1_chr4	PGSB	exon	4515269	4515348	.	-	.	ID=LotjaGi4g1v0037200.1.exon.7;Parent=LotjaGi4g1v0037200.1
LjG1.1_chr4	PGSB	CDS	4515269	4515348	.	-	2	ID=LotjaGi4g1v0037200.1.CDS.7;Parent=LotjaGi4g1v0037200.1
LjG1.1_chr4	PGSB	CDS	4516000	4516309	.	-	0	ID=LotjaGi4g1v0037200.1.CDS.8;Parent=LotjaGi4g1v0037200.1
LjG1.1_chr4	PGSB	exon	4516000	4516382	.	-	.	ID=LotjaGi4g1v0037200.1.exon.8;Parent=LotjaGi4g1v0037200.1
LjG1.1_chr4	PGSB	five_prime_UTR	4516310	4516382	.	-	.	ID=LotjaGi4g1v0037200.1.five_prime_UTR.2;Parent=LotjaGi4g1v0037200.1
LjG1.1_chr4	PGSB	mRNA	4512653	4516309	.	-	.	ID=LotjaGi4g1v0037200.2;Parent=LotjaGi4g1v0037200;description=ABC transporter G family member;ahrdqual=***;GO=GO:0000166,GO:0005524,GO:0016020,GO:0016021,GO:0016887;IPR=IPR013525;Pfam=PF01061;te-related=0
LjG1.1_chr4	PGSB	exon	4512653	4513324	.	-	.	ID=LotjaGi4g1v0037200.2.exon.1;Parent=LotjaGi4g1v0037200.2
LjG1.1_chr4	PGSB	CDS	4512653	4513324	.	-	0	ID=LotjaGi4g1v0037200.2.CDS.1;Parent=LotjaGi4g1v0037200.2
LjG1.1_chr4	PGSB	exon	4513761	4513847	.	-	.	ID=LotjaGi4g1v0037200.2.exon.2;Parent=LotjaGi4g1v0037200.2
LjG1.1_chr4	PGSB	CDS	4513761	4513847	.	-	0	ID=LotjaGi4g1v0037200.2.CDS.2;Parent=LotjaGi4g1v0037200.2
LjG1.1_chr4	PGSB	CDS	4513994	4514173	.	-	0	ID=LotjaGi4g1v0037200.2.CDS.3;Parent=LotjaGi4g1v0037200.2
LjG1.1_chr4	PGSB	exon	4513994	4514185	.	-	.	ID=LotjaGi4g1v0037200.2.exon.3;Parent=LotjaGi4g1v0037200.2
LjG1.1_chr4	PGSB	five_prime_UTR	4514174	4514185	.	-	.	ID=LotjaGi4g1v0037200.2.five_prime_UTR.1;Parent=LotjaGi4g1v0037200.2
LjG1.1_chr4	PGSB	exon	4514302	4514464	.	-	.	ID=LotjaGi4g1v0037200.2.exon.4;Parent=LotjaGi4g1v0037200.2
LjG1.1_chr4	PGSB	five_prime_UTR	4514302	4514464	.	-	.	ID=LotjaGi4g1v0037200.2.five_prime_UTR.2;Parent=LotjaGi4g1v0037200.2
LjG1.1_chr4	PGSB	exon	4514519	4514605	.	-	.	ID=LotjaGi4g1v0037200.2.exon.5;Parent=LotjaGi4g1v0037200.2
LjG1.1_chr4	PGSB	five_prime_UTR	4514519	4514605	.	-	.	ID=LotjaGi4g1v0037200.2.five_prime_UTR.3;Parent=LotjaGi4g1v0037200.2
LjG1.1_chr4	PGSB	exon	4514689	4515159	.	-	.	ID=LotjaGi4g1v0037200.2.exon.6;Parent=LotjaGi4g1v0037200.2
LjG1.1_chr4	PGSB	five_prime_UTR	4514689	4515159	.	-	.	ID=LotjaGi4g1v0037200.2.five_prime_UTR.4;Parent=LotjaGi4g1v0037200.2
LjG1.1_chr4	PGSB	exon	4515269	4515348	.	-	.	ID=LotjaGi4g1v0037200.2.exon.7;Parent=LotjaGi4g1v0037200.2
LjG1.1_chr4	PGSB	five_prime_UTR	4515269	4515348	.	-	.	ID=LotjaGi4g1v0037200.2.five_prime_UTR.5;Parent=LotjaGi4g1v0037200.2
LjG1.1_chr4	PGSB	exon	4516000	4516309	.	-	.	ID=LotjaGi4g1v0037200.2.exon.8;Parent=LotjaGi4g1v0037200.2
LjG1.1_chr4	PGSB	five_prime_UTR	4516000	4516309	.	-	.	ID=LotjaGi4g1v0037200.2.five_prime_UTR.6;Parent=LotjaGi4g1v0037200.2
###
LjG1.1_chr4	PGSB	five_prime_UTR	4516000	4516309	.	-	.	ID=LotjaGi4g1v0037200.2.five_prime_UTR.6;Parent=LotjaGi4g1v0037200.2
LjG1.1_chr4	PGSB	gene	4528692	4533550	.	+	.	ID=LotjaGi4g1v0037300
LjG1.1_chr4	PGSB	mRNA	4528692	4533550	.	+	.	ID=LotjaGi4g1v0037300.1;Parent=LotjaGi4g1v0037300;description=1,4-dihydroxy-2-naphthoate octaprenyltransferase;ahrdqual=***;GO=GO:0004659,GO:0009507,GO:0009772,GO:0010236,GO:0016020,GO:0016021,GO:0016740,GO:0016765,GO:0042372;IPR=IPR011937,IPR000537;Pfam=TIGR02235,PF01040;te-related=0
LjG1.1_chr4	PGSB	five_prime_UTR	4528692	4529445	.	+	.	ID=LotjaGi4g1v0037300.1.five_prime_UTR.1;Parent=LotjaGi4g1v0037300.1
LjG1.1_chr4	PGSB	exon	4528692	4529826	.	+	.	ID=LotjaGi4g1v0037300.1.exon.1;Parent=LotjaGi4g1v0037300.1
LjG1.1_chr4	PGSB	CDS	4529446	4529826	.	+	0	ID=LotjaGi4g1v0037300.1.CDS.1;Parent=LotjaGi4g1v0037300.1
LjG1.1_chr4	PGSB	exon	4530681	4530784	.	+	.	ID=LotjaGi4g1v0037300.1.exon.2;Parent=LotjaGi4g1v0037300.1
LjG1.1_chr4	PGSB	CDS	4530681	4530784	.	+	0	ID=LotjaGi4g1v0037300.1.CDS.2;Parent=LotjaGi4g1v0037300.1
LjG1.1_chr4	PGSB	exon	4531295	4531366	.	+	.	ID=LotjaGi4g1v0037300.1.exon.3;Parent=LotjaGi4g1v0037300.1
LjG1.1_chr4	PGSB	CDS	4531295	4531366	.	+	1	ID=LotjaGi4g1v0037300.1.CDS.3;Parent=LotjaGi4g1v0037300.1
LjG1.1_chr4	PGSB	exon	4531487	4531625	.	+	.	ID=LotjaGi4g1v0037300.1.exon.4;Parent=LotjaGi4g1v0037300.1
LjG1.1_chr4	PGSB	CDS	4531487	4531625	.	+	1	ID=LotjaGi4g1v0037300.1.CDS.4;Parent=LotjaGi4g1v0037300.1
LjG1.1_chr4	PGSB	exon	4531720	4531826	.	+	.	ID=LotjaGi4g1v0037300.1.exon.5;Parent=LotjaGi4g1v0037300.1
LjG1.1_chr4	PGSB	CDS	4531720	4531826	.	+	0	ID=LotjaGi4g1v0037300.1.CDS.5;Parent=LotjaGi4g1v0037300.1
LjG1.1_chr4	PGSB	exon	4531913	4532012	.	+	.	ID=LotjaGi4g1v0037300.1.exon.6;Parent=LotjaGi4g1v0037300.1
LjG1.1_chr4	PGSB	CDS	4531913	4532012	.	+	1	ID=LotjaGi4g1v0037300.1.CDS.6;Parent=LotjaGi4g1v0037300.1
LjG1.1_chr4	PGSB	exon	4532088	4532126	.	+	.	ID=LotjaGi4g1v0037300.1.exon.7;Parent=LotjaGi4g1v0037300.1
LjG1.1_chr4	PGSB	CDS	4532088	4532126	.	+	0	ID=LotjaGi4g1v0037300.1.CDS.7;Parent=LotjaGi4g1v0037300.1
LjG1.1_chr4	PGSB	exon	4532215	4532325	.	+	.	ID=LotjaGi4g1v0037300.1.exon.8;Parent=LotjaGi4g1v0037300.1
LjG1.1_chr4	PGSB	CDS	4532215	4532325	.	+	0	ID=LotjaGi4g1v0037300.1.CDS.8;Parent=LotjaGi4g1v0037300.1
LjG1.1_chr4	PGSB	exon	4532462	4532527	.	+	.	ID=LotjaGi4g1v0037300.1.exon.9;Parent=LotjaGi4g1v0037300.1
LjG1.1_chr4	PGSB	CDS	4532462	4532527	.	+	0	ID=LotjaGi4g1v0037300.1.CDS.9;Parent=LotjaGi4g1v0037300.1
LjG1.1_chr4	PGSB	CDS	4532613	4532747	.	+	0	ID=LotjaGi4g1v0037300.1.CDS.10;Parent=LotjaGi4g1v0037300.1
LjG1.1_chr4	PGSB	exon	4532613	4533550	.	+	.	ID=LotjaGi4g1v0037300.1.exon.10;Parent=LotjaGi4g1v0037300.1
LjG1.1_chr4	PGSB	three_prime_UTR	4532748	4533550	.	+	.	ID=LotjaGi4g1v0037300.1.three_prime_UTR.2;Parent=LotjaGi4g1v0037300.1
###
LjG1.1_chr4	PGSB	three_prime_UTR	4532748	4533550	.	+	.	ID=LotjaGi4g1v0037300.1.three_prime_UTR.2;Parent=LotjaGi4g1v0037300.1
LjG1.1_chr4	PGSB	gene	4534605	4537443	.	+	.	ID=LotjaGi4g1v0037400
LjG1.1_chr4	PGSB	mRNA	4534605	4537443	.	+	.	ID=LotjaGi4g1v0037400.1;Parent=LotjaGi4g1v0037400;description=Transmembrane protein, putative;ahrdqual=***;GO=GO:0016020,GO:0016021;te-related=0
LjG1.1_chr4	PGSB	five_prime_UTR	4534605	4534856	.	+	.	ID=LotjaGi4g1v0037400.1.five_prime_UTR.1;Parent=LotjaGi4g1v0037400.1
LjG1.1_chr4	PGSB	exon	4534605	4535279	.	+	.	ID=LotjaGi4g1v0037400.1.exon.1;Parent=LotjaGi4g1v0037400.1
LjG1.1_chr4	PGSB	CDS	4534857	4535279	.	+	0	ID=LotjaGi4g1v0037400.1.CDS.1;Parent=LotjaGi4g1v0037400.1
LjG1.1_chr4	PGSB	CDS	4536245	4536337	.	+	0	ID=LotjaGi4g1v0037400.1.CDS.2;Parent=LotjaGi4g1v0037400.1
LjG1.1_chr4	PGSB	exon	4536245	4537443	.	+	.	ID=LotjaGi4g1v0037400.1.exon.2;Parent=LotjaGi4g1v0037400.1
LjG1.1_chr4	PGSB	three_prime_UTR	4536338	4537443	.	+	.	ID=LotjaGi4g1v0037400.1.three_prime_UTR.2;Parent=LotjaGi4g1v0037400.1
###
LjG1.1_chr4	PGSB	three_prime_UTR	4536338	4537443	.	+	.	ID=LotjaGi4g1v0037400.1.three_prime_UTR.2;Parent=LotjaGi4g1v0037400.1
LjG1.1_chr4	PGSB	gene	4539535	4539778	.	-	.	ID=LotjaGi4g1v0037500_LC
LjG1.1_chr4	PGSB	mRNA	4539535	4539778	.	-	.	ID=LotjaGi4g1v0037500_LC.1;Parent=LotjaGi4g1v0037500_LC
LjG1.1_chr4	PGSB	exon	4539535	4539778	.	-	.	ID=LotjaGi4g1v0037500_LC.1.exon.1;Parent=LotjaGi4g1v0037500_LC.1
###
LjG1.1_chr4	PGSB	exon	4539535	4539778	.	-	.	ID=LotjaGi4g1v0037500_LC.1.exon.1;Parent=LotjaGi4g1v0037500_LC.1
LjG1.1_chr4	PGSB	gene	4539535	4540109	.	+	.	ID=LotjaGi4g1v0037600_LC
LjG1.1_chr4	PGSB	mRNA	4539535	4540109	.	+	.	ID=LotjaGi4g1v0037600_LC.1;Parent=LotjaGi4g1v0037600_LC;description=Unknown protein;ahrdqual=;te-related=0
LjG1.1_chr4	PGSB	CDS	4539535	4540107	.	+	0	ID=LotjaGi4g1v0037600_LC.1.CDS.1;Parent=LotjaGi4g1v0037600_LC.1
LjG1.1_chr4	PGSB	exon	4539535	4540109	.	+	.	ID=LotjaGi4g1v0037600_LC.1.exon.1;Parent=LotjaGi4g1v0037600_LC.1
LjG1.1_chr4	PGSB	five_prime_UTR	4540108	4540109	.	+	.	ID=LotjaGi4g1v0037600_LC.1.five_prime_UTR.1;Parent=LotjaGi4g1v0037600_LC.1
LjG1.1_chr4	PGSB	mRNA	4539535	4540109	.	+	.	ID=LotjaGi4g1v0037600_LC.2;Parent=LotjaGi4g1v0037600_LC;description=Mediator of RNA polymerase II transcription subunit-like protein, putative (DUF1216);ahrdqual=--*;GO=GO:0008150;te-related=0
LjG1.1_chr4	PGSB	five_prime_UTR	4539535	4539536	.	+	.	ID=LotjaGi4g1v0037600_LC.2.five_prime_UTR.1;Parent=LotjaGi4g1v0037600_LC.2
LjG1.1_chr4	PGSB	exon	4539535	4540109	.	+	.	ID=LotjaGi4g1v0037600_LC.2.exon.1;Parent=LotjaGi4g1v0037600_LC.2
LjG1.1_chr4	PGSB	CDS	4539537	4540109	.	+	0	ID=LotjaGi4g1v0037600_LC.2.CDS.1;Parent=LotjaGi4g1v0037600_LC.2
###
LjG1.1_chr4	PGSB	CDS	4539537	4540109	.	+	0	ID=LotjaGi4g1v0037600_LC.2.CDS.1;Parent=LotjaGi4g1v0037600_LC.2
LjG1.1_chr4	PGSB	gene	4544191	4545264	.	+	.	ID=LotjaGi4g1v0037700_LC
LjG1.1_chr4	PGSB	mRNA	4544191	4545264	.	+	.	ID=LotjaGi4g1v0037700_LC.1;Parent=LotjaGi4g1v0037700_LC;description=Elongation factor G, chloroplastic;ahrdqual=--*;GO=GO:0000166,GO:0003746,GO:0003924,GO:0005525,GO:0005622,GO:0006412,GO:0006414,GO:0009507,GO:0009536;te-related=0
LjG1.1_chr4	PGSB	exon	4544191	4544281	.	+	.	ID=LotjaGi4g1v0037700_LC.1.exon.1;Parent=LotjaGi4g1v0037700_LC.1
LjG1.1_chr4	PGSB	five_prime_UTR	4544191	4544281	.	+	.	ID=LotjaGi4g1v0037700_LC.1.five_prime_UTR.1;Parent=LotjaGi4g1v0037700_LC.1
LjG1.1_chr4	PGSB	five_prime_UTR	4544350	4544433	.	+	.	ID=LotjaGi4g1v0037700_LC.1.five_prime_UTR.2;Parent=LotjaGi4g1v0037700_LC.1
LjG1.1_chr4	PGSB	exon	4544350	4544526	.	+	.	ID=LotjaGi4g1v0037700_LC.1.exon.2;Parent=LotjaGi4g1v0037700_LC.1
LjG1.1_chr4	PGSB	CDS	4544434	4544526	.	+	0	ID=LotjaGi4g1v0037700_LC.1.CDS.1;Parent=LotjaGi4g1v0037700_LC.1
LjG1.1_chr4	PGSB	CDS	4544609	4544899	.	+	0	ID=LotjaGi4g1v0037700_LC.1.CDS.2;Parent=LotjaGi4g1v0037700_LC.1
LjG1.1_chr4	PGSB	exon	4544609	4545264	.	+	.	ID=LotjaGi4g1v0037700_LC.1.exon.3;Parent=LotjaGi4g1v0037700_LC.1
LjG1.1_chr4	PGSB	three_prime_UTR	4544900	4545264	.	+	.	ID=LotjaGi4g1v0037700_LC.1.three_prime_UTR.3;Parent=LotjaGi4g1v0037700_LC.1
###
LjG1.1_chr4	PGSB	three_prime_UTR	4544900	4545264	.	+	.	ID=LotjaGi4g1v0037700_LC.1.three_prime_UTR.3;Parent=LotjaGi4g1v0037700_LC.1
LjG1.1_chr4	PGSB	gene	4549250	4582724	.	-	.	ID=LotjaGi4g1v0037800_LC
LjG1.1_chr4	PGSB	mRNA	4549250	4582724	.	-	.	ID=LotjaGi4g1v0037800_LC.1;Parent=LotjaGi4g1v0037800_LC;description=Phosphoribosylformylglycinamidine synthase subunit PurL;ahrdqual=--*;GO=GO:0000166,GO:0004642,GO:0005524,GO:0005737,GO:0006164,GO:0006189,GO:0016874,GO:0046872;te-related=0
LjG1.1_chr4	PGSB	three_prime_UTR	4549250	4549648	.	-	.	ID=LotjaGi4g1v0037800_LC.1.three_prime_UTR.1;Parent=LotjaGi4g1v0037800_LC.1
LjG1.1_chr4	PGSB	exon	4549250	4549872	.	-	.	ID=LotjaGi4g1v0037800_LC.1.exon.1;Parent=LotjaGi4g1v0037800_LC.1
LjG1.1_chr4	PGSB	CDS	4549649	4549872	.	-	2	ID=LotjaGi4g1v0037800_LC.1.CDS.1;Parent=LotjaGi4g1v0037800_LC.1
LjG1.1_chr4	PGSB	exon	4579529	4579762	.	-	.	ID=LotjaGi4g1v0037800_LC.1.exon.2;Parent=LotjaGi4g1v0037800_LC.1
LjG1.1_chr4	PGSB	CDS	4579529	4579762	.	-	2	ID=LotjaGi4g1v0037800_LC.1.CDS.2;Parent=LotjaGi4g1v0037800_LC.1
LjG1.1_chr4	PGSB	CDS	4580643	4580658	.	-	0	ID=LotjaGi4g1v0037800_LC.1.CDS.3;Parent=LotjaGi4g1v0037800_LC.1
LjG1.1_chr4	PGSB	exon	4580643	4580889	.	-	.	ID=LotjaGi4g1v0037800_LC.1.exon.3;Parent=LotjaGi4g1v0037800_LC.1
LjG1.1_chr4	PGSB	five_prime_UTR	4580659	4580889	.	-	.	ID=LotjaGi4g1v0037800_LC.1.five_prime_UTR.2;Parent=LotjaGi4g1v0037800_LC.1
LjG1.1_chr4	PGSB	exon	4581098	4581222	.	-	.	ID=LotjaGi4g1v0037800_LC.1.exon.4;Parent=LotjaGi4g1v0037800_LC.1
LjG1.1_chr4	PGSB	five_prime_UTR	4581098	4581222	.	-	.	ID=LotjaGi4g1v0037800_LC.1.five_prime_UTR.3;Parent=LotjaGi4g1v0037800_LC.1
LjG1.1_chr4	PGSB	exon	4581681	4581810	.	-	.	ID=LotjaGi4g1v0037800_LC.1.exon.5;Parent=LotjaGi4g1v0037800_LC.1
LjG1.1_chr4	PGSB	five_prime_UTR	4581681	4581810	.	-	.	ID=LotjaGi4g1v0037800_LC.1.five_prime_UTR.4;Parent=LotjaGi4g1v0037800_LC.1
LjG1.1_chr4	PGSB	exon	4582193	4582268	.	-	.	ID=LotjaGi4g1v0037800_LC.1.exon.6;Parent=LotjaGi4g1v0037800_LC.1
LjG1.1_chr4	PGSB	five_prime_UTR	4582193	4582268	.	-	.	ID=LotjaGi4g1v0037800_LC.1.five_prime_UTR.5;Parent=LotjaGi4g1v0037800_LC.1
LjG1.1_chr4	PGSB	exon	4582648	4582724	.	-	.	ID=LotjaGi4g1v0037800_LC.1.exon.7;Parent=LotjaGi4g1v0037800_LC.1
LjG1.1_chr4	PGSB	five_prime_UTR	4582648	4582724	.	-	.	ID=LotjaGi4g1v0037800_LC.1.five_prime_UTR.6;Parent=LotjaGi4g1v0037800_LC.1
LjG1.1_chr4	PGSB	mRNA	4571430	4579839	.	-	.	ID=LotjaGi4g1v0037800_LC.2;Parent=LotjaGi4g1v0037800_LC;description=Leucine--trna ligase, cytoplasmic;ahrdqual=--*;GO=GO:0000166,GO:0002161,GO:0004812,GO:0004823,GO:0005524,GO:0005737,GO:0006412,GO:0006418,GO:0006429,GO:0016874,GO:0106074;te-related=0
LjG1.1_chr4	PGSB	three_prime_UTR	4571430	4578769	.	-	.	ID=LotjaGi4g1v0037800_LC.2.three_prime_UTR.1;Parent=LotjaGi4g1v0037800_LC.2
LjG1.1_chr4	PGSB	exon	4571430	4578888	.	-	.	ID=LotjaGi4g1v0037800_LC.2.exon.1;Parent=LotjaGi4g1v0037800_LC.2
LjG1.1_chr4	PGSB	CDS	4578770	4578888	.	-	2	ID=LotjaGi4g1v0037800_LC.2.CDS.1;Parent=LotjaGi4g1v0037800_LC.2
LjG1.1_chr4	PGSB	CDS	4579529	4579838	.	-	0	ID=LotjaGi4g1v0037800_LC.2.CDS.2;Parent=LotjaGi4g1v0037800_LC.2
LjG1.1_chr4	PGSB	exon	4579529	4579839	.	-	.	ID=LotjaGi4g1v0037800_LC.2.exon.2;Parent=LotjaGi4g1v0037800_LC.2
LjG1.1_chr4	PGSB	five_prime_UTR	4579839	4579839	.	-	.	ID=LotjaGi4g1v0037800_LC.2.five_prime_UTR.2;Parent=LotjaGi4g1v0037800_LC.2
###
LjG1.1_chr4	PGSB	five_prime_UTR	4579839	4579839	.	-	.	ID=LotjaGi4g1v0037800_LC.2.five_prime_UTR.2;Parent=LotjaGi4g1v0037800_LC.2
LjG1.1_chr4	PGSB	gene	4549297	4564712	.	+	.	ID=LotjaGi4g1v0037900
LjG1.1_chr4	PGSB	mRNA	4549297	4564712	.	+	.	ID=LotjaGi4g1v0037900.1;Parent=LotjaGi4g1v0037900;description=LMBR1 domain-containing 2;ahrdqual=*-*;GO=GO:0016020,GO:0016021;IPR=IPR006876;Pfam=PF04791;te-related=0
LjG1.1_chr4	PGSB	five_prime_UTR	4549297	4549624	.	+	.	ID=LotjaGi4g1v0037900.1.five_prime_UTR.1;Parent=LotjaGi4g1v0037900.1
LjG1.1_chr4	PGSB	exon	4549297	4549792	.	+	.	ID=LotjaGi4g1v0037900.1.exon.1;Parent=LotjaGi4g1v0037900.1
LjG1.1_chr4	PGSB	CDS	4549625	4549792	.	+	0	ID=LotjaGi4g1v0037900.1.CDS.1;Parent=LotjaGi4g1v0037900.1
LjG1.1_chr4	PGSB	exon	4550256	4550332	.	+	.	ID=LotjaGi4g1v0037900.1.exon.2;Parent=LotjaGi4g1v0037900.1
LjG1.1_chr4	PGSB	CDS	4550256	4550332	.	+	0	ID=LotjaGi4g1v0037900.1.CDS.2;Parent=LotjaGi4g1v0037900.1
LjG1.1_chr4	PGSB	exon	4551001	4551159	.	+	.	ID=LotjaGi4g1v0037900.1.exon.3;Parent=LotjaGi4g1v0037900.1
LjG1.1_chr4	PGSB	CDS	4551001	4551159	.	+	1	ID=LotjaGi4g1v0037900.1.CDS.3;Parent=LotjaGi4g1v0037900.1
LjG1.1_chr4	PGSB	exon	4551328	4551541	.	+	.	ID=LotjaGi4g1v0037900.1.exon.4;Parent=LotjaGi4g1v0037900.1
LjG1.1_chr4	PGSB	CDS	4551328	4551541	.	+	1	ID=LotjaGi4g1v0037900.1.CDS.4;Parent=LotjaGi4g1v0037900.1
LjG1.1_chr4	PGSB	exon	4551999	4552085	.	+	.	ID=LotjaGi4g1v0037900.1.exon.5;Parent=LotjaGi4g1v0037900.1
LjG1.1_chr4	PGSB	CDS	4551999	4552085	.	+	0	ID=LotjaGi4g1v0037900.1.CDS.5;Parent=LotjaGi4g1v0037900.1
LjG1.1_chr4	PGSB	exon	4552171	4552310	.	+	.	ID=LotjaGi4g1v0037900.1.exon.6;Parent=LotjaGi4g1v0037900.1
LjG1.1_chr4	PGSB	CDS	4552171	4552310	.	+	0	ID=LotjaGi4g1v0037900.1.CDS.6;Parent=LotjaGi4g1v0037900.1
LjG1.1_chr4	PGSB	exon	4553372	4553452	.	+	.	ID=LotjaGi4g1v0037900.1.exon.7;Parent=LotjaGi4g1v0037900.1
LjG1.1_chr4	PGSB	CDS	4553372	4553452	.	+	1	ID=LotjaGi4g1v0037900.1.CDS.7;Parent=LotjaGi4g1v0037900.1
LjG1.1_chr4	PGSB	exon	4553983	4554047	.	+	.	ID=LotjaGi4g1v0037900.1.exon.8;Parent=LotjaGi4g1v0037900.1
LjG1.1_chr4	PGSB	CDS	4553983	4554047	.	+	1	ID=LotjaGi4g1v0037900.1.CDS.8;Parent=LotjaGi4g1v0037900.1
LjG1.1_chr4	PGSB	exon	4554183	4554355	.	+	.	ID=LotjaGi4g1v0037900.1.exon.9;Parent=LotjaGi4g1v0037900.1
LjG1.1_chr4	PGSB	CDS	4554183	4554355	.	+	2	ID=LotjaGi4g1v0037900.1.CDS.9;Parent=LotjaGi4g1v0037900.1
LjG1.1_chr4	PGSB	exon	4557155	4557285	.	+	.	ID=LotjaGi4g1v0037900.1.exon.10;Parent=LotjaGi4g1v0037900.1
LjG1.1_chr4	PGSB	CDS	4557155	4557285	.	+	0	ID=LotjaGi4g1v0037900.1.CDS.10;Parent=LotjaGi4g1v0037900.1
LjG1.1_chr4	PGSB	exon	4557392	4557479	.	+	.	ID=LotjaGi4g1v0037900.1.exon.11;Parent=LotjaGi4g1v0037900.1
LjG1.1_chr4	PGSB	CDS	4557392	4557479	.	+	1	ID=LotjaGi4g1v0037900.1.CDS.11;Parent=LotjaGi4g1v0037900.1
LjG1.1_chr4	PGSB	exon	4558488	4558701	.	+	.	ID=LotjaGi4g1v0037900.1.exon.12;Parent=LotjaGi4g1v0037900.1
LjG1.1_chr4	PGSB	CDS	4558488	4558701	.	+	0	ID=LotjaGi4g1v0037900.1.CDS.12;Parent=LotjaGi4g1v0037900.1
LjG1.1_chr4	PGSB	exon	4559345	4559451	.	+	.	ID=LotjaGi4g1v0037900.1.exon.13;Parent=LotjaGi4g1v0037900.1
LjG1.1_chr4	PGSB	CDS	4559345	4559451	.	+	2	ID=LotjaGi4g1v0037900.1.CDS.13;Parent=LotjaGi4g1v0037900.1
LjG1.1_chr4	PGSB	CDS	4559704	4560111	.	+	0	ID=LotjaGi4g1v0037900.1.CDS.14;Parent=LotjaGi4g1v0037900.1
LjG1.1_chr4	PGSB	exon	4559704	4564712	.	+	.	ID=LotjaGi4g1v0037900.1.exon.14;Parent=LotjaGi4g1v0037900.1
LjG1.1_chr4	PGSB	three_prime_UTR	4560112	4564712	.	+	.	ID=LotjaGi4g1v0037900.1.three_prime_UTR.2;Parent=LotjaGi4g1v0037900.1
LjG1.1_chr4	PGSB	mRNA	4549625	4557580	.	+	.	ID=LotjaGi4g1v0037900.2;Parent=LotjaGi4g1v0037900;description=LMBR1 domain-containing 2;ahrdqual=*-*;GO=GO:0016020,GO:0016021;IPR=IPR006876;Pfam=PF04791;te-related=0
LjG1.1_chr4	PGSB	exon	4549625	4549792	.	+	.	ID=LotjaGi4g1v0037900.2.exon.1;Parent=LotjaGi4g1v0037900.2
LjG1.1_chr4	PGSB	CDS	4549625	4549792	.	+	0	ID=LotjaGi4g1v0037900.2.CDS.1;Parent=LotjaGi4g1v0037900.2
LjG1.1_chr4	PGSB	exon	4550256	4550332	.	+	.	ID=LotjaGi4g1v0037900.2.exon.2;Parent=LotjaGi4g1v0037900.2
LjG1.1_chr4	PGSB	CDS	4550256	4550332	.	+	0	ID=LotjaGi4g1v0037900.2.CDS.2;Parent=LotjaGi4g1v0037900.2
LjG1.1_chr4	PGSB	exon	4551001	4551159	.	+	.	ID=LotjaGi4g1v0037900.2.exon.3;Parent=LotjaGi4g1v0037900.2
LjG1.1_chr4	PGSB	CDS	4551001	4551159	.	+	1	ID=LotjaGi4g1v0037900.2.CDS.3;Parent=LotjaGi4g1v0037900.2
LjG1.1_chr4	PGSB	exon	4551328	4551541	.	+	.	ID=LotjaGi4g1v0037900.2.exon.4;Parent=LotjaGi4g1v0037900.2
LjG1.1_chr4	PGSB	CDS	4551328	4551541	.	+	1	ID=LotjaGi4g1v0037900.2.CDS.4;Parent=LotjaGi4g1v0037900.2
LjG1.1_chr4	PGSB	exon	4551999	4552085	.	+	.	ID=LotjaGi4g1v0037900.2.exon.5;Parent=LotjaGi4g1v0037900.2
LjG1.1_chr4	PGSB	CDS	4551999	4552085	.	+	0	ID=LotjaGi4g1v0037900.2.CDS.5;Parent=LotjaGi4g1v0037900.2
LjG1.1_chr4	PGSB	exon	4552171	4552310	.	+	.	ID=LotjaGi4g1v0037900.2.exon.6;Parent=LotjaGi4g1v0037900.2
LjG1.1_chr4	PGSB	CDS	4552171	4552310	.	+	0	ID=LotjaGi4g1v0037900.2.CDS.6;Parent=LotjaGi4g1v0037900.2
LjG1.1_chr4	PGSB	exon	4553372	4553452	.	+	.	ID=LotjaGi4g1v0037900.2.exon.7;Parent=LotjaGi4g1v0037900.2
LjG1.1_chr4	PGSB	CDS	4553372	4553452	.	+	1	ID=LotjaGi4g1v0037900.2.CDS.7;Parent=LotjaGi4g1v0037900.2
LjG1.1_chr4	PGSB	exon	4553983	4554047	.	+	.	ID=LotjaGi4g1v0037900.2.exon.8;Parent=LotjaGi4g1v0037900.2
LjG1.1_chr4	PGSB	CDS	4553983	4554047	.	+	1	ID=LotjaGi4g1v0037900.2.CDS.8;Parent=LotjaGi4g1v0037900.2
LjG1.1_chr4	PGSB	exon	4554183	4554355	.	+	.	ID=LotjaGi4g1v0037900.2.exon.9;Parent=LotjaGi4g1v0037900.2
LjG1.1_chr4	PGSB	CDS	4554183	4554355	.	+	2	ID=LotjaGi4g1v0037900.2.CDS.9;Parent=LotjaGi4g1v0037900.2
LjG1.1_chr4	PGSB	exon	4557155	4557285	.	+	.	ID=LotjaGi4g1v0037900.2.exon.10;Parent=LotjaGi4g1v0037900.2
LjG1.1_chr4	PGSB	CDS	4557155	4557285	.	+	0	ID=LotjaGi4g1v0037900.2.CDS.10;Parent=LotjaGi4g1v0037900.2
LjG1.1_chr4	PGSB	CDS	4557392	4557539	.	+	1	ID=LotjaGi4g1v0037900.2.CDS.11;Parent=LotjaGi4g1v0037900.2
LjG1.1_chr4	PGSB	exon	4557392	4557580	.	+	.	ID=LotjaGi4g1v0037900.2.exon.11;Parent=LotjaGi4g1v0037900.2
LjG1.1_chr4	PGSB	mRNA	4550790	4560111	.	+	.	ID=LotjaGi4g1v0037900.3;Parent=LotjaGi4g1v0037900;description=LMBR1 domain-containing 2;ahrdqual=***;GO=GO:0016020,GO:0016021;IPR=IPR006876;Pfam=PF04791;te-related=0
LjG1.1_chr4	PGSB	five_prime_UTR	4550790	4550901	.	+	.	ID=LotjaGi4g1v0037900.3.five_prime_UTR.1;Parent=LotjaGi4g1v0037900.3
LjG1.1_chr4	PGSB	exon	4550790	4550903	.	+	.	ID=LotjaGi4g1v0037900.3.exon.1;Parent=LotjaGi4g1v0037900.3
LjG1.1_chr4	PGSB	CDS	4550902	4550903	.	+	0	ID=LotjaGi4g1v0037900.3.CDS.1;Parent=LotjaGi4g1v0037900.3
LjG1.1_chr4	PGSB	exon	4551001	4551159	.	+	.	ID=LotjaGi4g1v0037900.3.exon.2;Parent=LotjaGi4g1v0037900.3
LjG1.1_chr4	PGSB	CDS	4551001	4551159	.	+	1	ID=LotjaGi4g1v0037900.3.CDS.2;Parent=LotjaGi4g1v0037900.3
LjG1.1_chr4	PGSB	exon	4551328	4551541	.	+	.	ID=LotjaGi4g1v0037900.3.exon.3;Parent=LotjaGi4g1v0037900.3
LjG1.1_chr4	PGSB	CDS	4551328	4551541	.	+	1	ID=LotjaGi4g1v0037900.3.CDS.3;Parent=LotjaGi4g1v0037900.3
LjG1.1_chr4	PGSB	exon	4551999	4552085	.	+	.	ID=LotjaGi4g1v0037900.3.exon.4;Parent=LotjaGi4g1v0037900.3
LjG1.1_chr4	PGSB	CDS	4551999	4552085	.	+	0	ID=LotjaGi4g1v0037900.3.CDS.4;Parent=LotjaGi4g1v0037900.3
LjG1.1_chr4	PGSB	exon	4552171	4552310	.	+	.	ID=LotjaGi4g1v0037900.3.exon.5;Parent=LotjaGi4g1v0037900.3
LjG1.1_chr4	PGSB	CDS	4552171	4552310	.	+	0	ID=LotjaGi4g1v0037900.3.CDS.5;Parent=LotjaGi4g1v0037900.3
LjG1.1_chr4	PGSB	exon	4553372	4553452	.	+	.	ID=LotjaGi4g1v0037900.3.exon.6;Parent=LotjaGi4g1v0037900.3
LjG1.1_chr4	PGSB	CDS	4553372	4553452	.	+	1	ID=LotjaGi4g1v0037900.3.CDS.6;Parent=LotjaGi4g1v0037900.3
LjG1.1_chr4	PGSB	exon	4553983	4554047	.	+	.	ID=LotjaGi4g1v0037900.3.exon.7;Parent=LotjaGi4g1v0037900.3
LjG1.1_chr4	PGSB	CDS	4553983	4554047	.	+	1	ID=LotjaGi4g1v0037900.3.CDS.7;Parent=LotjaGi4g1v0037900.3
LjG1.1_chr4	PGSB	exon	4554183	4554355	.	+	.	ID=LotjaGi4g1v0037900.3.exon.8;Parent=LotjaGi4g1v0037900.3
LjG1.1_chr4	PGSB	CDS	4554183	4554355	.	+	2	ID=LotjaGi4g1v0037900.3.CDS.8;Parent=LotjaGi4g1v0037900.3
LjG1.1_chr4	PGSB	exon	4557155	4557285	.	+	.	ID=LotjaGi4g1v0037900.3.exon.9;Parent=LotjaGi4g1v0037900.3
LjG1.1_chr4	PGSB	CDS	4557155	4557285	.	+	0	ID=LotjaGi4g1v0037900.3.CDS.9;Parent=LotjaGi4g1v0037900.3
LjG1.1_chr4	PGSB	exon	4557392	4557479	.	+	.	ID=LotjaGi4g1v0037900.3.exon.10;Parent=LotjaGi4g1v0037900.3
LjG1.1_chr4	PGSB	CDS	4557392	4557479	.	+	1	ID=LotjaGi4g1v0037900.3.CDS.10;Parent=LotjaGi4g1v0037900.3
LjG1.1_chr4	PGSB	exon	4558488	4558701	.	+	.	ID=LotjaGi4g1v0037900.3.exon.11;Parent=LotjaGi4g1v0037900.3
LjG1.1_chr4	PGSB	CDS	4558488	4558701	.	+	0	ID=LotjaGi4g1v0037900.3.CDS.11;Parent=LotjaGi4g1v0037900.3
LjG1.1_chr4	PGSB	exon	4559345	4559451	.	+	.	ID=LotjaGi4g1v0037900.3.exon.12;Parent=LotjaGi4g1v0037900.3
LjG1.1_chr4	PGSB	CDS	4559345	4559451	.	+	2	ID=LotjaGi4g1v0037900.3.CDS.12;Parent=LotjaGi4g1v0037900.3
LjG1.1_chr4	PGSB	exon	4559704	4560111	.	+	.	ID=LotjaGi4g1v0037900.3.exon.13;Parent=LotjaGi4g1v0037900.3
LjG1.1_chr4	PGSB	CDS	4559704	4560111	.	+	0	ID=LotjaGi4g1v0037900.3.CDS.13;Parent=LotjaGi4g1v0037900.3
LjG1.1_chr4	PGSB	mRNA	4551020	4560111	.	+	.	ID=LotjaGi4g1v0037900.4;Parent=LotjaGi4g1v0037900;description=LMBR1 domain-containing 2;ahrdqual=***;GO=GO:0016020,GO:0016021;IPR=IPR006876;Pfam=PF04791;te-related=0
LjG1.1_chr4	PGSB	exon	4551020	4551159	.	+	.	ID=LotjaGi4g1v0037900.4.exon.1;Parent=LotjaGi4g1v0037900.4
LjG1.1_chr4	PGSB	exon	4551328	4551541	.	+	.	ID=LotjaGi4g1v0037900.4.exon.2;Parent=LotjaGi4g1v0037900.4
LjG1.1_chr4	PGSB	CDS	4551341	4551541	.	+	0	ID=LotjaGi4g1v0037900.4.CDS.1;Parent=LotjaGi4g1v0037900.4
LjG1.1_chr4	PGSB	exon	4551999	4552085	.	+	.	ID=LotjaGi4g1v0037900.4.exon.3;Parent=LotjaGi4g1v0037900.4
LjG1.1_chr4	PGSB	CDS	4551999	4552085	.	+	0	ID=LotjaGi4g1v0037900.4.CDS.2;Parent=LotjaGi4g1v0037900.4
LjG1.1_chr4	PGSB	exon	4552171	4552310	.	+	.	ID=LotjaGi4g1v0037900.4.exon.4;Parent=LotjaGi4g1v0037900.4
LjG1.1_chr4	PGSB	CDS	4552171	4552310	.	+	0	ID=LotjaGi4g1v0037900.4.CDS.3;Parent=LotjaGi4g1v0037900.4
LjG1.1_chr4	PGSB	exon	4553372	4553452	.	+	.	ID=LotjaGi4g1v0037900.4.exon.5;Parent=LotjaGi4g1v0037900.4
LjG1.1_chr4	PGSB	CDS	4553372	4553452	.	+	1	ID=LotjaGi4g1v0037900.4.CDS.4;Parent=LotjaGi4g1v0037900.4
LjG1.1_chr4	PGSB	exon	4553983	4554047	.	+	.	ID=LotjaGi4g1v0037900.4.exon.6;Parent=LotjaGi4g1v0037900.4
LjG1.1_chr4	PGSB	CDS	4553983	4554047	.	+	1	ID=LotjaGi4g1v0037900.4.CDS.5;Parent=LotjaGi4g1v0037900.4
LjG1.1_chr4	PGSB	exon	4554183	4554355	.	+	.	ID=LotjaGi4g1v0037900.4.exon.7;Parent=LotjaGi4g1v0037900.4
LjG1.1_chr4	PGSB	CDS	4554183	4554355	.	+	2	ID=LotjaGi4g1v0037900.4.CDS.6;Parent=LotjaGi4g1v0037900.4
LjG1.1_chr4	PGSB	exon	4557155	4557285	.	+	.	ID=LotjaGi4g1v0037900.4.exon.8;Parent=LotjaGi4g1v0037900.4
LjG1.1_chr4	PGSB	CDS	4557155	4557285	.	+	0	ID=LotjaGi4g1v0037900.4.CDS.7;Parent=LotjaGi4g1v0037900.4
LjG1.1_chr4	PGSB	exon	4557392	4557479	.	+	.	ID=LotjaGi4g1v0037900.4.exon.9;Parent=LotjaGi4g1v0037900.4
LjG1.1_chr4	PGSB	CDS	4557392	4557479	.	+	1	ID=LotjaGi4g1v0037900.4.CDS.8;Parent=LotjaGi4g1v0037900.4
LjG1.1_chr4	PGSB	exon	4558488	4558701	.	+	.	ID=LotjaGi4g1v0037900.4.exon.10;Parent=LotjaGi4g1v0037900.4
LjG1.1_chr4	PGSB	CDS	4558488	4558701	.	+	0	ID=LotjaGi4g1v0037900.4.CDS.9;Parent=LotjaGi4g1v0037900.4
LjG1.1_chr4	PGSB	exon	4559345	4559451	.	+	.	ID=LotjaGi4g1v0037900.4.exon.11;Parent=LotjaGi4g1v0037900.4
LjG1.1_chr4	PGSB	CDS	4559345	4559451	.	+	2	ID=LotjaGi4g1v0037900.4.CDS.10;Parent=LotjaGi4g1v0037900.4
LjG1.1_chr4	PGSB	exon	4559704	4560111	.	+	.	ID=LotjaGi4g1v0037900.4.exon.12;Parent=LotjaGi4g1v0037900.4
LjG1.1_chr4	PGSB	CDS	4559704	4560111	.	+	0	ID=LotjaGi4g1v0037900.4.CDS.11;Parent=LotjaGi4g1v0037900.4
###
LjG1.1_chr4	PGSB	CDS	4559704	4560111	.	+	0	ID=LotjaGi4g1v0037900.4.CDS.11;Parent=LotjaGi4g1v0037900.4
LjG1.1_chr4	PGSB	gene	4574858	4579837	.	+	.	ID=LotjaGi4g1v0038000
LjG1.1_chr4	PGSB	mRNA	4574858	4579837	.	+	.	ID=LotjaGi4g1v0038000.1;Parent=LotjaGi4g1v0038000;description=3,4-dihydroxy-2-butanone 4-phosphate synthase;ahrdqual=***;GO=GO:0003935,GO:0008686,GO:0009231;IPR=IPR017945,IPR032677,IPR000422,IPR000926,IPR000422,IPR032677;Pfam=SSF55821,PF00925,PF00926,TIGR00505,TIGR00506,SSF142695;te-related=0
LjG1.1_chr4	PGSB	five_prime_UTR	4574858	4575097	.	+	.	ID=LotjaGi4g1v0038000.1.five_prime_UTR.1;Parent=LotjaGi4g1v0038000.1
LjG1.1_chr4	PGSB	exon	4574858	4575138	.	+	.	ID=LotjaGi4g1v0038000.1.exon.1;Parent=LotjaGi4g1v0038000.1
LjG1.1_chr4	PGSB	CDS	4575098	4575138	.	+	0	ID=LotjaGi4g1v0038000.1.CDS.1;Parent=LotjaGi4g1v0038000.1
LjG1.1_chr4	PGSB	exon	4575441	4575768	.	+	.	ID=LotjaGi4g1v0038000.1.exon.2;Parent=LotjaGi4g1v0038000.1
LjG1.1_chr4	PGSB	CDS	4575441	4575768	.	+	1	ID=LotjaGi4g1v0038000.1.CDS.2;Parent=LotjaGi4g1v0038000.1
LjG1.1_chr4	PGSB	exon	4575847	4576068	.	+	.	ID=LotjaGi4g1v0038000.1.exon.3;Parent=LotjaGi4g1v0038000.1
LjG1.1_chr4	PGSB	CDS	4575847	4576068	.	+	0	ID=LotjaGi4g1v0038000.1.CDS.3;Parent=LotjaGi4g1v0038000.1
LjG1.1_chr4	PGSB	exon	4576552	4576874	.	+	.	ID=LotjaGi4g1v0038000.1.exon.4;Parent=LotjaGi4g1v0038000.1
LjG1.1_chr4	PGSB	CDS	4576552	4576874	.	+	0	ID=LotjaGi4g1v0038000.1.CDS.4;Parent=LotjaGi4g1v0038000.1
LjG1.1_chr4	PGSB	exon	4577007	4577136	.	+	.	ID=LotjaGi4g1v0038000.1.exon.5;Parent=LotjaGi4g1v0038000.1
LjG1.1_chr4	PGSB	CDS	4577007	4577136	.	+	1	ID=LotjaGi4g1v0038000.1.CDS.5;Parent=LotjaGi4g1v0038000.1
LjG1.1_chr4	PGSB	exon	4577855	4578151	.	+	.	ID=LotjaGi4g1v0038000.1.exon.6;Parent=LotjaGi4g1v0038000.1
LjG1.1_chr4	PGSB	CDS	4577855	4578151	.	+	0	ID=LotjaGi4g1v0038000.1.CDS.6;Parent=LotjaGi4g1v0038000.1
LjG1.1_chr4	PGSB	CDS	4578597	4578875	.	+	0	ID=LotjaGi4g1v0038000.1.CDS.7;Parent=LotjaGi4g1v0038000.1
LjG1.1_chr4	PGSB	exon	4578597	4579837	.	+	.	ID=LotjaGi4g1v0038000.1.exon.7;Parent=LotjaGi4g1v0038000.1
LjG1.1_chr4	PGSB	three_prime_UTR	4578876	4579837	.	+	.	ID=LotjaGi4g1v0038000.1.three_prime_UTR.2;Parent=LotjaGi4g1v0038000.1
###
LjG1.1_chr4	PGSB	three_prime_UTR	4578876	4579837	.	+	.	ID=LotjaGi4g1v0038000.1.three_prime_UTR.2;Parent=LotjaGi4g1v0038000.1
LjG1.1_chr4	PGSB	gene	4592502	4594231	.	+	.	ID=LotjaGi4g1v0038100
LjG1.1_chr4	PGSB	mRNA	4592502	4594231	.	+	.	ID=LotjaGi4g1v0038100.1;Parent=LotjaGi4g1v0038100;description=Arabinogalactan protein;ahrdqual=-**;te-related=0
LjG1.1_chr4	PGSB	five_prime_UTR	4592502	4592641	.	+	.	ID=LotjaGi4g1v0038100.1.five_prime_UTR.1;Parent=LotjaGi4g1v0038100.1
LjG1.1_chr4	PGSB	exon	4592502	4594231	.	+	.	ID=LotjaGi4g1v0038100.1.exon.1;Parent=LotjaGi4g1v0038100.1
LjG1.1_chr4	PGSB	CDS	4592642	4593061	.	+	0	ID=LotjaGi4g1v0038100.1.CDS.1;Parent=LotjaGi4g1v0038100.1
LjG1.1_chr4	PGSB	three_prime_UTR	4593062	4594231	.	+	.	ID=LotjaGi4g1v0038100.1.three_prime_UTR.2;Parent=LotjaGi4g1v0038100.1
###
LjG1.1_chr4	PGSB	three_prime_UTR	4593062	4594231	.	+	.	ID=LotjaGi4g1v0038100.1.three_prime_UTR.2;Parent=LotjaGi4g1v0038100.1
LjG1.1_chr4	PGSB	gene	4596307	4598208	.	+	.	ID=LotjaGi4g1v0038200
LjG1.1_chr4	PGSB	mRNA	4596307	4598208	.	+	.	ID=LotjaGi4g1v0038200.1;Parent=LotjaGi4g1v0038200;description=Arabinogalactan-protein;ahrdqual=-**;te-related=0
LjG1.1_chr4	PGSB	five_prime_UTR	4596307	4596516	.	+	.	ID=LotjaGi4g1v0038200.1.five_prime_UTR.1;Parent=LotjaGi4g1v0038200.1
LjG1.1_chr4	PGSB	exon	4596307	4598208	.	+	.	ID=LotjaGi4g1v0038200.1.exon.1;Parent=LotjaGi4g1v0038200.1
LjG1.1_chr4	PGSB	CDS	4596517	4596909	.	+	0	ID=LotjaGi4g1v0038200.1.CDS.1;Parent=LotjaGi4g1v0038200.1
LjG1.1_chr4	PGSB	three_prime_UTR	4596910	4598208	.	+	.	ID=LotjaGi4g1v0038200.1.three_prime_UTR.2;Parent=LotjaGi4g1v0038200.1
###
LjG1.1_chr4	PGSB	three_prime_UTR	4596910	4598208	.	+	.	ID=LotjaGi4g1v0038200.1.three_prime_UTR.2;Parent=LotjaGi4g1v0038200.1
LjG1.1_chr4	PGSB	gene	4598266	4604708	.	-	.	ID=LotjaGi4g1v0038300
LjG1.1_chr4	PGSB	mRNA	4598266	4604708	.	-	.	ID=LotjaGi4g1v0038300.1;Parent=LotjaGi4g1v0038300;description=Phage capsid scaffolding protein (GPO) serine peptidase;ahrdqual=*-*;te-related=0
LjG1.1_chr4	PGSB	three_prime_UTR	4598266	4598912	.	-	.	ID=LotjaGi4g1v0038300.1.three_prime_UTR.1;Parent=LotjaGi4g1v0038300.1
LjG1.1_chr4	PGSB	exon	4598266	4599005	.	-	.	ID=LotjaGi4g1v0038300.1.exon.1;Parent=LotjaGi4g1v0038300.1
LjG1.1_chr4	PGSB	CDS	4598913	4599005	.	-	0	ID=LotjaGi4g1v0038300.1.CDS.1;Parent=LotjaGi4g1v0038300.1
LjG1.1_chr4	PGSB	exon	4599117	4599319	.	-	.	ID=LotjaGi4g1v0038300.1.exon.2;Parent=LotjaGi4g1v0038300.1
LjG1.1_chr4	PGSB	CDS	4599117	4599319	.	-	2	ID=LotjaGi4g1v0038300.1.CDS.2;Parent=LotjaGi4g1v0038300.1
LjG1.1_chr4	PGSB	exon	4599395	4599474	.	-	.	ID=LotjaGi4g1v0038300.1.exon.3;Parent=LotjaGi4g1v0038300.1
LjG1.1_chr4	PGSB	CDS	4599395	4599474	.	-	1	ID=LotjaGi4g1v0038300.1.CDS.3;Parent=LotjaGi4g1v0038300.1
LjG1.1_chr4	PGSB	exon	4600078	4600146	.	-	.	ID=LotjaGi4g1v0038300.1.exon.4;Parent=LotjaGi4g1v0038300.1
LjG1.1_chr4	PGSB	CDS	4600078	4600146	.	-	1	ID=LotjaGi4g1v0038300.1.CDS.4;Parent=LotjaGi4g1v0038300.1
LjG1.1_chr4	PGSB	CDS	4600244	4600446	.	-	0	ID=LotjaGi4g1v0038300.1.CDS.5;Parent=LotjaGi4g1v0038300.1
LjG1.1_chr4	PGSB	exon	4600244	4604708	.	-	.	ID=LotjaGi4g1v0038300.1.exon.5;Parent=LotjaGi4g1v0038300.1
LjG1.1_chr4	PGSB	five_prime_UTR	4600447	4604708	.	-	.	ID=LotjaGi4g1v0038300.1.five_prime_UTR.2;Parent=LotjaGi4g1v0038300.1
###
LjG1.1_chr4	PGSB	five_prime_UTR	4600447	4604708	.	-	.	ID=LotjaGi4g1v0038300.1.five_prime_UTR.2;Parent=LotjaGi4g1v0038300.1
LjG1.1_chr4	PGSB	gene	4604821	4608232	.	+	.	ID=LotjaGi4g1v0038400
LjG1.1_chr4	PGSB	mRNA	4604821	4608232	.	+	.	ID=LotjaGi4g1v0038400.1;Parent=LotjaGi4g1v0038400;description=Ring finger protein, putative;ahrdqual=***;GO=GO:0016020,GO:0016021;IPR=IPR001841;Pfam=SSF57850,PF13639;te-related=0
LjG1.1_chr4	PGSB	five_prime_UTR	4604821	4605144	.	+	.	ID=LotjaGi4g1v0038400.1.five_prime_UTR.1;Parent=LotjaGi4g1v0038400.1
LjG1.1_chr4	PGSB	exon	4604821	4608232	.	+	.	ID=LotjaGi4g1v0038400.1.exon.1;Parent=LotjaGi4g1v0038400.1
LjG1.1_chr4	PGSB	CDS	4605145	4606224	.	+	0	ID=LotjaGi4g1v0038400.1.CDS.1;Parent=LotjaGi4g1v0038400.1
LjG1.1_chr4	PGSB	three_prime_UTR	4606225	4608232	.	+	.	ID=LotjaGi4g1v0038400.1.three_prime_UTR.2;Parent=LotjaGi4g1v0038400.1
###
LjG1.1_chr4	PGSB	three_prime_UTR	4606225	4608232	.	+	.	ID=LotjaGi4g1v0038400.1.three_prime_UTR.2;Parent=LotjaGi4g1v0038400.1
LjG1.1_chr4	PGSB	gene	4608660	4612730	.	+	.	ID=LotjaGi4g1v0038500
LjG1.1_chr4	PGSB	mRNA	4608660	4612730	.	+	.	ID=LotjaGi4g1v0038500.1;Parent=LotjaGi4g1v0038500;description=2-oxoglutarate (2OG) and Fe(II)-dependent oxygenase superfamily protein;ahrdqual=***;GO=GO:0016491,GO:0046872,GO:0055114;IPR=IPR026992,IPR005123;Pfam=PF14226,SSF51197,PF03171;te-related=0
LjG1.1_chr4	PGSB	five_prime_UTR	4608660	4609164	.	+	.	ID=LotjaGi4g1v0038500.1.five_prime_UTR.1;Parent=LotjaGi4g1v0038500.1
LjG1.1_chr4	PGSB	exon	4608660	4609925	.	+	.	ID=LotjaGi4g1v0038500.1.exon.1;Parent=LotjaGi4g1v0038500.1
LjG1.1_chr4	PGSB	CDS	4609165	4609925	.	+	0	ID=LotjaGi4g1v0038500.1.CDS.1;Parent=LotjaGi4g1v0038500.1
LjG1.1_chr4	PGSB	exon	4610943	4611270	.	+	.	ID=LotjaGi4g1v0038500.1.exon.2;Parent=LotjaGi4g1v0038500.1
LjG1.1_chr4	PGSB	CDS	4610943	4611270	.	+	1	ID=LotjaGi4g1v0038500.1.CDS.2;Parent=LotjaGi4g1v0038500.1
LjG1.1_chr4	PGSB	CDS	4611678	4611923	.	+	0	ID=LotjaGi4g1v0038500.1.CDS.3;Parent=LotjaGi4g1v0038500.1
LjG1.1_chr4	PGSB	exon	4611678	4612730	.	+	.	ID=LotjaGi4g1v0038500.1.exon.3;Parent=LotjaGi4g1v0038500.1
LjG1.1_chr4	PGSB	three_prime_UTR	4611924	4612730	.	+	.	ID=LotjaGi4g1v0038500.1.three_prime_UTR.2;Parent=LotjaGi4g1v0038500.1
LjG1.1_chr4	PGSB	mRNA	4610941	4611923	.	+	.	ID=LotjaGi4g1v0038500.2;Parent=LotjaGi4g1v0038500;description=2-oxoglutarate (2OG) and Fe(II)-dependent oxygenase superfamily protein;ahrdqual=*-*;GO=GO:0016491,GO:0046872,GO:0055114;IPR=IPR005123;Pfam=PF03171,SSF51197;te-related=0
LjG1.1_chr4	PGSB	exon	4610941	4611270	.	+	.	ID=LotjaGi4g1v0038500.2.exon.1;Parent=LotjaGi4g1v0038500.2
LjG1.1_chr4	PGSB	CDS	4611049	4611270	.	+	0	ID=LotjaGi4g1v0038500.2.CDS.1;Parent=LotjaGi4g1v0038500.2
LjG1.1_chr4	PGSB	exon	4611678	4611923	.	+	.	ID=LotjaGi4g1v0038500.2.exon.2;Parent=LotjaGi4g1v0038500.2
LjG1.1_chr4	PGSB	CDS	4611678	4611923	.	+	0	ID=LotjaGi4g1v0038500.2.CDS.2;Parent=LotjaGi4g1v0038500.2
###
LjG1.1_chr4	PGSB	CDS	4611678	4611923	.	+	0	ID=LotjaGi4g1v0038500.2.CDS.2;Parent=LotjaGi4g1v0038500.2
LjG1.1_chr4	PGSB	gene	4620516	4624478	.	+	.	ID=LotjaGi4g1v0038600
LjG1.1_chr4	PGSB	mRNA	4620516	4624478	.	+	.	ID=LotjaGi4g1v0038600.1;Parent=LotjaGi4g1v0038600;description=Phototropic-responsive NPH3 family protein;ahrdqual=***;GO=GO:0016567;IPR=IPR011333,IPR000210,IPR027356;Pfam=SSF54695,PF00651,PF03000;te-related=0
LjG1.1_chr4	PGSB	five_prime_UTR	4620516	4620968	.	+	.	ID=LotjaGi4g1v0038600.1.five_prime_UTR.1;Parent=LotjaGi4g1v0038600.1
LjG1.1_chr4	PGSB	exon	4620516	4621081	.	+	.	ID=LotjaGi4g1v0038600.1.exon.1;Parent=LotjaGi4g1v0038600.1
LjG1.1_chr4	PGSB	CDS	4620969	4621081	.	+	0	ID=LotjaGi4g1v0038600.1.CDS.1;Parent=LotjaGi4g1v0038600.1
LjG1.1_chr4	PGSB	exon	4621258	4621327	.	+	.	ID=LotjaGi4g1v0038600.1.exon.2;Parent=LotjaGi4g1v0038600.1
LjG1.1_chr4	PGSB	CDS	4621258	4621327	.	+	1	ID=LotjaGi4g1v0038600.1.CDS.2;Parent=LotjaGi4g1v0038600.1
LjG1.1_chr4	PGSB	exon	4621454	4622764	.	+	.	ID=LotjaGi4g1v0038600.1.exon.3;Parent=LotjaGi4g1v0038600.1
LjG1.1_chr4	PGSB	CDS	4621454	4622764	.	+	0	ID=LotjaGi4g1v0038600.1.CDS.3;Parent=LotjaGi4g1v0038600.1
LjG1.1_chr4	PGSB	CDS	4623657	4624208	.	+	0	ID=LotjaGi4g1v0038600.1.CDS.4;Parent=LotjaGi4g1v0038600.1
LjG1.1_chr4	PGSB	exon	4623657	4624478	.	+	.	ID=LotjaGi4g1v0038600.1.exon.4;Parent=LotjaGi4g1v0038600.1
LjG1.1_chr4	PGSB	three_prime_UTR	4624209	4624478	.	+	.	ID=LotjaGi4g1v0038600.1.three_prime_UTR.2;Parent=LotjaGi4g1v0038600.1
LjG1.1_chr4	PGSB	mRNA	4621151	4624208	.	+	.	ID=LotjaGi4g1v0038600.2;Parent=LotjaGi4g1v0038600;description=Phototropic-responsive NPH3 family protein;ahrdqual=***;GO=GO:0016567;IPR=IPR027356;Pfam=PF03000;te-related=0
LjG1.1_chr4	PGSB	exon	4621151	4621327	.	+	.	ID=LotjaGi4g1v0038600.2.exon.1;Parent=LotjaGi4g1v0038600.2
LjG1.1_chr4	PGSB	exon	4621454	4622764	.	+	.	ID=LotjaGi4g1v0038600.2.exon.2;Parent=LotjaGi4g1v0038600.2
LjG1.1_chr4	PGSB	CDS	4621655	4622764	.	+	0	ID=LotjaGi4g1v0038600.2.CDS.1;Parent=LotjaGi4g1v0038600.2
LjG1.1_chr4	PGSB	exon	4623657	4624208	.	+	.	ID=LotjaGi4g1v0038600.2.exon.3;Parent=LotjaGi4g1v0038600.2
LjG1.1_chr4	PGSB	CDS	4623657	4624208	.	+	0	ID=LotjaGi4g1v0038600.2.CDS.2;Parent=LotjaGi4g1v0038600.2
###
LjG1.1_chr4	PGSB	CDS	4623657	4624208	.	+	0	ID=LotjaGi4g1v0038600.2.CDS.2;Parent=LotjaGi4g1v0038600.2
LjG1.1_chr4	PGSB	gene	4625696	4630145	.	-	.	ID=LotjaGi4g1v0038700
LjG1.1_chr4	PGSB	mRNA	4625696	4630145	.	-	.	ID=LotjaGi4g1v0038700.1;Parent=LotjaGi4g1v0038700;description=Transcription factor;ahrdqual=***;te-related=0
LjG1.1_chr4	PGSB	three_prime_UTR	4625696	4626757	.	-	.	ID=LotjaGi4g1v0038700.1.three_prime_UTR.1;Parent=LotjaGi4g1v0038700.1
LjG1.1_chr4	PGSB	exon	4625696	4627830	.	-	.	ID=LotjaGi4g1v0038700.1.exon.1;Parent=LotjaGi4g1v0038700.1
LjG1.1_chr4	PGSB	CDS	4626758	4627816	.	-	0	ID=LotjaGi4g1v0038700.1.CDS.1;Parent=LotjaGi4g1v0038700.1
LjG1.1_chr4	PGSB	five_prime_UTR	4627817	4627830	.	-	.	ID=LotjaGi4g1v0038700.1.five_prime_UTR.2;Parent=LotjaGi4g1v0038700.1
LjG1.1_chr4	PGSB	exon	4628063	4628219	.	-	.	ID=LotjaGi4g1v0038700.1.exon.2;Parent=LotjaGi4g1v0038700.1
LjG1.1_chr4	PGSB	five_prime_UTR	4628063	4628219	.	-	.	ID=LotjaGi4g1v0038700.1.five_prime_UTR.3;Parent=LotjaGi4g1v0038700.1
LjG1.1_chr4	PGSB	exon	4628444	4629019	.	-	.	ID=LotjaGi4g1v0038700.1.exon.3;Parent=LotjaGi4g1v0038700.1
LjG1.1_chr4	PGSB	five_prime_UTR	4628444	4629019	.	-	.	ID=LotjaGi4g1v0038700.1.five_prime_UTR.4;Parent=LotjaGi4g1v0038700.1
LjG1.1_chr4	PGSB	exon	4629674	4630145	.	-	.	ID=LotjaGi4g1v0038700.1.exon.4;Parent=LotjaGi4g1v0038700.1
LjG1.1_chr4	PGSB	five_prime_UTR	4629674	4630145	.	-	.	ID=LotjaGi4g1v0038700.1.five_prime_UTR.5;Parent=LotjaGi4g1v0038700.1
LjG1.1_chr4	PGSB	mRNA	4625726	4629831	.	-	.	ID=LotjaGi4g1v0038700.2;Parent=LotjaGi4g1v0038700;description=Transcription factor;ahrdqual=***;te-related=0
LjG1.1_chr4	PGSB	three_prime_UTR	4625726	4626757	.	-	.	ID=LotjaGi4g1v0038700.2.three_prime_UTR.1;Parent=LotjaGi4g1v0038700.2
LjG1.1_chr4	PGSB	exon	4625726	4627830	.	-	.	ID=LotjaGi4g1v0038700.2.exon.1;Parent=LotjaGi4g1v0038700.2
LjG1.1_chr4	PGSB	CDS	4626758	4627816	.	-	0	ID=LotjaGi4g1v0038700.2.CDS.1;Parent=LotjaGi4g1v0038700.2
LjG1.1_chr4	PGSB	five_prime_UTR	4627817	4627830	.	-	.	ID=LotjaGi4g1v0038700.2.five_prime_UTR.2;Parent=LotjaGi4g1v0038700.2
LjG1.1_chr4	PGSB	exon	4628063	4628219	.	-	.	ID=LotjaGi4g1v0038700.2.exon.2;Parent=LotjaGi4g1v0038700.2
LjG1.1_chr4	PGSB	five_prime_UTR	4628063	4628219	.	-	.	ID=LotjaGi4g1v0038700.2.five_prime_UTR.3;Parent=LotjaGi4g1v0038700.2
LjG1.1_chr4	PGSB	exon	4628444	4628602	.	-	.	ID=LotjaGi4g1v0038700.2.exon.3;Parent=LotjaGi4g1v0038700.2
LjG1.1_chr4	PGSB	five_prime_UTR	4628444	4628602	.	-	.	ID=LotjaGi4g1v0038700.2.five_prime_UTR.4;Parent=LotjaGi4g1v0038700.2
LjG1.1_chr4	PGSB	exon	4628804	4629019	.	-	.	ID=LotjaGi4g1v0038700.2.exon.4;Parent=LotjaGi4g1v0038700.2
LjG1.1_chr4	PGSB	five_prime_UTR	4628804	4629019	.	-	.	ID=LotjaGi4g1v0038700.2.five_prime_UTR.5;Parent=LotjaGi4g1v0038700.2
LjG1.1_chr4	PGSB	exon	4629674	4629831	.	-	.	ID=LotjaGi4g1v0038700.2.exon.5;Parent=LotjaGi4g1v0038700.2
LjG1.1_chr4	PGSB	five_prime_UTR	4629674	4629831	.	-	.	ID=LotjaGi4g1v0038700.2.five_prime_UTR.6;Parent=LotjaGi4g1v0038700.2
###
LjG1.1_chr4	PGSB	five_prime_UTR	4629674	4629831	.	-	.	ID=LotjaGi4g1v0038700.2.five_prime_UTR.6;Parent=LotjaGi4g1v0038700.2
LjG1.1_chr4	PGSB	gene	4631644	4638965	.	-	.	ID=LotjaGi4g1v0038800
LjG1.1_chr4	PGSB	mRNA	4631644	4638965	.	-	.	ID=LotjaGi4g1v0038800.1;Parent=LotjaGi4g1v0038800;description=5-oxoprolinase;ahrdqual=***;GO=GO:0003824,GO:0016787,GO:0017168;IPR=IPR008040,IPR002821,IPR003692;Pfam=PF05378,PF01968,PF02538;te-related=0
LjG1.1_chr4	PGSB	three_prime_UTR	4631644	4634337	.	-	.	ID=LotjaGi4g1v0038800.1.three_prime_UTR.1;Parent=LotjaGi4g1v0038800.1
LjG1.1_chr4	PGSB	exon	4631644	4638163	.	-	.	ID=LotjaGi4g1v0038800.1.exon.1;Parent=LotjaGi4g1v0038800.1
LjG1.1_chr4	PGSB	CDS	4634338	4638138	.	-	0	ID=LotjaGi4g1v0038800.1.CDS.1;Parent=LotjaGi4g1v0038800.1
LjG1.1_chr4	PGSB	five_prime_UTR	4638139	4638163	.	-	.	ID=LotjaGi4g1v0038800.1.five_prime_UTR.2;Parent=LotjaGi4g1v0038800.1
LjG1.1_chr4	PGSB	exon	4638754	4638965	.	-	.	ID=LotjaGi4g1v0038800.1.exon.2;Parent=LotjaGi4g1v0038800.1
LjG1.1_chr4	PGSB	five_prime_UTR	4638754	4638965	.	-	.	ID=LotjaGi4g1v0038800.1.five_prime_UTR.3;Parent=LotjaGi4g1v0038800.1
LjG1.1_chr4	PGSB	mRNA	4634338	4638157	.	-	.	ID=LotjaGi4g1v0038800.2;Parent=LotjaGi4g1v0038800;description=5-oxoprolinase;ahrdqual=***;GO=GO:0003824,GO:0016787,GO:0017168;te-related=0
LjG1.1_chr4	PGSB	CDS	4634338	4638138	.	-	0	ID=LotjaGi4g1v0038800.2.CDS.1;Parent=LotjaGi4g1v0038800.2
LjG1.1_chr4	PGSB	exon	4634338	4638157	.	-	.	ID=LotjaGi4g1v0038800.2.exon.1;Parent=LotjaGi4g1v0038800.2
###
LjG1.1_chr4	PGSB	exon	4634338	4638157	.	-	.	ID=LotjaGi4g1v0038800.2.exon.1;Parent=LotjaGi4g1v0038800.2
LjG1.1_chr4	PGSB	gene	4669307	4671746	.	-	.	ID=LotjaGi4g1v0038900
LjG1.1_chr4	PGSB	mRNA	4669307	4671746	.	-	.	ID=LotjaGi4g1v0038900.1;Parent=LotjaGi4g1v0038900;description=Chaperone protein DnaJ;ahrdqual=***;IPR=IPR001623,IPR001623;Pfam=PF00226,SSF46565;te-related=0
LjG1.1_chr4	PGSB	three_prime_UTR	4669307	4669950	.	-	.	ID=LotjaGi4g1v0038900.1.three_prime_UTR.1;Parent=LotjaGi4g1v0038900.1
LjG1.1_chr4	PGSB	exon	4669307	4671746	.	-	.	ID=LotjaGi4g1v0038900.1.exon.1;Parent=LotjaGi4g1v0038900.1
LjG1.1_chr4	PGSB	CDS	4669951	4671378	.	-	0	ID=LotjaGi4g1v0038900.1.CDS.1;Parent=LotjaGi4g1v0038900.1
LjG1.1_chr4	PGSB	five_prime_UTR	4671379	4671746	.	-	.	ID=LotjaGi4g1v0038900.1.five_prime_UTR.2;Parent=LotjaGi4g1v0038900.1
###
LjG1.1_chr4	PGSB	five_prime_UTR	4671379	4671746	.	-	.	ID=LotjaGi4g1v0038900.1.five_prime_UTR.2;Parent=LotjaGi4g1v0038900.1
LjG1.1_chr4	PGSB	gene	4676535	4688562	.	+	.	ID=LotjaGi4g1v0039000
LjG1.1_chr4	PGSB	mRNA	4676535	4688562	.	+	.	ID=LotjaGi4g1v0039000.1;Parent=LotjaGi4g1v0039000;description=MADS-box transcription factor;ahrdqual=***;GO=GO:0000977,GO:0003677,GO:0003700,GO:0005634,GO:0006351,GO:0006355,GO:0045944,GO:0046983;IPR=IPR002100,IPR002100,IPR002487;Pfam=PF00319,SSF55455,PF01486;te-related=0
LjG1.1_chr4	PGSB	exon	4676535	4676852	.	+	.	ID=LotjaGi4g1v0039000.1.exon.1;Parent=LotjaGi4g1v0039000.1
LjG1.1_chr4	PGSB	five_prime_UTR	4676535	4676852	.	+	.	ID=LotjaGi4g1v0039000.1.five_prime_UTR.1;Parent=LotjaGi4g1v0039000.1
LjG1.1_chr4	PGSB	five_prime_UTR	4677490	4677494	.	+	.	ID=LotjaGi4g1v0039000.1.five_prime_UTR.2;Parent=LotjaGi4g1v0039000.1
LjG1.1_chr4	PGSB	exon	4677490	4677676	.	+	.	ID=LotjaGi4g1v0039000.1.exon.2;Parent=LotjaGi4g1v0039000.1
LjG1.1_chr4	PGSB	CDS	4677495	4677676	.	+	0	ID=LotjaGi4g1v0039000.1.CDS.1;Parent=LotjaGi4g1v0039000.1
LjG1.1_chr4	PGSB	exon	4678347	4678419	.	+	.	ID=LotjaGi4g1v0039000.1.exon.3;Parent=LotjaGi4g1v0039000.1
LjG1.1_chr4	PGSB	CDS	4678347	4678419	.	+	1	ID=LotjaGi4g1v0039000.1.CDS.2;Parent=LotjaGi4g1v0039000.1
LjG1.1_chr4	PGSB	exon	4679821	4679891	.	+	.	ID=LotjaGi4g1v0039000.1.exon.4;Parent=LotjaGi4g1v0039000.1
LjG1.1_chr4	PGSB	CDS	4679821	4679891	.	+	0	ID=LotjaGi4g1v0039000.1.CDS.3;Parent=LotjaGi4g1v0039000.1
LjG1.1_chr4	PGSB	exon	4679991	4680090	.	+	.	ID=LotjaGi4g1v0039000.1.exon.5;Parent=LotjaGi4g1v0039000.1
LjG1.1_chr4	PGSB	CDS	4679991	4680090	.	+	1	ID=LotjaGi4g1v0039000.1.CDS.4;Parent=LotjaGi4g1v0039000.1
LjG1.1_chr4	PGSB	exon	4680249	4680290	.	+	.	ID=LotjaGi4g1v0039000.1.exon.6;Parent=LotjaGi4g1v0039000.1
LjG1.1_chr4	PGSB	CDS	4680249	4680290	.	+	0	ID=LotjaGi4g1v0039000.1.CDS.5;Parent=LotjaGi4g1v0039000.1
LjG1.1_chr4	PGSB	exon	4681099	4681137	.	+	.	ID=LotjaGi4g1v0039000.1.exon.7;Parent=LotjaGi4g1v0039000.1
LjG1.1_chr4	PGSB	CDS	4681099	4681137	.	+	0	ID=LotjaGi4g1v0039000.1.CDS.6;Parent=LotjaGi4g1v0039000.1
LjG1.1_chr4	PGSB	exon	4681249	4681355	.	+	.	ID=LotjaGi4g1v0039000.1.exon.8;Parent=LotjaGi4g1v0039000.1
LjG1.1_chr4	PGSB	CDS	4681249	4681355	.	+	0	ID=LotjaGi4g1v0039000.1.CDS.7;Parent=LotjaGi4g1v0039000.1
LjG1.1_chr4	PGSB	CDS	4684624	4684642	.	+	1	ID=LotjaGi4g1v0039000.1.CDS.8;Parent=LotjaGi4g1v0039000.1
LjG1.1_chr4	PGSB	exon	4684624	4685729	.	+	.	ID=LotjaGi4g1v0039000.1.exon.9;Parent=LotjaGi4g1v0039000.1
LjG1.1_chr4	PGSB	three_prime_UTR	4684643	4685729	.	+	.	ID=LotjaGi4g1v0039000.1.three_prime_UTR.3;Parent=LotjaGi4g1v0039000.1
LjG1.1_chr4	PGSB	exon	4687312	4687418	.	+	.	ID=LotjaGi4g1v0039000.1.exon.10;Parent=LotjaGi4g1v0039000.1
LjG1.1_chr4	PGSB	three_prime_UTR	4687312	4687418	.	+	.	ID=LotjaGi4g1v0039000.1.three_prime_UTR.4;Parent=LotjaGi4g1v0039000.1
LjG1.1_chr4	PGSB	exon	4687732	4688562	.	+	.	ID=LotjaGi4g1v0039000.1.exon.11;Parent=LotjaGi4g1v0039000.1
LjG1.1_chr4	PGSB	three_prime_UTR	4687732	4688562	.	+	.	ID=LotjaGi4g1v0039000.1.three_prime_UTR.5;Parent=LotjaGi4g1v0039000.1
###
LjG1.1_chr4	PGSB	three_prime_UTR	4687732	4688562	.	+	.	ID=LotjaGi4g1v0039000.1.three_prime_UTR.5;Parent=LotjaGi4g1v0039000.1
LjG1.1_chr4	PGSB	gene	4689695	4696265	.	+	.	ID=LotjaGi4g1v0039100
LjG1.1_chr4	PGSB	mRNA	4689695	4696265	.	+	.	ID=LotjaGi4g1v0039100.1;Parent=LotjaGi4g1v0039100;description=Guanosine nucleotide diphosphate dissociation inhibitor;ahrdqual=***;GO=GO:0005092,GO:0005093,GO:0005622,GO:0007264,GO:0015031,GO:0050790;IPR=IPR023753,IPR018203,IPR023753;Pfam=SSF51905,PF00996,SSF51905;te-related=0
LjG1.1_chr4	PGSB	five_prime_UTR	4689695	4689832	.	+	.	ID=LotjaGi4g1v0039100.1.five_prime_UTR.1;Parent=LotjaGi4g1v0039100.1
LjG1.1_chr4	PGSB	exon	4689695	4689919	.	+	.	ID=LotjaGi4g1v0039100.1.exon.1;Parent=LotjaGi4g1v0039100.1
LjG1.1_chr4	PGSB	CDS	4689833	4689919	.	+	0	ID=LotjaGi4g1v0039100.1.CDS.1;Parent=LotjaGi4g1v0039100.1
LjG1.1_chr4	PGSB	exon	4691347	4691409	.	+	.	ID=LotjaGi4g1v0039100.1.exon.2;Parent=LotjaGi4g1v0039100.1
LjG1.1_chr4	PGSB	CDS	4691347	4691409	.	+	0	ID=LotjaGi4g1v0039100.1.CDS.2;Parent=LotjaGi4g1v0039100.1
LjG1.1_chr4	PGSB	exon	4691512	4691595	.	+	.	ID=LotjaGi4g1v0039100.1.exon.3;Parent=LotjaGi4g1v0039100.1
LjG1.1_chr4	PGSB	CDS	4691512	4691595	.	+	0	ID=LotjaGi4g1v0039100.1.CDS.3;Parent=LotjaGi4g1v0039100.1
LjG1.1_chr4	PGSB	exon	4692149	4692256	.	+	.	ID=LotjaGi4g1v0039100.1.exon.4;Parent=LotjaGi4g1v0039100.1
LjG1.1_chr4	PGSB	CDS	4692149	4692256	.	+	0	ID=LotjaGi4g1v0039100.1.CDS.4;Parent=LotjaGi4g1v0039100.1
LjG1.1_chr4	PGSB	exon	4692354	4692638	.	+	.	ID=LotjaGi4g1v0039100.1.exon.5;Parent=LotjaGi4g1v0039100.1
LjG1.1_chr4	PGSB	CDS	4692354	4692638	.	+	0	ID=LotjaGi4g1v0039100.1.CDS.5;Parent=LotjaGi4g1v0039100.1
LjG1.1_chr4	PGSB	exon	4693197	4693277	.	+	.	ID=LotjaGi4g1v0039100.1.exon.6;Parent=LotjaGi4g1v0039100.1
LjG1.1_chr4	PGSB	CDS	4693197	4693277	.	+	0	ID=LotjaGi4g1v0039100.1.CDS.6;Parent=LotjaGi4g1v0039100.1
LjG1.1_chr4	PGSB	exon	4693450	4693512	.	+	.	ID=LotjaGi4g1v0039100.1.exon.7;Parent=LotjaGi4g1v0039100.1
LjG1.1_chr4	PGSB	CDS	4693450	4693512	.	+	0	ID=LotjaGi4g1v0039100.1.CDS.7;Parent=LotjaGi4g1v0039100.1
LjG1.1_chr4	PGSB	exon	4693835	4693936	.	+	.	ID=LotjaGi4g1v0039100.1.exon.8;Parent=LotjaGi4g1v0039100.1
LjG1.1_chr4	PGSB	CDS	4693835	4693936	.	+	0	ID=LotjaGi4g1v0039100.1.CDS.8;Parent=LotjaGi4g1v0039100.1
LjG1.1_chr4	PGSB	exon	4694077	4694201	.	+	.	ID=LotjaGi4g1v0039100.1.exon.9;Parent=LotjaGi4g1v0039100.1
LjG1.1_chr4	PGSB	CDS	4694077	4694201	.	+	0	ID=LotjaGi4g1v0039100.1.CDS.9;Parent=LotjaGi4g1v0039100.1
LjG1.1_chr4	PGSB	exon	4694483	4694693	.	+	.	ID=LotjaGi4g1v0039100.1.exon.10;Parent=LotjaGi4g1v0039100.1
LjG1.1_chr4	PGSB	CDS	4694483	4694693	.	+	1	ID=LotjaGi4g1v0039100.1.CDS.10;Parent=LotjaGi4g1v0039100.1
LjG1.1_chr4	PGSB	exon	4695358	4695432	.	+	.	ID=LotjaGi4g1v0039100.1.exon.11;Parent=LotjaGi4g1v0039100.1
LjG1.1_chr4	PGSB	CDS	4695358	4695432	.	+	0	ID=LotjaGi4g1v0039100.1.CDS.11;Parent=LotjaGi4g1v0039100.1
LjG1.1_chr4	PGSB	CDS	4695871	4695924	.	+	0	ID=LotjaGi4g1v0039100.1.CDS.12;Parent=LotjaGi4g1v0039100.1
LjG1.1_chr4	PGSB	exon	4695871	4696265	.	+	.	ID=LotjaGi4g1v0039100.1.exon.12;Parent=LotjaGi4g1v0039100.1
LjG1.1_chr4	PGSB	three_prime_UTR	4695925	4696265	.	+	.	ID=LotjaGi4g1v0039100.1.three_prime_UTR.2;Parent=LotjaGi4g1v0039100.1
LjG1.1_chr4	PGSB	mRNA	4689833	4694890	.	+	.	ID=LotjaGi4g1v0039100.2;Parent=LotjaGi4g1v0039100;description=Guanosine nucleotide diphosphate dissociation inhibitor;ahrdqual=***;GO=GO:0005092,GO:0005093,GO:0005622,GO:0007264,GO:0015031,GO:0048046,GO:0050790;IPR=IPR018203,IPR023753;Pfam=PF00996,SSF51905;te-related=0
LjG1.1_chr4	PGSB	exon	4689833	4689919	.	+	.	ID=LotjaGi4g1v0039100.2.exon.1;Parent=LotjaGi4g1v0039100.2
LjG1.1_chr4	PGSB	CDS	4689833	4689919	.	+	0	ID=LotjaGi4g1v0039100.2.CDS.1;Parent=LotjaGi4g1v0039100.2
LjG1.1_chr4	PGSB	exon	4691347	4691409	.	+	.	ID=LotjaGi4g1v0039100.2.exon.2;Parent=LotjaGi4g1v0039100.2
LjG1.1_chr4	PGSB	CDS	4691347	4691409	.	+	0	ID=LotjaGi4g1v0039100.2.CDS.2;Parent=LotjaGi4g1v0039100.2
LjG1.1_chr4	PGSB	exon	4691512	4691595	.	+	.	ID=LotjaGi4g1v0039100.2.exon.3;Parent=LotjaGi4g1v0039100.2
LjG1.1_chr4	PGSB	CDS	4691512	4691595	.	+	0	ID=LotjaGi4g1v0039100.2.CDS.3;Parent=LotjaGi4g1v0039100.2
LjG1.1_chr4	PGSB	exon	4692149	4692256	.	+	.	ID=LotjaGi4g1v0039100.2.exon.4;Parent=LotjaGi4g1v0039100.2
LjG1.1_chr4	PGSB	CDS	4692149	4692256	.	+	0	ID=LotjaGi4g1v0039100.2.CDS.4;Parent=LotjaGi4g1v0039100.2
LjG1.1_chr4	PGSB	exon	4692354	4692638	.	+	.	ID=LotjaGi4g1v0039100.2.exon.5;Parent=LotjaGi4g1v0039100.2
LjG1.1_chr4	PGSB	CDS	4692354	4692638	.	+	0	ID=LotjaGi4g1v0039100.2.CDS.5;Parent=LotjaGi4g1v0039100.2
LjG1.1_chr4	PGSB	exon	4693197	4693277	.	+	.	ID=LotjaGi4g1v0039100.2.exon.6;Parent=LotjaGi4g1v0039100.2
LjG1.1_chr4	PGSB	CDS	4693197	4693277	.	+	0	ID=LotjaGi4g1v0039100.2.CDS.6;Parent=LotjaGi4g1v0039100.2
LjG1.1_chr4	PGSB	exon	4693450	4693512	.	+	.	ID=LotjaGi4g1v0039100.2.exon.7;Parent=LotjaGi4g1v0039100.2
LjG1.1_chr4	PGSB	CDS	4693450	4693512	.	+	0	ID=LotjaGi4g1v0039100.2.CDS.7;Parent=LotjaGi4g1v0039100.2
LjG1.1_chr4	PGSB	exon	4693835	4693936	.	+	.	ID=LotjaGi4g1v0039100.2.exon.8;Parent=LotjaGi4g1v0039100.2
LjG1.1_chr4	PGSB	CDS	4693835	4693936	.	+	0	ID=LotjaGi4g1v0039100.2.CDS.8;Parent=LotjaGi4g1v0039100.2
LjG1.1_chr4	PGSB	exon	4694077	4694201	.	+	.	ID=LotjaGi4g1v0039100.2.exon.9;Parent=LotjaGi4g1v0039100.2
LjG1.1_chr4	PGSB	CDS	4694077	4694201	.	+	0	ID=LotjaGi4g1v0039100.2.CDS.9;Parent=LotjaGi4g1v0039100.2
LjG1.1_chr4	PGSB	exon	4694483	4694693	.	+	.	ID=LotjaGi4g1v0039100.2.exon.10;Parent=LotjaGi4g1v0039100.2
LjG1.1_chr4	PGSB	CDS	4694483	4694693	.	+	1	ID=LotjaGi4g1v0039100.2.CDS.10;Parent=LotjaGi4g1v0039100.2
LjG1.1_chr4	PGSB	CDS	4694772	4694867	.	+	0	ID=LotjaGi4g1v0039100.2.CDS.11;Parent=LotjaGi4g1v0039100.2
LjG1.1_chr4	PGSB	exon	4694772	4694890	.	+	.	ID=LotjaGi4g1v0039100.2.exon.11;Parent=LotjaGi4g1v0039100.2
LjG1.1_chr4	PGSB	three_prime_UTR	4694868	4694890	.	+	.	ID=LotjaGi4g1v0039100.2.three_prime_UTR.1;Parent=LotjaGi4g1v0039100.2
###
LjG1.1_chr4	PGSB	three_prime_UTR	4694868	4694890	.	+	.	ID=LotjaGi4g1v0039100.2.three_prime_UTR.1;Parent=LotjaGi4g1v0039100.2
LjG1.1_chr4	PGSB	gene	4696596	4705383	.	+	.	ID=LotjaGi4g1v0039200
LjG1.1_chr4	PGSB	mRNA	4696596	4705186	.	+	.	ID=LotjaGi4g1v0039200.1;Parent=LotjaGi4g1v0039200;description=Magnesium-dependent phosphatase 1;ahrdqual=***;GO=GO:0016311,GO:0016791;IPR=IPR023214,IPR010036,IPR010036,IPR010033;Pfam=SSF56784,PF12689,PF12689,TIGR01681;te-related=0
LjG1.1_chr4	PGSB	exon	4696596	4697383	.	+	.	ID=LotjaGi4g1v0039200.1.exon.1;Parent=LotjaGi4g1v0039200.1
LjG1.1_chr4	PGSB	five_prime_UTR	4696596	4697383	.	+	.	ID=LotjaGi4g1v0039200.1.five_prime_UTR.1;Parent=LotjaGi4g1v0039200.1
LjG1.1_chr4	PGSB	five_prime_UTR	4699594	4699983	.	+	.	ID=LotjaGi4g1v0039200.1.five_prime_UTR.2;Parent=LotjaGi4g1v0039200.1
LjG1.1_chr4	PGSB	exon	4699594	4700096	.	+	.	ID=LotjaGi4g1v0039200.1.exon.2;Parent=LotjaGi4g1v0039200.1
LjG1.1_chr4	PGSB	CDS	4699984	4700096	.	+	0	ID=LotjaGi4g1v0039200.1.CDS.1;Parent=LotjaGi4g1v0039200.1
LjG1.1_chr4	PGSB	exon	4700265	4700436	.	+	.	ID=LotjaGi4g1v0039200.1.exon.3;Parent=LotjaGi4g1v0039200.1
LjG1.1_chr4	PGSB	CDS	4700265	4700436	.	+	1	ID=LotjaGi4g1v0039200.1.CDS.2;Parent=LotjaGi4g1v0039200.1
LjG1.1_chr4	PGSB	exon	4700689	4700805	.	+	.	ID=LotjaGi4g1v0039200.1.exon.4;Parent=LotjaGi4g1v0039200.1
LjG1.1_chr4	PGSB	CDS	4700689	4700805	.	+	0	ID=LotjaGi4g1v0039200.1.CDS.3;Parent=LotjaGi4g1v0039200.1
LjG1.1_chr4	PGSB	CDS	4701337	4701465	.	+	0	ID=LotjaGi4g1v0039200.1.CDS.4;Parent=LotjaGi4g1v0039200.1
LjG1.1_chr4	PGSB	exon	4701337	4705186	.	+	.	ID=LotjaGi4g1v0039200.1.exon.5;Parent=LotjaGi4g1v0039200.1
LjG1.1_chr4	PGSB	three_prime_UTR	4701466	4705186	.	+	.	ID=LotjaGi4g1v0039200.1.three_prime_UTR.3;Parent=LotjaGi4g1v0039200.1
LjG1.1_chr4	PGSB	mRNA	4696615	4705383	.	+	.	ID=LotjaGi4g1v0039200.2;Parent=LotjaGi4g1v0039200;description=Magnesium-dependent phosphatase 1;ahrdqual=***;GO=GO:0016311,GO:0016791;te-related=0
LjG1.1_chr4	PGSB	five_prime_UTR	4696615	4699983	.	+	.	ID=LotjaGi4g1v0039200.2.five_prime_UTR.1;Parent=LotjaGi4g1v0039200.2
LjG1.1_chr4	PGSB	exon	4696615	4700096	.	+	.	ID=LotjaGi4g1v0039200.2.exon.1;Parent=LotjaGi4g1v0039200.2
LjG1.1_chr4	PGSB	CDS	4699984	4700096	.	+	0	ID=LotjaGi4g1v0039200.2.CDS.1;Parent=LotjaGi4g1v0039200.2
LjG1.1_chr4	PGSB	exon	4700265	4700436	.	+	.	ID=LotjaGi4g1v0039200.2.exon.2;Parent=LotjaGi4g1v0039200.2
LjG1.1_chr4	PGSB	CDS	4700265	4700436	.	+	1	ID=LotjaGi4g1v0039200.2.CDS.2;Parent=LotjaGi4g1v0039200.2
LjG1.1_chr4	PGSB	exon	4700689	4700805	.	+	.	ID=LotjaGi4g1v0039200.2.exon.3;Parent=LotjaGi4g1v0039200.2
LjG1.1_chr4	PGSB	CDS	4700689	4700805	.	+	0	ID=LotjaGi4g1v0039200.2.CDS.3;Parent=LotjaGi4g1v0039200.2
LjG1.1_chr4	PGSB	CDS	4701337	4701465	.	+	0	ID=LotjaGi4g1v0039200.2.CDS.4;Parent=LotjaGi4g1v0039200.2
LjG1.1_chr4	PGSB	exon	4701337	4704886	.	+	.	ID=LotjaGi4g1v0039200.2.exon.4;Parent=LotjaGi4g1v0039200.2
LjG1.1_chr4	PGSB	three_prime_UTR	4701466	4704886	.	+	.	ID=LotjaGi4g1v0039200.2.three_prime_UTR.2;Parent=LotjaGi4g1v0039200.2
LjG1.1_chr4	PGSB	exon	4705013	4705383	.	+	.	ID=LotjaGi4g1v0039200.2.exon.5;Parent=LotjaGi4g1v0039200.2
LjG1.1_chr4	PGSB	three_prime_UTR	4705013	4705383	.	+	.	ID=LotjaGi4g1v0039200.2.three_prime_UTR.3;Parent=LotjaGi4g1v0039200.2
###
LjG1.1_chr4	PGSB	three_prime_UTR	4705013	4705383	.	+	.	ID=LotjaGi4g1v0039200.2.three_prime_UTR.3;Parent=LotjaGi4g1v0039200.2
LjG1.1_chr4	PGSB	gene	4696615	4700595	.	-	.	ID=LotjaGi4g1v0039300
LjG1.1_chr4	PGSB	mRNA	4696615	4700595	.	-	.	ID=LotjaGi4g1v0039300.1;Parent=LotjaGi4g1v0039300;description=Ycf20-like protein;ahrdqual=***;GO=GO:0016020,GO:0016021;IPR=IPR007572;Pfam=PF04483;te-related=0
LjG1.1_chr4	PGSB	three_prime_UTR	4696615	4696928	.	-	.	ID=LotjaGi4g1v0039300.1.three_prime_UTR.1;Parent=LotjaGi4g1v0039300.1
LjG1.1_chr4	PGSB	exon	4696615	4697373	.	-	.	ID=LotjaGi4g1v0039300.1.exon.1;Parent=LotjaGi4g1v0039300.1
LjG1.1_chr4	PGSB	CDS	4696929	4697373	.	-	1	ID=LotjaGi4g1v0039300.1.CDS.1;Parent=LotjaGi4g1v0039300.1
LjG1.1_chr4	PGSB	CDS	4697928	4698109	.	-	0	ID=LotjaGi4g1v0039300.1.CDS.2;Parent=LotjaGi4g1v0039300.1
LjG1.1_chr4	PGSB	exon	4697928	4698190	.	-	.	ID=LotjaGi4g1v0039300.1.exon.2;Parent=LotjaGi4g1v0039300.1
LjG1.1_chr4	PGSB	five_prime_UTR	4698110	4698190	.	-	.	ID=LotjaGi4g1v0039300.1.five_prime_UTR.2;Parent=LotjaGi4g1v0039300.1
LjG1.1_chr4	PGSB	exon	4699635	4700595	.	-	.	ID=LotjaGi4g1v0039300.1.exon.3;Parent=LotjaGi4g1v0039300.1
LjG1.1_chr4	PGSB	five_prime_UTR	4699635	4700595	.	-	.	ID=LotjaGi4g1v0039300.1.five_prime_UTR.3;Parent=LotjaGi4g1v0039300.1
###
LjG1.1_chr4	PGSB	five_prime_UTR	4699635	4700595	.	-	.	ID=LotjaGi4g1v0039300.1.five_prime_UTR.3;Parent=LotjaGi4g1v0039300.1
LjG1.1_chr4	PGSB	gene	4700660	4705383	.	-	.	ID=LotjaGi4g1v0039400
LjG1.1_chr4	PGSB	mRNA	4700660	4705383	.	-	.	ID=LotjaGi4g1v0039400.1;Parent=LotjaGi4g1v0039400;description=glutamate receptor 3.3;ahrdqual=--*;IPR=IPR013714;Pfam=PF08507;te-related=0
LjG1.1_chr4	PGSB	three_prime_UTR	4700660	4701926	.	-	.	ID=LotjaGi4g1v0039400.1.three_prime_UTR.1;Parent=LotjaGi4g1v0039400.1
LjG1.1_chr4	PGSB	exon	4700660	4701983	.	-	.	ID=LotjaGi4g1v0039400.1.exon.1;Parent=LotjaGi4g1v0039400.1
LjG1.1_chr4	PGSB	CDS	4701927	4701983	.	-	0	ID=LotjaGi4g1v0039400.1.CDS.1;Parent=LotjaGi4g1v0039400.1
LjG1.1_chr4	PGSB	exon	4702519	4702599	.	-	.	ID=LotjaGi4g1v0039400.1.exon.2;Parent=LotjaGi4g1v0039400.1
LjG1.1_chr4	PGSB	CDS	4702519	4702599	.	-	0	ID=LotjaGi4g1v0039400.1.CDS.2;Parent=LotjaGi4g1v0039400.1
LjG1.1_chr4	PGSB	exon	4703141	4703258	.	-	.	ID=LotjaGi4g1v0039400.1.exon.3;Parent=LotjaGi4g1v0039400.1
LjG1.1_chr4	PGSB	CDS	4703141	4703258	.	-	1	ID=LotjaGi4g1v0039400.1.CDS.3;Parent=LotjaGi4g1v0039400.1
LjG1.1_chr4	PGSB	exon	4704135	4704175	.	-	.	ID=LotjaGi4g1v0039400.1.exon.4;Parent=LotjaGi4g1v0039400.1
LjG1.1_chr4	PGSB	CDS	4704135	4704175	.	-	0	ID=LotjaGi4g1v0039400.1.CDS.4;Parent=LotjaGi4g1v0039400.1
LjG1.1_chr4	PGSB	exon	4704253	4704348	.	-	.	ID=LotjaGi4g1v0039400.1.exon.5;Parent=LotjaGi4g1v0039400.1
LjG1.1_chr4	PGSB	CDS	4704253	4704348	.	-	0	ID=LotjaGi4g1v0039400.1.CDS.5;Parent=LotjaGi4g1v0039400.1
LjG1.1_chr4	PGSB	CDS	4704426	4704626	.	-	0	ID=LotjaGi4g1v0039400.1.CDS.6;Parent=LotjaGi4g1v0039400.1
LjG1.1_chr4	PGSB	exon	4704426	4705383	.	-	.	ID=LotjaGi4g1v0039400.1.exon.6;Parent=LotjaGi4g1v0039400.1
LjG1.1_chr4	PGSB	five_prime_UTR	4704627	4705383	.	-	.	ID=LotjaGi4g1v0039400.1.five_prime_UTR.2;Parent=LotjaGi4g1v0039400.1
###
LjG1.1_chr4	PGSB	five_prime_UTR	4704627	4705383	.	-	.	ID=LotjaGi4g1v0039400.1.five_prime_UTR.2;Parent=LotjaGi4g1v0039400.1
LjG1.1_chr4	PGSB	gene	4706080	4709437	.	+	.	ID=LotjaGi4g1v0039500
LjG1.1_chr4	PGSB	mRNA	4706080	4709437	.	+	.	ID=LotjaGi4g1v0039500.1;Parent=LotjaGi4g1v0039500;description=Beta-ureidopropionase;ahrdqual=***;GO=GO:0006807;IPR=IPR003010,IPR003010;Pfam=SSF56317,PF00795;te-related=0
LjG1.1_chr4	PGSB	five_prime_UTR	4706080	4706687	.	+	.	ID=LotjaGi4g1v0039500.1.five_prime_UTR.1;Parent=LotjaGi4g1v0039500.1
LjG1.1_chr4	PGSB	exon	4706080	4706816	.	+	.	ID=LotjaGi4g1v0039500.1.exon.1;Parent=LotjaGi4g1v0039500.1
LjG1.1_chr4	PGSB	CDS	4706688	4706816	.	+	0	ID=LotjaGi4g1v0039500.1.CDS.1;Parent=LotjaGi4g1v0039500.1
LjG1.1_chr4	PGSB	exon	4706946	4707053	.	+	.	ID=LotjaGi4g1v0039500.1.exon.2;Parent=LotjaGi4g1v0039500.1
LjG1.1_chr4	PGSB	CDS	4706946	4707053	.	+	0	ID=LotjaGi4g1v0039500.1.CDS.2;Parent=LotjaGi4g1v0039500.1
LjG1.1_chr4	PGSB	exon	4707327	4707515	.	+	.	ID=LotjaGi4g1v0039500.1.exon.3;Parent=LotjaGi4g1v0039500.1
LjG1.1_chr4	PGSB	CDS	4707327	4707515	.	+	0	ID=LotjaGi4g1v0039500.1.CDS.3;Parent=LotjaGi4g1v0039500.1
LjG1.1_chr4	PGSB	exon	4707611	4707838	.	+	.	ID=LotjaGi4g1v0039500.1.exon.4;Parent=LotjaGi4g1v0039500.1
LjG1.1_chr4	PGSB	CDS	4707611	4707838	.	+	0	ID=LotjaGi4g1v0039500.1.CDS.4;Parent=LotjaGi4g1v0039500.1
LjG1.1_chr4	PGSB	exon	4707922	4708146	.	+	.	ID=LotjaGi4g1v0039500.1.exon.5;Parent=LotjaGi4g1v0039500.1
LjG1.1_chr4	PGSB	CDS	4707922	4708146	.	+	0	ID=LotjaGi4g1v0039500.1.CDS.5;Parent=LotjaGi4g1v0039500.1
LjG1.1_chr4	PGSB	CDS	4708440	4708805	.	+	0	ID=LotjaGi4g1v0039500.1.CDS.6;Parent=LotjaGi4g1v0039500.1
LjG1.1_chr4	PGSB	exon	4708440	4709437	.	+	.	ID=LotjaGi4g1v0039500.1.exon.6;Parent=LotjaGi4g1v0039500.1
LjG1.1_chr4	PGSB	three_prime_UTR	4708806	4709437	.	+	.	ID=LotjaGi4g1v0039500.1.three_prime_UTR.2;Parent=LotjaGi4g1v0039500.1
LjG1.1_chr4	PGSB	mRNA	4707048	4708805	.	+	.	ID=LotjaGi4g1v0039500.2;Parent=LotjaGi4g1v0039500;description=Beta-ureidopropionase;ahrdqual=***;GO=GO:0006807;IPR=IPR003010,IPR003010;Pfam=PF00795,SSF56317;te-related=0
LjG1.1_chr4	PGSB	exon	4707048	4707053	.	+	.	ID=LotjaGi4g1v0039500.2.exon.1;Parent=LotjaGi4g1v0039500.2
LjG1.1_chr4	PGSB	exon	4707327	4707515	.	+	.	ID=LotjaGi4g1v0039500.2.exon.2;Parent=LotjaGi4g1v0039500.2
LjG1.1_chr4	PGSB	exon	4707611	4707838	.	+	.	ID=LotjaGi4g1v0039500.2.exon.3;Parent=LotjaGi4g1v0039500.2
LjG1.1_chr4	PGSB	CDS	4707620	4707838	.	+	0	ID=LotjaGi4g1v0039500.2.CDS.1;Parent=LotjaGi4g1v0039500.2
LjG1.1_chr4	PGSB	exon	4707922	4708146	.	+	.	ID=LotjaGi4g1v0039500.2.exon.4;Parent=LotjaGi4g1v0039500.2
LjG1.1_chr4	PGSB	CDS	4707922	4708146	.	+	0	ID=LotjaGi4g1v0039500.2.CDS.2;Parent=LotjaGi4g1v0039500.2
LjG1.1_chr4	PGSB	exon	4708440	4708805	.	+	.	ID=LotjaGi4g1v0039500.2.exon.5;Parent=LotjaGi4g1v0039500.2
LjG1.1_chr4	PGSB	CDS	4708440	4708805	.	+	0	ID=LotjaGi4g1v0039500.2.CDS.3;Parent=LotjaGi4g1v0039500.2
###
LjG1.1_chr4	PGSB	CDS	4708440	4708805	.	+	0	ID=LotjaGi4g1v0039500.2.CDS.3;Parent=LotjaGi4g1v0039500.2
LjG1.1_chr4	PGSB	gene	4709294	4709740	.	-	.	ID=LotjaGi4g1v0039600
LjG1.1_chr4	PGSB	mRNA	4709294	4709740	.	-	.	ID=LotjaGi4g1v0039600.1;Parent=LotjaGi4g1v0039600;description=40S ribosomal protein;ahrdqual=***;te-related=0
LjG1.1_chr4	PGSB	exon	4709294	4709436	.	-	.	ID=LotjaGi4g1v0039600.1.exon.1;Parent=LotjaGi4g1v0039600.1
LjG1.1_chr4	PGSB	CDS	4709294	4709436	.	-	2	ID=LotjaGi4g1v0039600.1.CDS.1;Parent=LotjaGi4g1v0039600.1
LjG1.1_chr4	PGSB	exon	4709593	4709740	.	-	.	ID=LotjaGi4g1v0039600.1.exon.2;Parent=LotjaGi4g1v0039600.1
LjG1.1_chr4	PGSB	CDS	4709593	4709740	.	-	0	ID=LotjaGi4g1v0039600.1.CDS.2;Parent=LotjaGi4g1v0039600.1
###
LjG1.1_chr4	PGSB	CDS	4709593	4709740	.	-	0	ID=LotjaGi4g1v0039600.1.CDS.2;Parent=LotjaGi4g1v0039600.1
LjG1.1_chr4	PGSB	gene	4715893	4726195	.	+	.	ID=LotjaGi4g1v0039700
LjG1.1_chr4	PGSB	mRNA	4715893	4725533	.	+	.	ID=LotjaGi4g1v0039700.1;Parent=LotjaGi4g1v0039700;description=Protein EXECUTER 1, chloroplastic;ahrdqual=***;IPR=IPR021894;Pfam=PF12014;te-related=0
LjG1.1_chr4	PGSB	five_prime_UTR	4715893	4716117	.	+	.	ID=LotjaGi4g1v0039700.1.five_prime_UTR.1;Parent=LotjaGi4g1v0039700.1
LjG1.1_chr4	PGSB	exon	4715893	4716507	.	+	.	ID=LotjaGi4g1v0039700.1.exon.1;Parent=LotjaGi4g1v0039700.1
LjG1.1_chr4	PGSB	CDS	4716118	4716507	.	+	0	ID=LotjaGi4g1v0039700.1.CDS.1;Parent=LotjaGi4g1v0039700.1
LjG1.1_chr4	PGSB	exon	4717034	4717150	.	+	.	ID=LotjaGi4g1v0039700.1.exon.2;Parent=LotjaGi4g1v0039700.1
LjG1.1_chr4	PGSB	CDS	4717034	4717150	.	+	0	ID=LotjaGi4g1v0039700.1.CDS.2;Parent=LotjaGi4g1v0039700.1
LjG1.1_chr4	PGSB	exon	4717285	4717350	.	+	.	ID=LotjaGi4g1v0039700.1.exon.3;Parent=LotjaGi4g1v0039700.1
LjG1.1_chr4	PGSB	CDS	4717285	4717350	.	+	0	ID=LotjaGi4g1v0039700.1.CDS.3;Parent=LotjaGi4g1v0039700.1
LjG1.1_chr4	PGSB	exon	4717870	4717976	.	+	.	ID=LotjaGi4g1v0039700.1.exon.4;Parent=LotjaGi4g1v0039700.1
LjG1.1_chr4	PGSB	CDS	4717870	4717976	.	+	0	ID=LotjaGi4g1v0039700.1.CDS.4;Parent=LotjaGi4g1v0039700.1
LjG1.1_chr4	PGSB	exon	4718987	4719068	.	+	.	ID=LotjaGi4g1v0039700.1.exon.5;Parent=LotjaGi4g1v0039700.1
LjG1.1_chr4	PGSB	CDS	4718987	4719068	.	+	1	ID=LotjaGi4g1v0039700.1.CDS.5;Parent=LotjaGi4g1v0039700.1
LjG1.1_chr4	PGSB	exon	4719903	4720703	.	+	.	ID=LotjaGi4g1v0039700.1.exon.6;Parent=LotjaGi4g1v0039700.1
LjG1.1_chr4	PGSB	CDS	4719903	4720703	.	+	0	ID=LotjaGi4g1v0039700.1.CDS.6;Parent=LotjaGi4g1v0039700.1
LjG1.1_chr4	PGSB	exon	4720782	4720905	.	+	.	ID=LotjaGi4g1v0039700.1.exon.7;Parent=LotjaGi4g1v0039700.1
LjG1.1_chr4	PGSB	CDS	4720782	4720905	.	+	0	ID=LotjaGi4g1v0039700.1.CDS.7;Parent=LotjaGi4g1v0039700.1
LjG1.1_chr4	PGSB	exon	4721030	4721196	.	+	.	ID=LotjaGi4g1v0039700.1.exon.8;Parent=LotjaGi4g1v0039700.1
LjG1.1_chr4	PGSB	CDS	4721030	4721196	.	+	2	ID=LotjaGi4g1v0039700.1.CDS.8;Parent=LotjaGi4g1v0039700.1
LjG1.1_chr4	PGSB	exon	4723168	4723242	.	+	.	ID=LotjaGi4g1v0039700.1.exon.9;Parent=LotjaGi4g1v0039700.1
LjG1.1_chr4	PGSB	CDS	4723168	4723242	.	+	0	ID=LotjaGi4g1v0039700.1.CDS.9;Parent=LotjaGi4g1v0039700.1
LjG1.1_chr4	PGSB	exon	4723412	4723504	.	+	.	ID=LotjaGi4g1v0039700.1.exon.10;Parent=LotjaGi4g1v0039700.1
LjG1.1_chr4	PGSB	CDS	4723412	4723504	.	+	0	ID=LotjaGi4g1v0039700.1.CDS.10;Parent=LotjaGi4g1v0039700.1
LjG1.1_chr4	PGSB	CDS	4723626	4723718	.	+	0	ID=LotjaGi4g1v0039700.1.CDS.11;Parent=LotjaGi4g1v0039700.1
LjG1.1_chr4	PGSB	exon	4723626	4723772	.	+	.	ID=LotjaGi4g1v0039700.1.exon.11;Parent=LotjaGi4g1v0039700.1
LjG1.1_chr4	PGSB	three_prime_UTR	4723719	4723772	.	+	.	ID=LotjaGi4g1v0039700.1.three_prime_UTR.2;Parent=LotjaGi4g1v0039700.1
LjG1.1_chr4	PGSB	exon	4723954	4724544	.	+	.	ID=LotjaGi4g1v0039700.1.exon.12;Parent=LotjaGi4g1v0039700.1
LjG1.1_chr4	PGSB	three_prime_UTR	4723954	4724544	.	+	.	ID=LotjaGi4g1v0039700.1.three_prime_UTR.3;Parent=LotjaGi4g1v0039700.1
LjG1.1_chr4	PGSB	exon	4724885	4724962	.	+	.	ID=LotjaGi4g1v0039700.1.exon.13;Parent=LotjaGi4g1v0039700.1
LjG1.1_chr4	PGSB	three_prime_UTR	4724885	4724962	.	+	.	ID=LotjaGi4g1v0039700.1.three_prime_UTR.4;Parent=LotjaGi4g1v0039700.1
LjG1.1_chr4	PGSB	exon	4725071	4725533	.	+	.	ID=LotjaGi4g1v0039700.1.exon.14;Parent=LotjaGi4g1v0039700.1
LjG1.1_chr4	PGSB	three_prime_UTR	4725071	4725533	.	+	.	ID=LotjaGi4g1v0039700.1.three_prime_UTR.5;Parent=LotjaGi4g1v0039700.1
LjG1.1_chr4	PGSB	mRNA	4715937	4726195	.	+	.	ID=LotjaGi4g1v0039700.2;Parent=LotjaGi4g1v0039700;description=Protein EXECUTER 1, chloroplastic;ahrdqual=***;te-related=0
LjG1.1_chr4	PGSB	five_prime_UTR	4715937	4716117	.	+	.	ID=LotjaGi4g1v0039700.2.five_prime_UTR.1;Parent=LotjaGi4g1v0039700.2
LjG1.1_chr4	PGSB	exon	4715937	4716507	.	+	.	ID=LotjaGi4g1v0039700.2.exon.1;Parent=LotjaGi4g1v0039700.2
LjG1.1_chr4	PGSB	CDS	4716118	4716507	.	+	0	ID=LotjaGi4g1v0039700.2.CDS.1;Parent=LotjaGi4g1v0039700.2
LjG1.1_chr4	PGSB	exon	4717034	4717150	.	+	.	ID=LotjaGi4g1v0039700.2.exon.2;Parent=LotjaGi4g1v0039700.2
LjG1.1_chr4	PGSB	CDS	4717034	4717150	.	+	0	ID=LotjaGi4g1v0039700.2.CDS.2;Parent=LotjaGi4g1v0039700.2
LjG1.1_chr4	PGSB	exon	4717285	4717350	.	+	.	ID=LotjaGi4g1v0039700.2.exon.3;Parent=LotjaGi4g1v0039700.2
LjG1.1_chr4	PGSB	CDS	4717285	4717350	.	+	0	ID=LotjaGi4g1v0039700.2.CDS.3;Parent=LotjaGi4g1v0039700.2
LjG1.1_chr4	PGSB	exon	4717870	4717976	.	+	.	ID=LotjaGi4g1v0039700.2.exon.4;Parent=LotjaGi4g1v0039700.2
LjG1.1_chr4	PGSB	CDS	4717870	4717976	.	+	0	ID=LotjaGi4g1v0039700.2.CDS.4;Parent=LotjaGi4g1v0039700.2
LjG1.1_chr4	PGSB	exon	4718987	4719068	.	+	.	ID=LotjaGi4g1v0039700.2.exon.5;Parent=LotjaGi4g1v0039700.2
LjG1.1_chr4	PGSB	CDS	4718987	4719068	.	+	1	ID=LotjaGi4g1v0039700.2.CDS.5;Parent=LotjaGi4g1v0039700.2
LjG1.1_chr4	PGSB	exon	4719903	4720703	.	+	.	ID=LotjaGi4g1v0039700.2.exon.6;Parent=LotjaGi4g1v0039700.2
LjG1.1_chr4	PGSB	CDS	4719903	4720703	.	+	0	ID=LotjaGi4g1v0039700.2.CDS.6;Parent=LotjaGi4g1v0039700.2
LjG1.1_chr4	PGSB	exon	4720782	4720905	.	+	.	ID=LotjaGi4g1v0039700.2.exon.7;Parent=LotjaGi4g1v0039700.2
LjG1.1_chr4	PGSB	CDS	4720782	4720905	.	+	0	ID=LotjaGi4g1v0039700.2.CDS.7;Parent=LotjaGi4g1v0039700.2
LjG1.1_chr4	PGSB	exon	4721030	4721196	.	+	.	ID=LotjaGi4g1v0039700.2.exon.8;Parent=LotjaGi4g1v0039700.2
LjG1.1_chr4	PGSB	CDS	4721030	4721196	.	+	2	ID=LotjaGi4g1v0039700.2.CDS.8;Parent=LotjaGi4g1v0039700.2
LjG1.1_chr4	PGSB	exon	4723168	4723242	.	+	.	ID=LotjaGi4g1v0039700.2.exon.9;Parent=LotjaGi4g1v0039700.2
LjG1.1_chr4	PGSB	CDS	4723168	4723242	.	+	0	ID=LotjaGi4g1v0039700.2.CDS.9;Parent=LotjaGi4g1v0039700.2
LjG1.1_chr4	PGSB	exon	4723412	4723504	.	+	.	ID=LotjaGi4g1v0039700.2.exon.10;Parent=LotjaGi4g1v0039700.2
LjG1.1_chr4	PGSB	CDS	4723412	4723504	.	+	0	ID=LotjaGi4g1v0039700.2.CDS.10;Parent=LotjaGi4g1v0039700.2
LjG1.1_chr4	PGSB	CDS	4723626	4723718	.	+	0	ID=LotjaGi4g1v0039700.2.CDS.11;Parent=LotjaGi4g1v0039700.2
LjG1.1_chr4	PGSB	exon	4723626	4723772	.	+	.	ID=LotjaGi4g1v0039700.2.exon.11;Parent=LotjaGi4g1v0039700.2
LjG1.1_chr4	PGSB	three_prime_UTR	4723719	4723772	.	+	.	ID=LotjaGi4g1v0039700.2.three_prime_UTR.2;Parent=LotjaGi4g1v0039700.2
LjG1.1_chr4	PGSB	exon	4724885	4724962	.	+	.	ID=LotjaGi4g1v0039700.2.exon.12;Parent=LotjaGi4g1v0039700.2
LjG1.1_chr4	PGSB	three_prime_UTR	4724885	4724962	.	+	.	ID=LotjaGi4g1v0039700.2.three_prime_UTR.3;Parent=LotjaGi4g1v0039700.2
LjG1.1_chr4	PGSB	exon	4725071	4726195	.	+	.	ID=LotjaGi4g1v0039700.2.exon.13;Parent=LotjaGi4g1v0039700.2
LjG1.1_chr4	PGSB	three_prime_UTR	4725071	4726195	.	+	.	ID=LotjaGi4g1v0039700.2.three_prime_UTR.4;Parent=LotjaGi4g1v0039700.2
###
LjG1.1_chr4	PGSB	three_prime_UTR	4725071	4726195	.	+	.	ID=LotjaGi4g1v0039700.2.three_prime_UTR.4;Parent=LotjaGi4g1v0039700.2
LjG1.1_chr4	PGSB	gene	4726672	4730118	.	-	.	ID=LotjaGi4g1v0039800
LjG1.1_chr4	PGSB	mRNA	4726672	4730118	.	-	.	ID=LotjaGi4g1v0039800.1;Parent=LotjaGi4g1v0039800;description=Nicotinamidase 1;ahrdqual=***;GO=GO:0003824,GO:0008152;IPR=IPR000868,IPR000868;Pfam=PF00857,SSF52499;te-related=0
LjG1.1_chr4	PGSB	three_prime_UTR	4726672	4727887	.	-	.	ID=LotjaGi4g1v0039800.1.three_prime_UTR.1;Parent=LotjaGi4g1v0039800.1
LjG1.1_chr4	PGSB	exon	4726672	4727980	.	-	.	ID=LotjaGi4g1v0039800.1.exon.1;Parent=LotjaGi4g1v0039800.1
LjG1.1_chr4	PGSB	CDS	4727888	4727980	.	-	0	ID=LotjaGi4g1v0039800.1.CDS.1;Parent=LotjaGi4g1v0039800.1
LjG1.1_chr4	PGSB	exon	4728078	4728263	.	-	.	ID=LotjaGi4g1v0039800.1.exon.2;Parent=LotjaGi4g1v0039800.1
LjG1.1_chr4	PGSB	CDS	4728078	4728263	.	-	0	ID=LotjaGi4g1v0039800.1.CDS.2;Parent=LotjaGi4g1v0039800.1
LjG1.1_chr4	PGSB	exon	4728534	4728667	.	-	.	ID=LotjaGi4g1v0039800.1.exon.3;Parent=LotjaGi4g1v0039800.1
LjG1.1_chr4	PGSB	CDS	4728534	4728667	.	-	2	ID=LotjaGi4g1v0039800.1.CDS.3;Parent=LotjaGi4g1v0039800.1
LjG1.1_chr4	PGSB	exon	4729055	4729238	.	-	.	ID=LotjaGi4g1v0039800.1.exon.4;Parent=LotjaGi4g1v0039800.1
LjG1.1_chr4	PGSB	CDS	4729055	4729238	.	-	0	ID=LotjaGi4g1v0039800.1.CDS.4;Parent=LotjaGi4g1v0039800.1
LjG1.1_chr4	PGSB	CDS	4729473	4729613	.	-	0	ID=LotjaGi4g1v0039800.1.CDS.5;Parent=LotjaGi4g1v0039800.1
LjG1.1_chr4	PGSB	exon	4729473	4730118	.	-	.	ID=LotjaGi4g1v0039800.1.exon.5;Parent=LotjaGi4g1v0039800.1
LjG1.1_chr4	PGSB	five_prime_UTR	4729614	4730118	.	-	.	ID=LotjaGi4g1v0039800.1.five_prime_UTR.2;Parent=LotjaGi4g1v0039800.1
LjG1.1_chr4	PGSB	mRNA	4727888	4729613	.	-	.	ID=LotjaGi4g1v0039800.2;Parent=LotjaGi4g1v0039800;description=Nicotinamidase 1;ahrdqual=***;GO=GO:0003824,GO:0008152;IPR=IPR000868,IPR000868;Pfam=SSF52499,PF00857;te-related=0
LjG1.1_chr4	PGSB	exon	4727888	4727980	.	-	.	ID=LotjaGi4g1v0039800.2.exon.1;Parent=LotjaGi4g1v0039800.2
LjG1.1_chr4	PGSB	CDS	4727888	4727980	.	-	0	ID=LotjaGi4g1v0039800.2.CDS.1;Parent=LotjaGi4g1v0039800.2
LjG1.1_chr4	PGSB	exon	4728159	4728263	.	-	.	ID=LotjaGi4g1v0039800.2.exon.2;Parent=LotjaGi4g1v0039800.2
LjG1.1_chr4	PGSB	CDS	4728159	4728263	.	-	0	ID=LotjaGi4g1v0039800.2.CDS.2;Parent=LotjaGi4g1v0039800.2
LjG1.1_chr4	PGSB	exon	4728534	4728667	.	-	.	ID=LotjaGi4g1v0039800.2.exon.3;Parent=LotjaGi4g1v0039800.2
LjG1.1_chr4	PGSB	CDS	4728534	4728667	.	-	2	ID=LotjaGi4g1v0039800.2.CDS.3;Parent=LotjaGi4g1v0039800.2
LjG1.1_chr4	PGSB	exon	4729055	4729238	.	-	.	ID=LotjaGi4g1v0039800.2.exon.4;Parent=LotjaGi4g1v0039800.2
LjG1.1_chr4	PGSB	CDS	4729055	4729238	.	-	0	ID=LotjaGi4g1v0039800.2.CDS.4;Parent=LotjaGi4g1v0039800.2
LjG1.1_chr4	PGSB	exon	4729473	4729613	.	-	.	ID=LotjaGi4g1v0039800.2.exon.5;Parent=LotjaGi4g1v0039800.2
LjG1.1_chr4	PGSB	CDS	4729473	4729613	.	-	0	ID=LotjaGi4g1v0039800.2.CDS.5;Parent=LotjaGi4g1v0039800.2
###
LjG1.1_chr4	PGSB	CDS	4729473	4729613	.	-	0	ID=LotjaGi4g1v0039800.2.CDS.5;Parent=LotjaGi4g1v0039800.2
LjG1.1_chr4	PGSB	gene	4731514	4734868	.	+	.	ID=LotjaGi4g1v0039900
LjG1.1_chr4	PGSB	mRNA	4731514	4734868	.	+	.	ID=LotjaGi4g1v0039900.1;Parent=LotjaGi4g1v0039900;description=Fructose-1,6-bisphosphatase class 1;ahrdqual=***;GO=GO:0005737,GO:0005975,GO:0016311,GO:0016787,GO:0016791,GO:0019253,GO:0042132,GO:0046872;IPR=IPR033391;Pfam=PF00316,SSF56655;te-related=0
LjG1.1_chr4	PGSB	five_prime_UTR	4731514	4731863	.	+	.	ID=LotjaGi4g1v0039900.1.five_prime_UTR.1;Parent=LotjaGi4g1v0039900.1
LjG1.1_chr4	PGSB	exon	4731514	4732283	.	+	.	ID=LotjaGi4g1v0039900.1.exon.1;Parent=LotjaGi4g1v0039900.1
LjG1.1_chr4	PGSB	CDS	4731864	4732283	.	+	0	ID=LotjaGi4g1v0039900.1.CDS.1;Parent=LotjaGi4g1v0039900.1
LjG1.1_chr4	PGSB	exon	4733105	4733501	.	+	.	ID=LotjaGi4g1v0039900.1.exon.2;Parent=LotjaGi4g1v0039900.1
LjG1.1_chr4	PGSB	CDS	4733105	4733501	.	+	0	ID=LotjaGi4g1v0039900.1.CDS.2;Parent=LotjaGi4g1v0039900.1
LjG1.1_chr4	PGSB	CDS	4734059	4734459	.	+	2	ID=LotjaGi4g1v0039900.1.CDS.3;Parent=LotjaGi4g1v0039900.1
LjG1.1_chr4	PGSB	exon	4734059	4734868	.	+	.	ID=LotjaGi4g1v0039900.1.exon.3;Parent=LotjaGi4g1v0039900.1
LjG1.1_chr4	PGSB	three_prime_UTR	4734460	4734868	.	+	.	ID=LotjaGi4g1v0039900.1.three_prime_UTR.2;Parent=LotjaGi4g1v0039900.1
LjG1.1_chr4	PGSB	mRNA	4731864	4734459	.	+	.	ID=LotjaGi4g1v0039900.2;Parent=LotjaGi4g1v0039900;description=Fructose-1,6-bisphosphatase class 1;ahrdqual=***;GO=GO:0005737,GO:0005975,GO:0016311,GO:0016787,GO:0016791,GO:0019253,GO:0042132,GO:0046872;IPR=IPR033391;Pfam=SSF56655,PF00316;te-related=0
LjG1.1_chr4	PGSB	exon	4731864	4732194	.	+	.	ID=LotjaGi4g1v0039900.2.exon.1;Parent=LotjaGi4g1v0039900.2
LjG1.1_chr4	PGSB	five_prime_UTR	4731864	4732194	.	+	.	ID=LotjaGi4g1v0039900.2.five_prime_UTR.1;Parent=LotjaGi4g1v0039900.2
LjG1.1_chr4	PGSB	five_prime_UTR	4733039	4733152	.	+	.	ID=LotjaGi4g1v0039900.2.five_prime_UTR.2;Parent=LotjaGi4g1v0039900.2
LjG1.1_chr4	PGSB	exon	4733039	4733501	.	+	.	ID=LotjaGi4g1v0039900.2.exon.2;Parent=LotjaGi4g1v0039900.2
LjG1.1_chr4	PGSB	CDS	4733153	4733501	.	+	0	ID=LotjaGi4g1v0039900.2.CDS.1;Parent=LotjaGi4g1v0039900.2
LjG1.1_chr4	PGSB	exon	4734059	4734459	.	+	.	ID=LotjaGi4g1v0039900.2.exon.3;Parent=LotjaGi4g1v0039900.2
LjG1.1_chr4	PGSB	CDS	4734059	4734459	.	+	2	ID=LotjaGi4g1v0039900.2.CDS.2;Parent=LotjaGi4g1v0039900.2
###
LjG1.1_chr4	PGSB	CDS	4734059	4734459	.	+	2	ID=LotjaGi4g1v0039900.2.CDS.2;Parent=LotjaGi4g1v0039900.2
LjG1.1_chr4	PGSB	gene	4736638	4743376	.	+	.	ID=LotjaGi4g1v0040000
LjG1.1_chr4	PGSB	mRNA	4736638	4743376	.	+	.	ID=LotjaGi4g1v0040000.1;Parent=LotjaGi4g1v0040000;description=RNA-binding KH domain protein;ahrdqual=***;GO=GO:0003676,GO:0003723;IPR=IPR004088,IPR004088,IPR004088,IPR004088,IPR004088,IPR004088,IPR004088,IPR004088,IPR004088,IPR004088;Pfam=SSF54791,SSF54791,SSF54791,PF00013,PF00013,PF00013,PF00013,PF00013,SSF54791,SSF54791;te-related=0
LjG1.1_chr4	PGSB	five_prime_UTR	4736638	4736968	.	+	.	ID=LotjaGi4g1v0040000.1.five_prime_UTR.1;Parent=LotjaGi4g1v0040000.1
LjG1.1_chr4	PGSB	exon	4736638	4737424	.	+	.	ID=LotjaGi4g1v0040000.1.exon.1;Parent=LotjaGi4g1v0040000.1
LjG1.1_chr4	PGSB	CDS	4736969	4737424	.	+	0	ID=LotjaGi4g1v0040000.1.CDS.1;Parent=LotjaGi4g1v0040000.1
LjG1.1_chr4	PGSB	exon	4738389	4738853	.	+	.	ID=LotjaGi4g1v0040000.1.exon.2;Parent=LotjaGi4g1v0040000.1
LjG1.1_chr4	PGSB	CDS	4738389	4738853	.	+	0	ID=LotjaGi4g1v0040000.1.CDS.2;Parent=LotjaGi4g1v0040000.1
LjG1.1_chr4	PGSB	exon	4738976	4739254	.	+	.	ID=LotjaGi4g1v0040000.1.exon.3;Parent=LotjaGi4g1v0040000.1
LjG1.1_chr4	PGSB	CDS	4738976	4739254	.	+	0	ID=LotjaGi4g1v0040000.1.CDS.3;Parent=LotjaGi4g1v0040000.1
LjG1.1_chr4	PGSB	exon	4740076	4740282	.	+	.	ID=LotjaGi4g1v0040000.1.exon.4;Parent=LotjaGi4g1v0040000.1
LjG1.1_chr4	PGSB	CDS	4740076	4740282	.	+	0	ID=LotjaGi4g1v0040000.1.CDS.4;Parent=LotjaGi4g1v0040000.1
LjG1.1_chr4	PGSB	exon	4740360	4740442	.	+	.	ID=LotjaGi4g1v0040000.1.exon.5;Parent=LotjaGi4g1v0040000.1
LjG1.1_chr4	PGSB	CDS	4740360	4740442	.	+	0	ID=LotjaGi4g1v0040000.1.CDS.5;Parent=LotjaGi4g1v0040000.1
LjG1.1_chr4	PGSB	exon	4740557	4740686	.	+	.	ID=LotjaGi4g1v0040000.1.exon.6;Parent=LotjaGi4g1v0040000.1
LjG1.1_chr4	PGSB	CDS	4740557	4740686	.	+	1	ID=LotjaGi4g1v0040000.1.CDS.6;Parent=LotjaGi4g1v0040000.1
LjG1.1_chr4	PGSB	CDS	4740812	4740946	.	+	0	ID=LotjaGi4g1v0040000.1.CDS.7;Parent=LotjaGi4g1v0040000.1
LjG1.1_chr4	PGSB	exon	4740812	4743376	.	+	.	ID=LotjaGi4g1v0040000.1.exon.7;Parent=LotjaGi4g1v0040000.1
LjG1.1_chr4	PGSB	three_prime_UTR	4740947	4743376	.	+	.	ID=LotjaGi4g1v0040000.1.three_prime_UTR.2;Parent=LotjaGi4g1v0040000.1
###
LjG1.1_chr4	PGSB	three_prime_UTR	4740947	4743376	.	+	.	ID=LotjaGi4g1v0040000.1.three_prime_UTR.2;Parent=LotjaGi4g1v0040000.1
LjG1.1_chr4	PGSB	gene	4741917	4743142	.	-	.	ID=LotjaGi4g1v0040100_LC
LjG1.1_chr4	PGSB	mRNA	4741917	4743142	.	-	.	ID=LotjaGi4g1v0040100_LC.1;Parent=LotjaGi4g1v0040100_LC
LjG1.1_chr4	PGSB	exon	4741917	4742081	.	-	.	ID=LotjaGi4g1v0040100_LC.1.exon.1;Parent=LotjaGi4g1v0040100_LC.1
LjG1.1_chr4	PGSB	exon	4743062	4743142	.	-	.	ID=LotjaGi4g1v0040100_LC.1.exon.2;Parent=LotjaGi4g1v0040100_LC.1
###
LjG1.1_chr4	PGSB	exon	4743062	4743142	.	-	.	ID=LotjaGi4g1v0040100_LC.1.exon.2;Parent=LotjaGi4g1v0040100_LC.1
LjG1.1_chr4	PGSB	gene	4747590	4753678	.	+	.	ID=LotjaGi4g1v0040200
LjG1.1_chr4	PGSB	mRNA	4747590	4753678	.	+	.	ID=LotjaGi4g1v0040200.1;Parent=LotjaGi4g1v0040200;description=GATA transcription factor;ahrdqual=***;GO=GO:0003700,GO:0005634,GO:0006355,GO:0008270,GO:0043565,GO:0046872;IPR=IPR010402,IPR010399,IPR000679;Pfam=PF06203,SSF57716,PF06200,PF00320;te-related=0
LjG1.1_chr4	PGSB	five_prime_UTR	4747590	4747907	.	+	.	ID=LotjaGi4g1v0040200.1.five_prime_UTR.1;Parent=LotjaGi4g1v0040200.1
LjG1.1_chr4	PGSB	exon	4747590	4748144	.	+	.	ID=LotjaGi4g1v0040200.1.exon.1;Parent=LotjaGi4g1v0040200.1
LjG1.1_chr4	PGSB	CDS	4747908	4748144	.	+	0	ID=LotjaGi4g1v0040200.1.CDS.1;Parent=LotjaGi4g1v0040200.1
LjG1.1_chr4	PGSB	exon	4749869	4749964	.	+	.	ID=LotjaGi4g1v0040200.1.exon.2;Parent=LotjaGi4g1v0040200.1
LjG1.1_chr4	PGSB	CDS	4749869	4749964	.	+	0	ID=LotjaGi4g1v0040200.1.CDS.2;Parent=LotjaGi4g1v0040200.1
LjG1.1_chr4	PGSB	exon	4750062	4750195	.	+	.	ID=LotjaGi4g1v0040200.1.exon.3;Parent=LotjaGi4g1v0040200.1
LjG1.1_chr4	PGSB	CDS	4750062	4750195	.	+	0	ID=LotjaGi4g1v0040200.1.CDS.3;Parent=LotjaGi4g1v0040200.1
LjG1.1_chr4	PGSB	exon	4750681	4750785	.	+	.	ID=LotjaGi4g1v0040200.1.exon.4;Parent=LotjaGi4g1v0040200.1
LjG1.1_chr4	PGSB	CDS	4750681	4750785	.	+	1	ID=LotjaGi4g1v0040200.1.CDS.4;Parent=LotjaGi4g1v0040200.1
LjG1.1_chr4	PGSB	exon	4750891	4751005	.	+	.	ID=LotjaGi4g1v0040200.1.exon.5;Parent=LotjaGi4g1v0040200.1
LjG1.1_chr4	PGSB	CDS	4750891	4751005	.	+	1	ID=LotjaGi4g1v0040200.1.CDS.5;Parent=LotjaGi4g1v0040200.1
LjG1.1_chr4	PGSB	exon	4751453	4751509	.	+	.	ID=LotjaGi4g1v0040200.1.exon.6;Parent=LotjaGi4g1v0040200.1
LjG1.1_chr4	PGSB	CDS	4751453	4751509	.	+	0	ID=LotjaGi4g1v0040200.1.CDS.6;Parent=LotjaGi4g1v0040200.1
LjG1.1_chr4	PGSB	exon	4751768	4751836	.	+	.	ID=LotjaGi4g1v0040200.1.exon.7;Parent=LotjaGi4g1v0040200.1
LjG1.1_chr4	PGSB	CDS	4751768	4751836	.	+	0	ID=LotjaGi4g1v0040200.1.CDS.7;Parent=LotjaGi4g1v0040200.1
LjG1.1_chr4	PGSB	exon	4752209	4752277	.	+	.	ID=LotjaGi4g1v0040200.1.exon.8;Parent=LotjaGi4g1v0040200.1
LjG1.1_chr4	PGSB	CDS	4752209	4752277	.	+	0	ID=LotjaGi4g1v0040200.1.CDS.8;Parent=LotjaGi4g1v0040200.1
LjG1.1_chr4	PGSB	exon	4752939	4753019	.	+	.	ID=LotjaGi4g1v0040200.1.exon.9;Parent=LotjaGi4g1v0040200.1
LjG1.1_chr4	PGSB	CDS	4752939	4753019	.	+	0	ID=LotjaGi4g1v0040200.1.CDS.9;Parent=LotjaGi4g1v0040200.1
LjG1.1_chr4	PGSB	exon	4753164	4753229	.	+	.	ID=LotjaGi4g1v0040200.1.exon.10;Parent=LotjaGi4g1v0040200.1
LjG1.1_chr4	PGSB	CDS	4753164	4753229	.	+	0	ID=LotjaGi4g1v0040200.1.CDS.10;Parent=LotjaGi4g1v0040200.1
LjG1.1_chr4	PGSB	CDS	4753328	4753369	.	+	0	ID=LotjaGi4g1v0040200.1.CDS.11;Parent=LotjaGi4g1v0040200.1
LjG1.1_chr4	PGSB	exon	4753328	4753678	.	+	.	ID=LotjaGi4g1v0040200.1.exon.11;Parent=LotjaGi4g1v0040200.1
LjG1.1_chr4	PGSB	three_prime_UTR	4753370	4753678	.	+	.	ID=LotjaGi4g1v0040200.1.three_prime_UTR.2;Parent=LotjaGi4g1v0040200.1
###
LjG1.1_chr4	PGSB	three_prime_UTR	4753370	4753678	.	+	.	ID=LotjaGi4g1v0040200.1.three_prime_UTR.2;Parent=LotjaGi4g1v0040200.1
LjG1.1_chr4	PGSB	gene	4757486	4766768	.	+	.	ID=LotjaGi4g1v0040300
LjG1.1_chr4	PGSB	mRNA	4757486	4766768	.	+	.	ID=LotjaGi4g1v0040300.1;Parent=LotjaGi4g1v0040300;description=Dynamin, putative;ahrdqual=***;GO=GO:0000166,GO:0003924,GO:0005525;IPR=IPR003130,IPR022812,IPR027417,IPR000375;Pfam=PF02212,PF00350,SSF52540,PF01031;te-related=0
LjG1.1_chr4	PGSB	five_prime_UTR	4757486	4757685	.	+	.	ID=LotjaGi4g1v0040300.1.five_prime_UTR.1;Parent=LotjaGi4g1v0040300.1
LjG1.1_chr4	PGSB	exon	4757486	4758045	.	+	.	ID=LotjaGi4g1v0040300.1.exon.1;Parent=LotjaGi4g1v0040300.1
LjG1.1_chr4	PGSB	CDS	4757686	4758045	.	+	0	ID=LotjaGi4g1v0040300.1.CDS.1;Parent=LotjaGi4g1v0040300.1
LjG1.1_chr4	PGSB	exon	4758153	4758435	.	+	.	ID=LotjaGi4g1v0040300.1.exon.2;Parent=LotjaGi4g1v0040300.1
LjG1.1_chr4	PGSB	CDS	4758153	4758435	.	+	0	ID=LotjaGi4g1v0040300.1.CDS.2;Parent=LotjaGi4g1v0040300.1
LjG1.1_chr4	PGSB	exon	4758547	4758575	.	+	.	ID=LotjaGi4g1v0040300.1.exon.3;Parent=LotjaGi4g1v0040300.1
LjG1.1_chr4	PGSB	CDS	4758547	4758575	.	+	2	ID=LotjaGi4g1v0040300.1.CDS.3;Parent=LotjaGi4g1v0040300.1
LjG1.1_chr4	PGSB	exon	4758666	4758767	.	+	.	ID=LotjaGi4g1v0040300.1.exon.4;Parent=LotjaGi4g1v0040300.1
LjG1.1_chr4	PGSB	CDS	4758666	4758767	.	+	0	ID=LotjaGi4g1v0040300.1.CDS.4;Parent=LotjaGi4g1v0040300.1
LjG1.1_chr4	PGSB	exon	4759171	4759239	.	+	.	ID=LotjaGi4g1v0040300.1.exon.5;Parent=LotjaGi4g1v0040300.1
LjG1.1_chr4	PGSB	CDS	4759171	4759239	.	+	0	ID=LotjaGi4g1v0040300.1.CDS.5;Parent=LotjaGi4g1v0040300.1
LjG1.1_chr4	PGSB	exon	4759315	4759374	.	+	.	ID=LotjaGi4g1v0040300.1.exon.6;Parent=LotjaGi4g1v0040300.1
LjG1.1_chr4	PGSB	CDS	4759315	4759374	.	+	0	ID=LotjaGi4g1v0040300.1.CDS.6;Parent=LotjaGi4g1v0040300.1
LjG1.1_chr4	PGSB	exon	4759561	4759674	.	+	.	ID=LotjaGi4g1v0040300.1.exon.7;Parent=LotjaGi4g1v0040300.1
LjG1.1_chr4	PGSB	CDS	4759561	4759674	.	+	0	ID=LotjaGi4g1v0040300.1.CDS.7;Parent=LotjaGi4g1v0040300.1
LjG1.1_chr4	PGSB	exon	4759814	4759862	.	+	.	ID=LotjaGi4g1v0040300.1.exon.8;Parent=LotjaGi4g1v0040300.1
LjG1.1_chr4	PGSB	CDS	4759814	4759862	.	+	0	ID=LotjaGi4g1v0040300.1.CDS.8;Parent=LotjaGi4g1v0040300.1
LjG1.1_chr4	PGSB	exon	4760014	4760123	.	+	.	ID=LotjaGi4g1v0040300.1.exon.9;Parent=LotjaGi4g1v0040300.1
LjG1.1_chr4	PGSB	CDS	4760014	4760123	.	+	2	ID=LotjaGi4g1v0040300.1.CDS.9;Parent=LotjaGi4g1v0040300.1
LjG1.1_chr4	PGSB	exon	4760984	4761076	.	+	.	ID=LotjaGi4g1v0040300.1.exon.10;Parent=LotjaGi4g1v0040300.1
LjG1.1_chr4	PGSB	CDS	4760984	4761076	.	+	0	ID=LotjaGi4g1v0040300.1.CDS.10;Parent=LotjaGi4g1v0040300.1
LjG1.1_chr4	PGSB	exon	4761224	4761316	.	+	.	ID=LotjaGi4g1v0040300.1.exon.11;Parent=LotjaGi4g1v0040300.1
LjG1.1_chr4	PGSB	CDS	4761224	4761316	.	+	0	ID=LotjaGi4g1v0040300.1.CDS.11;Parent=LotjaGi4g1v0040300.1
LjG1.1_chr4	PGSB	exon	4761399	4761536	.	+	.	ID=LotjaGi4g1v0040300.1.exon.12;Parent=LotjaGi4g1v0040300.1
LjG1.1_chr4	PGSB	CDS	4761399	4761536	.	+	0	ID=LotjaGi4g1v0040300.1.CDS.12;Parent=LotjaGi4g1v0040300.1
LjG1.1_chr4	PGSB	exon	4762790	4762897	.	+	.	ID=LotjaGi4g1v0040300.1.exon.13;Parent=LotjaGi4g1v0040300.1
LjG1.1_chr4	PGSB	CDS	4762790	4762897	.	+	0	ID=LotjaGi4g1v0040300.1.CDS.13;Parent=LotjaGi4g1v0040300.1
LjG1.1_chr4	PGSB	exon	4763021	4763116	.	+	.	ID=LotjaGi4g1v0040300.1.exon.14;Parent=LotjaGi4g1v0040300.1
LjG1.1_chr4	PGSB	CDS	4763021	4763116	.	+	0	ID=LotjaGi4g1v0040300.1.CDS.14;Parent=LotjaGi4g1v0040300.1
LjG1.1_chr4	PGSB	exon	4763214	4763256	.	+	.	ID=LotjaGi4g1v0040300.1.exon.15;Parent=LotjaGi4g1v0040300.1
LjG1.1_chr4	PGSB	CDS	4763214	4763256	.	+	0	ID=LotjaGi4g1v0040300.1.CDS.15;Parent=LotjaGi4g1v0040300.1
LjG1.1_chr4	PGSB	exon	4763414	4763559	.	+	.	ID=LotjaGi4g1v0040300.1.exon.16;Parent=LotjaGi4g1v0040300.1
LjG1.1_chr4	PGSB	CDS	4763414	4763559	.	+	2	ID=LotjaGi4g1v0040300.1.CDS.16;Parent=LotjaGi4g1v0040300.1
LjG1.1_chr4	PGSB	exon	4763641	4763787	.	+	.	ID=LotjaGi4g1v0040300.1.exon.17;Parent=LotjaGi4g1v0040300.1
LjG1.1_chr4	PGSB	CDS	4763641	4763787	.	+	0	ID=LotjaGi4g1v0040300.1.CDS.17;Parent=LotjaGi4g1v0040300.1
LjG1.1_chr4	PGSB	exon	4764338	4764390	.	+	.	ID=LotjaGi4g1v0040300.1.exon.18;Parent=LotjaGi4g1v0040300.1
LjG1.1_chr4	PGSB	CDS	4764338	4764390	.	+	0	ID=LotjaGi4g1v0040300.1.CDS.18;Parent=LotjaGi4g1v0040300.1
LjG1.1_chr4	PGSB	exon	4764497	4764596	.	+	.	ID=LotjaGi4g1v0040300.1.exon.19;Parent=LotjaGi4g1v0040300.1
LjG1.1_chr4	PGSB	CDS	4764497	4764596	.	+	1	ID=LotjaGi4g1v0040300.1.CDS.19;Parent=LotjaGi4g1v0040300.1
LjG1.1_chr4	PGSB	CDS	4765303	4765431	.	+	0	ID=LotjaGi4g1v0040300.1.CDS.20;Parent=LotjaGi4g1v0040300.1
LjG1.1_chr4	PGSB	exon	4765303	4766768	.	+	.	ID=LotjaGi4g1v0040300.1.exon.20;Parent=LotjaGi4g1v0040300.1
LjG1.1_chr4	PGSB	three_prime_UTR	4765432	4766768	.	+	.	ID=LotjaGi4g1v0040300.1.three_prime_UTR.2;Parent=LotjaGi4g1v0040300.1
###
LjG1.1_chr4	PGSB	three_prime_UTR	4765432	4766768	.	+	.	ID=LotjaGi4g1v0040300.1.three_prime_UTR.2;Parent=LotjaGi4g1v0040300.1
LjG1.1_chr4	PGSB	gene	4766844	4771592	.	+	.	ID=LotjaGi4g1v0040400
LjG1.1_chr4	PGSB	mRNA	4766844	4771592	.	+	.	ID=LotjaGi4g1v0040400.1;Parent=LotjaGi4g1v0040400;description=p8MTCP1;ahrdqual=***;IPR=IPR010625,IPR009069;Pfam=PF06747,SSF47072;te-related=0
LjG1.1_chr4	PGSB	five_prime_UTR	4766844	4767287	.	+	.	ID=LotjaGi4g1v0040400.1.five_prime_UTR.1;Parent=LotjaGi4g1v0040400.1
LjG1.1_chr4	PGSB	exon	4766844	4767306	.	+	.	ID=LotjaGi4g1v0040400.1.exon.1;Parent=LotjaGi4g1v0040400.1
LjG1.1_chr4	PGSB	CDS	4767288	4767306	.	+	0	ID=LotjaGi4g1v0040400.1.CDS.1;Parent=LotjaGi4g1v0040400.1
LjG1.1_chr4	PGSB	exon	4768162	4768290	.	+	.	ID=LotjaGi4g1v0040400.1.exon.2;Parent=LotjaGi4g1v0040400.1
LjG1.1_chr4	PGSB	CDS	4768162	4768290	.	+	2	ID=LotjaGi4g1v0040400.1.CDS.2;Parent=LotjaGi4g1v0040400.1
LjG1.1_chr4	PGSB	exon	4768391	4768566	.	+	.	ID=LotjaGi4g1v0040400.1.exon.3;Parent=LotjaGi4g1v0040400.1
LjG1.1_chr4	PGSB	CDS	4768391	4768566	.	+	2	ID=LotjaGi4g1v0040400.1.CDS.3;Parent=LotjaGi4g1v0040400.1
LjG1.1_chr4	PGSB	CDS	4769394	4769492	.	+	0	ID=LotjaGi4g1v0040400.1.CDS.4;Parent=LotjaGi4g1v0040400.1
LjG1.1_chr4	PGSB	exon	4769394	4771592	.	+	.	ID=LotjaGi4g1v0040400.1.exon.4;Parent=LotjaGi4g1v0040400.1
LjG1.1_chr4	PGSB	three_prime_UTR	4769493	4771592	.	+	.	ID=LotjaGi4g1v0040400.1.three_prime_UTR.2;Parent=LotjaGi4g1v0040400.1
LjG1.1_chr4	PGSB	mRNA	4768142	4769492	.	+	.	ID=LotjaGi4g1v0040400.2;Parent=LotjaGi4g1v0040400;description=CHCH-like protein;ahrdqual=***;IPR=IPR009069,IPR010625;Pfam=SSF47072,PF06747;te-related=0
LjG1.1_chr4	PGSB	exon	4768142	4768290	.	+	.	ID=LotjaGi4g1v0040400.2.exon.1;Parent=LotjaGi4g1v0040400.2
LjG1.1_chr4	PGSB	CDS	4768257	4768290	.	+	0	ID=LotjaGi4g1v0040400.2.CDS.1;Parent=LotjaGi4g1v0040400.2
LjG1.1_chr4	PGSB	exon	4768391	4768566	.	+	.	ID=LotjaGi4g1v0040400.2.exon.2;Parent=LotjaGi4g1v0040400.2
LjG1.1_chr4	PGSB	CDS	4768391	4768566	.	+	2	ID=LotjaGi4g1v0040400.2.CDS.2;Parent=LotjaGi4g1v0040400.2
LjG1.1_chr4	PGSB	exon	4769394	4769492	.	+	.	ID=LotjaGi4g1v0040400.2.exon.3;Parent=LotjaGi4g1v0040400.2
LjG1.1_chr4	PGSB	CDS	4769394	4769492	.	+	0	ID=LotjaGi4g1v0040400.2.CDS.3;Parent=LotjaGi4g1v0040400.2
###
LjG1.1_chr4	PGSB	CDS	4769394	4769492	.	+	0	ID=LotjaGi4g1v0040400.2.CDS.3;Parent=LotjaGi4g1v0040400.2
LjG1.1_chr4	PGSB	gene	4775975	4778770	.	-	.	ID=LotjaGi4g1v0040500
LjG1.1_chr4	PGSB	mRNA	4775975	4778770	.	-	.	ID=LotjaGi4g1v0040500.1;Parent=LotjaGi4g1v0040500;description=GMP synthase [glutamine-hydrolyzing];ahrdqual=***;GO=GO:0006541;IPR=IPR017926,IPR029062;Pfam=PF00117,SSF52317;te-related=0
LjG1.1_chr4	PGSB	three_prime_UTR	4775975	4776271	.	-	.	ID=LotjaGi4g1v0040500.1.three_prime_UTR.1;Parent=LotjaGi4g1v0040500.1
LjG1.1_chr4	PGSB	exon	4775975	4776373	.	-	.	ID=LotjaGi4g1v0040500.1.exon.1;Parent=LotjaGi4g1v0040500.1
LjG1.1_chr4	PGSB	CDS	4776272	4776373	.	-	0	ID=LotjaGi4g1v0040500.1.CDS.1;Parent=LotjaGi4g1v0040500.1
LjG1.1_chr4	PGSB	exon	4776717	4776884	.	-	.	ID=LotjaGi4g1v0040500.1.exon.2;Parent=LotjaGi4g1v0040500.1
LjG1.1_chr4	PGSB	CDS	4776717	4776884	.	-	0	ID=LotjaGi4g1v0040500.1.CDS.2;Parent=LotjaGi4g1v0040500.1
LjG1.1_chr4	PGSB	exon	4777002	4777151	.	-	.	ID=LotjaGi4g1v0040500.1.exon.3;Parent=LotjaGi4g1v0040500.1
LjG1.1_chr4	PGSB	CDS	4777002	4777151	.	-	0	ID=LotjaGi4g1v0040500.1.CDS.3;Parent=LotjaGi4g1v0040500.1
LjG1.1_chr4	PGSB	CDS	4778263	4778586	.	-	0	ID=LotjaGi4g1v0040500.1.CDS.4;Parent=LotjaGi4g1v0040500.1
LjG1.1_chr4	PGSB	exon	4778263	4778770	.	-	.	ID=LotjaGi4g1v0040500.1.exon.4;Parent=LotjaGi4g1v0040500.1
LjG1.1_chr4	PGSB	five_prime_UTR	4778587	4778770	.	-	.	ID=LotjaGi4g1v0040500.1.five_prime_UTR.2;Parent=LotjaGi4g1v0040500.1
###
LjG1.1_chr4	PGSB	five_prime_UTR	4778587	4778770	.	-	.	ID=LotjaGi4g1v0040500.1.five_prime_UTR.2;Parent=LotjaGi4g1v0040500.1
LjG1.1_chr4	PGSB	gene	4784375	4787619	.	+	.	ID=LotjaGi4g1v0040600
LjG1.1_chr4	PGSB	mRNA	4784375	4787619	.	+	.	ID=LotjaGi4g1v0040600.1;Parent=LotjaGi4g1v0040600;description=HVA22-like protein;ahrdqual=***;GO=GO:0003676,GO:0008270,GO:0016020,GO:0016021,GO:0046872;IPR=IPR004345;Pfam=SSF57667,PF12874,PF12874,PF03134,SSF57667;te-related=0
LjG1.1_chr4	PGSB	five_prime_UTR	4784375	4784525	.	+	.	ID=LotjaGi4g1v0040600.1.five_prime_UTR.1;Parent=LotjaGi4g1v0040600.1
LjG1.1_chr4	PGSB	exon	4784375	4784581	.	+	.	ID=LotjaGi4g1v0040600.1.exon.1;Parent=LotjaGi4g1v0040600.1
LjG1.1_chr4	PGSB	CDS	4784526	4784581	.	+	0	ID=LotjaGi4g1v0040600.1.CDS.1;Parent=LotjaGi4g1v0040600.1
LjG1.1_chr4	PGSB	exon	4784750	4784776	.	+	.	ID=LotjaGi4g1v0040600.1.exon.2;Parent=LotjaGi4g1v0040600.1
LjG1.1_chr4	PGSB	CDS	4784750	4784776	.	+	1	ID=LotjaGi4g1v0040600.1.CDS.2;Parent=LotjaGi4g1v0040600.1
LjG1.1_chr4	PGSB	exon	4784958	4785080	.	+	.	ID=LotjaGi4g1v0040600.1.exon.3;Parent=LotjaGi4g1v0040600.1
LjG1.1_chr4	PGSB	CDS	4784958	4785080	.	+	1	ID=LotjaGi4g1v0040600.1.CDS.3;Parent=LotjaGi4g1v0040600.1
LjG1.1_chr4	PGSB	exon	4785902	4786139	.	+	.	ID=LotjaGi4g1v0040600.1.exon.4;Parent=LotjaGi4g1v0040600.1
LjG1.1_chr4	PGSB	CDS	4785902	4786139	.	+	1	ID=LotjaGi4g1v0040600.1.CDS.4;Parent=LotjaGi4g1v0040600.1
LjG1.1_chr4	PGSB	exon	4786310	4786381	.	+	.	ID=LotjaGi4g1v0040600.1.exon.5;Parent=LotjaGi4g1v0040600.1
LjG1.1_chr4	PGSB	CDS	4786310	4786381	.	+	0	ID=LotjaGi4g1v0040600.1.CDS.5;Parent=LotjaGi4g1v0040600.1
LjG1.1_chr4	PGSB	exon	4786501	4786596	.	+	.	ID=LotjaGi4g1v0040600.1.exon.6;Parent=LotjaGi4g1v0040600.1
LjG1.1_chr4	PGSB	CDS	4786501	4786596	.	+	0	ID=LotjaGi4g1v0040600.1.CDS.6;Parent=LotjaGi4g1v0040600.1
LjG1.1_chr4	PGSB	CDS	4786753	4787325	.	+	0	ID=LotjaGi4g1v0040600.1.CDS.7;Parent=LotjaGi4g1v0040600.1
LjG1.1_chr4	PGSB	exon	4786753	4787619	.	+	.	ID=LotjaGi4g1v0040600.1.exon.7;Parent=LotjaGi4g1v0040600.1
LjG1.1_chr4	PGSB	three_prime_UTR	4787326	4787619	.	+	.	ID=LotjaGi4g1v0040600.1.three_prime_UTR.2;Parent=LotjaGi4g1v0040600.1
###
LjG1.1_chr4	PGSB	three_prime_UTR	4787326	4787619	.	+	.	ID=LotjaGi4g1v0040600.1.three_prime_UTR.2;Parent=LotjaGi4g1v0040600.1
LjG1.1_chr4	PGSB	gene	4800079	4811161	.	+	.	ID=LotjaGi4g1v0040700
LjG1.1_chr4	PGSB	mRNA	4800079	4811161	.	+	.	ID=LotjaGi4g1v0040700.1;Parent=LotjaGi4g1v0040700;description=HVA22-like protein;ahrdqual=***;GO=GO:0003676,GO:0008270,GO:0016020,GO:0016021,GO:0046872;IPR=IPR004345;Pfam=SSF57667,PF12874,PF12874,SSF57667,PF03134;te-related=0
LjG1.1_chr4	PGSB	five_prime_UTR	4800079	4800217	.	+	.	ID=LotjaGi4g1v0040700.1.five_prime_UTR.1;Parent=LotjaGi4g1v0040700.1
LjG1.1_chr4	PGSB	exon	4800079	4800273	.	+	.	ID=LotjaGi4g1v0040700.1.exon.1;Parent=LotjaGi4g1v0040700.1
LjG1.1_chr4	PGSB	CDS	4800218	4800273	.	+	0	ID=LotjaGi4g1v0040700.1.CDS.1;Parent=LotjaGi4g1v0040700.1
LjG1.1_chr4	PGSB	exon	4800439	4800465	.	+	.	ID=LotjaGi4g1v0040700.1.exon.2;Parent=LotjaGi4g1v0040700.1
LjG1.1_chr4	PGSB	CDS	4800439	4800465	.	+	1	ID=LotjaGi4g1v0040700.1.CDS.2;Parent=LotjaGi4g1v0040700.1
LjG1.1_chr4	PGSB	exon	4800607	4800729	.	+	.	ID=LotjaGi4g1v0040700.1.exon.3;Parent=LotjaGi4g1v0040700.1
LjG1.1_chr4	PGSB	CDS	4800607	4800729	.	+	1	ID=LotjaGi4g1v0040700.1.CDS.3;Parent=LotjaGi4g1v0040700.1
LjG1.1_chr4	PGSB	exon	4801329	4801575	.	+	.	ID=LotjaGi4g1v0040700.1.exon.4;Parent=LotjaGi4g1v0040700.1
LjG1.1_chr4	PGSB	CDS	4801329	4801575	.	+	1	ID=LotjaGi4g1v0040700.1.CDS.4;Parent=LotjaGi4g1v0040700.1
LjG1.1_chr4	PGSB	exon	4809541	4809627	.	+	.	ID=LotjaGi4g1v0040700.1.exon.5;Parent=LotjaGi4g1v0040700.1
LjG1.1_chr4	PGSB	CDS	4809541	4809627	.	+	0	ID=LotjaGi4g1v0040700.1.CDS.5;Parent=LotjaGi4g1v0040700.1
LjG1.1_chr4	PGSB	CDS	4809961	4810875	.	+	0	ID=LotjaGi4g1v0040700.1.CDS.6;Parent=LotjaGi4g1v0040700.1
LjG1.1_chr4	PGSB	exon	4809961	4811161	.	+	.	ID=LotjaGi4g1v0040700.1.exon.6;Parent=LotjaGi4g1v0040700.1
LjG1.1_chr4	PGSB	three_prime_UTR	4810876	4811161	.	+	.	ID=LotjaGi4g1v0040700.1.three_prime_UTR.2;Parent=LotjaGi4g1v0040700.1
LjG1.1_chr4	PGSB	mRNA	4800079	4811161	.	+	.	ID=LotjaGi4g1v0040700.2;Parent=LotjaGi4g1v0040700;description=HVA22-like protein;ahrdqual=***;GO=GO:0003676,GO:0008270,GO:0016020,GO:0016021,GO:0046872;IPR=IPR004345;Pfam=PF12874,PF12874,SSF57667,SSF57667,PF03134;te-related=0
LjG1.1_chr4	PGSB	five_prime_UTR	4800079	4800217	.	+	.	ID=LotjaGi4g1v0040700.2.five_prime_UTR.1;Parent=LotjaGi4g1v0040700.2
LjG1.1_chr4	PGSB	exon	4800079	4800273	.	+	.	ID=LotjaGi4g1v0040700.2.exon.1;Parent=LotjaGi4g1v0040700.2
LjG1.1_chr4	PGSB	CDS	4800218	4800273	.	+	0	ID=LotjaGi4g1v0040700.2.CDS.1;Parent=LotjaGi4g1v0040700.2
LjG1.1_chr4	PGSB	exon	4800439	4800465	.	+	.	ID=LotjaGi4g1v0040700.2.exon.2;Parent=LotjaGi4g1v0040700.2
LjG1.1_chr4	PGSB	CDS	4800439	4800465	.	+	1	ID=LotjaGi4g1v0040700.2.CDS.2;Parent=LotjaGi4g1v0040700.2
LjG1.1_chr4	PGSB	exon	4800607	4800729	.	+	.	ID=LotjaGi4g1v0040700.2.exon.3;Parent=LotjaGi4g1v0040700.2
LjG1.1_chr4	PGSB	CDS	4800607	4800729	.	+	1	ID=LotjaGi4g1v0040700.2.CDS.3;Parent=LotjaGi4g1v0040700.2
LjG1.1_chr4	PGSB	exon	4801329	4801575	.	+	.	ID=LotjaGi4g1v0040700.2.exon.4;Parent=LotjaGi4g1v0040700.2
LjG1.1_chr4	PGSB	CDS	4801329	4801575	.	+	1	ID=LotjaGi4g1v0040700.2.CDS.4;Parent=LotjaGi4g1v0040700.2
LjG1.1_chr4	PGSB	exon	4809235	4809303	.	+	.	ID=LotjaGi4g1v0040700.2.exon.5;Parent=LotjaGi4g1v0040700.2
LjG1.1_chr4	PGSB	CDS	4809235	4809303	.	+	0	ID=LotjaGi4g1v0040700.2.CDS.5;Parent=LotjaGi4g1v0040700.2
LjG1.1_chr4	PGSB	exon	4809541	4809627	.	+	.	ID=LotjaGi4g1v0040700.2.exon.6;Parent=LotjaGi4g1v0040700.2
LjG1.1_chr4	PGSB	CDS	4809541	4809627	.	+	0	ID=LotjaGi4g1v0040700.2.CDS.6;Parent=LotjaGi4g1v0040700.2
LjG1.1_chr4	PGSB	CDS	4809961	4810875	.	+	0	ID=LotjaGi4g1v0040700.2.CDS.7;Parent=LotjaGi4g1v0040700.2
LjG1.1_chr4	PGSB	exon	4809961	4811161	.	+	.	ID=LotjaGi4g1v0040700.2.exon.7;Parent=LotjaGi4g1v0040700.2
LjG1.1_chr4	PGSB	three_prime_UTR	4810876	4811161	.	+	.	ID=LotjaGi4g1v0040700.2.three_prime_UTR.2;Parent=LotjaGi4g1v0040700.2
###
LjG1.1_chr4	PGSB	three_prime_UTR	4810876	4811161	.	+	.	ID=LotjaGi4g1v0040700.2.three_prime_UTR.2;Parent=LotjaGi4g1v0040700.2
LjG1.1_chr4	PGSB	gene	4812448	4817808	.	+	.	ID=LotjaGi4g1v0040800
LjG1.1_chr4	PGSB	mRNA	4812448	4817808	.	+	.	ID=LotjaGi4g1v0040800.1;Parent=LotjaGi4g1v0040800;description=HVA22-like protein;ahrdqual=***;GO=GO:0003676,GO:0008270,GO:0016020,GO:0016021,GO:0046872;IPR=IPR004345;Pfam=SSF57667,PF12874,PF12874,PF03134,SSF57667;te-related=0
LjG1.1_chr4	PGSB	five_prime_UTR	4812448	4812525	.	+	.	ID=LotjaGi4g1v0040800.1.five_prime_UTR.1;Parent=LotjaGi4g1v0040800.1
LjG1.1_chr4	PGSB	exon	4812448	4812683	.	+	.	ID=LotjaGi4g1v0040800.1.exon.1;Parent=LotjaGi4g1v0040800.1
LjG1.1_chr4	PGSB	CDS	4812526	4812683	.	+	0	ID=LotjaGi4g1v0040800.1.CDS.1;Parent=LotjaGi4g1v0040800.1
LjG1.1_chr4	PGSB	exon	4812858	4812884	.	+	.	ID=LotjaGi4g1v0040800.1.exon.2;Parent=LotjaGi4g1v0040800.1
LjG1.1_chr4	PGSB	CDS	4812858	4812884	.	+	1	ID=LotjaGi4g1v0040800.1.CDS.2;Parent=LotjaGi4g1v0040800.1
LjG1.1_chr4	PGSB	exon	4813133	4813255	.	+	.	ID=LotjaGi4g1v0040800.1.exon.3;Parent=LotjaGi4g1v0040800.1
LjG1.1_chr4	PGSB	CDS	4813133	4813255	.	+	1	ID=LotjaGi4g1v0040800.1.CDS.3;Parent=LotjaGi4g1v0040800.1
LjG1.1_chr4	PGSB	exon	4814276	4814582	.	+	.	ID=LotjaGi4g1v0040800.1.exon.4;Parent=LotjaGi4g1v0040800.1
LjG1.1_chr4	PGSB	CDS	4814276	4814582	.	+	1	ID=LotjaGi4g1v0040800.1.CDS.4;Parent=LotjaGi4g1v0040800.1
LjG1.1_chr4	PGSB	exon	4814764	4814835	.	+	.	ID=LotjaGi4g1v0040800.1.exon.5;Parent=LotjaGi4g1v0040800.1
LjG1.1_chr4	PGSB	CDS	4814764	4814835	.	+	0	ID=LotjaGi4g1v0040800.1.CDS.5;Parent=LotjaGi4g1v0040800.1
LjG1.1_chr4	PGSB	exon	4814978	4815049	.	+	.	ID=LotjaGi4g1v0040800.1.exon.6;Parent=LotjaGi4g1v0040800.1
LjG1.1_chr4	PGSB	CDS	4814978	4815049	.	+	0	ID=LotjaGi4g1v0040800.1.CDS.6;Parent=LotjaGi4g1v0040800.1
LjG1.1_chr4	PGSB	exon	4815397	4815723	.	+	.	ID=LotjaGi4g1v0040800.1.exon.7;Parent=LotjaGi4g1v0040800.1
LjG1.1_chr4	PGSB	CDS	4815397	4815723	.	+	0	ID=LotjaGi4g1v0040800.1.CDS.7;Parent=LotjaGi4g1v0040800.1
LjG1.1_chr4	PGSB	CDS	4816375	4816929	.	+	0	ID=LotjaGi4g1v0040800.1.CDS.8;Parent=LotjaGi4g1v0040800.1
LjG1.1_chr4	PGSB	exon	4816375	4817808	.	+	.	ID=LotjaGi4g1v0040800.1.exon.8;Parent=LotjaGi4g1v0040800.1
LjG1.1_chr4	PGSB	three_prime_UTR	4816930	4817808	.	+	.	ID=LotjaGi4g1v0040800.1.three_prime_UTR.2;Parent=LotjaGi4g1v0040800.1
###
LjG1.1_chr4	PGSB	three_prime_UTR	4816930	4817808	.	+	.	ID=LotjaGi4g1v0040800.1.three_prime_UTR.2;Parent=LotjaGi4g1v0040800.1
LjG1.1_chr4	PGSB	gene	4817994	4829485	.	-	.	ID=LotjaGi4g1v0040900
LjG1.1_chr4	PGSB	mRNA	4817994	4829485	.	-	.	ID=LotjaGi4g1v0040900.1;Parent=LotjaGi4g1v0040900;description=Aldehyde dehydrogenase;ahrdqual=***;GO=GO:0004491,GO:0008152,GO:0016491,GO:0016620,GO:0055114;IPR=IPR015590,IPR016161,IPR010061;Pfam=PF00171,SSF53720,TIGR01722;te-related=0
LjG1.1_chr4	PGSB	three_prime_UTR	4817994	4818586	.	-	.	ID=LotjaGi4g1v0040900.1.three_prime_UTR.1;Parent=LotjaGi4g1v0040900.1
LjG1.1_chr4	PGSB	exon	4817994	4818699	.	-	.	ID=LotjaGi4g1v0040900.1.exon.1;Parent=LotjaGi4g1v0040900.1
LjG1.1_chr4	PGSB	CDS	4818587	4818699	.	-	2	ID=LotjaGi4g1v0040900.1.CDS.1;Parent=LotjaGi4g1v0040900.1
LjG1.1_chr4	PGSB	exon	4818824	4818914	.	-	.	ID=LotjaGi4g1v0040900.1.exon.2;Parent=LotjaGi4g1v0040900.1
LjG1.1_chr4	PGSB	CDS	4818824	4818914	.	-	0	ID=LotjaGi4g1v0040900.1.CDS.2;Parent=LotjaGi4g1v0040900.1
LjG1.1_chr4	PGSB	exon	4819257	4819335	.	-	.	ID=LotjaGi4g1v0040900.1.exon.3;Parent=LotjaGi4g1v0040900.1
LjG1.1_chr4	PGSB	CDS	4819257	4819335	.	-	1	ID=LotjaGi4g1v0040900.1.CDS.3;Parent=LotjaGi4g1v0040900.1
LjG1.1_chr4	PGSB	exon	4819413	4819456	.	-	.	ID=LotjaGi4g1v0040900.1.exon.4;Parent=LotjaGi4g1v0040900.1
LjG1.1_chr4	PGSB	CDS	4819413	4819456	.	-	0	ID=LotjaGi4g1v0040900.1.CDS.4;Parent=LotjaGi4g1v0040900.1
LjG1.1_chr4	PGSB	exon	4819731	4819766	.	-	.	ID=LotjaGi4g1v0040900.1.exon.5;Parent=LotjaGi4g1v0040900.1
LjG1.1_chr4	PGSB	CDS	4819731	4819766	.	-	0	ID=LotjaGi4g1v0040900.1.CDS.5;Parent=LotjaGi4g1v0040900.1
LjG1.1_chr4	PGSB	exon	4819890	4819967	.	-	.	ID=LotjaGi4g1v0040900.1.exon.6;Parent=LotjaGi4g1v0040900.1
LjG1.1_chr4	PGSB	CDS	4819890	4819967	.	-	0	ID=LotjaGi4g1v0040900.1.CDS.6;Parent=LotjaGi4g1v0040900.1
LjG1.1_chr4	PGSB	exon	4820531	4820611	.	-	.	ID=LotjaGi4g1v0040900.1.exon.7;Parent=LotjaGi4g1v0040900.1
LjG1.1_chr4	PGSB	CDS	4820531	4820611	.	-	0	ID=LotjaGi4g1v0040900.1.CDS.7;Parent=LotjaGi4g1v0040900.1
LjG1.1_chr4	PGSB	exon	4820786	4820876	.	-	.	ID=LotjaGi4g1v0040900.1.exon.8;Parent=LotjaGi4g1v0040900.1
LjG1.1_chr4	PGSB	CDS	4820786	4820876	.	-	1	ID=LotjaGi4g1v0040900.1.CDS.8;Parent=LotjaGi4g1v0040900.1
LjG1.1_chr4	PGSB	exon	4821256	4821407	.	-	.	ID=LotjaGi4g1v0040900.1.exon.9;Parent=LotjaGi4g1v0040900.1
LjG1.1_chr4	PGSB	CDS	4821256	4821407	.	-	0	ID=LotjaGi4g1v0040900.1.CDS.9;Parent=LotjaGi4g1v0040900.1
LjG1.1_chr4	PGSB	exon	4821505	4821555	.	-	.	ID=LotjaGi4g1v0040900.1.exon.10;Parent=LotjaGi4g1v0040900.1
LjG1.1_chr4	PGSB	CDS	4821505	4821555	.	-	0	ID=LotjaGi4g1v0040900.1.CDS.10;Parent=LotjaGi4g1v0040900.1
LjG1.1_chr4	PGSB	exon	4821734	4821799	.	-	.	ID=LotjaGi4g1v0040900.1.exon.11;Parent=LotjaGi4g1v0040900.1
LjG1.1_chr4	PGSB	CDS	4821734	4821799	.	-	0	ID=LotjaGi4g1v0040900.1.CDS.11;Parent=LotjaGi4g1v0040900.1
LjG1.1_chr4	PGSB	exon	4822078	4822157	.	-	.	ID=LotjaGi4g1v0040900.1.exon.12;Parent=LotjaGi4g1v0040900.1
LjG1.1_chr4	PGSB	CDS	4822078	4822157	.	-	2	ID=LotjaGi4g1v0040900.1.CDS.12;Parent=LotjaGi4g1v0040900.1
LjG1.1_chr4	PGSB	exon	4827335	4827398	.	-	.	ID=LotjaGi4g1v0040900.1.exon.13;Parent=LotjaGi4g1v0040900.1
LjG1.1_chr4	PGSB	CDS	4827335	4827398	.	-	0	ID=LotjaGi4g1v0040900.1.CDS.13;Parent=LotjaGi4g1v0040900.1
LjG1.1_chr4	PGSB	exon	4827628	4827782	.	-	.	ID=LotjaGi4g1v0040900.1.exon.14;Parent=LotjaGi4g1v0040900.1
LjG1.1_chr4	PGSB	CDS	4827628	4827782	.	-	2	ID=LotjaGi4g1v0040900.1.CDS.14;Parent=LotjaGi4g1v0040900.1
LjG1.1_chr4	PGSB	exon	4827888	4827966	.	-	.	ID=LotjaGi4g1v0040900.1.exon.15;Parent=LotjaGi4g1v0040900.1
LjG1.1_chr4	PGSB	CDS	4827888	4827966	.	-	0	ID=LotjaGi4g1v0040900.1.CDS.15;Parent=LotjaGi4g1v0040900.1
LjG1.1_chr4	PGSB	exon	4828056	4828217	.	-	.	ID=LotjaGi4g1v0040900.1.exon.16;Parent=LotjaGi4g1v0040900.1
LjG1.1_chr4	PGSB	CDS	4828056	4828217	.	-	0	ID=LotjaGi4g1v0040900.1.CDS.16;Parent=LotjaGi4g1v0040900.1
LjG1.1_chr4	PGSB	exon	4828323	4828394	.	-	.	ID=LotjaGi4g1v0040900.1.exon.17;Parent=LotjaGi4g1v0040900.1
LjG1.1_chr4	PGSB	CDS	4828323	4828394	.	-	0	ID=LotjaGi4g1v0040900.1.CDS.17;Parent=LotjaGi4g1v0040900.1
LjG1.1_chr4	PGSB	exon	4828920	4829017	.	-	.	ID=LotjaGi4g1v0040900.1.exon.18;Parent=LotjaGi4g1v0040900.1
LjG1.1_chr4	PGSB	CDS	4828920	4829017	.	-	2	ID=LotjaGi4g1v0040900.1.CDS.18;Parent=LotjaGi4g1v0040900.1
LjG1.1_chr4	PGSB	CDS	4829145	4829169	.	-	0	ID=LotjaGi4g1v0040900.1.CDS.19;Parent=LotjaGi4g1v0040900.1
LjG1.1_chr4	PGSB	exon	4829145	4829485	.	-	.	ID=LotjaGi4g1v0040900.1.exon.19;Parent=LotjaGi4g1v0040900.1
LjG1.1_chr4	PGSB	five_prime_UTR	4829170	4829485	.	-	.	ID=LotjaGi4g1v0040900.1.five_prime_UTR.2;Parent=LotjaGi4g1v0040900.1
LjG1.1_chr4	PGSB	mRNA	4818390	4829373	.	-	.	ID=LotjaGi4g1v0040900.2;Parent=LotjaGi4g1v0040900;description=Aldehyde dehydrogenase;ahrdqual=***;GO=GO:0004491,GO:0008152,GO:0016491,GO:0016620,GO:0055114;te-related=0
LjG1.1_chr4	PGSB	three_prime_UTR	4818390	4818586	.	-	.	ID=LotjaGi4g1v0040900.2.three_prime_UTR.1;Parent=LotjaGi4g1v0040900.2
LjG1.1_chr4	PGSB	exon	4818390	4818699	.	-	.	ID=LotjaGi4g1v0040900.2.exon.1;Parent=LotjaGi4g1v0040900.2
LjG1.1_chr4	PGSB	CDS	4818587	4818699	.	-	2	ID=LotjaGi4g1v0040900.2.CDS.1;Parent=LotjaGi4g1v0040900.2
LjG1.1_chr4	PGSB	exon	4818824	4818914	.	-	.	ID=LotjaGi4g1v0040900.2.exon.2;Parent=LotjaGi4g1v0040900.2
LjG1.1_chr4	PGSB	CDS	4818824	4818914	.	-	0	ID=LotjaGi4g1v0040900.2.CDS.2;Parent=LotjaGi4g1v0040900.2
LjG1.1_chr4	PGSB	exon	4819257	4819335	.	-	.	ID=LotjaGi4g1v0040900.2.exon.3;Parent=LotjaGi4g1v0040900.2
LjG1.1_chr4	PGSB	CDS	4819257	4819335	.	-	1	ID=LotjaGi4g1v0040900.2.CDS.3;Parent=LotjaGi4g1v0040900.2
LjG1.1_chr4	PGSB	exon	4819413	4819456	.	-	.	ID=LotjaGi4g1v0040900.2.exon.4;Parent=LotjaGi4g1v0040900.2
LjG1.1_chr4	PGSB	CDS	4819413	4819456	.	-	0	ID=LotjaGi4g1v0040900.2.CDS.4;Parent=LotjaGi4g1v0040900.2
LjG1.1_chr4	PGSB	exon	4819731	4819766	.	-	.	ID=LotjaGi4g1v0040900.2.exon.5;Parent=LotjaGi4g1v0040900.2
LjG1.1_chr4	PGSB	CDS	4819731	4819766	.	-	0	ID=LotjaGi4g1v0040900.2.CDS.5;Parent=LotjaGi4g1v0040900.2
LjG1.1_chr4	PGSB	exon	4819890	4819967	.	-	.	ID=LotjaGi4g1v0040900.2.exon.6;Parent=LotjaGi4g1v0040900.2
LjG1.1_chr4	PGSB	CDS	4819890	4819967	.	-	0	ID=LotjaGi4g1v0040900.2.CDS.6;Parent=LotjaGi4g1v0040900.2
LjG1.1_chr4	PGSB	exon	4820531	4820611	.	-	.	ID=LotjaGi4g1v0040900.2.exon.7;Parent=LotjaGi4g1v0040900.2
LjG1.1_chr4	PGSB	CDS	4820531	4820611	.	-	0	ID=LotjaGi4g1v0040900.2.CDS.7;Parent=LotjaGi4g1v0040900.2
LjG1.1_chr4	PGSB	exon	4820786	4820876	.	-	.	ID=LotjaGi4g1v0040900.2.exon.8;Parent=LotjaGi4g1v0040900.2
LjG1.1_chr4	PGSB	CDS	4820786	4820876	.	-	1	ID=LotjaGi4g1v0040900.2.CDS.8;Parent=LotjaGi4g1v0040900.2
LjG1.1_chr4	PGSB	exon	4821256	4821407	.	-	.	ID=LotjaGi4g1v0040900.2.exon.9;Parent=LotjaGi4g1v0040900.2
LjG1.1_chr4	PGSB	CDS	4821256	4821407	.	-	0	ID=LotjaGi4g1v0040900.2.CDS.9;Parent=LotjaGi4g1v0040900.2
LjG1.1_chr4	PGSB	exon	4821505	4821555	.	-	.	ID=LotjaGi4g1v0040900.2.exon.10;Parent=LotjaGi4g1v0040900.2
LjG1.1_chr4	PGSB	CDS	4821505	4821555	.	-	0	ID=LotjaGi4g1v0040900.2.CDS.10;Parent=LotjaGi4g1v0040900.2
LjG1.1_chr4	PGSB	exon	4821734	4821799	.	-	.	ID=LotjaGi4g1v0040900.2.exon.11;Parent=LotjaGi4g1v0040900.2
LjG1.1_chr4	PGSB	CDS	4821734	4821799	.	-	0	ID=LotjaGi4g1v0040900.2.CDS.11;Parent=LotjaGi4g1v0040900.2
LjG1.1_chr4	PGSB	exon	4822078	4822157	.	-	.	ID=LotjaGi4g1v0040900.2.exon.12;Parent=LotjaGi4g1v0040900.2
LjG1.1_chr4	PGSB	CDS	4822078	4822157	.	-	2	ID=LotjaGi4g1v0040900.2.CDS.12;Parent=LotjaGi4g1v0040900.2
LjG1.1_chr4	PGSB	exon	4827335	4827398	.	-	.	ID=LotjaGi4g1v0040900.2.exon.13;Parent=LotjaGi4g1v0040900.2
LjG1.1_chr4	PGSB	CDS	4827335	4827398	.	-	0	ID=LotjaGi4g1v0040900.2.CDS.13;Parent=LotjaGi4g1v0040900.2
LjG1.1_chr4	PGSB	exon	4827628	4827782	.	-	.	ID=LotjaGi4g1v0040900.2.exon.14;Parent=LotjaGi4g1v0040900.2
LjG1.1_chr4	PGSB	CDS	4827628	4827782	.	-	2	ID=LotjaGi4g1v0040900.2.CDS.14;Parent=LotjaGi4g1v0040900.2
LjG1.1_chr4	PGSB	exon	4827888	4827966	.	-	.	ID=LotjaGi4g1v0040900.2.exon.15;Parent=LotjaGi4g1v0040900.2
LjG1.1_chr4	PGSB	CDS	4827888	4827966	.	-	0	ID=LotjaGi4g1v0040900.2.CDS.15;Parent=LotjaGi4g1v0040900.2
LjG1.1_chr4	PGSB	exon	4828056	4828217	.	-	.	ID=LotjaGi4g1v0040900.2.exon.16;Parent=LotjaGi4g1v0040900.2
LjG1.1_chr4	PGSB	CDS	4828056	4828217	.	-	0	ID=LotjaGi4g1v0040900.2.CDS.16;Parent=LotjaGi4g1v0040900.2
LjG1.1_chr4	PGSB	exon	4828323	4828394	.	-	.	ID=LotjaGi4g1v0040900.2.exon.17;Parent=LotjaGi4g1v0040900.2
LjG1.1_chr4	PGSB	CDS	4828323	4828394	.	-	0	ID=LotjaGi4g1v0040900.2.CDS.17;Parent=LotjaGi4g1v0040900.2
LjG1.1_chr4	PGSB	exon	4828920	4829017	.	-	.	ID=LotjaGi4g1v0040900.2.exon.18;Parent=LotjaGi4g1v0040900.2
LjG1.1_chr4	PGSB	CDS	4828920	4829017	.	-	2	ID=LotjaGi4g1v0040900.2.CDS.18;Parent=LotjaGi4g1v0040900.2
LjG1.1_chr4	PGSB	CDS	4829145	4829169	.	-	0	ID=LotjaGi4g1v0040900.2.CDS.19;Parent=LotjaGi4g1v0040900.2
LjG1.1_chr4	PGSB	exon	4829145	4829232	.	-	.	ID=LotjaGi4g1v0040900.2.exon.19;Parent=LotjaGi4g1v0040900.2
LjG1.1_chr4	PGSB	five_prime_UTR	4829170	4829232	.	-	.	ID=LotjaGi4g1v0040900.2.five_prime_UTR.2;Parent=LotjaGi4g1v0040900.2
LjG1.1_chr4	PGSB	exon	4829341	4829373	.	-	.	ID=LotjaGi4g1v0040900.2.exon.20;Parent=LotjaGi4g1v0040900.2
LjG1.1_chr4	PGSB	five_prime_UTR	4829341	4829373	.	-	.	ID=LotjaGi4g1v0040900.2.five_prime_UTR.3;Parent=LotjaGi4g1v0040900.2
LjG1.1_chr4	PGSB	mRNA	4818587	4828091	.	-	.	ID=LotjaGi4g1v0040900.3;Parent=LotjaGi4g1v0040900;description=Aldehyde dehydrogenase;ahrdqual=***;GO=GO:0004491,GO:0008152,GO:0016491,GO:0016620,GO:0055114;IPR=IPR010061,IPR016161,IPR015590;Pfam=TIGR01722,SSF53720,PF00171;te-related=0
LjG1.1_chr4	PGSB	exon	4818587	4818699	.	-	.	ID=LotjaGi4g1v0040900.3.exon.1;Parent=LotjaGi4g1v0040900.3
LjG1.1_chr4	PGSB	CDS	4818587	4818699	.	-	2	ID=LotjaGi4g1v0040900.3.CDS.1;Parent=LotjaGi4g1v0040900.3
LjG1.1_chr4	PGSB	exon	4818824	4818914	.	-	.	ID=LotjaGi4g1v0040900.3.exon.2;Parent=LotjaGi4g1v0040900.3
LjG1.1_chr4	PGSB	CDS	4818824	4818914	.	-	0	ID=LotjaGi4g1v0040900.3.CDS.2;Parent=LotjaGi4g1v0040900.3
LjG1.1_chr4	PGSB	exon	4819257	4819335	.	-	.	ID=LotjaGi4g1v0040900.3.exon.3;Parent=LotjaGi4g1v0040900.3
LjG1.1_chr4	PGSB	CDS	4819257	4819335	.	-	1	ID=LotjaGi4g1v0040900.3.CDS.3;Parent=LotjaGi4g1v0040900.3
LjG1.1_chr4	PGSB	exon	4819413	4819456	.	-	.	ID=LotjaGi4g1v0040900.3.exon.4;Parent=LotjaGi4g1v0040900.3
LjG1.1_chr4	PGSB	CDS	4819413	4819456	.	-	0	ID=LotjaGi4g1v0040900.3.CDS.4;Parent=LotjaGi4g1v0040900.3
LjG1.1_chr4	PGSB	exon	4819731	4819766	.	-	.	ID=LotjaGi4g1v0040900.3.exon.5;Parent=LotjaGi4g1v0040900.3
LjG1.1_chr4	PGSB	CDS	4819731	4819766	.	-	0	ID=LotjaGi4g1v0040900.3.CDS.5;Parent=LotjaGi4g1v0040900.3
LjG1.1_chr4	PGSB	exon	4819890	4819967	.	-	.	ID=LotjaGi4g1v0040900.3.exon.6;Parent=LotjaGi4g1v0040900.3
LjG1.1_chr4	PGSB	CDS	4819890	4819967	.	-	0	ID=LotjaGi4g1v0040900.3.CDS.6;Parent=LotjaGi4g1v0040900.3
LjG1.1_chr4	PGSB	exon	4820531	4820611	.	-	.	ID=LotjaGi4g1v0040900.3.exon.7;Parent=LotjaGi4g1v0040900.3
LjG1.1_chr4	PGSB	CDS	4820531	4820611	.	-	0	ID=LotjaGi4g1v0040900.3.CDS.7;Parent=LotjaGi4g1v0040900.3
LjG1.1_chr4	PGSB	exon	4820786	4820876	.	-	.	ID=LotjaGi4g1v0040900.3.exon.8;Parent=LotjaGi4g1v0040900.3
LjG1.1_chr4	PGSB	CDS	4820786	4820876	.	-	1	ID=LotjaGi4g1v0040900.3.CDS.8;Parent=LotjaGi4g1v0040900.3
LjG1.1_chr4	PGSB	exon	4821256	4821407	.	-	.	ID=LotjaGi4g1v0040900.3.exon.9;Parent=LotjaGi4g1v0040900.3
LjG1.1_chr4	PGSB	CDS	4821256	4821407	.	-	0	ID=LotjaGi4g1v0040900.3.CDS.9;Parent=LotjaGi4g1v0040900.3
LjG1.1_chr4	PGSB	exon	4821505	4821555	.	-	.	ID=LotjaGi4g1v0040900.3.exon.10;Parent=LotjaGi4g1v0040900.3
LjG1.1_chr4	PGSB	CDS	4821505	4821555	.	-	0	ID=LotjaGi4g1v0040900.3.CDS.10;Parent=LotjaGi4g1v0040900.3
LjG1.1_chr4	PGSB	exon	4821734	4821799	.	-	.	ID=LotjaGi4g1v0040900.3.exon.11;Parent=LotjaGi4g1v0040900.3
LjG1.1_chr4	PGSB	CDS	4821734	4821799	.	-	0	ID=LotjaGi4g1v0040900.3.CDS.11;Parent=LotjaGi4g1v0040900.3
LjG1.1_chr4	PGSB	exon	4822078	4822157	.	-	.	ID=LotjaGi4g1v0040900.3.exon.12;Parent=LotjaGi4g1v0040900.3
LjG1.1_chr4	PGSB	CDS	4822078	4822157	.	-	2	ID=LotjaGi4g1v0040900.3.CDS.12;Parent=LotjaGi4g1v0040900.3
LjG1.1_chr4	PGSB	exon	4827335	4827398	.	-	.	ID=LotjaGi4g1v0040900.3.exon.13;Parent=LotjaGi4g1v0040900.3
LjG1.1_chr4	PGSB	CDS	4827335	4827398	.	-	0	ID=LotjaGi4g1v0040900.3.CDS.13;Parent=LotjaGi4g1v0040900.3
LjG1.1_chr4	PGSB	exon	4827628	4827782	.	-	.	ID=LotjaGi4g1v0040900.3.exon.14;Parent=LotjaGi4g1v0040900.3
LjG1.1_chr4	PGSB	CDS	4827628	4827782	.	-	2	ID=LotjaGi4g1v0040900.3.CDS.14;Parent=LotjaGi4g1v0040900.3
LjG1.1_chr4	PGSB	exon	4827888	4827966	.	-	.	ID=LotjaGi4g1v0040900.3.exon.15;Parent=LotjaGi4g1v0040900.3
LjG1.1_chr4	PGSB	CDS	4827888	4827966	.	-	0	ID=LotjaGi4g1v0040900.3.CDS.15;Parent=LotjaGi4g1v0040900.3
LjG1.1_chr4	PGSB	exon	4828056	4828091	.	-	.	ID=LotjaGi4g1v0040900.3.exon.16;Parent=LotjaGi4g1v0040900.3
LjG1.1_chr4	PGSB	CDS	4828056	4828091	.	-	0	ID=LotjaGi4g1v0040900.3.CDS.16;Parent=LotjaGi4g1v0040900.3
LjG1.1_chr4	PGSB	mRNA	4818587	4828694	.	-	.	ID=LotjaGi4g1v0040900.4;Parent=LotjaGi4g1v0040900;description=Aldehyde dehydrogenase;ahrdqual=***;GO=GO:0004491,GO:0008152,GO:0016491,GO:0016620,GO:0055114;te-related=0
LjG1.1_chr4	PGSB	exon	4818587	4818699	.	-	.	ID=LotjaGi4g1v0040900.4.exon.1;Parent=LotjaGi4g1v0040900.4
LjG1.1_chr4	PGSB	CDS	4818587	4818699	.	-	2	ID=LotjaGi4g1v0040900.4.CDS.1;Parent=LotjaGi4g1v0040900.4
LjG1.1_chr4	PGSB	exon	4818824	4818914	.	-	.	ID=LotjaGi4g1v0040900.4.exon.2;Parent=LotjaGi4g1v0040900.4
LjG1.1_chr4	PGSB	CDS	4818824	4818914	.	-	0	ID=LotjaGi4g1v0040900.4.CDS.2;Parent=LotjaGi4g1v0040900.4
LjG1.1_chr4	PGSB	exon	4819257	4819335	.	-	.	ID=LotjaGi4g1v0040900.4.exon.3;Parent=LotjaGi4g1v0040900.4
LjG1.1_chr4	PGSB	CDS	4819257	4819335	.	-	1	ID=LotjaGi4g1v0040900.4.CDS.3;Parent=LotjaGi4g1v0040900.4
LjG1.1_chr4	PGSB	exon	4819413	4819456	.	-	.	ID=LotjaGi4g1v0040900.4.exon.4;Parent=LotjaGi4g1v0040900.4
LjG1.1_chr4	PGSB	CDS	4819413	4819456	.	-	0	ID=LotjaGi4g1v0040900.4.CDS.4;Parent=LotjaGi4g1v0040900.4
LjG1.1_chr4	PGSB	exon	4819731	4819766	.	-	.	ID=LotjaGi4g1v0040900.4.exon.5;Parent=LotjaGi4g1v0040900.4
LjG1.1_chr4	PGSB	CDS	4819731	4819766	.	-	0	ID=LotjaGi4g1v0040900.4.CDS.5;Parent=LotjaGi4g1v0040900.4
LjG1.1_chr4	PGSB	exon	4819890	4819967	.	-	.	ID=LotjaGi4g1v0040900.4.exon.6;Parent=LotjaGi4g1v0040900.4
LjG1.1_chr4	PGSB	CDS	4819890	4819967	.	-	0	ID=LotjaGi4g1v0040900.4.CDS.6;Parent=LotjaGi4g1v0040900.4
LjG1.1_chr4	PGSB	exon	4820531	4820611	.	-	.	ID=LotjaGi4g1v0040900.4.exon.7;Parent=LotjaGi4g1v0040900.4
LjG1.1_chr4	PGSB	CDS	4820531	4820611	.	-	0	ID=LotjaGi4g1v0040900.4.CDS.7;Parent=LotjaGi4g1v0040900.4
LjG1.1_chr4	PGSB	exon	4820786	4820876	.	-	.	ID=LotjaGi4g1v0040900.4.exon.8;Parent=LotjaGi4g1v0040900.4
LjG1.1_chr4	PGSB	CDS	4820786	4820876	.	-	1	ID=LotjaGi4g1v0040900.4.CDS.8;Parent=LotjaGi4g1v0040900.4
LjG1.1_chr4	PGSB	exon	4821256	4821407	.	-	.	ID=LotjaGi4g1v0040900.4.exon.9;Parent=LotjaGi4g1v0040900.4
LjG1.1_chr4	PGSB	CDS	4821256	4821407	.	-	0	ID=LotjaGi4g1v0040900.4.CDS.9;Parent=LotjaGi4g1v0040900.4
LjG1.1_chr4	PGSB	exon	4821505	4821555	.	-	.	ID=LotjaGi4g1v0040900.4.exon.10;Parent=LotjaGi4g1v0040900.4
LjG1.1_chr4	PGSB	CDS	4821505	4821555	.	-	0	ID=LotjaGi4g1v0040900.4.CDS.10;Parent=LotjaGi4g1v0040900.4
LjG1.1_chr4	PGSB	exon	4821734	4821799	.	-	.	ID=LotjaGi4g1v0040900.4.exon.11;Parent=LotjaGi4g1v0040900.4
LjG1.1_chr4	PGSB	CDS	4821734	4821799	.	-	0	ID=LotjaGi4g1v0040900.4.CDS.11;Parent=LotjaGi4g1v0040900.4
LjG1.1_chr4	PGSB	exon	4822078	4822157	.	-	.	ID=LotjaGi4g1v0040900.4.exon.12;Parent=LotjaGi4g1v0040900.4
LjG1.1_chr4	PGSB	CDS	4822078	4822157	.	-	2	ID=LotjaGi4g1v0040900.4.CDS.12;Parent=LotjaGi4g1v0040900.4
LjG1.1_chr4	PGSB	exon	4827335	4827398	.	-	.	ID=LotjaGi4g1v0040900.4.exon.13;Parent=LotjaGi4g1v0040900.4
LjG1.1_chr4	PGSB	CDS	4827335	4827398	.	-	0	ID=LotjaGi4g1v0040900.4.CDS.13;Parent=LotjaGi4g1v0040900.4
LjG1.1_chr4	PGSB	exon	4827628	4827782	.	-	.	ID=LotjaGi4g1v0040900.4.exon.14;Parent=LotjaGi4g1v0040900.4
LjG1.1_chr4	PGSB	CDS	4827628	4827782	.	-	2	ID=LotjaGi4g1v0040900.4.CDS.14;Parent=LotjaGi4g1v0040900.4
LjG1.1_chr4	PGSB	exon	4827888	4827966	.	-	.	ID=LotjaGi4g1v0040900.4.exon.15;Parent=LotjaGi4g1v0040900.4
LjG1.1_chr4	PGSB	CDS	4827888	4827966	.	-	0	ID=LotjaGi4g1v0040900.4.CDS.15;Parent=LotjaGi4g1v0040900.4
LjG1.1_chr4	PGSB	CDS	4828056	4828091	.	-	0	ID=LotjaGi4g1v0040900.4.CDS.16;Parent=LotjaGi4g1v0040900.4
LjG1.1_chr4	PGSB	exon	4828056	4828217	.	-	.	ID=LotjaGi4g1v0040900.4.exon.16;Parent=LotjaGi4g1v0040900.4
LjG1.1_chr4	PGSB	five_prime_UTR	4828092	4828217	.	-	.	ID=LotjaGi4g1v0040900.4.five_prime_UTR.1;Parent=LotjaGi4g1v0040900.4
LjG1.1_chr4	PGSB	exon	4828323	4828394	.	-	.	ID=LotjaGi4g1v0040900.4.exon.17;Parent=LotjaGi4g1v0040900.4
LjG1.1_chr4	PGSB	five_prime_UTR	4828323	4828394	.	-	.	ID=LotjaGi4g1v0040900.4.five_prime_UTR.2;Parent=LotjaGi4g1v0040900.4
LjG1.1_chr4	PGSB	exon	4828689	4828694	.	-	.	ID=LotjaGi4g1v0040900.4.exon.18;Parent=LotjaGi4g1v0040900.4
LjG1.1_chr4	PGSB	five_prime_UTR	4828689	4828694	.	-	.	ID=LotjaGi4g1v0040900.4.five_prime_UTR.3;Parent=LotjaGi4g1v0040900.4
###
LjG1.1_chr4	PGSB	five_prime_UTR	4828689	4828694	.	-	.	ID=LotjaGi4g1v0040900.4.five_prime_UTR.3;Parent=LotjaGi4g1v0040900.4
LjG1.1_chr4	PGSB	gene	4833443	4834903	.	-	.	ID=LotjaGi4g1v0041000
LjG1.1_chr4	PGSB	mRNA	4833443	4834903	.	-	.	ID=LotjaGi4g1v0041000.1;Parent=LotjaGi4g1v0041000;description=myosin-binding protein (Protein of unknown function, DUF593);ahrdqual=*-*;IPR=IPR007656;Pfam=PF04576;te-related=0
LjG1.1_chr4	PGSB	three_prime_UTR	4833443	4833826	.	-	.	ID=LotjaGi4g1v0041000.1.three_prime_UTR.1;Parent=LotjaGi4g1v0041000.1
LjG1.1_chr4	PGSB	exon	4833443	4834903	.	-	.	ID=LotjaGi4g1v0041000.1.exon.1;Parent=LotjaGi4g1v0041000.1
LjG1.1_chr4	PGSB	CDS	4833827	4834642	.	-	0	ID=LotjaGi4g1v0041000.1.CDS.1;Parent=LotjaGi4g1v0041000.1
LjG1.1_chr4	PGSB	five_prime_UTR	4834643	4834903	.	-	.	ID=LotjaGi4g1v0041000.1.five_prime_UTR.2;Parent=LotjaGi4g1v0041000.1
###
LjG1.1_chr4	PGSB	five_prime_UTR	4834643	4834903	.	-	.	ID=LotjaGi4g1v0041000.1.five_prime_UTR.2;Parent=LotjaGi4g1v0041000.1
LjG1.1_chr4	PGSB	gene	4842840	4846774	.	-	.	ID=LotjaGi4g1v0041100
LjG1.1_chr4	PGSB	mRNA	4842840	4846774	.	-	.	ID=LotjaGi4g1v0041100.1;Parent=LotjaGi4g1v0041100;description=Lectin receptor kinase;ahrdqual=***;GO=GO:0004672,GO:0005524,GO:0006468,GO:0016020,GO:0016021,GO:0016301,GO:0016310,GO:0030246;IPR=IPR011009,IPR000719,IPR013320,IPR001220;Pfam=SSF56112,PF00069,SSF49899,PF00139;te-related=0
LjG1.1_chr4	PGSB	three_prime_UTR	4842840	4844557	.	-	.	ID=LotjaGi4g1v0041100.1.three_prime_UTR.1;Parent=LotjaGi4g1v0041100.1
LjG1.1_chr4	PGSB	exon	4842840	4846774	.	-	.	ID=LotjaGi4g1v0041100.1.exon.1;Parent=LotjaGi4g1v0041100.1
LjG1.1_chr4	PGSB	CDS	4844558	4846609	.	-	0	ID=LotjaGi4g1v0041100.1.CDS.1;Parent=LotjaGi4g1v0041100.1
LjG1.1_chr4	PGSB	five_prime_UTR	4846610	4846774	.	-	.	ID=LotjaGi4g1v0041100.1.five_prime_UTR.2;Parent=LotjaGi4g1v0041100.1
###
LjG1.1_chr4	PGSB	five_prime_UTR	4846610	4846774	.	-	.	ID=LotjaGi4g1v0041100.1.five_prime_UTR.2;Parent=LotjaGi4g1v0041100.1
LjG1.1_chr4	PGSB	gene	4850496	4853790	.	-	.	ID=LotjaGi4g1v0041200
LjG1.1_chr4	PGSB	mRNA	4850496	4853790	.	-	.	ID=LotjaGi4g1v0041200.1;Parent=LotjaGi4g1v0041200;description=Alcohol dehydrogenase, putative;ahrdqual=***;GO=GO:0008270,GO:0016491,GO:0046029,GO:0046872,GO:0055114;IPR=IPR016040,IPR013149;Pfam=SSF51735,PF00107;te-related=0
LjG1.1_chr4	PGSB	three_prime_UTR	4850496	4851047	.	-	.	ID=LotjaGi4g1v0041200.1.three_prime_UTR.1;Parent=LotjaGi4g1v0041200.1
LjG1.1_chr4	PGSB	exon	4850496	4851247	.	-	.	ID=LotjaGi4g1v0041200.1.exon.1;Parent=LotjaGi4g1v0041200.1
LjG1.1_chr4	PGSB	CDS	4851048	4851247	.	-	2	ID=LotjaGi4g1v0041200.1.CDS.1;Parent=LotjaGi4g1v0041200.1
LjG1.1_chr4	PGSB	exon	4851361	4851511	.	-	.	ID=LotjaGi4g1v0041200.1.exon.2;Parent=LotjaGi4g1v0041200.1
LjG1.1_chr4	PGSB	CDS	4851361	4851511	.	-	0	ID=LotjaGi4g1v0041200.1.CDS.2;Parent=LotjaGi4g1v0041200.1
LjG1.1_chr4	PGSB	CDS	4851607	4851882	.	-	0	ID=LotjaGi4g1v0041200.1.CDS.3;Parent=LotjaGi4g1v0041200.1
LjG1.1_chr4	PGSB	exon	4851607	4851892	.	-	.	ID=LotjaGi4g1v0041200.1.exon.3;Parent=LotjaGi4g1v0041200.1
LjG1.1_chr4	PGSB	five_prime_UTR	4851883	4851892	.	-	.	ID=LotjaGi4g1v0041200.1.five_prime_UTR.2;Parent=LotjaGi4g1v0041200.1
LjG1.1_chr4	PGSB	exon	4852069	4852299	.	-	.	ID=LotjaGi4g1v0041200.1.exon.4;Parent=LotjaGi4g1v0041200.1
LjG1.1_chr4	PGSB	five_prime_UTR	4852069	4852299	.	-	.	ID=LotjaGi4g1v0041200.1.five_prime_UTR.3;Parent=LotjaGi4g1v0041200.1
LjG1.1_chr4	PGSB	exon	4852375	4852755	.	-	.	ID=LotjaGi4g1v0041200.1.exon.5;Parent=LotjaGi4g1v0041200.1
LjG1.1_chr4	PGSB	five_prime_UTR	4852375	4852755	.	-	.	ID=LotjaGi4g1v0041200.1.five_prime_UTR.4;Parent=LotjaGi4g1v0041200.1
LjG1.1_chr4	PGSB	exon	4853656	4853790	.	-	.	ID=LotjaGi4g1v0041200.1.exon.6;Parent=LotjaGi4g1v0041200.1
LjG1.1_chr4	PGSB	five_prime_UTR	4853656	4853790	.	-	.	ID=LotjaGi4g1v0041200.1.five_prime_UTR.5;Parent=LotjaGi4g1v0041200.1
LjG1.1_chr4	PGSB	mRNA	4850608	4853751	.	-	.	ID=LotjaGi4g1v0041200.2;Parent=LotjaGi4g1v0041200;description=Alcohol dehydrogenase, putative;ahrdqual=***;GO=GO:0008270,GO:0016491,GO:0046029,GO:0046872,GO:0055114;IPR=IPR016040,IPR011032,IPR013149,IPR013154;Pfam=SSF51735,SSF50129,PF00107,PF08240;te-related=0
LjG1.1_chr4	PGSB	three_prime_UTR	4850608	4851047	.	-	.	ID=LotjaGi4g1v0041200.2.three_prime_UTR.1;Parent=LotjaGi4g1v0041200.2
LjG1.1_chr4	PGSB	exon	4850608	4851247	.	-	.	ID=LotjaGi4g1v0041200.2.exon.1;Parent=LotjaGi4g1v0041200.2
LjG1.1_chr4	PGSB	CDS	4851048	4851247	.	-	2	ID=LotjaGi4g1v0041200.2.CDS.1;Parent=LotjaGi4g1v0041200.2
LjG1.1_chr4	PGSB	exon	4851361	4851511	.	-	.	ID=LotjaGi4g1v0041200.2.exon.2;Parent=LotjaGi4g1v0041200.2
LjG1.1_chr4	PGSB	CDS	4851361	4851511	.	-	0	ID=LotjaGi4g1v0041200.2.CDS.2;Parent=LotjaGi4g1v0041200.2
LjG1.1_chr4	PGSB	exon	4851607	4851892	.	-	.	ID=LotjaGi4g1v0041200.2.exon.3;Parent=LotjaGi4g1v0041200.2
LjG1.1_chr4	PGSB	CDS	4851607	4851892	.	-	1	ID=LotjaGi4g1v0041200.2.CDS.3;Parent=LotjaGi4g1v0041200.2
LjG1.1_chr4	PGSB	exon	4852069	4852299	.	-	.	ID=LotjaGi4g1v0041200.2.exon.4;Parent=LotjaGi4g1v0041200.2
LjG1.1_chr4	PGSB	CDS	4852069	4852299	.	-	1	ID=LotjaGi4g1v0041200.2.CDS.4;Parent=LotjaGi4g1v0041200.2
LjG1.1_chr4	PGSB	exon	4852375	4852488	.	-	.	ID=LotjaGi4g1v0041200.2.exon.5;Parent=LotjaGi4g1v0041200.2
LjG1.1_chr4	PGSB	CDS	4852375	4852488	.	-	1	ID=LotjaGi4g1v0041200.2.CDS.5;Parent=LotjaGi4g1v0041200.2
LjG1.1_chr4	PGSB	CDS	4852658	4852746	.	-	0	ID=LotjaGi4g1v0041200.2.CDS.6;Parent=LotjaGi4g1v0041200.2
LjG1.1_chr4	PGSB	exon	4852658	4852755	.	-	.	ID=LotjaGi4g1v0041200.2.exon.6;Parent=LotjaGi4g1v0041200.2
LjG1.1_chr4	PGSB	five_prime_UTR	4852747	4852755	.	-	.	ID=LotjaGi4g1v0041200.2.five_prime_UTR.2;Parent=LotjaGi4g1v0041200.2
LjG1.1_chr4	PGSB	exon	4853656	4853751	.	-	.	ID=LotjaGi4g1v0041200.2.exon.7;Parent=LotjaGi4g1v0041200.2
LjG1.1_chr4	PGSB	five_prime_UTR	4853656	4853751	.	-	.	ID=LotjaGi4g1v0041200.2.five_prime_UTR.3;Parent=LotjaGi4g1v0041200.2
LjG1.1_chr4	PGSB	mRNA	4850608	4853790	.	-	.	ID=LotjaGi4g1v0041200.3;Parent=LotjaGi4g1v0041200;description=Alcohol dehydrogenase, putative;ahrdqual=***;GO=GO:0008270,GO:0016491,GO:0046029,GO:0046872,GO:0055114;te-related=0
LjG1.1_chr4	PGSB	three_prime_UTR	4850608	4851047	.	-	.	ID=LotjaGi4g1v0041200.3.three_prime_UTR.1;Parent=LotjaGi4g1v0041200.3
LjG1.1_chr4	PGSB	exon	4850608	4851247	.	-	.	ID=LotjaGi4g1v0041200.3.exon.1;Parent=LotjaGi4g1v0041200.3
LjG1.1_chr4	PGSB	CDS	4851048	4851247	.	-	2	ID=LotjaGi4g1v0041200.3.CDS.1;Parent=LotjaGi4g1v0041200.3
LjG1.1_chr4	PGSB	exon	4851361	4851511	.	-	.	ID=LotjaGi4g1v0041200.3.exon.2;Parent=LotjaGi4g1v0041200.3
LjG1.1_chr4	PGSB	CDS	4851361	4851511	.	-	0	ID=LotjaGi4g1v0041200.3.CDS.2;Parent=LotjaGi4g1v0041200.3
LjG1.1_chr4	PGSB	exon	4851607	4851892	.	-	.	ID=LotjaGi4g1v0041200.3.exon.3;Parent=LotjaGi4g1v0041200.3
LjG1.1_chr4	PGSB	CDS	4851607	4851892	.	-	1	ID=LotjaGi4g1v0041200.3.CDS.3;Parent=LotjaGi4g1v0041200.3
LjG1.1_chr4	PGSB	exon	4852069	4852299	.	-	.	ID=LotjaGi4g1v0041200.3.exon.4;Parent=LotjaGi4g1v0041200.3
LjG1.1_chr4	PGSB	CDS	4852069	4852299	.	-	1	ID=LotjaGi4g1v0041200.3.CDS.4;Parent=LotjaGi4g1v0041200.3
LjG1.1_chr4	PGSB	exon	4852375	4852488	.	-	.	ID=LotjaGi4g1v0041200.3.exon.5;Parent=LotjaGi4g1v0041200.3
LjG1.1_chr4	PGSB	CDS	4852375	4852488	.	-	1	ID=LotjaGi4g1v0041200.3.CDS.5;Parent=LotjaGi4g1v0041200.3
LjG1.1_chr4	PGSB	CDS	4852658	4852746	.	-	0	ID=LotjaGi4g1v0041200.3.CDS.6;Parent=LotjaGi4g1v0041200.3
LjG1.1_chr4	PGSB	exon	4852658	4852752	.	-	.	ID=LotjaGi4g1v0041200.3.exon.6;Parent=LotjaGi4g1v0041200.3
LjG1.1_chr4	PGSB	five_prime_UTR	4852747	4852752	.	-	.	ID=LotjaGi4g1v0041200.3.five_prime_UTR.2;Parent=LotjaGi4g1v0041200.3
LjG1.1_chr4	PGSB	exon	4853656	4853790	.	-	.	ID=LotjaGi4g1v0041200.3.exon.7;Parent=LotjaGi4g1v0041200.3
LjG1.1_chr4	PGSB	five_prime_UTR	4853656	4853790	.	-	.	ID=LotjaGi4g1v0041200.3.five_prime_UTR.3;Parent=LotjaGi4g1v0041200.3
LjG1.1_chr4	PGSB	mRNA	4851039	4852746	.	-	.	ID=LotjaGi4g1v0041200.4;Parent=LotjaGi4g1v0041200;description=Alcohol dehydrogenase, putative;ahrdqual=***;GO=GO:0008270,GO:0016491,GO:0046029,GO:0046872,GO:0055114;te-related=0
LjG1.1_chr4	PGSB	exon	4851039	4851247	.	-	.	ID=LotjaGi4g1v0041200.4.exon.1;Parent=LotjaGi4g1v0041200.4
LjG1.1_chr4	PGSB	CDS	4851048	4851247	.	-	2	ID=LotjaGi4g1v0041200.4.CDS.1;Parent=LotjaGi4g1v0041200.4
LjG1.1_chr4	PGSB	exon	4851361	4851511	.	-	.	ID=LotjaGi4g1v0041200.4.exon.2;Parent=LotjaGi4g1v0041200.4
LjG1.1_chr4	PGSB	CDS	4851361	4851511	.	-	0	ID=LotjaGi4g1v0041200.4.CDS.2;Parent=LotjaGi4g1v0041200.4
LjG1.1_chr4	PGSB	exon	4851607	4851892	.	-	.	ID=LotjaGi4g1v0041200.4.exon.3;Parent=LotjaGi4g1v0041200.4
LjG1.1_chr4	PGSB	CDS	4851607	4851892	.	-	1	ID=LotjaGi4g1v0041200.4.CDS.3;Parent=LotjaGi4g1v0041200.4
LjG1.1_chr4	PGSB	exon	4852069	4852299	.	-	.	ID=LotjaGi4g1v0041200.4.exon.4;Parent=LotjaGi4g1v0041200.4
LjG1.1_chr4	PGSB	CDS	4852069	4852299	.	-	1	ID=LotjaGi4g1v0041200.4.CDS.4;Parent=LotjaGi4g1v0041200.4
LjG1.1_chr4	PGSB	exon	4852375	4852488	.	-	.	ID=LotjaGi4g1v0041200.4.exon.5;Parent=LotjaGi4g1v0041200.4
LjG1.1_chr4	PGSB	CDS	4852375	4852488	.	-	1	ID=LotjaGi4g1v0041200.4.CDS.5;Parent=LotjaGi4g1v0041200.4
LjG1.1_chr4	PGSB	exon	4852658	4852746	.	-	.	ID=LotjaGi4g1v0041200.4.exon.6;Parent=LotjaGi4g1v0041200.4
LjG1.1_chr4	PGSB	CDS	4852658	4852746	.	-	0	ID=LotjaGi4g1v0041200.4.CDS.6;Parent=LotjaGi4g1v0041200.4
LjG1.1_chr4	PGSB	mRNA	4851054	4852746	.	-	.	ID=LotjaGi4g1v0041200.5;Parent=LotjaGi4g1v0041200;description=Alcohol dehydrogenase, putative;ahrdqual=***;GO=GO:0008270,GO:0016491,GO:0046029,GO:0046872,GO:0055114;IPR=IPR013154,IPR016040,IPR011032;Pfam=PF08240,SSF51735,SSF50129;te-related=0
LjG1.1_chr4	PGSB	exon	4851054	4851247	.	-	.	ID=LotjaGi4g1v0041200.5.exon.1;Parent=LotjaGi4g1v0041200.5
LjG1.1_chr4	PGSB	three_prime_UTR	4851054	4851247	.	-	.	ID=LotjaGi4g1v0041200.5.three_prime_UTR.1;Parent=LotjaGi4g1v0041200.5
LjG1.1_chr4	PGSB	exon	4851361	4851511	.	-	.	ID=LotjaGi4g1v0041200.5.exon.2;Parent=LotjaGi4g1v0041200.5
LjG1.1_chr4	PGSB	three_prime_UTR	4851361	4851511	.	-	.	ID=LotjaGi4g1v0041200.5.three_prime_UTR.2;Parent=LotjaGi4g1v0041200.5
LjG1.1_chr4	PGSB	three_prime_UTR	4851580	4851591	.	-	.	ID=LotjaGi4g1v0041200.5.three_prime_UTR.3;Parent=LotjaGi4g1v0041200.5
LjG1.1_chr4	PGSB	exon	4851580	4851892	.	-	.	ID=LotjaGi4g1v0041200.5.exon.3;Parent=LotjaGi4g1v0041200.5
LjG1.1_chr4	PGSB	CDS	4851592	4851892	.	-	1	ID=LotjaGi4g1v0041200.5.CDS.1;Parent=LotjaGi4g1v0041200.5
LjG1.1_chr4	PGSB	exon	4852069	4852299	.	-	.	ID=LotjaGi4g1v0041200.5.exon.4;Parent=LotjaGi4g1v0041200.5
LjG1.1_chr4	PGSB	CDS	4852069	4852299	.	-	1	ID=LotjaGi4g1v0041200.5.CDS.2;Parent=LotjaGi4g1v0041200.5
LjG1.1_chr4	PGSB	exon	4852375	4852488	.	-	.	ID=LotjaGi4g1v0041200.5.exon.5;Parent=LotjaGi4g1v0041200.5
LjG1.1_chr4	PGSB	CDS	4852375	4852488	.	-	1	ID=LotjaGi4g1v0041200.5.CDS.3;Parent=LotjaGi4g1v0041200.5
LjG1.1_chr4	PGSB	exon	4852658	4852746	.	-	.	ID=LotjaGi4g1v0041200.5.exon.6;Parent=LotjaGi4g1v0041200.5
LjG1.1_chr4	PGSB	CDS	4852658	4852746	.	-	0	ID=LotjaGi4g1v0041200.5.CDS.4;Parent=LotjaGi4g1v0041200.5
LjG1.1_chr4	PGSB	mRNA	4851054	4852746	.	-	.	ID=LotjaGi4g1v0041200.6;Parent=LotjaGi4g1v0041200;description=Alcohol dehydrogenase, putative;ahrdqual=***;GO=GO:0008270,GO:0016491,GO:0046029,GO:0046872,GO:0055114;IPR=IPR013154,IPR016040,IPR011032;Pfam=PF08240,SSF51735,SSF50129;te-related=0
LjG1.1_chr4	PGSB	exon	4851054	4851247	.	-	.	ID=LotjaGi4g1v0041200.6.exon.1;Parent=LotjaGi4g1v0041200.6
LjG1.1_chr4	PGSB	three_prime_UTR	4851054	4851247	.	-	.	ID=LotjaGi4g1v0041200.6.three_prime_UTR.1;Parent=LotjaGi4g1v0041200.6
LjG1.1_chr4	PGSB	exon	4851361	4851511	.	-	.	ID=LotjaGi4g1v0041200.6.exon.2;Parent=LotjaGi4g1v0041200.6
LjG1.1_chr4	PGSB	three_prime_UTR	4851361	4851511	.	-	.	ID=LotjaGi4g1v0041200.6.three_prime_UTR.2;Parent=LotjaGi4g1v0041200.6
LjG1.1_chr4	PGSB	three_prime_UTR	4851580	4851591	.	-	.	ID=LotjaGi4g1v0041200.6.three_prime_UTR.3;Parent=LotjaGi4g1v0041200.6
LjG1.1_chr4	PGSB	exon	4851580	4851892	.	-	.	ID=LotjaGi4g1v0041200.6.exon.3;Parent=LotjaGi4g1v0041200.6
LjG1.1_chr4	PGSB	CDS	4851592	4851892	.	-	1	ID=LotjaGi4g1v0041200.6.CDS.1;Parent=LotjaGi4g1v0041200.6
LjG1.1_chr4	PGSB	exon	4852069	4852299	.	-	.	ID=LotjaGi4g1v0041200.6.exon.4;Parent=LotjaGi4g1v0041200.6
LjG1.1_chr4	PGSB	CDS	4852069	4852299	.	-	1	ID=LotjaGi4g1v0041200.6.CDS.2;Parent=LotjaGi4g1v0041200.6
LjG1.1_chr4	PGSB	exon	4852375	4852488	.	-	.	ID=LotjaGi4g1v0041200.6.exon.5;Parent=LotjaGi4g1v0041200.6
LjG1.1_chr4	PGSB	CDS	4852375	4852488	.	-	1	ID=LotjaGi4g1v0041200.6.CDS.3;Parent=LotjaGi4g1v0041200.6
LjG1.1_chr4	PGSB	CDS	4852645	4852697	.	-	0	ID=LotjaGi4g1v0041200.6.CDS.4;Parent=LotjaGi4g1v0041200.6
LjG1.1_chr4	PGSB	exon	4852645	4852746	.	-	.	ID=LotjaGi4g1v0041200.6.exon.6;Parent=LotjaGi4g1v0041200.6
LjG1.1_chr4	PGSB	five_prime_UTR	4852698	4852746	.	-	.	ID=LotjaGi4g1v0041200.6.five_prime_UTR.4;Parent=LotjaGi4g1v0041200.6
###
LjG1.1_chr4	PGSB	five_prime_UTR	4852698	4852746	.	-	.	ID=LotjaGi4g1v0041200.6.five_prime_UTR.4;Parent=LotjaGi4g1v0041200.6
LjG1.1_chr4	PGSB	gene	4856017	4863124	.	+	.	ID=LotjaGi4g1v0041300
LjG1.1_chr4	PGSB	mRNA	4856017	4863124	.	+	.	ID=LotjaGi4g1v0041300.1;Parent=LotjaGi4g1v0041300;description=Lectin receptor kinase;ahrdqual=***;GO=GO:0004672,GO:0005524,GO:0006468,GO:0016020,GO:0016021,GO:0016301,GO:0016310,GO:0030246;IPR=IPR011009,IPR000719,IPR013320,IPR001220;Pfam=SSF56112,PF00069,SSF49899,PF00139;te-related=0
LjG1.1_chr4	PGSB	exon	4856017	4857998	.	+	.	ID=LotjaGi4g1v0041300.1.exon.1;Parent=LotjaGi4g1v0041300.1
LjG1.1_chr4	PGSB	five_prime_UTR	4856017	4857998	.	+	.	ID=LotjaGi4g1v0041300.1.five_prime_UTR.1;Parent=LotjaGi4g1v0041300.1
LjG1.1_chr4	PGSB	five_prime_UTR	4858755	4859155	.	+	.	ID=LotjaGi4g1v0041300.1.five_prime_UTR.2;Parent=LotjaGi4g1v0041300.1
LjG1.1_chr4	PGSB	exon	4858755	4863124	.	+	.	ID=LotjaGi4g1v0041300.1.exon.2;Parent=LotjaGi4g1v0041300.1
LjG1.1_chr4	PGSB	CDS	4859156	4860619	.	+	0	ID=LotjaGi4g1v0041300.1.CDS.1;Parent=LotjaGi4g1v0041300.1
LjG1.1_chr4	PGSB	three_prime_UTR	4860620	4863124	.	+	.	ID=LotjaGi4g1v0041300.1.three_prime_UTR.3;Parent=LotjaGi4g1v0041300.1
###
LjG1.1_chr4	PGSB	three_prime_UTR	4860620	4863124	.	+	.	ID=LotjaGi4g1v0041300.1.three_prime_UTR.3;Parent=LotjaGi4g1v0041300.1
LjG1.1_chr4	PGSB	gene	4863749	4865052	.	-	.	ID=LotjaGi4g1v0041400
LjG1.1_chr4	PGSB	mRNA	4863749	4865052	.	-	.	ID=LotjaGi4g1v0041400.1;Parent=LotjaGi4g1v0041400;description=Transmembrane protein;ahrdqual=***;GO=GO:0016020,GO:0016021;te-related=0
LjG1.1_chr4	PGSB	three_prime_UTR	4863749	4863975	.	-	.	ID=LotjaGi4g1v0041400.1.three_prime_UTR.1;Parent=LotjaGi4g1v0041400.1
LjG1.1_chr4	PGSB	exon	4863749	4865052	.	-	.	ID=LotjaGi4g1v0041400.1.exon.1;Parent=LotjaGi4g1v0041400.1
LjG1.1_chr4	PGSB	CDS	4863976	4865022	.	-	0	ID=LotjaGi4g1v0041400.1.CDS.1;Parent=LotjaGi4g1v0041400.1
LjG1.1_chr4	PGSB	five_prime_UTR	4865023	4865052	.	-	.	ID=LotjaGi4g1v0041400.1.five_prime_UTR.2;Parent=LotjaGi4g1v0041400.1
###
LjG1.1_chr4	PGSB	five_prime_UTR	4865023	4865052	.	-	.	ID=LotjaGi4g1v0041400.1.five_prime_UTR.2;Parent=LotjaGi4g1v0041400.1
LjG1.1_chr4	PGSB	gene	4865916	4867928	.	-	.	ID=LotjaGi4g1v0041500
LjG1.1_chr4	PGSB	mRNA	4865916	4867928	.	-	.	ID=LotjaGi4g1v0041500.1;Parent=LotjaGi4g1v0041500;description=Lectin receptor kinase;ahrdqual=***;GO=GO:0004672,GO:0005524,GO:0006468,GO:0016020,GO:0016021,GO:0016301,GO:0016310,GO:0030246;IPR=IPR000719,IPR011009,IPR001220,IPR013320;Pfam=PF00069,SSF56112,PF00139,SSF49899;te-related=0
LjG1.1_chr4	PGSB	three_prime_UTR	4865916	4865921	.	-	.	ID=LotjaGi4g1v0041500.1.three_prime_UTR.1;Parent=LotjaGi4g1v0041500.1
LjG1.1_chr4	PGSB	exon	4865916	4867928	.	-	.	ID=LotjaGi4g1v0041500.1.exon.1;Parent=LotjaGi4g1v0041500.1
LjG1.1_chr4	PGSB	CDS	4865922	4867928	.	-	0	ID=LotjaGi4g1v0041500.1.CDS.1;Parent=LotjaGi4g1v0041500.1
###
LjG1.1_chr4	PGSB	CDS	4865922	4867928	.	-	0	ID=LotjaGi4g1v0041500.1.CDS.1;Parent=LotjaGi4g1v0041500.1
LjG1.1_chr4	PGSB	gene	4875051	4884829	.	+	.	ID=LotjaGi4g1v0041600
LjG1.1_chr4	PGSB	mRNA	4875051	4884829	.	+	.	ID=LotjaGi4g1v0041600.1;Parent=LotjaGi4g1v0041600;description=MADS-box transcription factor;ahrdqual=***;GO=GO:0000977,GO:0003677,GO:0003700,GO:0005634,GO:0006351,GO:0006355,GO:0045944,GO:0046983;IPR=IPR002100,IPR002100,IPR002487;Pfam=SSF55455,PF00319,PF01486;te-related=0
LjG1.1_chr4	PGSB	exon	4875051	4875117	.	+	.	ID=LotjaGi4g1v0041600.1.exon.1;Parent=LotjaGi4g1v0041600.1
LjG1.1_chr4	PGSB	five_prime_UTR	4875051	4875117	.	+	.	ID=LotjaGi4g1v0041600.1.five_prime_UTR.1;Parent=LotjaGi4g1v0041600.1
LjG1.1_chr4	PGSB	five_prime_UTR	4875272	4875354	.	+	.	ID=LotjaGi4g1v0041600.1.five_prime_UTR.2;Parent=LotjaGi4g1v0041600.1
LjG1.1_chr4	PGSB	exon	4875272	4875536	.	+	.	ID=LotjaGi4g1v0041600.1.exon.2;Parent=LotjaGi4g1v0041600.1
LjG1.1_chr4	PGSB	CDS	4875355	4875536	.	+	0	ID=LotjaGi4g1v0041600.1.CDS.1;Parent=LotjaGi4g1v0041600.1
LjG1.1_chr4	PGSB	exon	4878612	4878690	.	+	.	ID=LotjaGi4g1v0041600.1.exon.3;Parent=LotjaGi4g1v0041600.1
LjG1.1_chr4	PGSB	CDS	4878612	4878690	.	+	1	ID=LotjaGi4g1v0041600.1.CDS.2;Parent=LotjaGi4g1v0041600.1
LjG1.1_chr4	PGSB	exon	4881116	4881177	.	+	.	ID=LotjaGi4g1v0041600.1.exon.4;Parent=LotjaGi4g1v0041600.1
LjG1.1_chr4	PGSB	CDS	4881116	4881177	.	+	0	ID=LotjaGi4g1v0041600.1.CDS.3;Parent=LotjaGi4g1v0041600.1
LjG1.1_chr4	PGSB	exon	4883346	4883445	.	+	.	ID=LotjaGi4g1v0041600.1.exon.5;Parent=LotjaGi4g1v0041600.1
LjG1.1_chr4	PGSB	CDS	4883346	4883445	.	+	1	ID=LotjaGi4g1v0041600.1.CDS.4;Parent=LotjaGi4g1v0041600.1
LjG1.1_chr4	PGSB	exon	4883571	4883612	.	+	.	ID=LotjaGi4g1v0041600.1.exon.6;Parent=LotjaGi4g1v0041600.1
LjG1.1_chr4	PGSB	CDS	4883571	4883612	.	+	0	ID=LotjaGi4g1v0041600.1.CDS.5;Parent=LotjaGi4g1v0041600.1
LjG1.1_chr4	PGSB	exon	4883703	4883783	.	+	.	ID=LotjaGi4g1v0041600.1.exon.7;Parent=LotjaGi4g1v0041600.1
LjG1.1_chr4	PGSB	CDS	4883703	4883783	.	+	0	ID=LotjaGi4g1v0041600.1.CDS.6;Parent=LotjaGi4g1v0041600.1
LjG1.1_chr4	PGSB	exon	4884231	4884388	.	+	.	ID=LotjaGi4g1v0041600.1.exon.8;Parent=LotjaGi4g1v0041600.1
LjG1.1_chr4	PGSB	CDS	4884231	4884388	.	+	0	ID=LotjaGi4g1v0041600.1.CDS.7;Parent=LotjaGi4g1v0041600.1
LjG1.1_chr4	PGSB	CDS	4884522	4884540	.	+	1	ID=LotjaGi4g1v0041600.1.CDS.8;Parent=LotjaGi4g1v0041600.1
LjG1.1_chr4	PGSB	exon	4884522	4884829	.	+	.	ID=LotjaGi4g1v0041600.1.exon.9;Parent=LotjaGi4g1v0041600.1
LjG1.1_chr4	PGSB	three_prime_UTR	4884541	4884829	.	+	.	ID=LotjaGi4g1v0041600.1.three_prime_UTR.3;Parent=LotjaGi4g1v0041600.1
###
LjG1.1_chr4	PGSB	three_prime_UTR	4884541	4884829	.	+	.	ID=LotjaGi4g1v0041600.1.three_prime_UTR.3;Parent=LotjaGi4g1v0041600.1
LjG1.1_chr4	PGSB	gene	4904074	4906108	.	+	.	ID=LotjaGi4g1v0041700
LjG1.1_chr4	PGSB	mRNA	4904074	4906108	.	+	.	ID=LotjaGi4g1v0041700.1;Parent=LotjaGi4g1v0041700;description=Oxidoreductase/ transition metal ion binding protein;ahrdqual=*-*;te-related=0
LjG1.1_chr4	PGSB	five_prime_UTR	4904074	4904515	.	+	.	ID=LotjaGi4g1v0041700.1.five_prime_UTR.1;Parent=LotjaGi4g1v0041700.1
LjG1.1_chr4	PGSB	exon	4904074	4904603	.	+	.	ID=LotjaGi4g1v0041700.1.exon.1;Parent=LotjaGi4g1v0041700.1
LjG1.1_chr4	PGSB	CDS	4904516	4904603	.	+	0	ID=LotjaGi4g1v0041700.1.CDS.1;Parent=LotjaGi4g1v0041700.1
LjG1.1_chr4	PGSB	CDS	4905067	4905836	.	+	2	ID=LotjaGi4g1v0041700.1.CDS.2;Parent=LotjaGi4g1v0041700.1
LjG1.1_chr4	PGSB	exon	4905067	4906108	.	+	.	ID=LotjaGi4g1v0041700.1.exon.2;Parent=LotjaGi4g1v0041700.1
LjG1.1_chr4	PGSB	three_prime_UTR	4905837	4906108	.	+	.	ID=LotjaGi4g1v0041700.1.three_prime_UTR.2;Parent=LotjaGi4g1v0041700.1
###
LjG1.1_chr4	PGSB	three_prime_UTR	4905837	4906108	.	+	.	ID=LotjaGi4g1v0041700.1.three_prime_UTR.2;Parent=LotjaGi4g1v0041700.1
LjG1.1_chr4	PGSB	gene	4928996	4934541	.	+	.	ID=LotjaGi4g1v0041800
LjG1.1_chr4	PGSB	mRNA	4928996	4934541	.	+	.	ID=LotjaGi4g1v0041800.1;Parent=LotjaGi4g1v0041800;description=heat shock protein;ahrdqual=***;te-related=0
LjG1.1_chr4	PGSB	exon	4928996	4929245	.	+	.	ID=LotjaGi4g1v0041800.1.exon.1;Parent=LotjaGi4g1v0041800.1
LjG1.1_chr4	PGSB	five_prime_UTR	4928996	4929245	.	+	.	ID=LotjaGi4g1v0041800.1.five_prime_UTR.1;Parent=LotjaGi4g1v0041800.1
LjG1.1_chr4	PGSB	five_prime_UTR	4929756	4929812	.	+	.	ID=LotjaGi4g1v0041800.1.five_prime_UTR.2;Parent=LotjaGi4g1v0041800.1
LjG1.1_chr4	PGSB	exon	4929756	4930069	.	+	.	ID=LotjaGi4g1v0041800.1.exon.2;Parent=LotjaGi4g1v0041800.1
LjG1.1_chr4	PGSB	CDS	4929813	4930069	.	+	0	ID=LotjaGi4g1v0041800.1.CDS.1;Parent=LotjaGi4g1v0041800.1
LjG1.1_chr4	PGSB	exon	4930282	4930383	.	+	.	ID=LotjaGi4g1v0041800.1.exon.3;Parent=LotjaGi4g1v0041800.1
LjG1.1_chr4	PGSB	CDS	4930282	4930383	.	+	1	ID=LotjaGi4g1v0041800.1.CDS.2;Parent=LotjaGi4g1v0041800.1
LjG1.1_chr4	PGSB	exon	4930535	4930694	.	+	.	ID=LotjaGi4g1v0041800.1.exon.4;Parent=LotjaGi4g1v0041800.1
LjG1.1_chr4	PGSB	CDS	4930535	4930694	.	+	1	ID=LotjaGi4g1v0041800.1.CDS.3;Parent=LotjaGi4g1v0041800.1
LjG1.1_chr4	PGSB	exon	4930796	4930975	.	+	.	ID=LotjaGi4g1v0041800.1.exon.5;Parent=LotjaGi4g1v0041800.1
LjG1.1_chr4	PGSB	CDS	4930796	4930975	.	+	0	ID=LotjaGi4g1v0041800.1.CDS.4;Parent=LotjaGi4g1v0041800.1
LjG1.1_chr4	PGSB	exon	4931550	4931684	.	+	.	ID=LotjaGi4g1v0041800.1.exon.6;Parent=LotjaGi4g1v0041800.1
LjG1.1_chr4	PGSB	CDS	4931550	4931684	.	+	0	ID=LotjaGi4g1v0041800.1.CDS.5;Parent=LotjaGi4g1v0041800.1
LjG1.1_chr4	PGSB	exon	4932053	4932135	.	+	.	ID=LotjaGi4g1v0041800.1.exon.7;Parent=LotjaGi4g1v0041800.1
LjG1.1_chr4	PGSB	CDS	4932053	4932135	.	+	0	ID=LotjaGi4g1v0041800.1.CDS.6;Parent=LotjaGi4g1v0041800.1
LjG1.1_chr4	PGSB	exon	4933007	4933100	.	+	.	ID=LotjaGi4g1v0041800.1.exon.8;Parent=LotjaGi4g1v0041800.1
LjG1.1_chr4	PGSB	CDS	4933007	4933100	.	+	1	ID=LotjaGi4g1v0041800.1.CDS.7;Parent=LotjaGi4g1v0041800.1
LjG1.1_chr4	PGSB	CDS	4933196	4933285	.	+	0	ID=LotjaGi4g1v0041800.1.CDS.8;Parent=LotjaGi4g1v0041800.1
LjG1.1_chr4	PGSB	exon	4933196	4934541	.	+	.	ID=LotjaGi4g1v0041800.1.exon.9;Parent=LotjaGi4g1v0041800.1
LjG1.1_chr4	PGSB	three_prime_UTR	4933286	4934541	.	+	.	ID=LotjaGi4g1v0041800.1.three_prime_UTR.3;Parent=LotjaGi4g1v0041800.1
LjG1.1_chr4	PGSB	mRNA	4928996	4934541	.	+	.	ID=LotjaGi4g1v0041800.2;Parent=LotjaGi4g1v0041800;description=Elongation factor 2;ahrdqual=--*;GO=GO:0000166,GO:0003746,GO:0003924,GO:0005525,GO:0005737,GO:0006412,GO:0006414;te-related=0
LjG1.1_chr4	PGSB	exon	4928996	4929245	.	+	.	ID=LotjaGi4g1v0041800.2.exon.1;Parent=LotjaGi4g1v0041800.2
LjG1.1_chr4	PGSB	five_prime_UTR	4928996	4929245	.	+	.	ID=LotjaGi4g1v0041800.2.five_prime_UTR.1;Parent=LotjaGi4g1v0041800.2
LjG1.1_chr4	PGSB	exon	4930282	4930383	.	+	.	ID=LotjaGi4g1v0041800.2.exon.2;Parent=LotjaGi4g1v0041800.2
LjG1.1_chr4	PGSB	five_prime_UTR	4930282	4930383	.	+	.	ID=LotjaGi4g1v0041800.2.five_prime_UTR.2;Parent=LotjaGi4g1v0041800.2
LjG1.1_chr4	PGSB	exon	4930535	4930694	.	+	.	ID=LotjaGi4g1v0041800.2.exon.3;Parent=LotjaGi4g1v0041800.2
LjG1.1_chr4	PGSB	five_prime_UTR	4930535	4930694	.	+	.	ID=LotjaGi4g1v0041800.2.five_prime_UTR.3;Parent=LotjaGi4g1v0041800.2
LjG1.1_chr4	PGSB	five_prime_UTR	4930796	4930846	.	+	.	ID=LotjaGi4g1v0041800.2.five_prime_UTR.4;Parent=LotjaGi4g1v0041800.2
LjG1.1_chr4	PGSB	exon	4930796	4930975	.	+	.	ID=LotjaGi4g1v0041800.2.exon.4;Parent=LotjaGi4g1v0041800.2
LjG1.1_chr4	PGSB	CDS	4930847	4930975	.	+	0	ID=LotjaGi4g1v0041800.2.CDS.1;Parent=LotjaGi4g1v0041800.2
LjG1.1_chr4	PGSB	exon	4931550	4931684	.	+	.	ID=LotjaGi4g1v0041800.2.exon.5;Parent=LotjaGi4g1v0041800.2
LjG1.1_chr4	PGSB	CDS	4931550	4931684	.	+	0	ID=LotjaGi4g1v0041800.2.CDS.2;Parent=LotjaGi4g1v0041800.2
LjG1.1_chr4	PGSB	exon	4932053	4932135	.	+	.	ID=LotjaGi4g1v0041800.2.exon.6;Parent=LotjaGi4g1v0041800.2
LjG1.1_chr4	PGSB	CDS	4932053	4932135	.	+	0	ID=LotjaGi4g1v0041800.2.CDS.3;Parent=LotjaGi4g1v0041800.2
LjG1.1_chr4	PGSB	exon	4933007	4933100	.	+	.	ID=LotjaGi4g1v0041800.2.exon.7;Parent=LotjaGi4g1v0041800.2
LjG1.1_chr4	PGSB	CDS	4933007	4933100	.	+	1	ID=LotjaGi4g1v0041800.2.CDS.4;Parent=LotjaGi4g1v0041800.2
LjG1.1_chr4	PGSB	CDS	4933196	4933285	.	+	0	ID=LotjaGi4g1v0041800.2.CDS.5;Parent=LotjaGi4g1v0041800.2
LjG1.1_chr4	PGSB	exon	4933196	4933295	.	+	.	ID=LotjaGi4g1v0041800.2.exon.8;Parent=LotjaGi4g1v0041800.2
LjG1.1_chr4	PGSB	three_prime_UTR	4933286	4933295	.	+	.	ID=LotjaGi4g1v0041800.2.three_prime_UTR.5;Parent=LotjaGi4g1v0041800.2
LjG1.1_chr4	PGSB	exon	4933574	4934541	.	+	.	ID=LotjaGi4g1v0041800.2.exon.9;Parent=LotjaGi4g1v0041800.2
LjG1.1_chr4	PGSB	three_prime_UTR	4933574	4934541	.	+	.	ID=LotjaGi4g1v0041800.2.three_prime_UTR.6;Parent=LotjaGi4g1v0041800.2
LjG1.1_chr4	PGSB	mRNA	4929088	4934077	.	+	.	ID=LotjaGi4g1v0041800.3;Parent=LotjaGi4g1v0041800;description=heat shock protein;ahrdqual=***;te-related=0
LjG1.1_chr4	PGSB	exon	4929088	4929245	.	+	.	ID=LotjaGi4g1v0041800.3.exon.1;Parent=LotjaGi4g1v0041800.3
LjG1.1_chr4	PGSB	five_prime_UTR	4929088	4929245	.	+	.	ID=LotjaGi4g1v0041800.3.five_prime_UTR.1;Parent=LotjaGi4g1v0041800.3
LjG1.1_chr4	PGSB	five_prime_UTR	4929756	4929812	.	+	.	ID=LotjaGi4g1v0041800.3.five_prime_UTR.2;Parent=LotjaGi4g1v0041800.3
LjG1.1_chr4	PGSB	exon	4929756	4930069	.	+	.	ID=LotjaGi4g1v0041800.3.exon.2;Parent=LotjaGi4g1v0041800.3
LjG1.1_chr4	PGSB	CDS	4929813	4930069	.	+	0	ID=LotjaGi4g1v0041800.3.CDS.1;Parent=LotjaGi4g1v0041800.3
LjG1.1_chr4	PGSB	exon	4930282	4930383	.	+	.	ID=LotjaGi4g1v0041800.3.exon.3;Parent=LotjaGi4g1v0041800.3
LjG1.1_chr4	PGSB	CDS	4930282	4930383	.	+	1	ID=LotjaGi4g1v0041800.3.CDS.2;Parent=LotjaGi4g1v0041800.3
LjG1.1_chr4	PGSB	exon	4930535	4930694	.	+	.	ID=LotjaGi4g1v0041800.3.exon.4;Parent=LotjaGi4g1v0041800.3
LjG1.1_chr4	PGSB	CDS	4930535	4930694	.	+	1	ID=LotjaGi4g1v0041800.3.CDS.3;Parent=LotjaGi4g1v0041800.3
LjG1.1_chr4	PGSB	exon	4930796	4930975	.	+	.	ID=LotjaGi4g1v0041800.3.exon.5;Parent=LotjaGi4g1v0041800.3
LjG1.1_chr4	PGSB	CDS	4930796	4930975	.	+	0	ID=LotjaGi4g1v0041800.3.CDS.4;Parent=LotjaGi4g1v0041800.3
LjG1.1_chr4	PGSB	exon	4931550	4931684	.	+	.	ID=LotjaGi4g1v0041800.3.exon.6;Parent=LotjaGi4g1v0041800.3
LjG1.1_chr4	PGSB	CDS	4931550	4931684	.	+	0	ID=LotjaGi4g1v0041800.3.CDS.5;Parent=LotjaGi4g1v0041800.3
LjG1.1_chr4	PGSB	exon	4932053	4932135	.	+	.	ID=LotjaGi4g1v0041800.3.exon.7;Parent=LotjaGi4g1v0041800.3
LjG1.1_chr4	PGSB	CDS	4932053	4932135	.	+	0	ID=LotjaGi4g1v0041800.3.CDS.6;Parent=LotjaGi4g1v0041800.3
LjG1.1_chr4	PGSB	exon	4933007	4933100	.	+	.	ID=LotjaGi4g1v0041800.3.exon.8;Parent=LotjaGi4g1v0041800.3
LjG1.1_chr4	PGSB	CDS	4933007	4933100	.	+	1	ID=LotjaGi4g1v0041800.3.CDS.7;Parent=LotjaGi4g1v0041800.3
LjG1.1_chr4	PGSB	CDS	4933196	4933285	.	+	0	ID=LotjaGi4g1v0041800.3.CDS.8;Parent=LotjaGi4g1v0041800.3
LjG1.1_chr4	PGSB	exon	4933196	4933295	.	+	.	ID=LotjaGi4g1v0041800.3.exon.9;Parent=LotjaGi4g1v0041800.3
LjG1.1_chr4	PGSB	three_prime_UTR	4933286	4933295	.	+	.	ID=LotjaGi4g1v0041800.3.three_prime_UTR.3;Parent=LotjaGi4g1v0041800.3
LjG1.1_chr4	PGSB	exon	4933574	4934077	.	+	.	ID=LotjaGi4g1v0041800.3.exon.10;Parent=LotjaGi4g1v0041800.3
LjG1.1_chr4	PGSB	three_prime_UTR	4933574	4934077	.	+	.	ID=LotjaGi4g1v0041800.3.three_prime_UTR.4;Parent=LotjaGi4g1v0041800.3
LjG1.1_chr4	PGSB	mRNA	4929090	4934077	.	+	.	ID=LotjaGi4g1v0041800.4;Parent=LotjaGi4g1v0041800;description=Elongation factor 2;ahrdqual=--*;GO=GO:0000166,GO:0003746,GO:0003924,GO:0005525,GO:0005737,GO:0006412,GO:0006414;te-related=0
LjG1.1_chr4	PGSB	exon	4929090	4929245	.	+	.	ID=LotjaGi4g1v0041800.4.exon.1;Parent=LotjaGi4g1v0041800.4
LjG1.1_chr4	PGSB	five_prime_UTR	4929090	4929245	.	+	.	ID=LotjaGi4g1v0041800.4.five_prime_UTR.1;Parent=LotjaGi4g1v0041800.4
LjG1.1_chr4	PGSB	exon	4929878	4930069	.	+	.	ID=LotjaGi4g1v0041800.4.exon.2;Parent=LotjaGi4g1v0041800.4
LjG1.1_chr4	PGSB	five_prime_UTR	4929878	4930069	.	+	.	ID=LotjaGi4g1v0041800.4.five_prime_UTR.2;Parent=LotjaGi4g1v0041800.4
LjG1.1_chr4	PGSB	exon	4930282	4930383	.	+	.	ID=LotjaGi4g1v0041800.4.exon.3;Parent=LotjaGi4g1v0041800.4
LjG1.1_chr4	PGSB	five_prime_UTR	4930282	4930383	.	+	.	ID=LotjaGi4g1v0041800.4.five_prime_UTR.3;Parent=LotjaGi4g1v0041800.4
LjG1.1_chr4	PGSB	exon	4930535	4930694	.	+	.	ID=LotjaGi4g1v0041800.4.exon.4;Parent=LotjaGi4g1v0041800.4
LjG1.1_chr4	PGSB	five_prime_UTR	4930535	4930694	.	+	.	ID=LotjaGi4g1v0041800.4.five_prime_UTR.4;Parent=LotjaGi4g1v0041800.4
LjG1.1_chr4	PGSB	five_prime_UTR	4930796	4930846	.	+	.	ID=LotjaGi4g1v0041800.4.five_prime_UTR.5;Parent=LotjaGi4g1v0041800.4
LjG1.1_chr4	PGSB	exon	4930796	4930975	.	+	.	ID=LotjaGi4g1v0041800.4.exon.5;Parent=LotjaGi4g1v0041800.4
LjG1.1_chr4	PGSB	CDS	4930847	4930975	.	+	0	ID=LotjaGi4g1v0041800.4.CDS.1;Parent=LotjaGi4g1v0041800.4
LjG1.1_chr4	PGSB	exon	4931550	4931684	.	+	.	ID=LotjaGi4g1v0041800.4.exon.6;Parent=LotjaGi4g1v0041800.4
LjG1.1_chr4	PGSB	CDS	4931550	4931684	.	+	0	ID=LotjaGi4g1v0041800.4.CDS.2;Parent=LotjaGi4g1v0041800.4
LjG1.1_chr4	PGSB	exon	4932053	4932135	.	+	.	ID=LotjaGi4g1v0041800.4.exon.7;Parent=LotjaGi4g1v0041800.4
LjG1.1_chr4	PGSB	CDS	4932053	4932135	.	+	0	ID=LotjaGi4g1v0041800.4.CDS.3;Parent=LotjaGi4g1v0041800.4
LjG1.1_chr4	PGSB	exon	4933007	4933100	.	+	.	ID=LotjaGi4g1v0041800.4.exon.8;Parent=LotjaGi4g1v0041800.4
LjG1.1_chr4	PGSB	CDS	4933007	4933100	.	+	1	ID=LotjaGi4g1v0041800.4.CDS.4;Parent=LotjaGi4g1v0041800.4
LjG1.1_chr4	PGSB	CDS	4933196	4933285	.	+	0	ID=LotjaGi4g1v0041800.4.CDS.5;Parent=LotjaGi4g1v0041800.4
LjG1.1_chr4	PGSB	exon	4933196	4933295	.	+	.	ID=LotjaGi4g1v0041800.4.exon.9;Parent=LotjaGi4g1v0041800.4
LjG1.1_chr4	PGSB	three_prime_UTR	4933286	4933295	.	+	.	ID=LotjaGi4g1v0041800.4.three_prime_UTR.6;Parent=LotjaGi4g1v0041800.4
LjG1.1_chr4	PGSB	exon	4933574	4934077	.	+	.	ID=LotjaGi4g1v0041800.4.exon.10;Parent=LotjaGi4g1v0041800.4
LjG1.1_chr4	PGSB	three_prime_UTR	4933574	4934077	.	+	.	ID=LotjaGi4g1v0041800.4.three_prime_UTR.7;Parent=LotjaGi4g1v0041800.4
LjG1.1_chr4	PGSB	mRNA	4929953	4934069	.	+	.	ID=LotjaGi4g1v0041800.5;Parent=LotjaGi4g1v0041800;description=Elongation factor 2;ahrdqual=--*;GO=GO:0000166,GO:0003746,GO:0003924,GO:0005525,GO:0005737,GO:0006412,GO:0006414;te-related=0
LjG1.1_chr4	PGSB	exon	4929953	4930069	.	+	.	ID=LotjaGi4g1v0041800.5.exon.1;Parent=LotjaGi4g1v0041800.5
LjG1.1_chr4	PGSB	five_prime_UTR	4929953	4930069	.	+	.	ID=LotjaGi4g1v0041800.5.five_prime_UTR.1;Parent=LotjaGi4g1v0041800.5
LjG1.1_chr4	PGSB	exon	4930282	4930383	.	+	.	ID=LotjaGi4g1v0041800.5.exon.2;Parent=LotjaGi4g1v0041800.5
LjG1.1_chr4	PGSB	five_prime_UTR	4930282	4930383	.	+	.	ID=LotjaGi4g1v0041800.5.five_prime_UTR.2;Parent=LotjaGi4g1v0041800.5
LjG1.1_chr4	PGSB	five_prime_UTR	4930535	4930846	.	+	.	ID=LotjaGi4g1v0041800.5.five_prime_UTR.3;Parent=LotjaGi4g1v0041800.5
LjG1.1_chr4	PGSB	exon	4930535	4930975	.	+	.	ID=LotjaGi4g1v0041800.5.exon.3;Parent=LotjaGi4g1v0041800.5
LjG1.1_chr4	PGSB	CDS	4930847	4930975	.	+	0	ID=LotjaGi4g1v0041800.5.CDS.1;Parent=LotjaGi4g1v0041800.5
LjG1.1_chr4	PGSB	exon	4931550	4931684	.	+	.	ID=LotjaGi4g1v0041800.5.exon.4;Parent=LotjaGi4g1v0041800.5
LjG1.1_chr4	PGSB	CDS	4931550	4931684	.	+	0	ID=LotjaGi4g1v0041800.5.CDS.2;Parent=LotjaGi4g1v0041800.5
LjG1.1_chr4	PGSB	exon	4932053	4932135	.	+	.	ID=LotjaGi4g1v0041800.5.exon.5;Parent=LotjaGi4g1v0041800.5
LjG1.1_chr4	PGSB	CDS	4932053	4932135	.	+	0	ID=LotjaGi4g1v0041800.5.CDS.3;Parent=LotjaGi4g1v0041800.5
LjG1.1_chr4	PGSB	exon	4933007	4933100	.	+	.	ID=LotjaGi4g1v0041800.5.exon.6;Parent=LotjaGi4g1v0041800.5
LjG1.1_chr4	PGSB	CDS	4933007	4933100	.	+	1	ID=LotjaGi4g1v0041800.5.CDS.4;Parent=LotjaGi4g1v0041800.5
LjG1.1_chr4	PGSB	CDS	4933196	4933285	.	+	0	ID=LotjaGi4g1v0041800.5.CDS.5;Parent=LotjaGi4g1v0041800.5
LjG1.1_chr4	PGSB	exon	4933196	4933295	.	+	.	ID=LotjaGi4g1v0041800.5.exon.7;Parent=LotjaGi4g1v0041800.5
LjG1.1_chr4	PGSB	three_prime_UTR	4933286	4933295	.	+	.	ID=LotjaGi4g1v0041800.5.three_prime_UTR.4;Parent=LotjaGi4g1v0041800.5
LjG1.1_chr4	PGSB	exon	4933574	4934069	.	+	.	ID=LotjaGi4g1v0041800.5.exon.8;Parent=LotjaGi4g1v0041800.5
LjG1.1_chr4	PGSB	three_prime_UTR	4933574	4934069	.	+	.	ID=LotjaGi4g1v0041800.5.three_prime_UTR.5;Parent=LotjaGi4g1v0041800.5
LjG1.1_chr4	PGSB	mRNA	4929960	4933360	.	+	.	ID=LotjaGi4g1v0041800.6;Parent=LotjaGi4g1v0041800;description=Elongation factor 2;ahrdqual=--*;GO=GO:0000166,GO:0003746,GO:0003924,GO:0005525,GO:0005737,GO:0006412,GO:0006414;te-related=0
LjG1.1_chr4	PGSB	exon	4929960	4930069	.	+	.	ID=LotjaGi4g1v0041800.6.exon.1;Parent=LotjaGi4g1v0041800.6
LjG1.1_chr4	PGSB	exon	4930282	4930383	.	+	.	ID=LotjaGi4g1v0041800.6.exon.2;Parent=LotjaGi4g1v0041800.6
LjG1.1_chr4	PGSB	exon	4930535	4930694	.	+	.	ID=LotjaGi4g1v0041800.6.exon.3;Parent=LotjaGi4g1v0041800.6
LjG1.1_chr4	PGSB	exon	4930796	4930975	.	+	.	ID=LotjaGi4g1v0041800.6.exon.4;Parent=LotjaGi4g1v0041800.6
LjG1.1_chr4	PGSB	CDS	4930847	4930975	.	+	0	ID=LotjaGi4g1v0041800.6.CDS.1;Parent=LotjaGi4g1v0041800.6
LjG1.1_chr4	PGSB	exon	4931550	4931684	.	+	.	ID=LotjaGi4g1v0041800.6.exon.5;Parent=LotjaGi4g1v0041800.6
LjG1.1_chr4	PGSB	CDS	4931550	4931684	.	+	0	ID=LotjaGi4g1v0041800.6.CDS.2;Parent=LotjaGi4g1v0041800.6
LjG1.1_chr4	PGSB	exon	4932053	4932135	.	+	.	ID=LotjaGi4g1v0041800.6.exon.6;Parent=LotjaGi4g1v0041800.6
LjG1.1_chr4	PGSB	CDS	4932053	4932135	.	+	0	ID=LotjaGi4g1v0041800.6.CDS.3;Parent=LotjaGi4g1v0041800.6
LjG1.1_chr4	PGSB	exon	4933007	4933100	.	+	.	ID=LotjaGi4g1v0041800.6.exon.7;Parent=LotjaGi4g1v0041800.6
LjG1.1_chr4	PGSB	CDS	4933007	4933100	.	+	1	ID=LotjaGi4g1v0041800.6.CDS.4;Parent=LotjaGi4g1v0041800.6
LjG1.1_chr4	PGSB	CDS	4933196	4933285	.	+	0	ID=LotjaGi4g1v0041800.6.CDS.5;Parent=LotjaGi4g1v0041800.6
LjG1.1_chr4	PGSB	exon	4933196	4933360	.	+	.	ID=LotjaGi4g1v0041800.6.exon.8;Parent=LotjaGi4g1v0041800.6
###
LjG1.1_chr4	PGSB	exon	4933196	4933360	.	+	.	ID=LotjaGi4g1v0041800.6.exon.8;Parent=LotjaGi4g1v0041800.6
LjG1.1_chr4	PGSB	gene	4943962	4949103	.	+	.	ID=LotjaGi4g1v0041900
LjG1.1_chr4	PGSB	mRNA	4943962	4949103	.	+	.	ID=LotjaGi4g1v0041900.1;Parent=LotjaGi4g1v0041900;description=Chaperone DnaK;ahrdqual=***;GO=GO:0000166,GO:0005524,GO:0006457,GO:0051082;IPR=IPR012725,IPR013126,IPR029047;Pfam=TIGR02350,PF00012,SSF100920,SSF53067,SSF53067;te-related=0
LjG1.1_chr4	PGSB	five_prime_UTR	4943962	4944133	.	+	.	ID=LotjaGi4g1v0041900.1.five_prime_UTR.1;Parent=LotjaGi4g1v0041900.1
LjG1.1_chr4	PGSB	exon	4943962	4944211	.	+	.	ID=LotjaGi4g1v0041900.1.exon.1;Parent=LotjaGi4g1v0041900.1
LjG1.1_chr4	PGSB	CDS	4944134	4944211	.	+	0	ID=LotjaGi4g1v0041900.1.CDS.1;Parent=LotjaGi4g1v0041900.1
LjG1.1_chr4	PGSB	exon	4944668	4944732	.	+	.	ID=LotjaGi4g1v0041900.1.exon.2;Parent=LotjaGi4g1v0041900.1
LjG1.1_chr4	PGSB	CDS	4944668	4944732	.	+	0	ID=LotjaGi4g1v0041900.1.CDS.2;Parent=LotjaGi4g1v0041900.1
LjG1.1_chr4	PGSB	exon	4944849	4944927	.	+	.	ID=LotjaGi4g1v0041900.1.exon.3;Parent=LotjaGi4g1v0041900.1
LjG1.1_chr4	PGSB	CDS	4944849	4944927	.	+	1	ID=LotjaGi4g1v0041900.1.CDS.3;Parent=LotjaGi4g1v0041900.1
LjG1.1_chr4	PGSB	exon	4945026	4945592	.	+	.	ID=LotjaGi4g1v0041900.1.exon.4;Parent=LotjaGi4g1v0041900.1
LjG1.1_chr4	PGSB	CDS	4945026	4945592	.	+	0	ID=LotjaGi4g1v0041900.1.CDS.4;Parent=LotjaGi4g1v0041900.1
LjG1.1_chr4	PGSB	exon	4945677	4946297	.	+	.	ID=LotjaGi4g1v0041900.1.exon.5;Parent=LotjaGi4g1v0041900.1
LjG1.1_chr4	PGSB	CDS	4945677	4946297	.	+	0	ID=LotjaGi4g1v0041900.1.CDS.5;Parent=LotjaGi4g1v0041900.1
LjG1.1_chr4	PGSB	CDS	4946570	4947196	.	+	0	ID=LotjaGi4g1v0041900.1.CDS.6;Parent=LotjaGi4g1v0041900.1
LjG1.1_chr4	PGSB	exon	4946570	4949103	.	+	.	ID=LotjaGi4g1v0041900.1.exon.6;Parent=LotjaGi4g1v0041900.1
LjG1.1_chr4	PGSB	three_prime_UTR	4947197	4949103	.	+	.	ID=LotjaGi4g1v0041900.1.three_prime_UTR.2;Parent=LotjaGi4g1v0041900.1
LjG1.1_chr4	PGSB	mRNA	4944536	4947196	.	+	.	ID=LotjaGi4g1v0041900.2;Parent=LotjaGi4g1v0041900;description=Chaperone DnaK;ahrdqual=***;GO=GO:0000166,GO:0005524,GO:0006457,GO:0051082;IPR=IPR029047,IPR013126;Pfam=SSF100920,PF00012,SSF53067,SSF53067;te-related=0
LjG1.1_chr4	PGSB	exon	4944536	4944552	.	+	.	ID=LotjaGi4g1v0041900.2.exon.1;Parent=LotjaGi4g1v0041900.2
LjG1.1_chr4	PGSB	five_prime_UTR	4944536	4944552	.	+	.	ID=LotjaGi4g1v0041900.2.five_prime_UTR.1;Parent=LotjaGi4g1v0041900.2
LjG1.1_chr4	PGSB	exon	4944668	4944732	.	+	.	ID=LotjaGi4g1v0041900.2.exon.2;Parent=LotjaGi4g1v0041900.2
LjG1.1_chr4	PGSB	five_prime_UTR	4944668	4944732	.	+	.	ID=LotjaGi4g1v0041900.2.five_prime_UTR.2;Parent=LotjaGi4g1v0041900.2
LjG1.1_chr4	PGSB	exon	4944849	4944906	.	+	.	ID=LotjaGi4g1v0041900.2.exon.3;Parent=LotjaGi4g1v0041900.2
LjG1.1_chr4	PGSB	five_prime_UTR	4944849	4944906	.	+	.	ID=LotjaGi4g1v0041900.2.five_prime_UTR.3;Parent=LotjaGi4g1v0041900.2
LjG1.1_chr4	PGSB	five_prime_UTR	4945026	4945172	.	+	.	ID=LotjaGi4g1v0041900.2.five_prime_UTR.4;Parent=LotjaGi4g1v0041900.2
LjG1.1_chr4	PGSB	exon	4945026	4945592	.	+	.	ID=LotjaGi4g1v0041900.2.exon.4;Parent=LotjaGi4g1v0041900.2
LjG1.1_chr4	PGSB	CDS	4945173	4945592	.	+	0	ID=LotjaGi4g1v0041900.2.CDS.1;Parent=LotjaGi4g1v0041900.2
LjG1.1_chr4	PGSB	exon	4945677	4946297	.	+	.	ID=LotjaGi4g1v0041900.2.exon.5;Parent=LotjaGi4g1v0041900.2
LjG1.1_chr4	PGSB	CDS	4945677	4946297	.	+	0	ID=LotjaGi4g1v0041900.2.CDS.2;Parent=LotjaGi4g1v0041900.2
LjG1.1_chr4	PGSB	exon	4946570	4947196	.	+	.	ID=LotjaGi4g1v0041900.2.exon.6;Parent=LotjaGi4g1v0041900.2
LjG1.1_chr4	PGSB	CDS	4946570	4947196	.	+	0	ID=LotjaGi4g1v0041900.2.CDS.3;Parent=LotjaGi4g1v0041900.2
```
