## Supplemental Data 1 for "Insights into the evolution of symbiosis gene copy number and distribution from a chromosome-scale *Lotus japonicus* Gifu genome sequence": LjGifu1.2_genes_description.gff3 (part 60 of 94)

```
LjG1.1_chr4	PGSB	mRNA	9836886	9839117	.	+	.	ID=LotjaGi4g1v0076800.6;Parent=LotjaGi4g1v0076800;description=E3 ubiquitin-protein ligase MARCH6;ahrdqual=*-*;GO=GO:0008270,GO:0016020,GO:0016021,GO:0016874,GO:0046872;te-related=0
LjG1.1_chr4	PGSB	exon	9836886	9837156	.	+	.	ID=LotjaGi4g1v0076800.6.exon.1;Parent=LotjaGi4g1v0076800.6
LjG1.1_chr4	PGSB	CDS	9837045	9837156	.	+	0	ID=LotjaGi4g1v0076800.6.CDS.1;Parent=LotjaGi4g1v0076800.6
LjG1.1_chr4	PGSB	exon	9837239	9837402	.	+	.	ID=LotjaGi4g1v0076800.6.exon.2;Parent=LotjaGi4g1v0076800.6
LjG1.1_chr4	PGSB	CDS	9837239	9837402	.	+	2	ID=LotjaGi4g1v0076800.6.CDS.2;Parent=LotjaGi4g1v0076800.6
LjG1.1_chr4	PGSB	exon	9837509	9837655	.	+	.	ID=LotjaGi4g1v0076800.6.exon.3;Parent=LotjaGi4g1v0076800.6
LjG1.1_chr4	PGSB	CDS	9837509	9837655	.	+	0	ID=LotjaGi4g1v0076800.6.CDS.3;Parent=LotjaGi4g1v0076800.6
LjG1.1_chr4	PGSB	exon	9838614	9839117	.	+	.	ID=LotjaGi4g1v0076800.6.exon.4;Parent=LotjaGi4g1v0076800.6
LjG1.1_chr4	PGSB	CDS	9838614	9839117	.	+	0	ID=LotjaGi4g1v0076800.6.CDS.4;Parent=LotjaGi4g1v0076800.6
###
LjG1.1_chr4	PGSB	CDS	9838614	9839117	.	+	0	ID=LotjaGi4g1v0076800.6.CDS.4;Parent=LotjaGi4g1v0076800.6
LjG1.1_chr4	PGSB	gene	9851114	9863829	.	-	.	ID=LotjaGi4g1v0076900
LjG1.1_chr4	PGSB	mRNA	9851114	9863829	.	-	.	ID=LotjaGi4g1v0076900.1;Parent=LotjaGi4g1v0076900;description=Polyadenylate-binding protein;ahrdqual=***;GO=GO:0003676,GO:0003723,GO:0005737;IPR=IPR012677,IPR002004,IPR006515,IPR002004,IPR012677,IPR000504,IPR000504,IPR000504,IPR000504;Pfam=SSF54928,SSF63570,TIGR01628,PF00658,SSF54928,PF00076,PF00076,PF00076,PF00076;te-related=0
LjG1.1_chr4	PGSB	three_prime_UTR	9851114	9852150	.	-	.	ID=LotjaGi4g1v0076900.1.three_prime_UTR.1;Parent=LotjaGi4g1v0076900.1
LjG1.1_chr4	PGSB	exon	9851114	9852393	.	-	.	ID=LotjaGi4g1v0076900.1.exon.1;Parent=LotjaGi4g1v0076900.1
LjG1.1_chr4	PGSB	CDS	9852151	9852393	.	-	0	ID=LotjaGi4g1v0076900.1.CDS.1;Parent=LotjaGi4g1v0076900.1
LjG1.1_chr4	PGSB	exon	9852513	9852716	.	-	.	ID=LotjaGi4g1v0076900.1.exon.2;Parent=LotjaGi4g1v0076900.1
LjG1.1_chr4	PGSB	CDS	9852513	9852716	.	-	0	ID=LotjaGi4g1v0076900.1.CDS.2;Parent=LotjaGi4g1v0076900.1
LjG1.1_chr4	PGSB	exon	9852806	9852979	.	-	.	ID=LotjaGi4g1v0076900.1.exon.3;Parent=LotjaGi4g1v0076900.1
LjG1.1_chr4	PGSB	CDS	9852806	9852979	.	-	0	ID=LotjaGi4g1v0076900.1.CDS.3;Parent=LotjaGi4g1v0076900.1
LjG1.1_chr4	PGSB	exon	9853112	9853243	.	-	.	ID=LotjaGi4g1v0076900.1.exon.4;Parent=LotjaGi4g1v0076900.1
LjG1.1_chr4	PGSB	CDS	9853112	9853243	.	-	0	ID=LotjaGi4g1v0076900.1.CDS.4;Parent=LotjaGi4g1v0076900.1
LjG1.1_chr4	PGSB	exon	9854437	9854526	.	-	.	ID=LotjaGi4g1v0076900.1.exon.5;Parent=LotjaGi4g1v0076900.1
LjG1.1_chr4	PGSB	CDS	9854437	9854526	.	-	0	ID=LotjaGi4g1v0076900.1.CDS.5;Parent=LotjaGi4g1v0076900.1
LjG1.1_chr4	PGSB	exon	9854613	9854690	.	-	.	ID=LotjaGi4g1v0076900.1.exon.6;Parent=LotjaGi4g1v0076900.1
LjG1.1_chr4	PGSB	CDS	9854613	9854690	.	-	0	ID=LotjaGi4g1v0076900.1.CDS.6;Parent=LotjaGi4g1v0076900.1
LjG1.1_chr4	PGSB	exon	9854764	9855420	.	-	.	ID=LotjaGi4g1v0076900.1.exon.7;Parent=LotjaGi4g1v0076900.1
LjG1.1_chr4	PGSB	CDS	9854764	9855420	.	-	0	ID=LotjaGi4g1v0076900.1.CDS.7;Parent=LotjaGi4g1v0076900.1
LjG1.1_chr4	PGSB	exon	9855534	9855652	.	-	.	ID=LotjaGi4g1v0076900.1.exon.8;Parent=LotjaGi4g1v0076900.1
LjG1.1_chr4	PGSB	CDS	9855534	9855652	.	-	2	ID=LotjaGi4g1v0076900.1.CDS.8;Parent=LotjaGi4g1v0076900.1
LjG1.1_chr4	PGSB	CDS	9863034	9863310	.	-	0	ID=LotjaGi4g1v0076900.1.CDS.9;Parent=LotjaGi4g1v0076900.1
LjG1.1_chr4	PGSB	exon	9863034	9863829	.	-	.	ID=LotjaGi4g1v0076900.1.exon.9;Parent=LotjaGi4g1v0076900.1
LjG1.1_chr4	PGSB	five_prime_UTR	9863311	9863829	.	-	.	ID=LotjaGi4g1v0076900.1.five_prime_UTR.2;Parent=LotjaGi4g1v0076900.1
###
LjG1.1_chr4	PGSB	five_prime_UTR	9863311	9863829	.	-	.	ID=LotjaGi4g1v0076900.1.five_prime_UTR.2;Parent=LotjaGi4g1v0076900.1
LjG1.1_chr4	PGSB	gene	9865680	9869210	.	+	.	ID=LotjaGi4g1v0077000
LjG1.1_chr4	PGSB	mRNA	9865680	9869210	.	+	.	ID=LotjaGi4g1v0077000.1;Parent=LotjaGi4g1v0077000;description=WRKY transcription factor, putative;ahrdqual=***;GO=GO:0003677,GO:0003700,GO:0005634,GO:0006351,GO:0006355,GO:0043565;IPR=IPR003657,IPR003657,IPR003657,IPR003657;Pfam=SSF118290,SSF118290,PF03106,PF03106;te-related=0
LjG1.1_chr4	PGSB	exon	9865680	9865812	.	+	.	ID=LotjaGi4g1v0077000.1.exon.1;Parent=LotjaGi4g1v0077000.1
LjG1.1_chr4	PGSB	five_prime_UTR	9865680	9865812	.	+	.	ID=LotjaGi4g1v0077000.1.five_prime_UTR.1;Parent=LotjaGi4g1v0077000.1
LjG1.1_chr4	PGSB	five_prime_UTR	9867803	9867825	.	+	.	ID=LotjaGi4g1v0077000.1.five_prime_UTR.2;Parent=LotjaGi4g1v0077000.1
LjG1.1_chr4	PGSB	exon	9867803	9868126	.	+	.	ID=LotjaGi4g1v0077000.1.exon.2;Parent=LotjaGi4g1v0077000.1
LjG1.1_chr4	PGSB	CDS	9867826	9868126	.	+	0	ID=LotjaGi4g1v0077000.1.CDS.1;Parent=LotjaGi4g1v0077000.1
LjG1.1_chr4	PGSB	exon	9868232	9868337	.	+	.	ID=LotjaGi4g1v0077000.1.exon.3;Parent=LotjaGi4g1v0077000.1
LjG1.1_chr4	PGSB	CDS	9868232	9868337	.	+	2	ID=LotjaGi4g1v0077000.1.CDS.2;Parent=LotjaGi4g1v0077000.1
LjG1.1_chr4	PGSB	exon	9868418	9868579	.	+	.	ID=LotjaGi4g1v0077000.1.exon.4;Parent=LotjaGi4g1v0077000.1
LjG1.1_chr4	PGSB	CDS	9868418	9868579	.	+	1	ID=LotjaGi4g1v0077000.1.CDS.3;Parent=LotjaGi4g1v0077000.1
LjG1.1_chr4	PGSB	CDS	9868750	9868909	.	+	1	ID=LotjaGi4g1v0077000.1.CDS.4;Parent=LotjaGi4g1v0077000.1
LjG1.1_chr4	PGSB	exon	9868750	9869210	.	+	.	ID=LotjaGi4g1v0077000.1.exon.5;Parent=LotjaGi4g1v0077000.1
LjG1.1_chr4	PGSB	three_prime_UTR	9868910	9869210	.	+	.	ID=LotjaGi4g1v0077000.1.three_prime_UTR.3;Parent=LotjaGi4g1v0077000.1
###
LjG1.1_chr4	PGSB	three_prime_UTR	9868910	9869210	.	+	.	ID=LotjaGi4g1v0077000.1.three_prime_UTR.3;Parent=LotjaGi4g1v0077000.1
LjG1.1_chr4	PGSB	gene	9886823	9893935	.	+	.	ID=LotjaGi4g1v0077100
LjG1.1_chr4	PGSB	mRNA	9886823	9893935	.	+	.	ID=LotjaGi4g1v0077100.1;Parent=LotjaGi4g1v0077100;description=Inosine-5'-monophosphate dehydrogenase;ahrdqual=*-*;IPR=IPR000644,IPR000644;Pfam=PF00571,PF00571,SSF54631;te-related=0
LjG1.1_chr4	PGSB	five_prime_UTR	9886823	9887212	.	+	.	ID=LotjaGi4g1v0077100.1.five_prime_UTR.1;Parent=LotjaGi4g1v0077100.1
LjG1.1_chr4	PGSB	exon	9886823	9887386	.	+	.	ID=LotjaGi4g1v0077100.1.exon.1;Parent=LotjaGi4g1v0077100.1
LjG1.1_chr4	PGSB	CDS	9887213	9887386	.	+	0	ID=LotjaGi4g1v0077100.1.CDS.1;Parent=LotjaGi4g1v0077100.1
LjG1.1_chr4	PGSB	exon	9887469	9887556	.	+	.	ID=LotjaGi4g1v0077100.1.exon.2;Parent=LotjaGi4g1v0077100.1
LjG1.1_chr4	PGSB	CDS	9887469	9887556	.	+	0	ID=LotjaGi4g1v0077100.1.CDS.2;Parent=LotjaGi4g1v0077100.1
LjG1.1_chr4	PGSB	exon	9887684	9887748	.	+	.	ID=LotjaGi4g1v0077100.1.exon.3;Parent=LotjaGi4g1v0077100.1
LjG1.1_chr4	PGSB	CDS	9887684	9887748	.	+	2	ID=LotjaGi4g1v0077100.1.CDS.3;Parent=LotjaGi4g1v0077100.1
LjG1.1_chr4	PGSB	exon	9888139	9888187	.	+	.	ID=LotjaGi4g1v0077100.1.exon.4;Parent=LotjaGi4g1v0077100.1
LjG1.1_chr4	PGSB	CDS	9888139	9888187	.	+	0	ID=LotjaGi4g1v0077100.1.CDS.4;Parent=LotjaGi4g1v0077100.1
LjG1.1_chr4	PGSB	exon	9888510	9888562	.	+	.	ID=LotjaGi4g1v0077100.1.exon.5;Parent=LotjaGi4g1v0077100.1
LjG1.1_chr4	PGSB	CDS	9888510	9888562	.	+	2	ID=LotjaGi4g1v0077100.1.CDS.5;Parent=LotjaGi4g1v0077100.1
LjG1.1_chr4	PGSB	exon	9891985	9892100	.	+	.	ID=LotjaGi4g1v0077100.1.exon.6;Parent=LotjaGi4g1v0077100.1
LjG1.1_chr4	PGSB	CDS	9891985	9892100	.	+	0	ID=LotjaGi4g1v0077100.1.CDS.6;Parent=LotjaGi4g1v0077100.1
LjG1.1_chr4	PGSB	exon	9892868	9892925	.	+	.	ID=LotjaGi4g1v0077100.1.exon.7;Parent=LotjaGi4g1v0077100.1
LjG1.1_chr4	PGSB	CDS	9892868	9892925	.	+	1	ID=LotjaGi4g1v0077100.1.CDS.7;Parent=LotjaGi4g1v0077100.1
LjG1.1_chr4	PGSB	CDS	9893020	9893094	.	+	0	ID=LotjaGi4g1v0077100.1.CDS.8;Parent=LotjaGi4g1v0077100.1
LjG1.1_chr4	PGSB	exon	9893020	9893935	.	+	.	ID=LotjaGi4g1v0077100.1.exon.8;Parent=LotjaGi4g1v0077100.1
LjG1.1_chr4	PGSB	three_prime_UTR	9893095	9893935	.	+	.	ID=LotjaGi4g1v0077100.1.three_prime_UTR.2;Parent=LotjaGi4g1v0077100.1
###
LjG1.1_chr4	PGSB	three_prime_UTR	9893095	9893935	.	+	.	ID=LotjaGi4g1v0077100.1.three_prime_UTR.2;Parent=LotjaGi4g1v0077100.1
LjG1.1_chr4	PGSB	gene	9910935	9913343	.	+	.	ID=LotjaGi4g1v0077200
LjG1.1_chr4	PGSB	mRNA	9910935	9913343	.	+	.	ID=LotjaGi4g1v0077200.1;Parent=LotjaGi4g1v0077200;description=Glycosyltransferase;ahrdqual=***;GO=GO:0008152,GO:0016740,GO:0016757,GO:0016758;IPR=IPR002213;Pfam=SSF53756,PF00201;te-related=0
LjG1.1_chr4	PGSB	five_prime_UTR	9910935	9911337	.	+	.	ID=LotjaGi4g1v0077200.1.five_prime_UTR.1;Parent=LotjaGi4g1v0077200.1
LjG1.1_chr4	PGSB	exon	9910935	9913343	.	+	.	ID=LotjaGi4g1v0077200.1.exon.1;Parent=LotjaGi4g1v0077200.1
LjG1.1_chr4	PGSB	CDS	9911338	9912762	.	+	0	ID=LotjaGi4g1v0077200.1.CDS.1;Parent=LotjaGi4g1v0077200.1
LjG1.1_chr4	PGSB	three_prime_UTR	9912763	9913343	.	+	.	ID=LotjaGi4g1v0077200.1.three_prime_UTR.2;Parent=LotjaGi4g1v0077200.1
###
LjG1.1_chr4	PGSB	three_prime_UTR	9912763	9913343	.	+	.	ID=LotjaGi4g1v0077200.1.three_prime_UTR.2;Parent=LotjaGi4g1v0077200.1
LjG1.1_chr4	PGSB	gene	9914151	9916537	.	+	.	ID=LotjaGi4g1v0077300
LjG1.1_chr4	PGSB	mRNA	9914151	9916537	.	+	.	ID=LotjaGi4g1v0077300.1;Parent=LotjaGi4g1v0077300;description=Glycosyltransferase;ahrdqual=***;GO=GO:0008152,GO:0016740,GO:0016757,GO:0016758;IPR=IPR002213;Pfam=SSF53756,PF00201;te-related=0
LjG1.1_chr4	PGSB	five_prime_UTR	9914151	9914324	.	+	.	ID=LotjaGi4g1v0077300.1.five_prime_UTR.1;Parent=LotjaGi4g1v0077300.1
LjG1.1_chr4	PGSB	exon	9914151	9914642	.	+	.	ID=LotjaGi4g1v0077300.1.exon.1;Parent=LotjaGi4g1v0077300.1
LjG1.1_chr4	PGSB	CDS	9914325	9914642	.	+	0	ID=LotjaGi4g1v0077300.1.CDS.1;Parent=LotjaGi4g1v0077300.1
LjG1.1_chr4	PGSB	CDS	9914890	9915990	.	+	0	ID=LotjaGi4g1v0077300.1.CDS.2;Parent=LotjaGi4g1v0077300.1
LjG1.1_chr4	PGSB	exon	9914890	9916537	.	+	.	ID=LotjaGi4g1v0077300.1.exon.2;Parent=LotjaGi4g1v0077300.1
LjG1.1_chr4	PGSB	three_prime_UTR	9915991	9916537	.	+	.	ID=LotjaGi4g1v0077300.1.three_prime_UTR.2;Parent=LotjaGi4g1v0077300.1
###
LjG1.1_chr4	PGSB	three_prime_UTR	9915991	9916537	.	+	.	ID=LotjaGi4g1v0077300.1.three_prime_UTR.2;Parent=LotjaGi4g1v0077300.1
LjG1.1_chr4	PGSB	gene	9924907	9926879	.	+	.	ID=LotjaGi4g1v0077400
LjG1.1_chr4	PGSB	mRNA	9924907	9926879	.	+	.	ID=LotjaGi4g1v0077400.1;Parent=LotjaGi4g1v0077400;description=Glycosyltransferase;ahrdqual=***;GO=GO:0008152,GO:0016740,GO:0016757,GO:0016758;IPR=IPR002213;Pfam=PF00201,SSF53756;te-related=0
LjG1.1_chr4	PGSB	five_prime_UTR	9924907	9925097	.	+	.	ID=LotjaGi4g1v0077400.1.five_prime_UTR.1;Parent=LotjaGi4g1v0077400.1
LjG1.1_chr4	PGSB	exon	9924907	9926879	.	+	.	ID=LotjaGi4g1v0077400.1.exon.1;Parent=LotjaGi4g1v0077400.1
LjG1.1_chr4	PGSB	CDS	9925098	9926555	.	+	0	ID=LotjaGi4g1v0077400.1.CDS.1;Parent=LotjaGi4g1v0077400.1
LjG1.1_chr4	PGSB	three_prime_UTR	9926556	9926879	.	+	.	ID=LotjaGi4g1v0077400.1.three_prime_UTR.2;Parent=LotjaGi4g1v0077400.1
###
LjG1.1_chr4	PGSB	three_prime_UTR	9926556	9926879	.	+	.	ID=LotjaGi4g1v0077400.1.three_prime_UTR.2;Parent=LotjaGi4g1v0077400.1
LjG1.1_chr4	PGSB	gene	9948116	9950202	.	+	.	ID=LotjaGi4g1v0077500
LjG1.1_chr4	PGSB	mRNA	9948116	9950202	.	+	.	ID=LotjaGi4g1v0077500.1;Parent=LotjaGi4g1v0077500;description=Glycosyltransferase;ahrdqual=***;GO=GO:0008152,GO:0016740,GO:0016757,GO:0016758;IPR=IPR002213;Pfam=SSF53756,PF00201;te-related=0
LjG1.1_chr4	PGSB	five_prime_UTR	9948116	9948450	.	+	.	ID=LotjaGi4g1v0077500.1.five_prime_UTR.1;Parent=LotjaGi4g1v0077500.1
LjG1.1_chr4	PGSB	exon	9948116	9950202	.	+	.	ID=LotjaGi4g1v0077500.1.exon.1;Parent=LotjaGi4g1v0077500.1
LjG1.1_chr4	PGSB	CDS	9948451	9949911	.	+	0	ID=LotjaGi4g1v0077500.1.CDS.1;Parent=LotjaGi4g1v0077500.1
LjG1.1_chr4	PGSB	three_prime_UTR	9949912	9950202	.	+	.	ID=LotjaGi4g1v0077500.1.three_prime_UTR.2;Parent=LotjaGi4g1v0077500.1
###
LjG1.1_chr4	PGSB	three_prime_UTR	9949912	9950202	.	+	.	ID=LotjaGi4g1v0077500.1.three_prime_UTR.2;Parent=LotjaGi4g1v0077500.1
LjG1.1_chr4	PGSB	gene	9971163	9972888	.	+	.	ID=LotjaGi4g1v0077600
LjG1.1_chr4	PGSB	mRNA	9971163	9972888	.	+	.	ID=LotjaGi4g1v0077600.1;Parent=LotjaGi4g1v0077600;description=glucuronoxylan 4-O-methyltransferase-like protein (DUF579);ahrdqual=***;IPR=IPR021148,IPR006514;Pfam=PF04669,TIGR01627;te-related=0
LjG1.1_chr4	PGSB	five_prime_UTR	9971163	9971403	.	+	.	ID=LotjaGi4g1v0077600.1.five_prime_UTR.1;Parent=LotjaGi4g1v0077600.1
LjG1.1_chr4	PGSB	exon	9971163	9972888	.	+	.	ID=LotjaGi4g1v0077600.1.exon.1;Parent=LotjaGi4g1v0077600.1
LjG1.1_chr4	PGSB	CDS	9971404	9972381	.	+	0	ID=LotjaGi4g1v0077600.1.CDS.1;Parent=LotjaGi4g1v0077600.1
LjG1.1_chr4	PGSB	three_prime_UTR	9972382	9972888	.	+	.	ID=LotjaGi4g1v0077600.1.three_prime_UTR.2;Parent=LotjaGi4g1v0077600.1
###
LjG1.1_chr4	PGSB	three_prime_UTR	9972382	9972888	.	+	.	ID=LotjaGi4g1v0077600.1.three_prime_UTR.2;Parent=LotjaGi4g1v0077600.1
LjG1.1_chr4	PGSB	gene	9976125	9978696	.	-	.	ID=LotjaGi4g1v0077700
LjG1.1_chr4	PGSB	mRNA	9976125	9978696	.	-	.	ID=LotjaGi4g1v0077700.1;Parent=LotjaGi4g1v0077700;description=Leucine-rich repeat protein kinase family protein;ahrdqual=*-*;IPR=IPR032675;Pfam=SSF52058;te-related=0
LjG1.1_chr4	PGSB	three_prime_UTR	9976125	9976862	.	-	.	ID=LotjaGi4g1v0077700.1.three_prime_UTR.1;Parent=LotjaGi4g1v0077700.1
LjG1.1_chr4	PGSB	exon	9976125	9977562	.	-	.	ID=LotjaGi4g1v0077700.1.exon.1;Parent=LotjaGi4g1v0077700.1
LjG1.1_chr4	PGSB	CDS	9976863	9977562	.	-	1	ID=LotjaGi4g1v0077700.1.CDS.1;Parent=LotjaGi4g1v0077700.1
LjG1.1_chr4	PGSB	CDS	9977871	9978622	.	-	0	ID=LotjaGi4g1v0077700.1.CDS.2;Parent=LotjaGi4g1v0077700.1
LjG1.1_chr4	PGSB	exon	9977871	9978696	.	-	.	ID=LotjaGi4g1v0077700.1.exon.2;Parent=LotjaGi4g1v0077700.1
LjG1.1_chr4	PGSB	five_prime_UTR	9978623	9978696	.	-	.	ID=LotjaGi4g1v0077700.1.five_prime_UTR.2;Parent=LotjaGi4g1v0077700.1
###
LjG1.1_chr4	PGSB	five_prime_UTR	9978623	9978696	.	-	.	ID=LotjaGi4g1v0077700.1.five_prime_UTR.2;Parent=LotjaGi4g1v0077700.1
LjG1.1_chr4	PGSB	gene	10018994	10019997	.	-	.	ID=LotjaGi4g1v0077800_LC
LjG1.1_chr4	PGSB	mRNA	10018994	10019997	.	-	.	ID=LotjaGi4g1v0077800_LC.1;Parent=LotjaGi4g1v0077800_LC;description=Protein FAR1-RELATED SEQUENCE 5;ahrdqual=*-*;GO=GO:0006355,GO:0008270;IPR=IPR004330;Pfam=PF03101;te-related=0
LjG1.1_chr4	PGSB	three_prime_UTR	10018994	10018995	.	-	.	ID=LotjaGi4g1v0077800_LC.1.three_prime_UTR.1;Parent=LotjaGi4g1v0077800_LC.1
LjG1.1_chr4	PGSB	exon	10018994	10019478	.	-	.	ID=LotjaGi4g1v0077800_LC.1.exon.1;Parent=LotjaGi4g1v0077800_LC.1
LjG1.1_chr4	PGSB	CDS	10018996	10019463	.	-	0	ID=LotjaGi4g1v0077800_LC.1.CDS.1;Parent=LotjaGi4g1v0077800_LC.1
LjG1.1_chr4	PGSB	five_prime_UTR	10019464	10019478	.	-	.	ID=LotjaGi4g1v0077800_LC.1.five_prime_UTR.2;Parent=LotjaGi4g1v0077800_LC.1
LjG1.1_chr4	PGSB	exon	10019879	10019997	.	-	.	ID=LotjaGi4g1v0077800_LC.1.exon.2;Parent=LotjaGi4g1v0077800_LC.1
LjG1.1_chr4	PGSB	five_prime_UTR	10019879	10019997	.	-	.	ID=LotjaGi4g1v0077800_LC.1.five_prime_UTR.3;Parent=LotjaGi4g1v0077800_LC.1
###
LjG1.1_chr4	PGSB	five_prime_UTR	10019879	10019997	.	-	.	ID=LotjaGi4g1v0077800_LC.1.five_prime_UTR.3;Parent=LotjaGi4g1v0077800_LC.1
LjG1.1_chr4	PGSB	gene	10032562	10034804	.	-	.	ID=LotjaGi4g1v0077900
LjG1.1_chr4	PGSB	mRNA	10032562	10034804	.	-	.	ID=LotjaGi4g1v0077900.1;Parent=LotjaGi4g1v0077900;description=Leucine-rich repeat protein kinase family protein;ahrdqual=*-*;IPR=IPR032675,IPR013210;Pfam=SSF52058,PF08263;te-related=0
LjG1.1_chr4	PGSB	three_prime_UTR	10032562	10033122	.	-	.	ID=LotjaGi4g1v0077900.1.three_prime_UTR.1;Parent=LotjaGi4g1v0077900.1
LjG1.1_chr4	PGSB	exon	10032562	10034804	.	-	.	ID=LotjaGi4g1v0077900.1.exon.1;Parent=LotjaGi4g1v0077900.1
LjG1.1_chr4	PGSB	CDS	10033123	10034514	.	-	0	ID=LotjaGi4g1v0077900.1.CDS.1;Parent=LotjaGi4g1v0077900.1
LjG1.1_chr4	PGSB	five_prime_UTR	10034515	10034804	.	-	.	ID=LotjaGi4g1v0077900.1.five_prime_UTR.2;Parent=LotjaGi4g1v0077900.1
###
LjG1.1_chr4	PGSB	five_prime_UTR	10034515	10034804	.	-	.	ID=LotjaGi4g1v0077900.1.five_prime_UTR.2;Parent=LotjaGi4g1v0077900.1
LjG1.1_chr4	PGSB	gene	10045478	10049437	.	+	.	ID=LotjaGi4g1v0078000_LC
LjG1.1_chr4	PGSB	mRNA	10045478	10049437	.	+	.	ID=LotjaGi4g1v0078000_LC.1;Parent=LotjaGi4g1v0078000_LC;description=Retrotransposon protein, putative, Ty3-gypsy subclass;ahrdqual=*-*;GO=GO:0003676,GO:0004523,GO:0015074,GO:0090502;te-related=1
LjG1.1_chr4	PGSB	five_prime_UTR	10045478	10048065	.	+	.	ID=LotjaGi4g1v0078000_LC.1.five_prime_UTR.1;Parent=LotjaGi4g1v0078000_LC.1
LjG1.1_chr4	PGSB	exon	10045478	10049437	.	+	.	ID=LotjaGi4g1v0078000_LC.1.exon.1;Parent=LotjaGi4g1v0078000_LC.1
LjG1.1_chr4	PGSB	CDS	10048066	10048419	.	+	0	ID=LotjaGi4g1v0078000_LC.1.CDS.1;Parent=LotjaGi4g1v0078000_LC.1
LjG1.1_chr4	PGSB	three_prime_UTR	10048420	10049437	.	+	.	ID=LotjaGi4g1v0078000_LC.1.three_prime_UTR.2;Parent=LotjaGi4g1v0078000_LC.1
###
LjG1.1_chr4	PGSB	three_prime_UTR	10048420	10049437	.	+	.	ID=LotjaGi4g1v0078000_LC.1.three_prime_UTR.2;Parent=LotjaGi4g1v0078000_LC.1
LjG1.1_chr4	PGSB	gene	10156601	10161339	.	+	.	ID=LotjaGi4g1v0078100_LC
LjG1.1_chr4	PGSB	mRNA	10156601	10161204	.	+	.	ID=LotjaGi4g1v0078100_LC.1;Parent=LotjaGi4g1v0078100_LC;description=Histone H1;ahrdqual=*-*;GO=GO:0000786,GO:0003677,GO:0005634,GO:0005694,GO:0006334;IPR=IPR005818,IPR011991;Pfam=PF00538,SSF46785;te-related=0
LjG1.1_chr4	PGSB	five_prime_UTR	10156601	10156876	.	+	.	ID=LotjaGi4g1v0078100_LC.1.five_prime_UTR.1;Parent=LotjaGi4g1v0078100_LC.1
LjG1.1_chr4	PGSB	exon	10156601	10157104	.	+	.	ID=LotjaGi4g1v0078100_LC.1.exon.1;Parent=LotjaGi4g1v0078100_LC.1
LjG1.1_chr4	PGSB	CDS	10156877	10157104	.	+	0	ID=LotjaGi4g1v0078100_LC.1.CDS.1;Parent=LotjaGi4g1v0078100_LC.1
LjG1.1_chr4	PGSB	exon	10158338	10159372	.	+	.	ID=LotjaGi4g1v0078100_LC.1.exon.2;Parent=LotjaGi4g1v0078100_LC.1
LjG1.1_chr4	PGSB	CDS	10158338	10159372	.	+	0	ID=LotjaGi4g1v0078100_LC.1.CDS.2;Parent=LotjaGi4g1v0078100_LC.1
LjG1.1_chr4	PGSB	CDS	10160135	10160791	.	+	0	ID=LotjaGi4g1v0078100_LC.1.CDS.3;Parent=LotjaGi4g1v0078100_LC.1
LjG1.1_chr4	PGSB	exon	10160135	10161204	.	+	.	ID=LotjaGi4g1v0078100_LC.1.exon.3;Parent=LotjaGi4g1v0078100_LC.1
LjG1.1_chr4	PGSB	three_prime_UTR	10160792	10161204	.	+	.	ID=LotjaGi4g1v0078100_LC.1.three_prime_UTR.2;Parent=LotjaGi4g1v0078100_LC.1
LjG1.1_chr4	PGSB	mRNA	10156601	10161204	.	+	.	ID=LotjaGi4g1v0078100_LC.2;Parent=LotjaGi4g1v0078100_LC;description=Histone H1;ahrdqual=*-*;GO=GO:0000786,GO:0003677,GO:0005634,GO:0005694,GO:0006334;IPR=IPR005818,IPR011991;Pfam=PF00538,SSF46785;te-related=0
LjG1.1_chr4	PGSB	five_prime_UTR	10156601	10156876	.	+	.	ID=LotjaGi4g1v0078100_LC.2.five_prime_UTR.1;Parent=LotjaGi4g1v0078100_LC.2
LjG1.1_chr4	PGSB	exon	10156601	10157104	.	+	.	ID=LotjaGi4g1v0078100_LC.2.exon.1;Parent=LotjaGi4g1v0078100_LC.2
LjG1.1_chr4	PGSB	CDS	10156877	10157104	.	+	0	ID=LotjaGi4g1v0078100_LC.2.CDS.1;Parent=LotjaGi4g1v0078100_LC.2
LjG1.1_chr4	PGSB	exon	10158338	10158943	.	+	.	ID=LotjaGi4g1v0078100_LC.2.exon.2;Parent=LotjaGi4g1v0078100_LC.2
LjG1.1_chr4	PGSB	CDS	10158338	10158943	.	+	0	ID=LotjaGi4g1v0078100_LC.2.CDS.2;Parent=LotjaGi4g1v0078100_LC.2
LjG1.1_chr4	PGSB	exon	10159073	10159372	.	+	.	ID=LotjaGi4g1v0078100_LC.2.exon.3;Parent=LotjaGi4g1v0078100_LC.2
LjG1.1_chr4	PGSB	CDS	10159073	10159372	.	+	0	ID=LotjaGi4g1v0078100_LC.2.CDS.3;Parent=LotjaGi4g1v0078100_LC.2
LjG1.1_chr4	PGSB	CDS	10160135	10160791	.	+	0	ID=LotjaGi4g1v0078100_LC.2.CDS.4;Parent=LotjaGi4g1v0078100_LC.2
LjG1.1_chr4	PGSB	exon	10160135	10161204	.	+	.	ID=LotjaGi4g1v0078100_LC.2.exon.4;Parent=LotjaGi4g1v0078100_LC.2
LjG1.1_chr4	PGSB	three_prime_UTR	10160792	10161204	.	+	.	ID=LotjaGi4g1v0078100_LC.2.three_prime_UTR.2;Parent=LotjaGi4g1v0078100_LC.2
LjG1.1_chr4	PGSB	mRNA	10156601	10161204	.	+	.	ID=LotjaGi4g1v0078100_LC.3;Parent=LotjaGi4g1v0078100_LC;description=Histone H1;ahrdqual=*-*;GO=GO:0000786,GO:0003677,GO:0005634,GO:0005694,GO:0006334;IPR=IPR005818,IPR011991;Pfam=PF00538,SSF46785;te-related=0
LjG1.1_chr4	PGSB	five_prime_UTR	10156601	10156876	.	+	.	ID=LotjaGi4g1v0078100_LC.3.five_prime_UTR.1;Parent=LotjaGi4g1v0078100_LC.3
LjG1.1_chr4	PGSB	exon	10156601	10157104	.	+	.	ID=LotjaGi4g1v0078100_LC.3.exon.1;Parent=LotjaGi4g1v0078100_LC.3
LjG1.1_chr4	PGSB	CDS	10156877	10157104	.	+	0	ID=LotjaGi4g1v0078100_LC.3.CDS.1;Parent=LotjaGi4g1v0078100_LC.3
LjG1.1_chr4	PGSB	exon	10158338	10158755	.	+	.	ID=LotjaGi4g1v0078100_LC.3.exon.2;Parent=LotjaGi4g1v0078100_LC.3
LjG1.1_chr4	PGSB	CDS	10158338	10158755	.	+	0	ID=LotjaGi4g1v0078100_LC.3.CDS.2;Parent=LotjaGi4g1v0078100_LC.3
LjG1.1_chr4	PGSB	exon	10159014	10159372	.	+	.	ID=LotjaGi4g1v0078100_LC.3.exon.3;Parent=LotjaGi4g1v0078100_LC.3
LjG1.1_chr4	PGSB	CDS	10159014	10159372	.	+	2	ID=LotjaGi4g1v0078100_LC.3.CDS.3;Parent=LotjaGi4g1v0078100_LC.3
LjG1.1_chr4	PGSB	CDS	10160135	10160791	.	+	0	ID=LotjaGi4g1v0078100_LC.3.CDS.4;Parent=LotjaGi4g1v0078100_LC.3
LjG1.1_chr4	PGSB	exon	10160135	10161204	.	+	.	ID=LotjaGi4g1v0078100_LC.3.exon.4;Parent=LotjaGi4g1v0078100_LC.3
LjG1.1_chr4	PGSB	three_prime_UTR	10160792	10161204	.	+	.	ID=LotjaGi4g1v0078100_LC.3.three_prime_UTR.2;Parent=LotjaGi4g1v0078100_LC.3
LjG1.1_chr4	PGSB	mRNA	10156601	10161204	.	+	.	ID=LotjaGi4g1v0078100_LC.4;Parent=LotjaGi4g1v0078100_LC;description=Histone H1;ahrdqual=*-*;GO=GO:0000786,GO:0003677,GO:0005634,GO:0005694,GO:0006334;IPR=IPR005818,IPR011991;Pfam=PF00538,SSF46785;te-related=0
LjG1.1_chr4	PGSB	five_prime_UTR	10156601	10156876	.	+	.	ID=LotjaGi4g1v0078100_LC.4.five_prime_UTR.1;Parent=LotjaGi4g1v0078100_LC.4
LjG1.1_chr4	PGSB	exon	10156601	10157104	.	+	.	ID=LotjaGi4g1v0078100_LC.4.exon.1;Parent=LotjaGi4g1v0078100_LC.4
LjG1.1_chr4	PGSB	CDS	10156877	10157104	.	+	0	ID=LotjaGi4g1v0078100_LC.4.CDS.1;Parent=LotjaGi4g1v0078100_LC.4
LjG1.1_chr4	PGSB	exon	10158338	10159013	.	+	.	ID=LotjaGi4g1v0078100_LC.4.exon.2;Parent=LotjaGi4g1v0078100_LC.4
LjG1.1_chr4	PGSB	CDS	10158338	10159013	.	+	0	ID=LotjaGi4g1v0078100_LC.4.CDS.2;Parent=LotjaGi4g1v0078100_LC.4
LjG1.1_chr4	PGSB	exon	10159143	10159372	.	+	.	ID=LotjaGi4g1v0078100_LC.4.exon.3;Parent=LotjaGi4g1v0078100_LC.4
LjG1.1_chr4	PGSB	CDS	10159143	10159372	.	+	2	ID=LotjaGi4g1v0078100_LC.4.CDS.3;Parent=LotjaGi4g1v0078100_LC.4
LjG1.1_chr4	PGSB	CDS	10160135	10160791	.	+	0	ID=LotjaGi4g1v0078100_LC.4.CDS.4;Parent=LotjaGi4g1v0078100_LC.4
LjG1.1_chr4	PGSB	exon	10160135	10161204	.	+	.	ID=LotjaGi4g1v0078100_LC.4.exon.4;Parent=LotjaGi4g1v0078100_LC.4
LjG1.1_chr4	PGSB	three_prime_UTR	10160792	10161204	.	+	.	ID=LotjaGi4g1v0078100_LC.4.three_prime_UTR.2;Parent=LotjaGi4g1v0078100_LC.4
LjG1.1_chr4	PGSB	mRNA	10156601	10161204	.	+	.	ID=LotjaGi4g1v0078100_LC.5;Parent=LotjaGi4g1v0078100_LC;description=Histone H1;ahrdqual=*-*;GO=GO:0000786,GO:0003677,GO:0005634,GO:0005694,GO:0006334;te-related=0
LjG1.1_chr4	PGSB	five_prime_UTR	10156601	10156876	.	+	.	ID=LotjaGi4g1v0078100_LC.5.five_prime_UTR.1;Parent=LotjaGi4g1v0078100_LC.5
LjG1.1_chr4	PGSB	exon	10156601	10157104	.	+	.	ID=LotjaGi4g1v0078100_LC.5.exon.1;Parent=LotjaGi4g1v0078100_LC.5
LjG1.1_chr4	PGSB	CDS	10156877	10157104	.	+	0	ID=LotjaGi4g1v0078100_LC.5.CDS.1;Parent=LotjaGi4g1v0078100_LC.5
LjG1.1_chr4	PGSB	exon	10158338	10158626	.	+	.	ID=LotjaGi4g1v0078100_LC.5.exon.2;Parent=LotjaGi4g1v0078100_LC.5
LjG1.1_chr4	PGSB	CDS	10158338	10158626	.	+	0	ID=LotjaGi4g1v0078100_LC.5.CDS.2;Parent=LotjaGi4g1v0078100_LC.5
LjG1.1_chr4	PGSB	exon	10158756	10158884	.	+	.	ID=LotjaGi4g1v0078100_LC.5.exon.3;Parent=LotjaGi4g1v0078100_LC.5
LjG1.1_chr4	PGSB	CDS	10158756	10158884	.	+	2	ID=LotjaGi4g1v0078100_LC.5.CDS.3;Parent=LotjaGi4g1v0078100_LC.5
LjG1.1_chr4	PGSB	exon	10159014	10159372	.	+	.	ID=LotjaGi4g1v0078100_LC.5.exon.4;Parent=LotjaGi4g1v0078100_LC.5
LjG1.1_chr4	PGSB	CDS	10159014	10159372	.	+	2	ID=LotjaGi4g1v0078100_LC.5.CDS.4;Parent=LotjaGi4g1v0078100_LC.5
LjG1.1_chr4	PGSB	CDS	10160135	10160791	.	+	0	ID=LotjaGi4g1v0078100_LC.5.CDS.5;Parent=LotjaGi4g1v0078100_LC.5
LjG1.1_chr4	PGSB	exon	10160135	10161204	.	+	.	ID=LotjaGi4g1v0078100_LC.5.exon.5;Parent=LotjaGi4g1v0078100_LC.5
LjG1.1_chr4	PGSB	three_prime_UTR	10160792	10161204	.	+	.	ID=LotjaGi4g1v0078100_LC.5.three_prime_UTR.2;Parent=LotjaGi4g1v0078100_LC.5
LjG1.1_chr4	PGSB	mRNA	10156706	10161025	.	+	.	ID=LotjaGi4g1v0078100_LC.6;Parent=LotjaGi4g1v0078100_LC;description=Histone H1;ahrdqual=*-*;GO=GO:0000786,GO:0003677,GO:0005634,GO:0005694,GO:0006334;IPR=IPR005818,IPR011991;Pfam=PF00538,SSF46785;te-related=0
LjG1.1_chr4	PGSB	five_prime_UTR	10156706	10156876	.	+	.	ID=LotjaGi4g1v0078100_LC.6.five_prime_UTR.1;Parent=LotjaGi4g1v0078100_LC.6
LjG1.1_chr4	PGSB	exon	10156706	10157104	.	+	.	ID=LotjaGi4g1v0078100_LC.6.exon.1;Parent=LotjaGi4g1v0078100_LC.6
LjG1.1_chr4	PGSB	CDS	10156877	10157104	.	+	0	ID=LotjaGi4g1v0078100_LC.6.CDS.1;Parent=LotjaGi4g1v0078100_LC.6
LjG1.1_chr4	PGSB	exon	10158338	10158626	.	+	.	ID=LotjaGi4g1v0078100_LC.6.exon.2;Parent=LotjaGi4g1v0078100_LC.6
LjG1.1_chr4	PGSB	CDS	10158338	10158626	.	+	0	ID=LotjaGi4g1v0078100_LC.6.CDS.2;Parent=LotjaGi4g1v0078100_LC.6
LjG1.1_chr4	PGSB	exon	10158756	10159372	.	+	.	ID=LotjaGi4g1v0078100_LC.6.exon.3;Parent=LotjaGi4g1v0078100_LC.6
LjG1.1_chr4	PGSB	CDS	10158756	10159372	.	+	2	ID=LotjaGi4g1v0078100_LC.6.CDS.3;Parent=LotjaGi4g1v0078100_LC.6
LjG1.1_chr4	PGSB	CDS	10160135	10160791	.	+	0	ID=LotjaGi4g1v0078100_LC.6.CDS.4;Parent=LotjaGi4g1v0078100_LC.6
LjG1.1_chr4	PGSB	exon	10160135	10161025	.	+	.	ID=LotjaGi4g1v0078100_LC.6.exon.4;Parent=LotjaGi4g1v0078100_LC.6
LjG1.1_chr4	PGSB	three_prime_UTR	10160792	10161025	.	+	.	ID=LotjaGi4g1v0078100_LC.6.three_prime_UTR.2;Parent=LotjaGi4g1v0078100_LC.6
LjG1.1_chr4	PGSB	mRNA	10156779	10161339	.	+	.	ID=LotjaGi4g1v0078100_LC.7;Parent=LotjaGi4g1v0078100_LC;description=Histone H1;ahrdqual=*-*;GO=GO:0000786,GO:0003677,GO:0005634,GO:0005694,GO:0006334;IPR=IPR005818,IPR011991;Pfam=PF00538,SSF46785;te-related=0
LjG1.1_chr4	PGSB	five_prime_UTR	10156779	10156876	.	+	.	ID=LotjaGi4g1v0078100_LC.7.five_prime_UTR.1;Parent=LotjaGi4g1v0078100_LC.7
LjG1.1_chr4	PGSB	exon	10156779	10157104	.	+	.	ID=LotjaGi4g1v0078100_LC.7.exon.1;Parent=LotjaGi4g1v0078100_LC.7
LjG1.1_chr4	PGSB	CDS	10156877	10157104	.	+	0	ID=LotjaGi4g1v0078100_LC.7.CDS.1;Parent=LotjaGi4g1v0078100_LC.7
LjG1.1_chr4	PGSB	exon	10158338	10158884	.	+	.	ID=LotjaGi4g1v0078100_LC.7.exon.2;Parent=LotjaGi4g1v0078100_LC.7
LjG1.1_chr4	PGSB	CDS	10158338	10158884	.	+	0	ID=LotjaGi4g1v0078100_LC.7.CDS.2;Parent=LotjaGi4g1v0078100_LC.7
LjG1.1_chr4	PGSB	exon	10159014	10159372	.	+	.	ID=LotjaGi4g1v0078100_LC.7.exon.3;Parent=LotjaGi4g1v0078100_LC.7
LjG1.1_chr4	PGSB	CDS	10159014	10159372	.	+	2	ID=LotjaGi4g1v0078100_LC.7.CDS.3;Parent=LotjaGi4g1v0078100_LC.7
LjG1.1_chr4	PGSB	CDS	10160135	10160791	.	+	0	ID=LotjaGi4g1v0078100_LC.7.CDS.4;Parent=LotjaGi4g1v0078100_LC.7
LjG1.1_chr4	PGSB	exon	10160135	10161339	.	+	.	ID=LotjaGi4g1v0078100_LC.7.exon.4;Parent=LotjaGi4g1v0078100_LC.7
LjG1.1_chr4	PGSB	three_prime_UTR	10160792	10161339	.	+	.	ID=LotjaGi4g1v0078100_LC.7.three_prime_UTR.2;Parent=LotjaGi4g1v0078100_LC.7
###
LjG1.1_chr4	PGSB	three_prime_UTR	10160792	10161339	.	+	.	ID=LotjaGi4g1v0078100_LC.7.three_prime_UTR.2;Parent=LotjaGi4g1v0078100_LC.7
LjG1.1_chr4	PGSB	gene	10165445	10166008	.	+	.	ID=LotjaGi4g1v0078200_LC
LjG1.1_chr4	PGSB	mRNA	10165445	10166008	.	+	.	ID=LotjaGi4g1v0078200_LC.1;Parent=LotjaGi4g1v0078200_LC
LjG1.1_chr4	PGSB	exon	10165445	10166008	.	+	.	ID=LotjaGi4g1v0078200_LC.1.exon.1;Parent=LotjaGi4g1v0078200_LC.1
###
LjG1.1_chr4	PGSB	exon	10165445	10166008	.	+	.	ID=LotjaGi4g1v0078200_LC.1.exon.1;Parent=LotjaGi4g1v0078200_LC.1
LjG1.1_chr4	PGSB	gene	10206233	10210384	.	+	.	ID=LotjaGi4g1v0078300
LjG1.1_chr4	PGSB	mRNA	10206233	10210384	.	+	.	ID=LotjaGi4g1v0078300.1;Parent=LotjaGi4g1v0078300;description=Homeobox associated leucine zipper protein;ahrdqual=***;GO=GO:0003677,GO:0003700,GO:0005634,GO:0006355,GO:0043565,GO:0044212;IPR=IPR003106,IPR001356,IPR009057;Pfam=PF02183,PF00046,SSF46689;te-related=0
LjG1.1_chr4	PGSB	five_prime_UTR	10206233	10206456	.	+	.	ID=LotjaGi4g1v0078300.1.five_prime_UTR.1;Parent=LotjaGi4g1v0078300.1
LjG1.1_chr4	PGSB	exon	10206233	10206541	.	+	.	ID=LotjaGi4g1v0078300.1.exon.1;Parent=LotjaGi4g1v0078300.1
LjG1.1_chr4	PGSB	CDS	10206457	10206541	.	+	0	ID=LotjaGi4g1v0078300.1.CDS.1;Parent=LotjaGi4g1v0078300.1
LjG1.1_chr4	PGSB	exon	10207064	10207251	.	+	.	ID=LotjaGi4g1v0078300.1.exon.2;Parent=LotjaGi4g1v0078300.1
LjG1.1_chr4	PGSB	CDS	10207064	10207251	.	+	2	ID=LotjaGi4g1v0078300.1.CDS.2;Parent=LotjaGi4g1v0078300.1
LjG1.1_chr4	PGSB	exon	10207376	10207455	.	+	.	ID=LotjaGi4g1v0078300.1.exon.3;Parent=LotjaGi4g1v0078300.1
LjG1.1_chr4	PGSB	CDS	10207376	10207455	.	+	0	ID=LotjaGi4g1v0078300.1.CDS.3;Parent=LotjaGi4g1v0078300.1
LjG1.1_chr4	PGSB	CDS	10209277	10209571	.	+	1	ID=LotjaGi4g1v0078300.1.CDS.4;Parent=LotjaGi4g1v0078300.1
LjG1.1_chr4	PGSB	exon	10209277	10210384	.	+	.	ID=LotjaGi4g1v0078300.1.exon.4;Parent=LotjaGi4g1v0078300.1
LjG1.1_chr4	PGSB	three_prime_UTR	10209572	10210384	.	+	.	ID=LotjaGi4g1v0078300.1.three_prime_UTR.2;Parent=LotjaGi4g1v0078300.1
LjG1.1_chr4	PGSB	mRNA	10206292	10209821	.	+	.	ID=LotjaGi4g1v0078300.2;Parent=LotjaGi4g1v0078300;description=Homeobox associated leucine zipper protein;ahrdqual=***;GO=GO:0003677,GO:0003700,GO:0005634,GO:0006355,GO:0043565,GO:0044212;IPR=IPR003106,IPR009057,IPR001356;Pfam=PF02183,SSF46689,PF00046;te-related=0
LjG1.1_chr4	PGSB	five_prime_UTR	10206292	10206456	.	+	.	ID=LotjaGi4g1v0078300.2.five_prime_UTR.1;Parent=LotjaGi4g1v0078300.2
LjG1.1_chr4	PGSB	exon	10206292	10206541	.	+	.	ID=LotjaGi4g1v0078300.2.exon.1;Parent=LotjaGi4g1v0078300.2
LjG1.1_chr4	PGSB	CDS	10206457	10206541	.	+	0	ID=LotjaGi4g1v0078300.2.CDS.1;Parent=LotjaGi4g1v0078300.2
LjG1.1_chr4	PGSB	exon	10207079	10207251	.	+	.	ID=LotjaGi4g1v0078300.2.exon.2;Parent=LotjaGi4g1v0078300.2
LjG1.1_chr4	PGSB	CDS	10207079	10207251	.	+	2	ID=LotjaGi4g1v0078300.2.CDS.2;Parent=LotjaGi4g1v0078300.2
LjG1.1_chr4	PGSB	exon	10207376	10207455	.	+	.	ID=LotjaGi4g1v0078300.2.exon.3;Parent=LotjaGi4g1v0078300.2
LjG1.1_chr4	PGSB	CDS	10207376	10207455	.	+	0	ID=LotjaGi4g1v0078300.2.CDS.3;Parent=LotjaGi4g1v0078300.2
LjG1.1_chr4	PGSB	CDS	10209277	10209571	.	+	1	ID=LotjaGi4g1v0078300.2.CDS.4;Parent=LotjaGi4g1v0078300.2
LjG1.1_chr4	PGSB	exon	10209277	10209821	.	+	.	ID=LotjaGi4g1v0078300.2.exon.4;Parent=LotjaGi4g1v0078300.2
LjG1.1_chr4	PGSB	three_prime_UTR	10209572	10209821	.	+	.	ID=LotjaGi4g1v0078300.2.three_prime_UTR.2;Parent=LotjaGi4g1v0078300.2
###
LjG1.1_chr4	PGSB	three_prime_UTR	10209572	10209821	.	+	.	ID=LotjaGi4g1v0078300.2.three_prime_UTR.2;Parent=LotjaGi4g1v0078300.2
LjG1.1_chr4	PGSB	gene	10226446	10231532	.	+	.	ID=LotjaGi4g1v0078400
LjG1.1_chr4	PGSB	mRNA	10226446	10231532	.	+	.	ID=LotjaGi4g1v0078400.1;Parent=LotjaGi4g1v0078400;description=Auxin efflux carrier component;ahrdqual=***;GO=GO:0005783,GO:0005886,GO:0009734,GO:0009926,GO:0010252,GO:0010315,GO:0010329,GO:0016020,GO:0016021,GO:0055085;IPR=IPR004776,IPR014024;Pfam=PF03547,TIGR00946;te-related=0
LjG1.1_chr4	PGSB	five_prime_UTR	10226446	10226993	.	+	.	ID=LotjaGi4g1v0078400.1.five_prime_UTR.1;Parent=LotjaGi4g1v0078400.1
LjG1.1_chr4	PGSB	exon	10226446	10228248	.	+	.	ID=LotjaGi4g1v0078400.1.exon.1;Parent=LotjaGi4g1v0078400.1
LjG1.1_chr4	PGSB	CDS	10226994	10228248	.	+	0	ID=LotjaGi4g1v0078400.1.CDS.1;Parent=LotjaGi4g1v0078400.1
LjG1.1_chr4	PGSB	exon	10228343	10228637	.	+	.	ID=LotjaGi4g1v0078400.1.exon.2;Parent=LotjaGi4g1v0078400.1
LjG1.1_chr4	PGSB	CDS	10228343	10228637	.	+	2	ID=LotjaGi4g1v0078400.1.CDS.2;Parent=LotjaGi4g1v0078400.1
LjG1.1_chr4	PGSB	exon	10228756	10228841	.	+	.	ID=LotjaGi4g1v0078400.1.exon.3;Parent=LotjaGi4g1v0078400.1
LjG1.1_chr4	PGSB	CDS	10228756	10228841	.	+	1	ID=LotjaGi4g1v0078400.1.CDS.3;Parent=LotjaGi4g1v0078400.1
LjG1.1_chr4	PGSB	exon	10229678	10229835	.	+	.	ID=LotjaGi4g1v0078400.1.exon.4;Parent=LotjaGi4g1v0078400.1
LjG1.1_chr4	PGSB	CDS	10229678	10229835	.	+	2	ID=LotjaGi4g1v0078400.1.CDS.4;Parent=LotjaGi4g1v0078400.1
LjG1.1_chr4	PGSB	exon	10230392	10230468	.	+	.	ID=LotjaGi4g1v0078400.1.exon.5;Parent=LotjaGi4g1v0078400.1
LjG1.1_chr4	PGSB	CDS	10230392	10230468	.	+	0	ID=LotjaGi4g1v0078400.1.CDS.5;Parent=LotjaGi4g1v0078400.1
LjG1.1_chr4	PGSB	CDS	10230572	10230638	.	+	1	ID=LotjaGi4g1v0078400.1.CDS.6;Parent=LotjaGi4g1v0078400.1
LjG1.1_chr4	PGSB	exon	10230572	10231532	.	+	.	ID=LotjaGi4g1v0078400.1.exon.6;Parent=LotjaGi4g1v0078400.1
LjG1.1_chr4	PGSB	three_prime_UTR	10230639	10231532	.	+	.	ID=LotjaGi4g1v0078400.1.three_prime_UTR.2;Parent=LotjaGi4g1v0078400.1
LjG1.1_chr4	PGSB	mRNA	10226994	10230638	.	+	.	ID=LotjaGi4g1v0078400.2;Parent=LotjaGi4g1v0078400;description=Auxin efflux carrier component;ahrdqual=***;GO=GO:0005783,GO:0005886,GO:0009734,GO:0009926,GO:0010252,GO:0010315,GO:0010329,GO:0016020,GO:0016021,GO:0055085;IPR=IPR004776,IPR014024;Pfam=PF03547,TIGR00946;te-related=0
LjG1.1_chr4	PGSB	exon	10226994	10228248	.	+	.	ID=LotjaGi4g1v0078400.2.exon.1;Parent=LotjaGi4g1v0078400.2
LjG1.1_chr4	PGSB	CDS	10226994	10228248	.	+	0	ID=LotjaGi4g1v0078400.2.CDS.1;Parent=LotjaGi4g1v0078400.2
LjG1.1_chr4	PGSB	exon	10228343	10228637	.	+	.	ID=LotjaGi4g1v0078400.2.exon.2;Parent=LotjaGi4g1v0078400.2
LjG1.1_chr4	PGSB	CDS	10228343	10228637	.	+	2	ID=LotjaGi4g1v0078400.2.CDS.2;Parent=LotjaGi4g1v0078400.2
LjG1.1_chr4	PGSB	exon	10228756	10228841	.	+	.	ID=LotjaGi4g1v0078400.2.exon.3;Parent=LotjaGi4g1v0078400.2
LjG1.1_chr4	PGSB	CDS	10228756	10228841	.	+	1	ID=LotjaGi4g1v0078400.2.CDS.3;Parent=LotjaGi4g1v0078400.2
LjG1.1_chr4	PGSB	exon	10229678	10229793	.	+	.	ID=LotjaGi4g1v0078400.2.exon.4;Parent=LotjaGi4g1v0078400.2
LjG1.1_chr4	PGSB	CDS	10229678	10229793	.	+	2	ID=LotjaGi4g1v0078400.2.CDS.4;Parent=LotjaGi4g1v0078400.2
LjG1.1_chr4	PGSB	exon	10230392	10230468	.	+	.	ID=LotjaGi4g1v0078400.2.exon.5;Parent=LotjaGi4g1v0078400.2
LjG1.1_chr4	PGSB	CDS	10230392	10230468	.	+	0	ID=LotjaGi4g1v0078400.2.CDS.5;Parent=LotjaGi4g1v0078400.2
LjG1.1_chr4	PGSB	exon	10230572	10230638	.	+	.	ID=LotjaGi4g1v0078400.2.exon.6;Parent=LotjaGi4g1v0078400.2
LjG1.1_chr4	PGSB	CDS	10230572	10230638	.	+	1	ID=LotjaGi4g1v0078400.2.CDS.6;Parent=LotjaGi4g1v0078400.2
LjG1.1_chr4	PGSB	mRNA	10226994	10230638	.	+	.	ID=LotjaGi4g1v0078400.3;Parent=LotjaGi4g1v0078400;description=Auxin efflux carrier component;ahrdqual=***;GO=GO:0005783,GO:0005886,GO:0009734,GO:0009926,GO:0010252,GO:0010315,GO:0010329,GO:0016020,GO:0016021,GO:0055085;IPR=IPR004776,IPR014024;Pfam=PF03547,TIGR00946;te-related=0
LjG1.1_chr4	PGSB	exon	10226994	10228018	.	+	.	ID=LotjaGi4g1v0078400.3.exon.1;Parent=LotjaGi4g1v0078400.3
LjG1.1_chr4	PGSB	CDS	10226994	10228018	.	+	0	ID=LotjaGi4g1v0078400.3.CDS.1;Parent=LotjaGi4g1v0078400.3
LjG1.1_chr4	PGSB	exon	10228070	10228248	.	+	.	ID=LotjaGi4g1v0078400.3.exon.2;Parent=LotjaGi4g1v0078400.3
LjG1.1_chr4	PGSB	CDS	10228070	10228248	.	+	1	ID=LotjaGi4g1v0078400.3.CDS.2;Parent=LotjaGi4g1v0078400.3
LjG1.1_chr4	PGSB	exon	10228343	10228637	.	+	.	ID=LotjaGi4g1v0078400.3.exon.3;Parent=LotjaGi4g1v0078400.3
LjG1.1_chr4	PGSB	CDS	10228343	10228637	.	+	2	ID=LotjaGi4g1v0078400.3.CDS.3;Parent=LotjaGi4g1v0078400.3
LjG1.1_chr4	PGSB	exon	10228756	10228841	.	+	.	ID=LotjaGi4g1v0078400.3.exon.4;Parent=LotjaGi4g1v0078400.3
LjG1.1_chr4	PGSB	CDS	10228756	10228841	.	+	1	ID=LotjaGi4g1v0078400.3.CDS.4;Parent=LotjaGi4g1v0078400.3
LjG1.1_chr4	PGSB	exon	10229678	10229835	.	+	.	ID=LotjaGi4g1v0078400.3.exon.5;Parent=LotjaGi4g1v0078400.3
LjG1.1_chr4	PGSB	CDS	10229678	10229835	.	+	2	ID=LotjaGi4g1v0078400.3.CDS.5;Parent=LotjaGi4g1v0078400.3
LjG1.1_chr4	PGSB	exon	10230392	10230468	.	+	.	ID=LotjaGi4g1v0078400.3.exon.6;Parent=LotjaGi4g1v0078400.3
LjG1.1_chr4	PGSB	CDS	10230392	10230468	.	+	0	ID=LotjaGi4g1v0078400.3.CDS.6;Parent=LotjaGi4g1v0078400.3
LjG1.1_chr4	PGSB	exon	10230572	10230638	.	+	.	ID=LotjaGi4g1v0078400.3.exon.7;Parent=LotjaGi4g1v0078400.3
LjG1.1_chr4	PGSB	CDS	10230572	10230638	.	+	1	ID=LotjaGi4g1v0078400.3.CDS.7;Parent=LotjaGi4g1v0078400.3
LjG1.1_chr4	PGSB	mRNA	10228769	10230638	.	+	.	ID=LotjaGi4g1v0078400.4;Parent=LotjaGi4g1v0078400;description=Auxin efflux carrier component;ahrdqual=*-*;GO=GO:0009734,GO:0016020,GO:0016021,GO:0055085;IPR=IPR004776;Pfam=PF03547;te-related=0
LjG1.1_chr4	PGSB	exon	10228769	10228841	.	+	.	ID=LotjaGi4g1v0078400.4.exon.1;Parent=LotjaGi4g1v0078400.4
LjG1.1_chr4	PGSB	CDS	10228769	10228841	.	+	0	ID=LotjaGi4g1v0078400.4.CDS.1;Parent=LotjaGi4g1v0078400.4
LjG1.1_chr4	PGSB	exon	10229678	10229835	.	+	.	ID=LotjaGi4g1v0078400.4.exon.2;Parent=LotjaGi4g1v0078400.4
LjG1.1_chr4	PGSB	CDS	10229678	10229835	.	+	2	ID=LotjaGi4g1v0078400.4.CDS.2;Parent=LotjaGi4g1v0078400.4
LjG1.1_chr4	PGSB	exon	10230392	10230468	.	+	.	ID=LotjaGi4g1v0078400.4.exon.3;Parent=LotjaGi4g1v0078400.4
LjG1.1_chr4	PGSB	CDS	10230392	10230468	.	+	0	ID=LotjaGi4g1v0078400.4.CDS.3;Parent=LotjaGi4g1v0078400.4
LjG1.1_chr4	PGSB	exon	10230572	10230638	.	+	.	ID=LotjaGi4g1v0078400.4.exon.4;Parent=LotjaGi4g1v0078400.4
LjG1.1_chr4	PGSB	CDS	10230572	10230638	.	+	1	ID=LotjaGi4g1v0078400.4.CDS.4;Parent=LotjaGi4g1v0078400.4
###
LjG1.1_chr4	PGSB	CDS	10230572	10230638	.	+	1	ID=LotjaGi4g1v0078400.4.CDS.4;Parent=LotjaGi4g1v0078400.4
LjG1.1_chr4	PGSB	gene	10248370	10249690	.	+	.	ID=LotjaGi4g1v0078500
LjG1.1_chr4	PGSB	mRNA	10248370	10249690	.	+	.	ID=LotjaGi4g1v0078500.1;Parent=LotjaGi4g1v0078500;description=RNA-directed DNA polymerase (reverse transcriptase)-related family protein;ahrdqual=*-*;IPR=IPR026960;Pfam=PF13966;te-related=1
LjG1.1_chr4	PGSB	five_prime_UTR	10248370	10248704	.	+	.	ID=LotjaGi4g1v0078500.1.five_prime_UTR.1;Parent=LotjaGi4g1v0078500.1
LjG1.1_chr4	PGSB	exon	10248370	10249690	.	+	.	ID=LotjaGi4g1v0078500.1.exon.1;Parent=LotjaGi4g1v0078500.1
LjG1.1_chr4	PGSB	CDS	10248705	10249394	.	+	0	ID=LotjaGi4g1v0078500.1.CDS.1;Parent=LotjaGi4g1v0078500.1
LjG1.1_chr4	PGSB	three_prime_UTR	10249395	10249690	.	+	.	ID=LotjaGi4g1v0078500.1.three_prime_UTR.2;Parent=LotjaGi4g1v0078500.1
###
LjG1.1_chr4	PGSB	three_prime_UTR	10249395	10249690	.	+	.	ID=LotjaGi4g1v0078500.1.three_prime_UTR.2;Parent=LotjaGi4g1v0078500.1
LjG1.1_chr4	PGSB	gene	10268550	10271355	.	+	.	ID=LotjaGi4g1v0078600
LjG1.1_chr4	PGSB	mRNA	10268550	10271355	.	+	.	ID=LotjaGi4g1v0078600.1;Parent=LotjaGi4g1v0078600;description=Aquaporin;ahrdqual=***;GO=GO:0015267,GO:0016020,GO:0016021,GO:0055085;IPR=IPR000425,IPR023271,IPR000425;Pfam=TIGR00861,SSF81338,PF00230;te-related=0
LjG1.1_chr4	PGSB	five_prime_UTR	10268550	10268747	.	+	.	ID=LotjaGi4g1v0078600.1.five_prime_UTR.1;Parent=LotjaGi4g1v0078600.1
LjG1.1_chr4	PGSB	exon	10268550	10268849	.	+	.	ID=LotjaGi4g1v0078600.1.exon.1;Parent=LotjaGi4g1v0078600.1
LjG1.1_chr4	PGSB	CDS	10268748	10268849	.	+	0	ID=LotjaGi4g1v0078600.1.CDS.1;Parent=LotjaGi4g1v0078600.1
LjG1.1_chr4	PGSB	exon	10269220	10269450	.	+	.	ID=LotjaGi4g1v0078600.1.exon.2;Parent=LotjaGi4g1v0078600.1
LjG1.1_chr4	PGSB	CDS	10269220	10269450	.	+	0	ID=LotjaGi4g1v0078600.1.CDS.2;Parent=LotjaGi4g1v0078600.1
LjG1.1_chr4	PGSB	exon	10269568	10269765	.	+	.	ID=LotjaGi4g1v0078600.1.exon.3;Parent=LotjaGi4g1v0078600.1
LjG1.1_chr4	PGSB	CDS	10269568	10269765	.	+	0	ID=LotjaGi4g1v0078600.1.CDS.3;Parent=LotjaGi4g1v0078600.1
LjG1.1_chr4	PGSB	exon	10270493	10270554	.	+	.	ID=LotjaGi4g1v0078600.1.exon.4;Parent=LotjaGi4g1v0078600.1
LjG1.1_chr4	PGSB	CDS	10270493	10270554	.	+	0	ID=LotjaGi4g1v0078600.1.CDS.4;Parent=LotjaGi4g1v0078600.1
LjG1.1_chr4	PGSB	CDS	10270737	10270953	.	+	1	ID=LotjaGi4g1v0078600.1.CDS.5;Parent=LotjaGi4g1v0078600.1
LjG1.1_chr4	PGSB	exon	10270737	10271355	.	+	.	ID=LotjaGi4g1v0078600.1.exon.5;Parent=LotjaGi4g1v0078600.1
LjG1.1_chr4	PGSB	three_prime_UTR	10270954	10271355	.	+	.	ID=LotjaGi4g1v0078600.1.three_prime_UTR.2;Parent=LotjaGi4g1v0078600.1
###
LjG1.1_chr4	PGSB	three_prime_UTR	10270954	10271355	.	+	.	ID=LotjaGi4g1v0078600.1.three_prime_UTR.2;Parent=LotjaGi4g1v0078600.1
LjG1.1_chr4	PGSB	gene	10272298	10274442	.	-	.	ID=LotjaGi4g1v0078700
LjG1.1_chr4	PGSB	mRNA	10272298	10274431	.	-	.	ID=LotjaGi4g1v0078700.1;Parent=LotjaGi4g1v0078700;description=Pentatricopeptide repeat-containing protein;ahrdqual=***;IPR=IPR002885;Pfam=PF13812;te-related=0
LjG1.1_chr4	PGSB	three_prime_UTR	10272298	10272656	.	-	.	ID=LotjaGi4g1v0078700.1.three_prime_UTR.1;Parent=LotjaGi4g1v0078700.1
LjG1.1_chr4	PGSB	exon	10272298	10274142	.	-	.	ID=LotjaGi4g1v0078700.1.exon.1;Parent=LotjaGi4g1v0078700.1
LjG1.1_chr4	PGSB	CDS	10272657	10274099	.	-	0	ID=LotjaGi4g1v0078700.1.CDS.1;Parent=LotjaGi4g1v0078700.1
LjG1.1_chr4	PGSB	five_prime_UTR	10274100	10274142	.	-	.	ID=LotjaGi4g1v0078700.1.five_prime_UTR.2;Parent=LotjaGi4g1v0078700.1
LjG1.1_chr4	PGSB	exon	10274306	10274431	.	-	.	ID=LotjaGi4g1v0078700.1.exon.2;Parent=LotjaGi4g1v0078700.1
LjG1.1_chr4	PGSB	five_prime_UTR	10274306	10274431	.	-	.	ID=LotjaGi4g1v0078700.1.five_prime_UTR.3;Parent=LotjaGi4g1v0078700.1
LjG1.1_chr4	PGSB	mRNA	10272329	10274436	.	-	.	ID=LotjaGi4g1v0078700.2;Parent=LotjaGi4g1v0078700;description=Pentatricopeptide repeat-containing protein;ahrdqual=***;te-related=0
LjG1.1_chr4	PGSB	three_prime_UTR	10272329	10272656	.	-	.	ID=LotjaGi4g1v0078700.2.three_prime_UTR.1;Parent=LotjaGi4g1v0078700.2
LjG1.1_chr4	PGSB	exon	10272329	10274436	.	-	.	ID=LotjaGi4g1v0078700.2.exon.1;Parent=LotjaGi4g1v0078700.2
LjG1.1_chr4	PGSB	CDS	10272657	10274099	.	-	0	ID=LotjaGi4g1v0078700.2.CDS.1;Parent=LotjaGi4g1v0078700.2
LjG1.1_chr4	PGSB	five_prime_UTR	10274100	10274436	.	-	.	ID=LotjaGi4g1v0078700.2.five_prime_UTR.2;Parent=LotjaGi4g1v0078700.2
LjG1.1_chr4	PGSB	mRNA	10272332	10274442	.	-	.	ID=LotjaGi4g1v0078700.3;Parent=LotjaGi4g1v0078700;description=Pentatricopeptide repeat-containing protein;ahrdqual=***;te-related=0
LjG1.1_chr4	PGSB	three_prime_UTR	10272332	10272656	.	-	.	ID=LotjaGi4g1v0078700.3.three_prime_UTR.1;Parent=LotjaGi4g1v0078700.3
LjG1.1_chr4	PGSB	exon	10272332	10274205	.	-	.	ID=LotjaGi4g1v0078700.3.exon.1;Parent=LotjaGi4g1v0078700.3
LjG1.1_chr4	PGSB	CDS	10272657	10274099	.	-	0	ID=LotjaGi4g1v0078700.3.CDS.1;Parent=LotjaGi4g1v0078700.3
LjG1.1_chr4	PGSB	five_prime_UTR	10274100	10274205	.	-	.	ID=LotjaGi4g1v0078700.3.five_prime_UTR.2;Parent=LotjaGi4g1v0078700.3
LjG1.1_chr4	PGSB	exon	10274306	10274442	.	-	.	ID=LotjaGi4g1v0078700.3.exon.2;Parent=LotjaGi4g1v0078700.3
LjG1.1_chr4	PGSB	five_prime_UTR	10274306	10274442	.	-	.	ID=LotjaGi4g1v0078700.3.five_prime_UTR.3;Parent=LotjaGi4g1v0078700.3
###
LjG1.1_chr4	PGSB	five_prime_UTR	10274306	10274442	.	-	.	ID=LotjaGi4g1v0078700.3.five_prime_UTR.3;Parent=LotjaGi4g1v0078700.3
LjG1.1_chr4	PGSB	gene	10280529	10281089	.	-	.	ID=LotjaGi4g1v0078800_LC
LjG1.1_chr4	PGSB	mRNA	10280529	10281089	.	-	.	ID=LotjaGi4g1v0078800_LC.1;Parent=LotjaGi4g1v0078800_LC;description=Oxygen-dependent choline dehydrogenase;ahrdqual=--*;GO=GO:0008802,GO:0008812,GO:0016491,GO:0016614,GO:0019285,GO:0050660,GO:0055114;te-related=0
LjG1.1_chr4	PGSB	three_prime_UTR	10280529	10280535	.	-	.	ID=LotjaGi4g1v0078800_LC.1.three_prime_UTR.1;Parent=LotjaGi4g1v0078800_LC.1
LjG1.1_chr4	PGSB	exon	10280529	10281089	.	-	.	ID=LotjaGi4g1v0078800_LC.1.exon.1;Parent=LotjaGi4g1v0078800_LC.1
LjG1.1_chr4	PGSB	CDS	10280536	10280961	.	-	0	ID=LotjaGi4g1v0078800_LC.1.CDS.1;Parent=LotjaGi4g1v0078800_LC.1
LjG1.1_chr4	PGSB	five_prime_UTR	10280962	10281089	.	-	.	ID=LotjaGi4g1v0078800_LC.1.five_prime_UTR.2;Parent=LotjaGi4g1v0078800_LC.1
###
LjG1.1_chr4	PGSB	five_prime_UTR	10280962	10281089	.	-	.	ID=LotjaGi4g1v0078800_LC.1.five_prime_UTR.2;Parent=LotjaGi4g1v0078800_LC.1
LjG1.1_chr4	PGSB	gene	10290424	10294418	.	-	.	ID=LotjaGi4g1v0078900
LjG1.1_chr4	PGSB	mRNA	10290424	10294418	.	-	.	ID=LotjaGi4g1v0078900.1;Parent=LotjaGi4g1v0078900;description=Hydroxyproline-rich glycoprotein family protein;ahrdqual=***;GO=GO:0031225;te-related=0
LjG1.1_chr4	PGSB	three_prime_UTR	10290424	10293574	.	-	.	ID=LotjaGi4g1v0078900.1.three_prime_UTR.1;Parent=LotjaGi4g1v0078900.1
LjG1.1_chr4	PGSB	exon	10290424	10294418	.	-	.	ID=LotjaGi4g1v0078900.1.exon.1;Parent=LotjaGi4g1v0078900.1
LjG1.1_chr4	PGSB	CDS	10293575	10294048	.	-	0	ID=LotjaGi4g1v0078900.1.CDS.1;Parent=LotjaGi4g1v0078900.1
LjG1.1_chr4	PGSB	five_prime_UTR	10294049	10294418	.	-	.	ID=LotjaGi4g1v0078900.1.five_prime_UTR.2;Parent=LotjaGi4g1v0078900.1
###
LjG1.1_chr4	PGSB	five_prime_UTR	10294049	10294418	.	-	.	ID=LotjaGi4g1v0078900.1.five_prime_UTR.2;Parent=LotjaGi4g1v0078900.1
LjG1.1_chr4	PGSB	gene	10316705	10317990	.	+	.	ID=LotjaGi4g1v0079000
LjG1.1_chr4	PGSB	mRNA	10316705	10317990	.	+	.	ID=LotjaGi4g1v0079000.1;Parent=LotjaGi4g1v0079000;description=Hydroxyproline-rich glycoprotein;ahrdqual=--*;te-related=0
LjG1.1_chr4	PGSB	five_prime_UTR	10316705	10316997	.	+	.	ID=LotjaGi4g1v0079000.1.five_prime_UTR.1;Parent=LotjaGi4g1v0079000.1
LjG1.1_chr4	PGSB	exon	10316705	10317990	.	+	.	ID=LotjaGi4g1v0079000.1.exon.1;Parent=LotjaGi4g1v0079000.1
LjG1.1_chr4	PGSB	CDS	10316998	10317417	.	+	0	ID=LotjaGi4g1v0079000.1.CDS.1;Parent=LotjaGi4g1v0079000.1
LjG1.1_chr4	PGSB	three_prime_UTR	10317418	10317990	.	+	.	ID=LotjaGi4g1v0079000.1.three_prime_UTR.2;Parent=LotjaGi4g1v0079000.1
###
LjG1.1_chr4	PGSB	three_prime_UTR	10317418	10317990	.	+	.	ID=LotjaGi4g1v0079000.1.three_prime_UTR.2;Parent=LotjaGi4g1v0079000.1
LjG1.1_chr4	PGSB	gene	10320194	10326977	.	+	.	ID=LotjaGi4g1v0079100
LjG1.1_chr4	PGSB	mRNA	10320194	10326977	.	+	.	ID=LotjaGi4g1v0079100.1;Parent=LotjaGi4g1v0079100;description=Polynucleotidyl transferase, ribonuclease H-like superfamily protein;ahrdqual=*-*;GO=GO:0003676,GO:0003964,GO:0005575,GO:0006278,GO:0008150,GO:0016740;IPR=IPR012337;Pfam=SSF53098,PF13456;te-related=1
LjG1.1_chr4	PGSB	five_prime_UTR	10320194	10321809	.	+	.	ID=LotjaGi4g1v0079100.1.five_prime_UTR.1;Parent=LotjaGi4g1v0079100.1
LjG1.1_chr4	PGSB	exon	10320194	10326977	.	+	.	ID=LotjaGi4g1v0079100.1.exon.1;Parent=LotjaGi4g1v0079100.1
LjG1.1_chr4	PGSB	CDS	10321810	10322223	.	+	0	ID=LotjaGi4g1v0079100.1.CDS.1;Parent=LotjaGi4g1v0079100.1
LjG1.1_chr4	PGSB	three_prime_UTR	10322224	10326977	.	+	.	ID=LotjaGi4g1v0079100.1.three_prime_UTR.2;Parent=LotjaGi4g1v0079100.1
LjG1.1_chr4	PGSB	mRNA	10320215	10322475	.	+	.	ID=LotjaGi4g1v0079100.2;Parent=LotjaGi4g1v0079100;description=Polynucleotidyl transferase, ribonuclease H-like superfamily protein;ahrdqual=*-*;GO=GO:0003676,GO:0003964,GO:0005575,GO:0006278,GO:0008150,GO:0016740;te-related=0
LjG1.1_chr4	PGSB	exon	10320215	10320472	.	+	.	ID=LotjaGi4g1v0079100.2.exon.1;Parent=LotjaGi4g1v0079100.2
LjG1.1_chr4	PGSB	five_prime_UTR	10320215	10320472	.	+	.	ID=LotjaGi4g1v0079100.2.five_prime_UTR.1;Parent=LotjaGi4g1v0079100.2
LjG1.1_chr4	PGSB	five_prime_UTR	10321603	10321809	.	+	.	ID=LotjaGi4g1v0079100.2.five_prime_UTR.2;Parent=LotjaGi4g1v0079100.2
LjG1.1_chr4	PGSB	exon	10321603	10322475	.	+	.	ID=LotjaGi4g1v0079100.2.exon.2;Parent=LotjaGi4g1v0079100.2
LjG1.1_chr4	PGSB	CDS	10321810	10322223	.	+	0	ID=LotjaGi4g1v0079100.2.CDS.1;Parent=LotjaGi4g1v0079100.2
LjG1.1_chr4	PGSB	three_prime_UTR	10322224	10322475	.	+	.	ID=LotjaGi4g1v0079100.2.three_prime_UTR.3;Parent=LotjaGi4g1v0079100.2
LjG1.1_chr4	PGSB	mRNA	10320292	10323023	.	+	.	ID=LotjaGi4g1v0079100.3;Parent=LotjaGi4g1v0079100;description=Polynucleotidyl transferase, ribonuclease H-like superfamily protein;ahrdqual=*-*;GO=GO:0003676,GO:0003964,GO:0005575,GO:0006278,GO:0008150,GO:0016740;te-related=0
LjG1.1_chr4	PGSB	exon	10320292	10320472	.	+	.	ID=LotjaGi4g1v0079100.3.exon.1;Parent=LotjaGi4g1v0079100.3
LjG1.1_chr4	PGSB	five_prime_UTR	10320292	10320472	.	+	.	ID=LotjaGi4g1v0079100.3.five_prime_UTR.1;Parent=LotjaGi4g1v0079100.3
LjG1.1_chr4	PGSB	five_prime_UTR	10321634	10321809	.	+	.	ID=LotjaGi4g1v0079100.3.five_prime_UTR.2;Parent=LotjaGi4g1v0079100.3
LjG1.1_chr4	PGSB	exon	10321634	10323023	.	+	.	ID=LotjaGi4g1v0079100.3.exon.2;Parent=LotjaGi4g1v0079100.3
LjG1.1_chr4	PGSB	CDS	10321810	10322223	.	+	0	ID=LotjaGi4g1v0079100.3.CDS.1;Parent=LotjaGi4g1v0079100.3
LjG1.1_chr4	PGSB	three_prime_UTR	10322224	10323023	.	+	.	ID=LotjaGi4g1v0079100.3.three_prime_UTR.3;Parent=LotjaGi4g1v0079100.3
###
LjG1.1_chr4	PGSB	three_prime_UTR	10322224	10323023	.	+	.	ID=LotjaGi4g1v0079100.3.three_prime_UTR.3;Parent=LotjaGi4g1v0079100.3
LjG1.1_chr4	PGSB	gene	10329147	10334461	.	-	.	ID=LotjaGi4g1v0079200_LC
LjG1.1_chr4	PGSB	mRNA	10329147	10334341	.	-	.	ID=LotjaGi4g1v0079200_LC.1;Parent=LotjaGi4g1v0079200_LC;description=Leucine--tRNA ligase;ahrdqual=--*;GO=GO:0000166,GO:0002161,GO:0004812,GO:0004823,GO:0005524,GO:0005737,GO:0006412,GO:0006418,GO:0006429,GO:0016874,GO:0106074;te-related=0
LjG1.1_chr4	PGSB	exon	10329147	10330239	.	-	.	ID=LotjaGi4g1v0079200_LC.1.exon.1;Parent=LotjaGi4g1v0079200_LC.1
LjG1.1_chr4	PGSB	three_prime_UTR	10329147	10330239	.	-	.	ID=LotjaGi4g1v0079200_LC.1.three_prime_UTR.1;Parent=LotjaGi4g1v0079200_LC.1
LjG1.1_chr4	PGSB	exon	10331169	10331251	.	-	.	ID=LotjaGi4g1v0079200_LC.1.exon.2;Parent=LotjaGi4g1v0079200_LC.1
LjG1.1_chr4	PGSB	three_prime_UTR	10331169	10331251	.	-	.	ID=LotjaGi4g1v0079200_LC.1.three_prime_UTR.2;Parent=LotjaGi4g1v0079200_LC.1
LjG1.1_chr4	PGSB	exon	10331445	10331919	.	-	.	ID=LotjaGi4g1v0079200_LC.1.exon.3;Parent=LotjaGi4g1v0079200_LC.1
LjG1.1_chr4	PGSB	three_prime_UTR	10331445	10331919	.	-	.	ID=LotjaGi4g1v0079200_LC.1.three_prime_UTR.3;Parent=LotjaGi4g1v0079200_LC.1
LjG1.1_chr4	PGSB	exon	10332108	10332403	.	-	.	ID=LotjaGi4g1v0079200_LC.1.exon.4;Parent=LotjaGi4g1v0079200_LC.1
LjG1.1_chr4	PGSB	three_prime_UTR	10332108	10332403	.	-	.	ID=LotjaGi4g1v0079200_LC.1.three_prime_UTR.4;Parent=LotjaGi4g1v0079200_LC.1
LjG1.1_chr4	PGSB	three_prime_UTR	10332499	10332570	.	-	.	ID=LotjaGi4g1v0079200_LC.1.three_prime_UTR.5;Parent=LotjaGi4g1v0079200_LC.1
LjG1.1_chr4	PGSB	exon	10332499	10332590	.	-	.	ID=LotjaGi4g1v0079200_LC.1.exon.5;Parent=LotjaGi4g1v0079200_LC.1
LjG1.1_chr4	PGSB	CDS	10332571	10332590	.	-	2	ID=LotjaGi4g1v0079200_LC.1.CDS.1;Parent=LotjaGi4g1v0079200_LC.1
LjG1.1_chr4	PGSB	exon	10332841	10332870	.	-	.	ID=LotjaGi4g1v0079200_LC.1.exon.6;Parent=LotjaGi4g1v0079200_LC.1
LjG1.1_chr4	PGSB	CDS	10332841	10332870	.	-	2	ID=LotjaGi4g1v0079200_LC.1.CDS.2;Parent=LotjaGi4g1v0079200_LC.1
LjG1.1_chr4	PGSB	CDS	10334046	10334340	.	-	0	ID=LotjaGi4g1v0079200_LC.1.CDS.3;Parent=LotjaGi4g1v0079200_LC.1
LjG1.1_chr4	PGSB	exon	10334046	10334341	.	-	.	ID=LotjaGi4g1v0079200_LC.1.exon.7;Parent=LotjaGi4g1v0079200_LC.1
LjG1.1_chr4	PGSB	five_prime_UTR	10334341	10334341	.	-	.	ID=LotjaGi4g1v0079200_LC.1.five_prime_UTR.6;Parent=LotjaGi4g1v0079200_LC.1
LjG1.1_chr4	PGSB	mRNA	10329399	10334461	.	-	.	ID=LotjaGi4g1v0079200_LC.2;Parent=LotjaGi4g1v0079200_LC;description=Leucine--tRNA ligase;ahrdqual=--*;GO=GO:0000166,GO:0002161,GO:0004812,GO:0004823,GO:0005524,GO:0005737,GO:0006412,GO:0006418,GO:0006429,GO:0016874,GO:0106074;te-related=0
LjG1.1_chr4	PGSB	exon	10329399	10330239	.	-	.	ID=LotjaGi4g1v0079200_LC.2.exon.1;Parent=LotjaGi4g1v0079200_LC.2
LjG1.1_chr4	PGSB	three_prime_UTR	10329399	10330239	.	-	.	ID=LotjaGi4g1v0079200_LC.2.three_prime_UTR.1;Parent=LotjaGi4g1v0079200_LC.2
LjG1.1_chr4	PGSB	exon	10331169	10331251	.	-	.	ID=LotjaGi4g1v0079200_LC.2.exon.2;Parent=LotjaGi4g1v0079200_LC.2
LjG1.1_chr4	PGSB	three_prime_UTR	10331169	10331251	.	-	.	ID=LotjaGi4g1v0079200_LC.2.three_prime_UTR.2;Parent=LotjaGi4g1v0079200_LC.2
LjG1.1_chr4	PGSB	exon	10331445	10331565	.	-	.	ID=LotjaGi4g1v0079200_LC.2.exon.3;Parent=LotjaGi4g1v0079200_LC.2
LjG1.1_chr4	PGSB	three_prime_UTR	10331445	10331565	.	-	.	ID=LotjaGi4g1v0079200_LC.2.three_prime_UTR.3;Parent=LotjaGi4g1v0079200_LC.2
LjG1.1_chr4	PGSB	exon	10332108	10332403	.	-	.	ID=LotjaGi4g1v0079200_LC.2.exon.4;Parent=LotjaGi4g1v0079200_LC.2
LjG1.1_chr4	PGSB	three_prime_UTR	10332108	10332403	.	-	.	ID=LotjaGi4g1v0079200_LC.2.three_prime_UTR.4;Parent=LotjaGi4g1v0079200_LC.2
LjG1.1_chr4	PGSB	three_prime_UTR	10332499	10332570	.	-	.	ID=LotjaGi4g1v0079200_LC.2.three_prime_UTR.5;Parent=LotjaGi4g1v0079200_LC.2
LjG1.1_chr4	PGSB	exon	10332499	10332590	.	-	.	ID=LotjaGi4g1v0079200_LC.2.exon.5;Parent=LotjaGi4g1v0079200_LC.2
LjG1.1_chr4	PGSB	CDS	10332571	10332590	.	-	2	ID=LotjaGi4g1v0079200_LC.2.CDS.1;Parent=LotjaGi4g1v0079200_LC.2
LjG1.1_chr4	PGSB	exon	10332841	10332870	.	-	.	ID=LotjaGi4g1v0079200_LC.2.exon.6;Parent=LotjaGi4g1v0079200_LC.2
LjG1.1_chr4	PGSB	CDS	10332841	10332870	.	-	2	ID=LotjaGi4g1v0079200_LC.2.CDS.2;Parent=LotjaGi4g1v0079200_LC.2
LjG1.1_chr4	PGSB	CDS	10334046	10334427	.	-	0	ID=LotjaGi4g1v0079200_LC.2.CDS.3;Parent=LotjaGi4g1v0079200_LC.2
LjG1.1_chr4	PGSB	exon	10334046	10334461	.	-	.	ID=LotjaGi4g1v0079200_LC.2.exon.7;Parent=LotjaGi4g1v0079200_LC.2
LjG1.1_chr4	PGSB	five_prime_UTR	10334428	10334461	.	-	.	ID=LotjaGi4g1v0079200_LC.2.five_prime_UTR.6;Parent=LotjaGi4g1v0079200_LC.2
###
LjG1.1_chr4	PGSB	five_prime_UTR	10334428	10334461	.	-	.	ID=LotjaGi4g1v0079200_LC.2.five_prime_UTR.6;Parent=LotjaGi4g1v0079200_LC.2
LjG1.1_chr4	PGSB	gene	10340853	10342593	.	-	.	ID=LotjaGi4g1v0079300
LjG1.1_chr4	PGSB	mRNA	10340853	10342518	.	-	.	ID=LotjaGi4g1v0079300.1;Parent=LotjaGi4g1v0079300;description=Chaperone DnaJ;ahrdqual=***;IPR=IPR001623,IPR001623;Pfam=PF00226,SSF46565;te-related=0
LjG1.1_chr4	PGSB	three_prime_UTR	10340853	10341182	.	-	.	ID=LotjaGi4g1v0079300.1.three_prime_UTR.1;Parent=LotjaGi4g1v0079300.1
LjG1.1_chr4	PGSB	exon	10340853	10341404	.	-	.	ID=LotjaGi4g1v0079300.1.exon.1;Parent=LotjaGi4g1v0079300.1
LjG1.1_chr4	PGSB	CDS	10341183	10341404	.	-	0	ID=LotjaGi4g1v0079300.1.CDS.1;Parent=LotjaGi4g1v0079300.1
LjG1.1_chr4	PGSB	exon	10341540	10341596	.	-	.	ID=LotjaGi4g1v0079300.1.exon.2;Parent=LotjaGi4g1v0079300.1
LjG1.1_chr4	PGSB	CDS	10341540	10341596	.	-	0	ID=LotjaGi4g1v0079300.1.CDS.2;Parent=LotjaGi4g1v0079300.1
LjG1.1_chr4	PGSB	exon	10341725	10341795	.	-	.	ID=LotjaGi4g1v0079300.1.exon.3;Parent=LotjaGi4g1v0079300.1
LjG1.1_chr4	PGSB	CDS	10341725	10341795	.	-	2	ID=LotjaGi4g1v0079300.1.CDS.3;Parent=LotjaGi4g1v0079300.1
LjG1.1_chr4	PGSB	exon	10341904	10341991	.	-	.	ID=LotjaGi4g1v0079300.1.exon.4;Parent=LotjaGi4g1v0079300.1
LjG1.1_chr4	PGSB	CDS	10341904	10341991	.	-	0	ID=LotjaGi4g1v0079300.1.CDS.4;Parent=LotjaGi4g1v0079300.1
LjG1.1_chr4	PGSB	CDS	10342147	10342257	.	-	0	ID=LotjaGi4g1v0079300.1.CDS.5;Parent=LotjaGi4g1v0079300.1
LjG1.1_chr4	PGSB	exon	10342147	10342518	.	-	.	ID=LotjaGi4g1v0079300.1.exon.5;Parent=LotjaGi4g1v0079300.1
LjG1.1_chr4	PGSB	five_prime_UTR	10342258	10342518	.	-	.	ID=LotjaGi4g1v0079300.1.five_prime_UTR.2;Parent=LotjaGi4g1v0079300.1
LjG1.1_chr4	PGSB	mRNA	10340966	10342593	.	-	.	ID=LotjaGi4g1v0079300.2;Parent=LotjaGi4g1v0079300;description=Chaperone DnaJ;ahrdqual=***;IPR=IPR001623,IPR001623;Pfam=PF00226,SSF46565;te-related=0
LjG1.1_chr4	PGSB	exon	10340966	10341404	.	-	.	ID=LotjaGi4g1v0079300.2.exon.1;Parent=LotjaGi4g1v0079300.2
LjG1.1_chr4	PGSB	three_prime_UTR	10340966	10341404	.	-	.	ID=LotjaGi4g1v0079300.2.three_prime_UTR.1;Parent=LotjaGi4g1v0079300.2
LjG1.1_chr4	PGSB	three_prime_UTR	10341477	10341533	.	-	.	ID=LotjaGi4g1v0079300.2.three_prime_UTR.2;Parent=LotjaGi4g1v0079300.2
LjG1.1_chr4	PGSB	exon	10341477	10341596	.	-	.	ID=LotjaGi4g1v0079300.2.exon.2;Parent=LotjaGi4g1v0079300.2
LjG1.1_chr4	PGSB	CDS	10341534	10341596	.	-	0	ID=LotjaGi4g1v0079300.2.CDS.1;Parent=LotjaGi4g1v0079300.2
LjG1.1_chr4	PGSB	exon	10341725	10341795	.	-	.	ID=LotjaGi4g1v0079300.2.exon.3;Parent=LotjaGi4g1v0079300.2
LjG1.1_chr4	PGSB	CDS	10341725	10341795	.	-	2	ID=LotjaGi4g1v0079300.2.CDS.2;Parent=LotjaGi4g1v0079300.2
LjG1.1_chr4	PGSB	exon	10341904	10341991	.	-	.	ID=LotjaGi4g1v0079300.2.exon.4;Parent=LotjaGi4g1v0079300.2
LjG1.1_chr4	PGSB	CDS	10341904	10341991	.	-	0	ID=LotjaGi4g1v0079300.2.CDS.3;Parent=LotjaGi4g1v0079300.2
LjG1.1_chr4	PGSB	CDS	10342147	10342257	.	-	0	ID=LotjaGi4g1v0079300.2.CDS.4;Parent=LotjaGi4g1v0079300.2
LjG1.1_chr4	PGSB	exon	10342147	10342593	.	-	.	ID=LotjaGi4g1v0079300.2.exon.5;Parent=LotjaGi4g1v0079300.2
LjG1.1_chr4	PGSB	five_prime_UTR	10342258	10342593	.	-	.	ID=LotjaGi4g1v0079300.2.five_prime_UTR.3;Parent=LotjaGi4g1v0079300.2
###
LjG1.1_chr4	PGSB	five_prime_UTR	10342258	10342593	.	-	.	ID=LotjaGi4g1v0079300.2.five_prime_UTR.3;Parent=LotjaGi4g1v0079300.2
LjG1.1_chr4	PGSB	gene	10347274	10348982	.	+	.	ID=LotjaGi4g1v0079400_LC
LjG1.1_chr4	PGSB	mRNA	10347274	10348982	.	+	.	ID=LotjaGi4g1v0079400_LC.1;Parent=LotjaGi4g1v0079400_LC;description=Retrovirus-related Pol polyprotein from transposon TNT 1-94;ahrdqual=*-*;GO=GO:0003676,GO:0008270,GO:0015074;IPR=IPR001878;Pfam=SSF57756,PF14223;te-related=1
LjG1.1_chr4	PGSB	five_prime_UTR	10347274	10347853	.	+	.	ID=LotjaGi4g1v0079400_LC.1.five_prime_UTR.1;Parent=LotjaGi4g1v0079400_LC.1
LjG1.1_chr4	PGSB	exon	10347274	10348982	.	+	.	ID=LotjaGi4g1v0079400_LC.1.exon.1;Parent=LotjaGi4g1v0079400_LC.1
LjG1.1_chr4	PGSB	CDS	10347854	10348852	.	+	0	ID=LotjaGi4g1v0079400_LC.1.CDS.1;Parent=LotjaGi4g1v0079400_LC.1
LjG1.1_chr4	PGSB	three_prime_UTR	10348853	10348982	.	+	.	ID=LotjaGi4g1v0079400_LC.1.three_prime_UTR.2;Parent=LotjaGi4g1v0079400_LC.1
LjG1.1_chr4	PGSB	mRNA	10347274	10348982	.	+	.	ID=LotjaGi4g1v0079400_LC.2;Parent=LotjaGi4g1v0079400_LC;description=Transposon Ty1-H Gag-Pol polyprotein;ahrdqual=--*;GO=GO:0000166,GO:0000943,GO:0003676,GO:0003677,GO:0003723,GO:0003824,GO:0003887,GO:0003964,GO:0004190,GO:0004518,GO:0004519,GO:0004523,GO:0004540,GO:0005524,GO:0005634,GO:0005737,GO:0006278,GO:0006310,GO:0006508,GO:0008152,GO:0008233,GO:0015074,GO:0016740,GO:0016779,GO:0016787,GO:0032196,GO:0032197,GO:0046872,GO:0071897,GO:0090305,GO:0090501,GO:0090502;te-related=1
LjG1.1_chr4	PGSB	five_prime_UTR	10347274	10347457	.	+	.	ID=LotjaGi4g1v0079400_LC.2.five_prime_UTR.1;Parent=LotjaGi4g1v0079400_LC.2
LjG1.1_chr4	PGSB	exon	10347274	10348982	.	+	.	ID=LotjaGi4g1v0079400_LC.2.exon.1;Parent=LotjaGi4g1v0079400_LC.2
LjG1.1_chr4	PGSB	CDS	10347458	10347838	.	+	0	ID=LotjaGi4g1v0079400_LC.2.CDS.1;Parent=LotjaGi4g1v0079400_LC.2
LjG1.1_chr4	PGSB	three_prime_UTR	10347839	10348982	.	+	.	ID=LotjaGi4g1v0079400_LC.2.three_prime_UTR.2;Parent=LotjaGi4g1v0079400_LC.2
LjG1.1_chr4	PGSB	mRNA	10347499	10348203	.	+	.	ID=LotjaGi4g1v0079400_LC.3;Parent=LotjaGi4g1v0079400_LC;description=Retrovirus-related Pol polyprotein from transposon TNT 1-94;ahrdqual=*-*;GO=GO:0003676,GO:0008270,GO:0015074;Pfam=PF14223;te-related=1
LjG1.1_chr4	PGSB	exon	10347499	10347562	.	+	.	ID=LotjaGi4g1v0079400_LC.3.exon.1;Parent=LotjaGi4g1v0079400_LC.3
LjG1.1_chr4	PGSB	five_prime_UTR	10347499	10347562	.	+	.	ID=LotjaGi4g1v0079400_LC.3.five_prime_UTR.1;Parent=LotjaGi4g1v0079400_LC.3
LjG1.1_chr4	PGSB	five_prime_UTR	10347648	10347853	.	+	.	ID=LotjaGi4g1v0079400_LC.3.five_prime_UTR.2;Parent=LotjaGi4g1v0079400_LC.3
LjG1.1_chr4	PGSB	exon	10347648	10348203	.	+	.	ID=LotjaGi4g1v0079400_LC.3.exon.2;Parent=LotjaGi4g1v0079400_LC.3
LjG1.1_chr4	PGSB	CDS	10347854	10348201	.	+	0	ID=LotjaGi4g1v0079400_LC.3.CDS.1;Parent=LotjaGi4g1v0079400_LC.3
LjG1.1_chr4	PGSB	three_prime_UTR	10348202	10348203	.	+	.	ID=LotjaGi4g1v0079400_LC.3.three_prime_UTR.3;Parent=LotjaGi4g1v0079400_LC.3
LjG1.1_chr4	PGSB	mRNA	10347499	10348203	.	+	.	ID=LotjaGi4g1v0079400_LC.4;Parent=LotjaGi4g1v0079400_LC;description=Retrovirus-related Pol polyprotein from transposon TNT 1-94;ahrdqual=*-*;GO=GO:0003676,GO:0008270;te-related=1
LjG1.1_chr4	PGSB	exon	10347499	10347562	.	+	.	ID=LotjaGi4g1v0079400_LC.4.exon.1;Parent=LotjaGi4g1v0079400_LC.4
LjG1.1_chr4	PGSB	CDS	10347559	10347562	.	+	0	ID=LotjaGi4g1v0079400_LC.4.CDS.1;Parent=LotjaGi4g1v0079400_LC.4
LjG1.1_chr4	PGSB	CDS	10347648	10347838	.	+	2	ID=LotjaGi4g1v0079400_LC.4.CDS.2;Parent=LotjaGi4g1v0079400_LC.4
LjG1.1_chr4	PGSB	exon	10347648	10348203	.	+	.	ID=LotjaGi4g1v0079400_LC.4.exon.2;Parent=LotjaGi4g1v0079400_LC.4
LjG1.1_chr4	PGSB	mRNA	10347638	10348406	.	+	.	ID=LotjaGi4g1v0079400_LC.5;Parent=LotjaGi4g1v0079400_LC;description=Retrovirus-related Pol polyprotein from transposon TNT 1-94;ahrdqual=***;GO=GO:0003676,GO:0008270;Pfam=PF14223;te-related=1
LjG1.1_chr4	PGSB	exon	10347638	10347803	.	+	.	ID=LotjaGi4g1v0079400_LC.5.exon.1;Parent=LotjaGi4g1v0079400_LC.5
LjG1.1_chr4	PGSB	CDS	10347638	10347803	.	+	0	ID=LotjaGi4g1v0079400_LC.5.CDS.1;Parent=LotjaGi4g1v0079400_LC.5
LjG1.1_chr4	PGSB	CDS	10347915	10348405	.	+	2	ID=LotjaGi4g1v0079400_LC.5.CDS.2;Parent=LotjaGi4g1v0079400_LC.5
LjG1.1_chr4	PGSB	exon	10347915	10348406	.	+	.	ID=LotjaGi4g1v0079400_LC.5.exon.2;Parent=LotjaGi4g1v0079400_LC.5
LjG1.1_chr4	PGSB	three_prime_UTR	10348406	10348406	.	+	.	ID=LotjaGi4g1v0079400_LC.5.three_prime_UTR.1;Parent=LotjaGi4g1v0079400_LC.5
###
LjG1.1_chr4	PGSB	three_prime_UTR	10348406	10348406	.	+	.	ID=LotjaGi4g1v0079400_LC.5.three_prime_UTR.1;Parent=LotjaGi4g1v0079400_LC.5
LjG1.1_chr4	PGSB	gene	10398131	10407397	.	+	.	ID=LotjaGi4g1v0079500
LjG1.1_chr4	PGSB	mRNA	10398131	10407397	.	+	.	ID=LotjaGi4g1v0079500.1;Parent=LotjaGi4g1v0079500;description=1-phosphatidylinositol-3-phosphate 5-kinase;ahrdqual=***;GO=GO:0000166,GO:0005524,GO:0016301,GO:0016307,GO:0016310,GO:0016740,GO:0046488,GO:0046854,GO:0046872;IPR=IPR027409,IPR002498,IPR002498,IPR002423;Pfam=SSF52029,SSF56104,PF01504,PF01504,PF00118;te-related=0
LjG1.1_chr4	PGSB	five_prime_UTR	10398131	10399321	.	+	.	ID=LotjaGi4g1v0079500.1.five_prime_UTR.1;Parent=LotjaGi4g1v0079500.1
LjG1.1_chr4	PGSB	exon	10398131	10399869	.	+	.	ID=LotjaGi4g1v0079500.1.exon.1;Parent=LotjaGi4g1v0079500.1
LjG1.1_chr4	PGSB	CDS	10399322	10399869	.	+	0	ID=LotjaGi4g1v0079500.1.CDS.1;Parent=LotjaGi4g1v0079500.1
LjG1.1_chr4	PGSB	exon	10400185	10400985	.	+	.	ID=LotjaGi4g1v0079500.1.exon.2;Parent=LotjaGi4g1v0079500.1
LjG1.1_chr4	PGSB	CDS	10400185	10400985	.	+	1	ID=LotjaGi4g1v0079500.1.CDS.2;Parent=LotjaGi4g1v0079500.1
LjG1.1_chr4	PGSB	exon	10401073	10401226	.	+	.	ID=LotjaGi4g1v0079500.1.exon.3;Parent=LotjaGi4g1v0079500.1
LjG1.1_chr4	PGSB	CDS	10401073	10401226	.	+	1	ID=LotjaGi4g1v0079500.1.CDS.3;Parent=LotjaGi4g1v0079500.1
LjG1.1_chr4	PGSB	exon	10401317	10401661	.	+	.	ID=LotjaGi4g1v0079500.1.exon.4;Parent=LotjaGi4g1v0079500.1
LjG1.1_chr4	PGSB	CDS	10401317	10401661	.	+	0	ID=LotjaGi4g1v0079500.1.CDS.4;Parent=LotjaGi4g1v0079500.1
LjG1.1_chr4	PGSB	exon	10401783	10402523	.	+	.	ID=LotjaGi4g1v0079500.1.exon.5;Parent=LotjaGi4g1v0079500.1
LjG1.1_chr4	PGSB	CDS	10401783	10402523	.	+	0	ID=LotjaGi4g1v0079500.1.CDS.5;Parent=LotjaGi4g1v0079500.1
LjG1.1_chr4	PGSB	exon	10402607	10402938	.	+	.	ID=LotjaGi4g1v0079500.1.exon.6;Parent=LotjaGi4g1v0079500.1
LjG1.1_chr4	PGSB	CDS	10402607	10402938	.	+	0	ID=LotjaGi4g1v0079500.1.CDS.6;Parent=LotjaGi4g1v0079500.1
LjG1.1_chr4	PGSB	exon	10403045	10403168	.	+	.	ID=LotjaGi4g1v0079500.1.exon.7;Parent=LotjaGi4g1v0079500.1
LjG1.1_chr4	PGSB	CDS	10403045	10403168	.	+	1	ID=LotjaGi4g1v0079500.1.CDS.7;Parent=LotjaGi4g1v0079500.1
LjG1.1_chr4	PGSB	exon	10403333	10403503	.	+	.	ID=LotjaGi4g1v0079500.1.exon.8;Parent=LotjaGi4g1v0079500.1
LjG1.1_chr4	PGSB	CDS	10403333	10403503	.	+	0	ID=LotjaGi4g1v0079500.1.CDS.8;Parent=LotjaGi4g1v0079500.1
LjG1.1_chr4	PGSB	exon	10403661	10405097	.	+	.	ID=LotjaGi4g1v0079500.1.exon.9;Parent=LotjaGi4g1v0079500.1
LjG1.1_chr4	PGSB	CDS	10403661	10405097	.	+	0	ID=LotjaGi4g1v0079500.1.CDS.9;Parent=LotjaGi4g1v0079500.1
LjG1.1_chr4	PGSB	exon	10405197	10405463	.	+	.	ID=LotjaGi4g1v0079500.1.exon.10;Parent=LotjaGi4g1v0079500.1
LjG1.1_chr4	PGSB	CDS	10405197	10405463	.	+	0	ID=LotjaGi4g1v0079500.1.CDS.10;Parent=LotjaGi4g1v0079500.1
LjG1.1_chr4	PGSB	CDS	10406717	10406971	.	+	0	ID=LotjaGi4g1v0079500.1.CDS.11;Parent=LotjaGi4g1v0079500.1
LjG1.1_chr4	PGSB	exon	10406717	10407397	.	+	.	ID=LotjaGi4g1v0079500.1.exon.11;Parent=LotjaGi4g1v0079500.1
LjG1.1_chr4	PGSB	three_prime_UTR	10406972	10407397	.	+	.	ID=LotjaGi4g1v0079500.1.three_prime_UTR.2;Parent=LotjaGi4g1v0079500.1
###
LjG1.1_chr4	PGSB	three_prime_UTR	10406972	10407397	.	+	.	ID=LotjaGi4g1v0079500.1.three_prime_UTR.2;Parent=LotjaGi4g1v0079500.1
LjG1.1_chr4	PGSB	gene	10417879	10420357	.	-	.	ID=LotjaGi4g1v0079600
LjG1.1_chr4	PGSB	mRNA	10417879	10420357	.	-	.	ID=LotjaGi4g1v0079600.1;Parent=LotjaGi4g1v0079600;description=Plastid movement impaired protein;ahrdqual=***;IPR=IPR025322;Pfam=PF14009;te-related=0
LjG1.1_chr4	PGSB	three_prime_UTR	10417879	10418498	.	-	.	ID=LotjaGi4g1v0079600.1.three_prime_UTR.1;Parent=LotjaGi4g1v0079600.1
LjG1.1_chr4	PGSB	exon	10417879	10418558	.	-	.	ID=LotjaGi4g1v0079600.1.exon.1;Parent=LotjaGi4g1v0079600.1
LjG1.1_chr4	PGSB	CDS	10418499	10418558	.	-	0	ID=LotjaGi4g1v0079600.1.CDS.1;Parent=LotjaGi4g1v0079600.1
LjG1.1_chr4	PGSB	CDS	10419548	10420102	.	-	0	ID=LotjaGi4g1v0079600.1.CDS.2;Parent=LotjaGi4g1v0079600.1
LjG1.1_chr4	PGSB	exon	10419548	10420357	.	-	.	ID=LotjaGi4g1v0079600.1.exon.2;Parent=LotjaGi4g1v0079600.1
LjG1.1_chr4	PGSB	five_prime_UTR	10420103	10420357	.	-	.	ID=LotjaGi4g1v0079600.1.five_prime_UTR.2;Parent=LotjaGi4g1v0079600.1
###
LjG1.1_chr4	PGSB	five_prime_UTR	10420103	10420357	.	-	.	ID=LotjaGi4g1v0079600.1.five_prime_UTR.2;Parent=LotjaGi4g1v0079600.1
LjG1.1_chr4	PGSB	gene	10431828	10432198	.	+	.	ID=LotjaGi4g1v0079700_LC
LjG1.1_chr4	PGSB	mRNA	10431828	10432198	.	+	.	ID=LotjaGi4g1v0079700_LC.1;Parent=LotjaGi4g1v0079700_LC;description=Pol polyprotein;ahrdqual=*-*;GO=GO:0003676,GO:0003677,GO:0003723,GO:0003824,GO:0003887,GO:0003964,GO:0004190,GO:0004518,GO:0004519,GO:0004523,GO:0005198,GO:0006278,GO:0006310,GO:0006508,GO:0008152,GO:0008233,GO:0008270,GO:0015074,GO:0016020,GO:0016032,GO:0016740,GO:0016779,GO:0016787,GO:0019012,GO:0019013,GO:0019028,GO:0019068,GO:0020002,GO:0030430,GO:0033644,GO:0039660,GO:0044174,GO:0044185,GO:0044826,GO:0046718,GO:0046872,GO:0071897,GO:0072494,GO:0075713,GO:0090305,GO:0090502;IPR=IPR000477;Pfam=SSF56672,PF00078;te-related=1
LjG1.1_chr4	PGSB	five_prime_UTR	10431828	10431829	.	+	.	ID=LotjaGi4g1v0079700_LC.1.five_prime_UTR.1;Parent=LotjaGi4g1v0079700_LC.1
LjG1.1_chr4	PGSB	exon	10431828	10432198	.	+	.	ID=LotjaGi4g1v0079700_LC.1.exon.1;Parent=LotjaGi4g1v0079700_LC.1
LjG1.1_chr4	PGSB	CDS	10431830	10432198	.	+	0	ID=LotjaGi4g1v0079700_LC.1.CDS.1;Parent=LotjaGi4g1v0079700_LC.1
###
LjG1.1_chr4	PGSB	CDS	10431830	10432198	.	+	0	ID=LotjaGi4g1v0079700_LC.1.CDS.1;Parent=LotjaGi4g1v0079700_LC.1
LjG1.1_chr4	PGSB	gene	10433963	10437437	.	+	.	ID=LotjaGi4g1v0079800_LC
LjG1.1_chr4	PGSB	mRNA	10433963	10437437	.	+	.	ID=LotjaGi4g1v0079800_LC.1;Parent=LotjaGi4g1v0079800_LC;description=Transposon Ty3-G Gag-Pol polyprotein;ahrdqual=*-*;GO=GO:0003676,GO:0015074;IPR=IPR016197,IPR023780;Pfam=SSF54160,PF00385;te-related=1
LjG1.1_chr4	PGSB	five_prime_UTR	10433963	10433986	.	+	.	ID=LotjaGi4g1v0079800_LC.1.five_prime_UTR.1;Parent=LotjaGi4g1v0079800_LC.1
LjG1.1_chr4	PGSB	exon	10433963	10437437	.	+	.	ID=LotjaGi4g1v0079800_LC.1.exon.1;Parent=LotjaGi4g1v0079800_LC.1
LjG1.1_chr4	PGSB	CDS	10433987	10434298	.	+	0	ID=LotjaGi4g1v0079800_LC.1.CDS.1;Parent=LotjaGi4g1v0079800_LC.1
LjG1.1_chr4	PGSB	three_prime_UTR	10434299	10437437	.	+	.	ID=LotjaGi4g1v0079800_LC.1.three_prime_UTR.2;Parent=LotjaGi4g1v0079800_LC.1
###
LjG1.1_chr4	PGSB	three_prime_UTR	10434299	10437437	.	+	.	ID=LotjaGi4g1v0079800_LC.1.three_prime_UTR.2;Parent=LotjaGi4g1v0079800_LC.1
LjG1.1_chr4	PGSB	gene	10434823	10435846	.	-	.	ID=LotjaGi4g1v0079900
LjG1.1_chr4	PGSB	mRNA	10434823	10435846	.	-	.	ID=LotjaGi4g1v0079900.1;Parent=LotjaGi4g1v0079900;description=Pentatricopeptide repeat-containing protein;ahrdqual=***;GO=GO:0008270,GO:0008568,GO:0016787,GO:0051013;IPR=IPR002885,IPR002885,IPR032867,IPR002885,IPR002885;Pfam=TIGR00756,TIGR00756,PF14432,PF13041,PF01535;te-related=0
LjG1.1_chr4	PGSB	exon	10434823	10435846	.	-	.	ID=LotjaGi4g1v0079900.1.exon.1;Parent=LotjaGi4g1v0079900.1
LjG1.1_chr4	PGSB	CDS	10434854	10435846	.	-	0	ID=LotjaGi4g1v0079900.1.CDS.1;Parent=LotjaGi4g1v0079900.1
###
LjG1.1_chr4	PGSB	CDS	10434854	10435846	.	-	0	ID=LotjaGi4g1v0079900.1.CDS.1;Parent=LotjaGi4g1v0079900.1
LjG1.1_chr4	PGSB	gene	10439397	10442633	.	-	.	ID=LotjaGi4g1v0080000
LjG1.1_chr4	PGSB	mRNA	10439397	10442633	.	-	.	ID=LotjaGi4g1v0080000.1;Parent=LotjaGi4g1v0080000;description=U-box domain-containing protein;ahrdqual=***;GO=GO:0004842,GO:0016567;IPR=IPR000225,IPR000225,IPR003613,IPR016024;Pfam=PF00514,PF00514,PF04564,SSF57850,SSF48371;te-related=0
LjG1.1_chr4	PGSB	three_prime_UTR	10439397	10439691	.	-	.	ID=LotjaGi4g1v0080000.1.three_prime_UTR.1;Parent=LotjaGi4g1v0080000.1
LjG1.1_chr4	PGSB	exon	10439397	10440762	.	-	.	ID=LotjaGi4g1v0080000.1.exon.1;Parent=LotjaGi4g1v0080000.1
LjG1.1_chr4	PGSB	CDS	10439692	10440762	.	-	0	ID=LotjaGi4g1v0080000.1.CDS.1;Parent=LotjaGi4g1v0080000.1
LjG1.1_chr4	PGSB	exon	10440855	10441283	.	-	.	ID=LotjaGi4g1v0080000.1.exon.2;Parent=LotjaGi4g1v0080000.1
LjG1.1_chr4	PGSB	CDS	10440855	10441283	.	-	0	ID=LotjaGi4g1v0080000.1.CDS.2;Parent=LotjaGi4g1v0080000.1
LjG1.1_chr4	PGSB	exon	10441379	10441495	.	-	.	ID=LotjaGi4g1v0080000.1.exon.3;Parent=LotjaGi4g1v0080000.1
LjG1.1_chr4	PGSB	CDS	10441379	10441495	.	-	0	ID=LotjaGi4g1v0080000.1.CDS.3;Parent=LotjaGi4g1v0080000.1
LjG1.1_chr4	PGSB	CDS	10442208	10442513	.	-	0	ID=LotjaGi4g1v0080000.1.CDS.4;Parent=LotjaGi4g1v0080000.1
LjG1.1_chr4	PGSB	exon	10442208	10442633	.	-	.	ID=LotjaGi4g1v0080000.1.exon.4;Parent=LotjaGi4g1v0080000.1
LjG1.1_chr4	PGSB	five_prime_UTR	10442514	10442633	.	-	.	ID=LotjaGi4g1v0080000.1.five_prime_UTR.2;Parent=LotjaGi4g1v0080000.1
###
LjG1.1_chr4	PGSB	five_prime_UTR	10442514	10442633	.	-	.	ID=LotjaGi4g1v0080000.1.five_prime_UTR.2;Parent=LotjaGi4g1v0080000.1
LjG1.1_chr4	PGSB	gene	10471793	10474258	.	-	.	ID=LotjaGi4g1v0080100_LC
LjG1.1_chr4	PGSB	mRNA	10471793	10474258	.	-	.	ID=LotjaGi4g1v0080100_LC.1;Parent=LotjaGi4g1v0080100_LC;description=Transposon Ty3-G Gag-Pol polyprotein;ahrdqual=***;GO=GO:0003676;IPR=IPR021109;Pfam=SSF56672,SSF50630;te-related=1
LjG1.1_chr4	PGSB	three_prime_UTR	10471793	10471793	.	-	.	ID=LotjaGi4g1v0080100_LC.1.three_prime_UTR.1;Parent=LotjaGi4g1v0080100_LC.1
LjG1.1_chr4	PGSB	exon	10471793	10474258	.	-	.	ID=LotjaGi4g1v0080100_LC.1.exon.1;Parent=LotjaGi4g1v0080100_LC.1
LjG1.1_chr4	PGSB	CDS	10471794	10474256	.	-	0	ID=LotjaGi4g1v0080100_LC.1.CDS.1;Parent=LotjaGi4g1v0080100_LC.1
LjG1.1_chr4	PGSB	five_prime_UTR	10474257	10474258	.	-	.	ID=LotjaGi4g1v0080100_LC.1.five_prime_UTR.2;Parent=LotjaGi4g1v0080100_LC.1
###
LjG1.1_chr4	PGSB	five_prime_UTR	10474257	10474258	.	-	.	ID=LotjaGi4g1v0080100_LC.1.five_prime_UTR.2;Parent=LotjaGi4g1v0080100_LC.1
LjG1.1_chr4	PGSB	gene	10482263	10483767	.	-	.	ID=LotjaGi4g1v0080200
LjG1.1_chr4	PGSB	mRNA	10482263	10483767	.	-	.	ID=LotjaGi4g1v0080200.1;Parent=LotjaGi4g1v0080200;description=Myb transcription factor;ahrdqual=***;GO=GO:0003677;IPR=IPR009057,IPR001005,IPR001005;Pfam=SSF46689,PF00249,PF00249;te-related=0
LjG1.1_chr4	PGSB	three_prime_UTR	10482263	10482431	.	-	.	ID=LotjaGi4g1v0080200.1.three_prime_UTR.1;Parent=LotjaGi4g1v0080200.1
LjG1.1_chr4	PGSB	exon	10482263	10482870	.	-	.	ID=LotjaGi4g1v0080200.1.exon.1;Parent=LotjaGi4g1v0080200.1
LjG1.1_chr4	PGSB	CDS	10482432	10482870	.	-	1	ID=LotjaGi4g1v0080200.1.CDS.1;Parent=LotjaGi4g1v0080200.1
LjG1.1_chr4	PGSB	exon	10483251	10483380	.	-	.	ID=LotjaGi4g1v0080200.1.exon.2;Parent=LotjaGi4g1v0080200.1
LjG1.1_chr4	PGSB	CDS	10483251	10483380	.	-	2	ID=LotjaGi4g1v0080200.1.CDS.2;Parent=LotjaGi4g1v0080200.1
LjG1.1_chr4	PGSB	CDS	10483488	10483620	.	-	0	ID=LotjaGi4g1v0080200.1.CDS.3;Parent=LotjaGi4g1v0080200.1
LjG1.1_chr4	PGSB	exon	10483488	10483767	.	-	.	ID=LotjaGi4g1v0080200.1.exon.3;Parent=LotjaGi4g1v0080200.1
LjG1.1_chr4	PGSB	five_prime_UTR	10483621	10483767	.	-	.	ID=LotjaGi4g1v0080200.1.five_prime_UTR.2;Parent=LotjaGi4g1v0080200.1
###
LjG1.1_chr4	PGSB	five_prime_UTR	10483621	10483767	.	-	.	ID=LotjaGi4g1v0080200.1.five_prime_UTR.2;Parent=LotjaGi4g1v0080200.1
LjG1.1_chr4	PGSB	gene	10486122	10487231	.	+	.	ID=LotjaGi4g1v0080300_LC
LjG1.1_chr4	PGSB	mRNA	10486122	10487231	.	+	.	ID=LotjaGi4g1v0080300_LC.1;Parent=LotjaGi4g1v0080300_LC;description=Transmembrane protein, putative;ahrdqual=--*;GO=GO:0016020,GO:0016021;te-related=0
LjG1.1_chr4	PGSB	five_prime_UTR	10486122	10486699	.	+	.	ID=LotjaGi4g1v0080300_LC.1.five_prime_UTR.1;Parent=LotjaGi4g1v0080300_LC.1
LjG1.1_chr4	PGSB	exon	10486122	10487231	.	+	.	ID=LotjaGi4g1v0080300_LC.1.exon.1;Parent=LotjaGi4g1v0080300_LC.1
LjG1.1_chr4	PGSB	CDS	10486700	10487014	.	+	0	ID=LotjaGi4g1v0080300_LC.1.CDS.1;Parent=LotjaGi4g1v0080300_LC.1
LjG1.1_chr4	PGSB	three_prime_UTR	10487015	10487231	.	+	.	ID=LotjaGi4g1v0080300_LC.1.three_prime_UTR.2;Parent=LotjaGi4g1v0080300_LC.1
###
LjG1.1_chr4	PGSB	three_prime_UTR	10487015	10487231	.	+	.	ID=LotjaGi4g1v0080300_LC.1.three_prime_UTR.2;Parent=LotjaGi4g1v0080300_LC.1
LjG1.1_chr4	PGSB	gene	10487765	10490575	.	+	.	ID=LotjaGi4g1v0080400_LC
LjG1.1_chr4	PGSB	mRNA	10487765	10490575	.	+	.	ID=LotjaGi4g1v0080400_LC.1;Parent=LotjaGi4g1v0080400_LC;description=RNA-binding protein;ahrdqual=--*;GO=GO:0003676,GO:0003723;IPR=IPR025558,IPR000504,IPR012677;Pfam=PF14111,PF00076,SSF54928;te-related=0
LjG1.1_chr4	PGSB	five_prime_UTR	10487765	10489180	.	+	.	ID=LotjaGi4g1v0080400_LC.1.five_prime_UTR.1;Parent=LotjaGi4g1v0080400_LC.1
LjG1.1_chr4	PGSB	exon	10487765	10490575	.	+	.	ID=LotjaGi4g1v0080400_LC.1.exon.1;Parent=LotjaGi4g1v0080400_LC.1
LjG1.1_chr4	PGSB	CDS	10489181	10490266	.	+	0	ID=LotjaGi4g1v0080400_LC.1.CDS.1;Parent=LotjaGi4g1v0080400_LC.1
LjG1.1_chr4	PGSB	three_prime_UTR	10490267	10490575	.	+	.	ID=LotjaGi4g1v0080400_LC.1.three_prime_UTR.2;Parent=LotjaGi4g1v0080400_LC.1
###
LjG1.1_chr4	PGSB	three_prime_UTR	10490267	10490575	.	+	.	ID=LotjaGi4g1v0080400_LC.1.three_prime_UTR.2;Parent=LotjaGi4g1v0080400_LC.1
LjG1.1_chr4	PGSB	gene	10490852	10491118	.	-	.	ID=LotjaGi4g1v0080500_LC
LjG1.1_chr4	PGSB	mRNA	10490852	10491118	.	-	.	ID=LotjaGi4g1v0080500_LC.1;Parent=LotjaGi4g1v0080500_LC
LjG1.1_chr4	PGSB	exon	10490852	10491118	.	-	.	ID=LotjaGi4g1v0080500_LC.1.exon.1;Parent=LotjaGi4g1v0080500_LC.1
###
LjG1.1_chr4	PGSB	exon	10490852	10491118	.	-	.	ID=LotjaGi4g1v0080500_LC.1.exon.1;Parent=LotjaGi4g1v0080500_LC.1
LjG1.1_chr4	PGSB	gene	10492185	10495307	.	-	.	ID=LotjaGi4g1v0080600
LjG1.1_chr4	PGSB	mRNA	10492185	10495307	.	-	.	ID=LotjaGi4g1v0080600.1;Parent=LotjaGi4g1v0080600;description=Retrovirus-related Pol polyprotein from transposon TNT 1-94;ahrdqual=*-*;GO=GO:0003676,GO:0008270,GO:0015074;Pfam=PF14223;te-related=1
LjG1.1_chr4	PGSB	three_prime_UTR	10492185	10494411	.	-	.	ID=LotjaGi4g1v0080600.1.three_prime_UTR.1;Parent=LotjaGi4g1v0080600.1
LjG1.1_chr4	PGSB	exon	10492185	10495307	.	-	.	ID=LotjaGi4g1v0080600.1.exon.1;Parent=LotjaGi4g1v0080600.1
LjG1.1_chr4	PGSB	CDS	10494412	10494753	.	-	0	ID=LotjaGi4g1v0080600.1.CDS.1;Parent=LotjaGi4g1v0080600.1
LjG1.1_chr4	PGSB	five_prime_UTR	10494754	10495307	.	-	.	ID=LotjaGi4g1v0080600.1.five_prime_UTR.2;Parent=LotjaGi4g1v0080600.1
###
LjG1.1_chr4	PGSB	five_prime_UTR	10494754	10495307	.	-	.	ID=LotjaGi4g1v0080600.1.five_prime_UTR.2;Parent=LotjaGi4g1v0080600.1
LjG1.1_chr4	PGSB	gene	10515202	10539267	.	+	.	ID=LotjaGi4g1v0080700
LjG1.1_chr4	PGSB	mRNA	10515202	10539267	.	+	.	ID=LotjaGi4g1v0080700.1;Parent=LotjaGi4g1v0080700;description=Uridine kinase;ahrdqual=***;GO=GO:0005524,GO:0008152,GO:0016020,GO:0016021,GO:0016301,GO:0016310;IPR=IPR033469,IPR027417,IPR027417,IPR006083;Pfam=SSF55154,SSF52540,SSF52540,PF00485;te-related=0
LjG1.1_chr4	PGSB	five_prime_UTR	10515202	10515498	.	+	.	ID=LotjaGi4g1v0080700.1.five_prime_UTR.1;Parent=LotjaGi4g1v0080700.1
LjG1.1_chr4	PGSB	exon	10515202	10515618	.	+	.	ID=LotjaGi4g1v0080700.1.exon.1;Parent=LotjaGi4g1v0080700.1
LjG1.1_chr4	PGSB	CDS	10515499	10515618	.	+	0	ID=LotjaGi4g1v0080700.1.CDS.1;Parent=LotjaGi4g1v0080700.1
LjG1.1_chr4	PGSB	exon	10515918	10516030	.	+	.	ID=LotjaGi4g1v0080700.1.exon.2;Parent=LotjaGi4g1v0080700.1
LjG1.1_chr4	PGSB	CDS	10515918	10516030	.	+	0	ID=LotjaGi4g1v0080700.1.CDS.2;Parent=LotjaGi4g1v0080700.1
LjG1.1_chr4	PGSB	exon	10516119	10516245	.	+	.	ID=LotjaGi4g1v0080700.1.exon.3;Parent=LotjaGi4g1v0080700.1
LjG1.1_chr4	PGSB	CDS	10516119	10516245	.	+	1	ID=LotjaGi4g1v0080700.1.CDS.3;Parent=LotjaGi4g1v0080700.1
LjG1.1_chr4	PGSB	exon	10516724	10516822	.	+	.	ID=LotjaGi4g1v0080700.1.exon.4;Parent=LotjaGi4g1v0080700.1
LjG1.1_chr4	PGSB	CDS	10516724	10516822	.	+	0	ID=LotjaGi4g1v0080700.1.CDS.4;Parent=LotjaGi4g1v0080700.1
LjG1.1_chr4	PGSB	exon	10516906	10516974	.	+	.	ID=LotjaGi4g1v0080700.1.exon.5;Parent=LotjaGi4g1v0080700.1
LjG1.1_chr4	PGSB	CDS	10516906	10516974	.	+	0	ID=LotjaGi4g1v0080700.1.CDS.5;Parent=LotjaGi4g1v0080700.1
LjG1.1_chr4	PGSB	exon	10517093	10517227	.	+	.	ID=LotjaGi4g1v0080700.1.exon.6;Parent=LotjaGi4g1v0080700.1
LjG1.1_chr4	PGSB	CDS	10517093	10517227	.	+	0	ID=LotjaGi4g1v0080700.1.CDS.6;Parent=LotjaGi4g1v0080700.1
LjG1.1_chr4	PGSB	exon	10517302	10517370	.	+	.	ID=LotjaGi4g1v0080700.1.exon.7;Parent=LotjaGi4g1v0080700.1
LjG1.1_chr4	PGSB	CDS	10517302	10517370	.	+	0	ID=LotjaGi4g1v0080700.1.CDS.7;Parent=LotjaGi4g1v0080700.1
LjG1.1_chr4	PGSB	exon	10518944	10518999	.	+	.	ID=LotjaGi4g1v0080700.1.exon.8;Parent=LotjaGi4g1v0080700.1
LjG1.1_chr4	PGSB	CDS	10518944	10518999	.	+	0	ID=LotjaGi4g1v0080700.1.CDS.8;Parent=LotjaGi4g1v0080700.1
LjG1.1_chr4	PGSB	exon	10519089	10519248	.	+	.	ID=LotjaGi4g1v0080700.1.exon.9;Parent=LotjaGi4g1v0080700.1
LjG1.1_chr4	PGSB	CDS	10519089	10519248	.	+	1	ID=LotjaGi4g1v0080700.1.CDS.9;Parent=LotjaGi4g1v0080700.1
LjG1.1_chr4	PGSB	exon	10520338	10520502	.	+	.	ID=LotjaGi4g1v0080700.1.exon.10;Parent=LotjaGi4g1v0080700.1
LjG1.1_chr4	PGSB	CDS	10520338	10520502	.	+	0	ID=LotjaGi4g1v0080700.1.CDS.10;Parent=LotjaGi4g1v0080700.1
LjG1.1_chr4	PGSB	exon	10522320	10522404	.	+	.	ID=LotjaGi4g1v0080700.1.exon.11;Parent=LotjaGi4g1v0080700.1
LjG1.1_chr4	PGSB	CDS	10522320	10522404	.	+	0	ID=LotjaGi4g1v0080700.1.CDS.11;Parent=LotjaGi4g1v0080700.1
LjG1.1_chr4	PGSB	exon	10522645	10522878	.	+	.	ID=LotjaGi4g1v0080700.1.exon.12;Parent=LotjaGi4g1v0080700.1
LjG1.1_chr4	PGSB	CDS	10522645	10522878	.	+	2	ID=LotjaGi4g1v0080700.1.CDS.12;Parent=LotjaGi4g1v0080700.1
LjG1.1_chr4	PGSB	exon	10523002	10523093	.	+	.	ID=LotjaGi4g1v0080700.1.exon.13;Parent=LotjaGi4g1v0080700.1
LjG1.1_chr4	PGSB	CDS	10523002	10523093	.	+	2	ID=LotjaGi4g1v0080700.1.CDS.13;Parent=LotjaGi4g1v0080700.1
LjG1.1_chr4	PGSB	exon	10523197	10523239	.	+	.	ID=LotjaGi4g1v0080700.1.exon.14;Parent=LotjaGi4g1v0080700.1
LjG1.1_chr4	PGSB	CDS	10523197	10523239	.	+	0	ID=LotjaGi4g1v0080700.1.CDS.14;Parent=LotjaGi4g1v0080700.1
LjG1.1_chr4	PGSB	exon	10525095	10525246	.	+	.	ID=LotjaGi4g1v0080700.1.exon.15;Parent=LotjaGi4g1v0080700.1
LjG1.1_chr4	PGSB	CDS	10525095	10525246	.	+	2	ID=LotjaGi4g1v0080700.1.CDS.15;Parent=LotjaGi4g1v0080700.1
LjG1.1_chr4	PGSB	exon	10526342	10526452	.	+	.	ID=LotjaGi4g1v0080700.1.exon.16;Parent=LotjaGi4g1v0080700.1
LjG1.1_chr4	PGSB	CDS	10526342	10526452	.	+	0	ID=LotjaGi4g1v0080700.1.CDS.16;Parent=LotjaGi4g1v0080700.1
LjG1.1_chr4	PGSB	exon	10528422	10528490	.	+	.	ID=LotjaGi4g1v0080700.1.exon.17;Parent=LotjaGi4g1v0080700.1
LjG1.1_chr4	PGSB	CDS	10528422	10528490	.	+	0	ID=LotjaGi4g1v0080700.1.CDS.17;Parent=LotjaGi4g1v0080700.1
LjG1.1_chr4	PGSB	exon	10528619	10528762	.	+	.	ID=LotjaGi4g1v0080700.1.exon.18;Parent=LotjaGi4g1v0080700.1
LjG1.1_chr4	PGSB	CDS	10528619	10528762	.	+	0	ID=LotjaGi4g1v0080700.1.CDS.18;Parent=LotjaGi4g1v0080700.1
LjG1.1_chr4	PGSB	exon	10529175	10529249	.	+	.	ID=LotjaGi4g1v0080700.1.exon.19;Parent=LotjaGi4g1v0080700.1
LjG1.1_chr4	PGSB	CDS	10529175	10529249	.	+	0	ID=LotjaGi4g1v0080700.1.CDS.19;Parent=LotjaGi4g1v0080700.1
LjG1.1_chr4	PGSB	exon	10529336	10529512	.	+	.	ID=LotjaGi4g1v0080700.1.exon.20;Parent=LotjaGi4g1v0080700.1
LjG1.1_chr4	PGSB	CDS	10529336	10529512	.	+	0	ID=LotjaGi4g1v0080700.1.CDS.20;Parent=LotjaGi4g1v0080700.1
LjG1.1_chr4	PGSB	exon	10529668	10529753	.	+	.	ID=LotjaGi4g1v0080700.1.exon.21;Parent=LotjaGi4g1v0080700.1
LjG1.1_chr4	PGSB	CDS	10529668	10529753	.	+	0	ID=LotjaGi4g1v0080700.1.CDS.21;Parent=LotjaGi4g1v0080700.1
LjG1.1_chr4	PGSB	exon	10535201	10535255	.	+	.	ID=LotjaGi4g1v0080700.1.exon.22;Parent=LotjaGi4g1v0080700.1
LjG1.1_chr4	PGSB	CDS	10535201	10535255	.	+	1	ID=LotjaGi4g1v0080700.1.CDS.22;Parent=LotjaGi4g1v0080700.1
LjG1.1_chr4	PGSB	exon	10536813	10536938	.	+	.	ID=LotjaGi4g1v0080700.1.exon.23;Parent=LotjaGi4g1v0080700.1
LjG1.1_chr4	PGSB	CDS	10536813	10536938	.	+	0	ID=LotjaGi4g1v0080700.1.CDS.23;Parent=LotjaGi4g1v0080700.1
LjG1.1_chr4	PGSB	exon	10537066	10537179	.	+	.	ID=LotjaGi4g1v0080700.1.exon.24;Parent=LotjaGi4g1v0080700.1
LjG1.1_chr4	PGSB	CDS	10537066	10537179	.	+	0	ID=LotjaGi4g1v0080700.1.CDS.24;Parent=LotjaGi4g1v0080700.1
LjG1.1_chr4	PGSB	exon	10537797	10537913	.	+	.	ID=LotjaGi4g1v0080700.1.exon.25;Parent=LotjaGi4g1v0080700.1
LjG1.1_chr4	PGSB	CDS	10537797	10537913	.	+	0	ID=LotjaGi4g1v0080700.1.CDS.25;Parent=LotjaGi4g1v0080700.1
LjG1.1_chr4	PGSB	CDS	10538017	10538082	.	+	0	ID=LotjaGi4g1v0080700.1.CDS.26;Parent=LotjaGi4g1v0080700.1
LjG1.1_chr4	PGSB	exon	10538017	10539267	.	+	.	ID=LotjaGi4g1v0080700.1.exon.26;Parent=LotjaGi4g1v0080700.1
LjG1.1_chr4	PGSB	three_prime_UTR	10538083	10539267	.	+	.	ID=LotjaGi4g1v0080700.1.three_prime_UTR.2;Parent=LotjaGi4g1v0080700.1
LjG1.1_chr4	PGSB	mRNA	10515230	10538600	.	+	.	ID=LotjaGi4g1v0080700.2;Parent=LotjaGi4g1v0080700;description=Uridine kinase;ahrdqual=***;GO=GO:0005524,GO:0008152,GO:0016020,GO:0016021,GO:0016301,GO:0016310;IPR=IPR027417,IPR033469,IPR006083;Pfam=SSF52540,SSF55154,PF00485;te-related=0
LjG1.1_chr4	PGSB	exon	10515230	10515618	.	+	.	ID=LotjaGi4g1v0080700.2.exon.1;Parent=LotjaGi4g1v0080700.2
LjG1.1_chr4	PGSB	five_prime_UTR	10515230	10515618	.	+	.	ID=LotjaGi4g1v0080700.2.five_prime_UTR.1;Parent=LotjaGi4g1v0080700.2
LjG1.1_chr4	PGSB	exon	10515918	10516030	.	+	.	ID=LotjaGi4g1v0080700.2.exon.2;Parent=LotjaGi4g1v0080700.2
LjG1.1_chr4	PGSB	five_prime_UTR	10515918	10516030	.	+	.	ID=LotjaGi4g1v0080700.2.five_prime_UTR.2;Parent=LotjaGi4g1v0080700.2
LjG1.1_chr4	PGSB	exon	10516119	10516245	.	+	.	ID=LotjaGi4g1v0080700.2.exon.3;Parent=LotjaGi4g1v0080700.2
LjG1.1_chr4	PGSB	five_prime_UTR	10516119	10516245	.	+	.	ID=LotjaGi4g1v0080700.2.five_prime_UTR.3;Parent=LotjaGi4g1v0080700.2
LjG1.1_chr4	PGSB	exon	10516724	10516822	.	+	.	ID=LotjaGi4g1v0080700.2.exon.4;Parent=LotjaGi4g1v0080700.2
LjG1.1_chr4	PGSB	five_prime_UTR	10516724	10516822	.	+	.	ID=LotjaGi4g1v0080700.2.five_prime_UTR.4;Parent=LotjaGi4g1v0080700.2
LjG1.1_chr4	PGSB	exon	10516906	10516974	.	+	.	ID=LotjaGi4g1v0080700.2.exon.5;Parent=LotjaGi4g1v0080700.2
LjG1.1_chr4	PGSB	five_prime_UTR	10516906	10516974	.	+	.	ID=LotjaGi4g1v0080700.2.five_prime_UTR.5;Parent=LotjaGi4g1v0080700.2
LjG1.1_chr4	PGSB	exon	10517093	10517227	.	+	.	ID=LotjaGi4g1v0080700.2.exon.6;Parent=LotjaGi4g1v0080700.2
LjG1.1_chr4	PGSB	five_prime_UTR	10517093	10517227	.	+	.	ID=LotjaGi4g1v0080700.2.five_prime_UTR.6;Parent=LotjaGi4g1v0080700.2
LjG1.1_chr4	PGSB	exon	10517302	10517370	.	+	.	ID=LotjaGi4g1v0080700.2.exon.7;Parent=LotjaGi4g1v0080700.2
LjG1.1_chr4	PGSB	five_prime_UTR	10517302	10517370	.	+	.	ID=LotjaGi4g1v0080700.2.five_prime_UTR.7;Parent=LotjaGi4g1v0080700.2
LjG1.1_chr4	PGSB	five_prime_UTR	10518944	10519098	.	+	.	ID=LotjaGi4g1v0080700.2.five_prime_UTR.8;Parent=LotjaGi4g1v0080700.2
LjG1.1_chr4	PGSB	exon	10518944	10519248	.	+	.	ID=LotjaGi4g1v0080700.2.exon.8;Parent=LotjaGi4g1v0080700.2
LjG1.1_chr4	PGSB	CDS	10519099	10519248	.	+	0	ID=LotjaGi4g1v0080700.2.CDS.1;Parent=LotjaGi4g1v0080700.2
LjG1.1_chr4	PGSB	exon	10520338	10520502	.	+	.	ID=LotjaGi4g1v0080700.2.exon.9;Parent=LotjaGi4g1v0080700.2
LjG1.1_chr4	PGSB	CDS	10520338	10520502	.	+	0	ID=LotjaGi4g1v0080700.2.CDS.2;Parent=LotjaGi4g1v0080700.2
LjG1.1_chr4	PGSB	exon	10522320	10522404	.	+	.	ID=LotjaGi4g1v0080700.2.exon.10;Parent=LotjaGi4g1v0080700.2
LjG1.1_chr4	PGSB	CDS	10522320	10522404	.	+	0	ID=LotjaGi4g1v0080700.2.CDS.3;Parent=LotjaGi4g1v0080700.2
LjG1.1_chr4	PGSB	exon	10522645	10522878	.	+	.	ID=LotjaGi4g1v0080700.2.exon.11;Parent=LotjaGi4g1v0080700.2
LjG1.1_chr4	PGSB	CDS	10522645	10522878	.	+	2	ID=LotjaGi4g1v0080700.2.CDS.4;Parent=LotjaGi4g1v0080700.2
LjG1.1_chr4	PGSB	exon	10523002	10523093	.	+	.	ID=LotjaGi4g1v0080700.2.exon.12;Parent=LotjaGi4g1v0080700.2
LjG1.1_chr4	PGSB	CDS	10523002	10523093	.	+	2	ID=LotjaGi4g1v0080700.2.CDS.5;Parent=LotjaGi4g1v0080700.2
LjG1.1_chr4	PGSB	exon	10523197	10523239	.	+	.	ID=LotjaGi4g1v0080700.2.exon.13;Parent=LotjaGi4g1v0080700.2
LjG1.1_chr4	PGSB	CDS	10523197	10523239	.	+	0	ID=LotjaGi4g1v0080700.2.CDS.6;Parent=LotjaGi4g1v0080700.2
LjG1.1_chr4	PGSB	exon	10525095	10525246	.	+	.	ID=LotjaGi4g1v0080700.2.exon.14;Parent=LotjaGi4g1v0080700.2
LjG1.1_chr4	PGSB	CDS	10525095	10525246	.	+	2	ID=LotjaGi4g1v0080700.2.CDS.7;Parent=LotjaGi4g1v0080700.2
LjG1.1_chr4	PGSB	exon	10526342	10526452	.	+	.	ID=LotjaGi4g1v0080700.2.exon.15;Parent=LotjaGi4g1v0080700.2
LjG1.1_chr4	PGSB	CDS	10526342	10526452	.	+	0	ID=LotjaGi4g1v0080700.2.CDS.8;Parent=LotjaGi4g1v0080700.2
LjG1.1_chr4	PGSB	exon	10528422	10528490	.	+	.	ID=LotjaGi4g1v0080700.2.exon.16;Parent=LotjaGi4g1v0080700.2
LjG1.1_chr4	PGSB	CDS	10528422	10528490	.	+	0	ID=LotjaGi4g1v0080700.2.CDS.9;Parent=LotjaGi4g1v0080700.2
LjG1.1_chr4	PGSB	exon	10528619	10528762	.	+	.	ID=LotjaGi4g1v0080700.2.exon.17;Parent=LotjaGi4g1v0080700.2
LjG1.1_chr4	PGSB	CDS	10528619	10528762	.	+	0	ID=LotjaGi4g1v0080700.2.CDS.10;Parent=LotjaGi4g1v0080700.2
LjG1.1_chr4	PGSB	exon	10529175	10529249	.	+	.	ID=LotjaGi4g1v0080700.2.exon.18;Parent=LotjaGi4g1v0080700.2
LjG1.1_chr4	PGSB	CDS	10529175	10529249	.	+	0	ID=LotjaGi4g1v0080700.2.CDS.11;Parent=LotjaGi4g1v0080700.2
LjG1.1_chr4	PGSB	exon	10529336	10529512	.	+	.	ID=LotjaGi4g1v0080700.2.exon.19;Parent=LotjaGi4g1v0080700.2
LjG1.1_chr4	PGSB	CDS	10529336	10529512	.	+	0	ID=LotjaGi4g1v0080700.2.CDS.12;Parent=LotjaGi4g1v0080700.2
LjG1.1_chr4	PGSB	exon	10529668	10529753	.	+	.	ID=LotjaGi4g1v0080700.2.exon.20;Parent=LotjaGi4g1v0080700.2
LjG1.1_chr4	PGSB	CDS	10529668	10529753	.	+	0	ID=LotjaGi4g1v0080700.2.CDS.13;Parent=LotjaGi4g1v0080700.2
LjG1.1_chr4	PGSB	exon	10535201	10535255	.	+	.	ID=LotjaGi4g1v0080700.2.exon.21;Parent=LotjaGi4g1v0080700.2
LjG1.1_chr4	PGSB	CDS	10535201	10535255	.	+	1	ID=LotjaGi4g1v0080700.2.CDS.14;Parent=LotjaGi4g1v0080700.2
LjG1.1_chr4	PGSB	exon	10536813	10536938	.	+	.	ID=LotjaGi4g1v0080700.2.exon.22;Parent=LotjaGi4g1v0080700.2
LjG1.1_chr4	PGSB	CDS	10536813	10536938	.	+	0	ID=LotjaGi4g1v0080700.2.CDS.15;Parent=LotjaGi4g1v0080700.2
LjG1.1_chr4	PGSB	exon	10537066	10537179	.	+	.	ID=LotjaGi4g1v0080700.2.exon.23;Parent=LotjaGi4g1v0080700.2
LjG1.1_chr4	PGSB	CDS	10537066	10537179	.	+	0	ID=LotjaGi4g1v0080700.2.CDS.16;Parent=LotjaGi4g1v0080700.2
LjG1.1_chr4	PGSB	exon	10537797	10537913	.	+	.	ID=LotjaGi4g1v0080700.2.exon.24;Parent=LotjaGi4g1v0080700.2
LjG1.1_chr4	PGSB	CDS	10537797	10537913	.	+	0	ID=LotjaGi4g1v0080700.2.CDS.17;Parent=LotjaGi4g1v0080700.2
LjG1.1_chr4	PGSB	CDS	10538017	10538082	.	+	0	ID=LotjaGi4g1v0080700.2.CDS.18;Parent=LotjaGi4g1v0080700.2
LjG1.1_chr4	PGSB	exon	10538017	10538600	.	+	.	ID=LotjaGi4g1v0080700.2.exon.25;Parent=LotjaGi4g1v0080700.2
LjG1.1_chr4	PGSB	three_prime_UTR	10538083	10538600	.	+	.	ID=LotjaGi4g1v0080700.2.three_prime_UTR.9;Parent=LotjaGi4g1v0080700.2
LjG1.1_chr4	PGSB	mRNA	10515499	10538082	.	+	.	ID=LotjaGi4g1v0080700.3;Parent=LotjaGi4g1v0080700;description=Uridine kinase;ahrdqual=***;GO=GO:0005524,GO:0008152,GO:0016020,GO:0016021,GO:0016301,GO:0016310;IPR=IPR027417,IPR033469,IPR006083,IPR027417;Pfam=SSF52540,SSF55154,PF00485,SSF52540;te-related=0
LjG1.1_chr4	PGSB	exon	10515499	10515618	.	+	.	ID=LotjaGi4g1v0080700.3.exon.1;Parent=LotjaGi4g1v0080700.3
LjG1.1_chr4	PGSB	CDS	10515499	10515618	.	+	0	ID=LotjaGi4g1v0080700.3.CDS.1;Parent=LotjaGi4g1v0080700.3
LjG1.1_chr4	PGSB	exon	10515918	10516030	.	+	.	ID=LotjaGi4g1v0080700.3.exon.2;Parent=LotjaGi4g1v0080700.3
LjG1.1_chr4	PGSB	CDS	10515918	10516030	.	+	0	ID=LotjaGi4g1v0080700.3.CDS.2;Parent=LotjaGi4g1v0080700.3
LjG1.1_chr4	PGSB	exon	10516119	10516245	.	+	.	ID=LotjaGi4g1v0080700.3.exon.3;Parent=LotjaGi4g1v0080700.3
LjG1.1_chr4	PGSB	CDS	10516119	10516245	.	+	1	ID=LotjaGi4g1v0080700.3.CDS.3;Parent=LotjaGi4g1v0080700.3
LjG1.1_chr4	PGSB	exon	10516724	10516822	.	+	.	ID=LotjaGi4g1v0080700.3.exon.4;Parent=LotjaGi4g1v0080700.3
LjG1.1_chr4	PGSB	CDS	10516724	10516822	.	+	0	ID=LotjaGi4g1v0080700.3.CDS.4;Parent=LotjaGi4g1v0080700.3
LjG1.1_chr4	PGSB	exon	10516906	10516974	.	+	.	ID=LotjaGi4g1v0080700.3.exon.5;Parent=LotjaGi4g1v0080700.3
LjG1.1_chr4	PGSB	CDS	10516906	10516974	.	+	0	ID=LotjaGi4g1v0080700.3.CDS.5;Parent=LotjaGi4g1v0080700.3
LjG1.1_chr4	PGSB	exon	10517093	10517227	.	+	.	ID=LotjaGi4g1v0080700.3.exon.6;Parent=LotjaGi4g1v0080700.3
LjG1.1_chr4	PGSB	CDS	10517093	10517227	.	+	0	ID=LotjaGi4g1v0080700.3.CDS.6;Parent=LotjaGi4g1v0080700.3
LjG1.1_chr4	PGSB	exon	10517302	10517370	.	+	.	ID=LotjaGi4g1v0080700.3.exon.7;Parent=LotjaGi4g1v0080700.3
LjG1.1_chr4	PGSB	CDS	10517302	10517370	.	+	0	ID=LotjaGi4g1v0080700.3.CDS.7;Parent=LotjaGi4g1v0080700.3
LjG1.1_chr4	PGSB	exon	10518944	10518999	.	+	.	ID=LotjaGi4g1v0080700.3.exon.8;Parent=LotjaGi4g1v0080700.3
LjG1.1_chr4	PGSB	CDS	10518944	10518999	.	+	0	ID=LotjaGi4g1v0080700.3.CDS.8;Parent=LotjaGi4g1v0080700.3
LjG1.1_chr4	PGSB	exon	10519089	10519248	.	+	.	ID=LotjaGi4g1v0080700.3.exon.9;Parent=LotjaGi4g1v0080700.3
LjG1.1_chr4	PGSB	CDS	10519089	10519248	.	+	1	ID=LotjaGi4g1v0080700.3.CDS.9;Parent=LotjaGi4g1v0080700.3
LjG1.1_chr4	PGSB	exon	10520338	10520502	.	+	.	ID=LotjaGi4g1v0080700.3.exon.10;Parent=LotjaGi4g1v0080700.3
LjG1.1_chr4	PGSB	CDS	10520338	10520502	.	+	0	ID=LotjaGi4g1v0080700.3.CDS.10;Parent=LotjaGi4g1v0080700.3
LjG1.1_chr4	PGSB	exon	10522320	10522404	.	+	.	ID=LotjaGi4g1v0080700.3.exon.11;Parent=LotjaGi4g1v0080700.3
LjG1.1_chr4	PGSB	CDS	10522320	10522404	.	+	0	ID=LotjaGi4g1v0080700.3.CDS.11;Parent=LotjaGi4g1v0080700.3
LjG1.1_chr4	PGSB	exon	10522645	10522878	.	+	.	ID=LotjaGi4g1v0080700.3.exon.12;Parent=LotjaGi4g1v0080700.3
LjG1.1_chr4	PGSB	CDS	10522645	10522878	.	+	2	ID=LotjaGi4g1v0080700.3.CDS.12;Parent=LotjaGi4g1v0080700.3
LjG1.1_chr4	PGSB	exon	10523002	10523093	.	+	.	ID=LotjaGi4g1v0080700.3.exon.13;Parent=LotjaGi4g1v0080700.3
LjG1.1_chr4	PGSB	CDS	10523002	10523093	.	+	2	ID=LotjaGi4g1v0080700.3.CDS.13;Parent=LotjaGi4g1v0080700.3
LjG1.1_chr4	PGSB	exon	10523197	10523239	.	+	.	ID=LotjaGi4g1v0080700.3.exon.14;Parent=LotjaGi4g1v0080700.3
LjG1.1_chr4	PGSB	CDS	10523197	10523239	.	+	0	ID=LotjaGi4g1v0080700.3.CDS.14;Parent=LotjaGi4g1v0080700.3
LjG1.1_chr4	PGSB	exon	10524623	10524628	.	+	.	ID=LotjaGi4g1v0080700.3.exon.15;Parent=LotjaGi4g1v0080700.3
LjG1.1_chr4	PGSB	CDS	10524623	10524628	.	+	2	ID=LotjaGi4g1v0080700.3.CDS.15;Parent=LotjaGi4g1v0080700.3
LjG1.1_chr4	PGSB	exon	10525095	10525246	.	+	.	ID=LotjaGi4g1v0080700.3.exon.16;Parent=LotjaGi4g1v0080700.3
LjG1.1_chr4	PGSB	CDS	10525095	10525246	.	+	2	ID=LotjaGi4g1v0080700.3.CDS.16;Parent=LotjaGi4g1v0080700.3
LjG1.1_chr4	PGSB	exon	10526342	10526452	.	+	.	ID=LotjaGi4g1v0080700.3.exon.17;Parent=LotjaGi4g1v0080700.3
LjG1.1_chr4	PGSB	CDS	10526342	10526452	.	+	0	ID=LotjaGi4g1v0080700.3.CDS.17;Parent=LotjaGi4g1v0080700.3
LjG1.1_chr4	PGSB	exon	10528422	10528490	.	+	.	ID=LotjaGi4g1v0080700.3.exon.18;Parent=LotjaGi4g1v0080700.3
LjG1.1_chr4	PGSB	CDS	10528422	10528490	.	+	0	ID=LotjaGi4g1v0080700.3.CDS.18;Parent=LotjaGi4g1v0080700.3
LjG1.1_chr4	PGSB	exon	10528619	10528762	.	+	.	ID=LotjaGi4g1v0080700.3.exon.19;Parent=LotjaGi4g1v0080700.3
LjG1.1_chr4	PGSB	CDS	10528619	10528762	.	+	0	ID=LotjaGi4g1v0080700.3.CDS.19;Parent=LotjaGi4g1v0080700.3
LjG1.1_chr4	PGSB	exon	10529175	10529249	.	+	.	ID=LotjaGi4g1v0080700.3.exon.20;Parent=LotjaGi4g1v0080700.3
LjG1.1_chr4	PGSB	CDS	10529175	10529249	.	+	0	ID=LotjaGi4g1v0080700.3.CDS.20;Parent=LotjaGi4g1v0080700.3
LjG1.1_chr4	PGSB	exon	10529336	10529512	.	+	.	ID=LotjaGi4g1v0080700.3.exon.21;Parent=LotjaGi4g1v0080700.3
LjG1.1_chr4	PGSB	CDS	10529336	10529512	.	+	0	ID=LotjaGi4g1v0080700.3.CDS.21;Parent=LotjaGi4g1v0080700.3
LjG1.1_chr4	PGSB	exon	10529668	10529753	.	+	.	ID=LotjaGi4g1v0080700.3.exon.22;Parent=LotjaGi4g1v0080700.3
LjG1.1_chr4	PGSB	CDS	10529668	10529753	.	+	0	ID=LotjaGi4g1v0080700.3.CDS.22;Parent=LotjaGi4g1v0080700.3
LjG1.1_chr4	PGSB	exon	10535201	10535255	.	+	.	ID=LotjaGi4g1v0080700.3.exon.23;Parent=LotjaGi4g1v0080700.3
LjG1.1_chr4	PGSB	CDS	10535201	10535255	.	+	1	ID=LotjaGi4g1v0080700.3.CDS.23;Parent=LotjaGi4g1v0080700.3
LjG1.1_chr4	PGSB	exon	10536813	10536938	.	+	.	ID=LotjaGi4g1v0080700.3.exon.24;Parent=LotjaGi4g1v0080700.3
LjG1.1_chr4	PGSB	CDS	10536813	10536938	.	+	0	ID=LotjaGi4g1v0080700.3.CDS.24;Parent=LotjaGi4g1v0080700.3
LjG1.1_chr4	PGSB	exon	10537066	10537179	.	+	.	ID=LotjaGi4g1v0080700.3.exon.25;Parent=LotjaGi4g1v0080700.3
LjG1.1_chr4	PGSB	CDS	10537066	10537179	.	+	0	ID=LotjaGi4g1v0080700.3.CDS.25;Parent=LotjaGi4g1v0080700.3
LjG1.1_chr4	PGSB	exon	10537797	10537913	.	+	.	ID=LotjaGi4g1v0080700.3.exon.26;Parent=LotjaGi4g1v0080700.3
LjG1.1_chr4	PGSB	CDS	10537797	10537913	.	+	0	ID=LotjaGi4g1v0080700.3.CDS.26;Parent=LotjaGi4g1v0080700.3
LjG1.1_chr4	PGSB	exon	10538017	10538082	.	+	.	ID=LotjaGi4g1v0080700.3.exon.27;Parent=LotjaGi4g1v0080700.3
LjG1.1_chr4	PGSB	CDS	10538017	10538082	.	+	0	ID=LotjaGi4g1v0080700.3.CDS.27;Parent=LotjaGi4g1v0080700.3
LjG1.1_chr4	PGSB	mRNA	10515499	10538082	.	+	.	ID=LotjaGi4g1v0080700.4;Parent=LotjaGi4g1v0080700;description=Uridine kinase;ahrdqual=***;GO=GO:0005524,GO:0008152,GO:0016020,GO:0016021,GO:0016301,GO:0016310;IPR=IPR033469,IPR027417,IPR027417,IPR006083;Pfam=SSF55154,SSF52540,SSF52540,PF00485;te-related=0
LjG1.1_chr4	PGSB	exon	10515499	10515618	.	+	.	ID=LotjaGi4g1v0080700.4.exon.1;Parent=LotjaGi4g1v0080700.4
LjG1.1_chr4	PGSB	CDS	10515499	10515618	.	+	0	ID=LotjaGi4g1v0080700.4.CDS.1;Parent=LotjaGi4g1v0080700.4
LjG1.1_chr4	PGSB	exon	10515918	10516030	.	+	.	ID=LotjaGi4g1v0080700.4.exon.2;Parent=LotjaGi4g1v0080700.4
LjG1.1_chr4	PGSB	CDS	10515918	10516030	.	+	0	ID=LotjaGi4g1v0080700.4.CDS.2;Parent=LotjaGi4g1v0080700.4
LjG1.1_chr4	PGSB	exon	10516119	10516245	.	+	.	ID=LotjaGi4g1v0080700.4.exon.3;Parent=LotjaGi4g1v0080700.4
LjG1.1_chr4	PGSB	CDS	10516119	10516245	.	+	1	ID=LotjaGi4g1v0080700.4.CDS.3;Parent=LotjaGi4g1v0080700.4
LjG1.1_chr4	PGSB	exon	10516724	10516822	.	+	.	ID=LotjaGi4g1v0080700.4.exon.4;Parent=LotjaGi4g1v0080700.4
LjG1.1_chr4	PGSB	CDS	10516724	10516822	.	+	0	ID=LotjaGi4g1v0080700.4.CDS.4;Parent=LotjaGi4g1v0080700.4
LjG1.1_chr4	PGSB	exon	10516906	10516974	.	+	.	ID=LotjaGi4g1v0080700.4.exon.5;Parent=LotjaGi4g1v0080700.4
LjG1.1_chr4	PGSB	CDS	10516906	10516974	.	+	0	ID=LotjaGi4g1v0080700.4.CDS.5;Parent=LotjaGi4g1v0080700.4
LjG1.1_chr4	PGSB	exon	10517093	10517227	.	+	.	ID=LotjaGi4g1v0080700.4.exon.6;Parent=LotjaGi4g1v0080700.4
LjG1.1_chr4	PGSB	CDS	10517093	10517227	.	+	0	ID=LotjaGi4g1v0080700.4.CDS.6;Parent=LotjaGi4g1v0080700.4
LjG1.1_chr4	PGSB	exon	10517302	10517370	.	+	.	ID=LotjaGi4g1v0080700.4.exon.7;Parent=LotjaGi4g1v0080700.4
LjG1.1_chr4	PGSB	CDS	10517302	10517370	.	+	0	ID=LotjaGi4g1v0080700.4.CDS.7;Parent=LotjaGi4g1v0080700.4
LjG1.1_chr4	PGSB	exon	10518944	10518999	.	+	.	ID=LotjaGi4g1v0080700.4.exon.8;Parent=LotjaGi4g1v0080700.4
LjG1.1_chr4	PGSB	CDS	10518944	10518999	.	+	0	ID=LotjaGi4g1v0080700.4.CDS.8;Parent=LotjaGi4g1v0080700.4
LjG1.1_chr4	PGSB	exon	10519089	10519248	.	+	.	ID=LotjaGi4g1v0080700.4.exon.9;Parent=LotjaGi4g1v0080700.4
LjG1.1_chr4	PGSB	CDS	10519089	10519248	.	+	1	ID=LotjaGi4g1v0080700.4.CDS.9;Parent=LotjaGi4g1v0080700.4
LjG1.1_chr4	PGSB	exon	10520338	10520502	.	+	.	ID=LotjaGi4g1v0080700.4.exon.10;Parent=LotjaGi4g1v0080700.4
LjG1.1_chr4	PGSB	CDS	10520338	10520502	.	+	0	ID=LotjaGi4g1v0080700.4.CDS.10;Parent=LotjaGi4g1v0080700.4
LjG1.1_chr4	PGSB	exon	10522320	10522404	.	+	.	ID=LotjaGi4g1v0080700.4.exon.11;Parent=LotjaGi4g1v0080700.4
LjG1.1_chr4	PGSB	CDS	10522320	10522404	.	+	0	ID=LotjaGi4g1v0080700.4.CDS.11;Parent=LotjaGi4g1v0080700.4
LjG1.1_chr4	PGSB	exon	10522645	10522878	.	+	.	ID=LotjaGi4g1v0080700.4.exon.12;Parent=LotjaGi4g1v0080700.4
LjG1.1_chr4	PGSB	CDS	10522645	10522878	.	+	2	ID=LotjaGi4g1v0080700.4.CDS.12;Parent=LotjaGi4g1v0080700.4
LjG1.1_chr4	PGSB	exon	10522978	10523093	.	+	.	ID=LotjaGi4g1v0080700.4.exon.13;Parent=LotjaGi4g1v0080700.4
LjG1.1_chr4	PGSB	CDS	10522978	10523093	.	+	2	ID=LotjaGi4g1v0080700.4.CDS.13;Parent=LotjaGi4g1v0080700.4
LjG1.1_chr4	PGSB	exon	10523197	10523239	.	+	.	ID=LotjaGi4g1v0080700.4.exon.14;Parent=LotjaGi4g1v0080700.4
LjG1.1_chr4	PGSB	CDS	10523197	10523239	.	+	0	ID=LotjaGi4g1v0080700.4.CDS.14;Parent=LotjaGi4g1v0080700.4
LjG1.1_chr4	PGSB	exon	10525095	10525246	.	+	.	ID=LotjaGi4g1v0080700.4.exon.15;Parent=LotjaGi4g1v0080700.4
LjG1.1_chr4	PGSB	CDS	10525095	10525246	.	+	2	ID=LotjaGi4g1v0080700.4.CDS.15;Parent=LotjaGi4g1v0080700.4
LjG1.1_chr4	PGSB	exon	10526342	10526452	.	+	.	ID=LotjaGi4g1v0080700.4.exon.16;Parent=LotjaGi4g1v0080700.4
LjG1.1_chr4	PGSB	CDS	10526342	10526452	.	+	0	ID=LotjaGi4g1v0080700.4.CDS.16;Parent=LotjaGi4g1v0080700.4
LjG1.1_chr4	PGSB	exon	10528422	10528490	.	+	.	ID=LotjaGi4g1v0080700.4.exon.17;Parent=LotjaGi4g1v0080700.4
LjG1.1_chr4	PGSB	CDS	10528422	10528490	.	+	0	ID=LotjaGi4g1v0080700.4.CDS.17;Parent=LotjaGi4g1v0080700.4
LjG1.1_chr4	PGSB	exon	10528619	10528762	.	+	.	ID=LotjaGi4g1v0080700.4.exon.18;Parent=LotjaGi4g1v0080700.4
LjG1.1_chr4	PGSB	CDS	10528619	10528762	.	+	0	ID=LotjaGi4g1v0080700.4.CDS.18;Parent=LotjaGi4g1v0080700.4
LjG1.1_chr4	PGSB	exon	10529175	10529249	.	+	.	ID=LotjaGi4g1v0080700.4.exon.19;Parent=LotjaGi4g1v0080700.4
LjG1.1_chr4	PGSB	CDS	10529175	10529249	.	+	0	ID=LotjaGi4g1v0080700.4.CDS.19;Parent=LotjaGi4g1v0080700.4
LjG1.1_chr4	PGSB	exon	10529336	10529512	.	+	.	ID=LotjaGi4g1v0080700.4.exon.20;Parent=LotjaGi4g1v0080700.4
LjG1.1_chr4	PGSB	CDS	10529336	10529512	.	+	0	ID=LotjaGi4g1v0080700.4.CDS.20;Parent=LotjaGi4g1v0080700.4
LjG1.1_chr4	PGSB	exon	10529668	10529753	.	+	.	ID=LotjaGi4g1v0080700.4.exon.21;Parent=LotjaGi4g1v0080700.4
LjG1.1_chr4	PGSB	CDS	10529668	10529753	.	+	0	ID=LotjaGi4g1v0080700.4.CDS.21;Parent=LotjaGi4g1v0080700.4
LjG1.1_chr4	PGSB	exon	10535201	10535255	.	+	.	ID=LotjaGi4g1v0080700.4.exon.22;Parent=LotjaGi4g1v0080700.4
LjG1.1_chr4	PGSB	CDS	10535201	10535255	.	+	1	ID=LotjaGi4g1v0080700.4.CDS.22;Parent=LotjaGi4g1v0080700.4
LjG1.1_chr4	PGSB	exon	10536813	10536938	.	+	.	ID=LotjaGi4g1v0080700.4.exon.23;Parent=LotjaGi4g1v0080700.4
LjG1.1_chr4	PGSB	CDS	10536813	10536938	.	+	0	ID=LotjaGi4g1v0080700.4.CDS.23;Parent=LotjaGi4g1v0080700.4
LjG1.1_chr4	PGSB	exon	10537066	10537179	.	+	.	ID=LotjaGi4g1v0080700.4.exon.24;Parent=LotjaGi4g1v0080700.4
LjG1.1_chr4	PGSB	CDS	10537066	10537179	.	+	0	ID=LotjaGi4g1v0080700.4.CDS.24;Parent=LotjaGi4g1v0080700.4
LjG1.1_chr4	PGSB	exon	10537797	10537913	.	+	.	ID=LotjaGi4g1v0080700.4.exon.25;Parent=LotjaGi4g1v0080700.4
LjG1.1_chr4	PGSB	CDS	10537797	10537913	.	+	0	ID=LotjaGi4g1v0080700.4.CDS.25;Parent=LotjaGi4g1v0080700.4
LjG1.1_chr4	PGSB	exon	10538017	10538082	.	+	.	ID=LotjaGi4g1v0080700.4.exon.26;Parent=LotjaGi4g1v0080700.4
LjG1.1_chr4	PGSB	CDS	10538017	10538082	.	+	0	ID=LotjaGi4g1v0080700.4.CDS.26;Parent=LotjaGi4g1v0080700.4
###
LjG1.1_chr4	PGSB	CDS	10538017	10538082	.	+	0	ID=LotjaGi4g1v0080700.4.CDS.26;Parent=LotjaGi4g1v0080700.4
LjG1.1_chr4	PGSB	gene	10539487	10544506	.	-	.	ID=LotjaGi4g1v0080800
LjG1.1_chr4	PGSB	mRNA	10539487	10543396	.	-	.	ID=LotjaGi4g1v0080800.1;Parent=LotjaGi4g1v0080800;description=Sulfate transporter, putative;ahrdqual=***;GO=GO:0008271,GO:0008272,GO:0015116,GO:0016020,GO:0016021,GO:0055085,GO:1902358;IPR=IPR002645,IPR002645,IPR001902,IPR011547;Pfam=SSF52091,PF01740,TIGR00815,PF00916;te-related=0
LjG1.1_chr4	PGSB	three_prime_UTR	10539487	10540066	.	-	.	ID=LotjaGi4g1v0080800.1.three_prime_UTR.1;Parent=LotjaGi4g1v0080800.1
LjG1.1_chr4	PGSB	exon	10539487	10540212	.	-	.	ID=LotjaGi4g1v0080800.1.exon.1;Parent=LotjaGi4g1v0080800.1
LjG1.1_chr4	PGSB	CDS	10540067	10540212	.	-	2	ID=LotjaGi4g1v0080800.1.CDS.1;Parent=LotjaGi4g1v0080800.1
LjG1.1_chr4	PGSB	exon	10540321	10540400	.	-	.	ID=LotjaGi4g1v0080800.1.exon.2;Parent=LotjaGi4g1v0080800.1
LjG1.1_chr4	PGSB	CDS	10540321	10540400	.	-	1	ID=LotjaGi4g1v0080800.1.CDS.2;Parent=LotjaGi4g1v0080800.1
LjG1.1_chr4	PGSB	exon	10540503	10540693	.	-	.	ID=LotjaGi4g1v0080800.1.exon.3;Parent=LotjaGi4g1v0080800.1
LjG1.1_chr4	PGSB	CDS	10540503	10540693	.	-	0	ID=LotjaGi4g1v0080800.1.CDS.3;Parent=LotjaGi4g1v0080800.1
LjG1.1_chr4	PGSB	exon	10540801	10541087	.	-	.	ID=LotjaGi4g1v0080800.1.exon.4;Parent=LotjaGi4g1v0080800.1
LjG1.1_chr4	PGSB	CDS	10540801	10541087	.	-	2	ID=LotjaGi4g1v0080800.1.CDS.4;Parent=LotjaGi4g1v0080800.1
LjG1.1_chr4	PGSB	exon	10541199	10541325	.	-	.	ID=LotjaGi4g1v0080800.1.exon.5;Parent=LotjaGi4g1v0080800.1
LjG1.1_chr4	PGSB	CDS	10541199	10541325	.	-	0	ID=LotjaGi4g1v0080800.1.CDS.5;Parent=LotjaGi4g1v0080800.1
LjG1.1_chr4	PGSB	exon	10542038	10542154	.	-	.	ID=LotjaGi4g1v0080800.1.exon.6;Parent=LotjaGi4g1v0080800.1
LjG1.1_chr4	PGSB	CDS	10542038	10542154	.	-	0	ID=LotjaGi4g1v0080800.1.CDS.6;Parent=LotjaGi4g1v0080800.1
LjG1.1_chr4	PGSB	exon	10542246	10542359	.	-	.	ID=LotjaGi4g1v0080800.1.exon.7;Parent=LotjaGi4g1v0080800.1
LjG1.1_chr4	PGSB	CDS	10542246	10542359	.	-	0	ID=LotjaGi4g1v0080800.1.CDS.7;Parent=LotjaGi4g1v0080800.1
LjG1.1_chr4	PGSB	exon	10542485	10542550	.	-	.	ID=LotjaGi4g1v0080800.1.exon.8;Parent=LotjaGi4g1v0080800.1
LjG1.1_chr4	PGSB	CDS	10542485	10542550	.	-	0	ID=LotjaGi4g1v0080800.1.CDS.8;Parent=LotjaGi4g1v0080800.1
LjG1.1_chr4	PGSB	exon	10542732	10542903	.	-	.	ID=LotjaGi4g1v0080800.1.exon.9;Parent=LotjaGi4g1v0080800.1
LjG1.1_chr4	PGSB	CDS	10542732	10542903	.	-	1	ID=LotjaGi4g1v0080800.1.CDS.9;Parent=LotjaGi4g1v0080800.1
LjG1.1_chr4	PGSB	CDS	10543028	10543137	.	-	0	ID=LotjaGi4g1v0080800.1.CDS.10;Parent=LotjaGi4g1v0080800.1
LjG1.1_chr4	PGSB	exon	10543028	10543396	.	-	.	ID=LotjaGi4g1v0080800.1.exon.10;Parent=LotjaGi4g1v0080800.1
LjG1.1_chr4	PGSB	five_prime_UTR	10543138	10543396	.	-	.	ID=LotjaGi4g1v0080800.1.five_prime_UTR.2;Parent=LotjaGi4g1v0080800.1
LjG1.1_chr4	PGSB	mRNA	10539487	10543396	.	-	.	ID=LotjaGi4g1v0080800.2;Parent=LotjaGi4g1v0080800;description=Sulfate transporter, putative;ahrdqual=***;GO=GO:0008271,GO:0008272,GO:0015116,GO:0016020,GO:0016021,GO:0055085,GO:1902358;IPR=IPR001902,IPR011547,IPR002645,IPR002645;Pfam=TIGR00815,PF00916,PF01740,SSF52091;te-related=0
LjG1.1_chr4	PGSB	three_prime_UTR	10539487	10540066	.	-	.	ID=LotjaGi4g1v0080800.2.three_prime_UTR.1;Parent=LotjaGi4g1v0080800.2
LjG1.1_chr4	PGSB	exon	10539487	10540212	.	-	.	ID=LotjaGi4g1v0080800.2.exon.1;Parent=LotjaGi4g1v0080800.2
LjG1.1_chr4	PGSB	CDS	10540067	10540212	.	-	2	ID=LotjaGi4g1v0080800.2.CDS.1;Parent=LotjaGi4g1v0080800.2
LjG1.1_chr4	PGSB	exon	10540321	10540400	.	-	.	ID=LotjaGi4g1v0080800.2.exon.2;Parent=LotjaGi4g1v0080800.2
LjG1.1_chr4	PGSB	CDS	10540321	10540400	.	-	1	ID=LotjaGi4g1v0080800.2.CDS.2;Parent=LotjaGi4g1v0080800.2
LjG1.1_chr4	PGSB	exon	10540503	10540693	.	-	.	ID=LotjaGi4g1v0080800.2.exon.3;Parent=LotjaGi4g1v0080800.2
LjG1.1_chr4	PGSB	CDS	10540503	10540693	.	-	0	ID=LotjaGi4g1v0080800.2.CDS.3;Parent=LotjaGi4g1v0080800.2
LjG1.1_chr4	PGSB	exon	10540801	10541087	.	-	.	ID=LotjaGi4g1v0080800.2.exon.4;Parent=LotjaGi4g1v0080800.2
LjG1.1_chr4	PGSB	CDS	10540801	10541087	.	-	2	ID=LotjaGi4g1v0080800.2.CDS.4;Parent=LotjaGi4g1v0080800.2
LjG1.1_chr4	PGSB	exon	10541199	10541325	.	-	.	ID=LotjaGi4g1v0080800.2.exon.5;Parent=LotjaGi4g1v0080800.2
LjG1.1_chr4	PGSB	CDS	10541199	10541325	.	-	0	ID=LotjaGi4g1v0080800.2.CDS.5;Parent=LotjaGi4g1v0080800.2
LjG1.1_chr4	PGSB	exon	10542038	10542154	.	-	.	ID=LotjaGi4g1v0080800.2.exon.6;Parent=LotjaGi4g1v0080800.2
LjG1.1_chr4	PGSB	CDS	10542038	10542154	.	-	0	ID=LotjaGi4g1v0080800.2.CDS.6;Parent=LotjaGi4g1v0080800.2
LjG1.1_chr4	PGSB	exon	10542246	10542359	.	-	.	ID=LotjaGi4g1v0080800.2.exon.7;Parent=LotjaGi4g1v0080800.2
LjG1.1_chr4	PGSB	CDS	10542246	10542359	.	-	0	ID=LotjaGi4g1v0080800.2.CDS.7;Parent=LotjaGi4g1v0080800.2
LjG1.1_chr4	PGSB	exon	10542485	10542550	.	-	.	ID=LotjaGi4g1v0080800.2.exon.8;Parent=LotjaGi4g1v0080800.2
LjG1.1_chr4	PGSB	CDS	10542485	10542550	.	-	0	ID=LotjaGi4g1v0080800.2.CDS.8;Parent=LotjaGi4g1v0080800.2
LjG1.1_chr4	PGSB	exon	10542732	10542903	.	-	.	ID=LotjaGi4g1v0080800.2.exon.9;Parent=LotjaGi4g1v0080800.2
LjG1.1_chr4	PGSB	CDS	10542732	10542903	.	-	1	ID=LotjaGi4g1v0080800.2.CDS.9;Parent=LotjaGi4g1v0080800.2
LjG1.1_chr4	PGSB	exon	10543028	10543235	.	-	.	ID=LotjaGi4g1v0080800.2.exon.10;Parent=LotjaGi4g1v0080800.2
LjG1.1_chr4	PGSB	CDS	10543028	10543235	.	-	2	ID=LotjaGi4g1v0080800.2.CDS.10;Parent=LotjaGi4g1v0080800.2
LjG1.1_chr4	PGSB	CDS	10543350	10543392	.	-	0	ID=LotjaGi4g1v0080800.2.CDS.11;Parent=LotjaGi4g1v0080800.2
LjG1.1_chr4	PGSB	exon	10543350	10543396	.	-	.	ID=LotjaGi4g1v0080800.2.exon.11;Parent=LotjaGi4g1v0080800.2
LjG1.1_chr4	PGSB	five_prime_UTR	10543393	10543396	.	-	.	ID=LotjaGi4g1v0080800.2.five_prime_UTR.2;Parent=LotjaGi4g1v0080800.2
LjG1.1_chr4	PGSB	mRNA	10539501	10544506	.	-	.	ID=LotjaGi4g1v0080800.3;Parent=LotjaGi4g1v0080800;description=Sulfate transporter, putative;ahrdqual=***;GO=GO:0008271,GO:0008272,GO:0015116,GO:0016020,GO:0016021,GO:0055085,GO:1902358;IPR=IPR011547,IPR002645,IPR002645,IPR001902;Pfam=PF00916,SSF52091,PF01740,TIGR00815;te-related=0
LjG1.1_chr4	PGSB	three_prime_UTR	10539501	10539862	.	-	.	ID=LotjaGi4g1v0080800.3.three_prime_UTR.1;Parent=LotjaGi4g1v0080800.3
LjG1.1_chr4	PGSB	exon	10539501	10540051	.	-	.	ID=LotjaGi4g1v0080800.3.exon.1;Parent=LotjaGi4g1v0080800.3
LjG1.1_chr4	PGSB	CDS	10539863	10540051	.	-	0	ID=LotjaGi4g1v0080800.3.CDS.1;Parent=LotjaGi4g1v0080800.3
LjG1.1_chr4	PGSB	exon	10540136	10540212	.	-	.	ID=LotjaGi4g1v0080800.3.exon.2;Parent=LotjaGi4g1v0080800.3
LjG1.1_chr4	PGSB	CDS	10540136	10540212	.	-	2	ID=LotjaGi4g1v0080800.3.CDS.2;Parent=LotjaGi4g1v0080800.3
LjG1.1_chr4	PGSB	exon	10540321	10540400	.	-	.	ID=LotjaGi4g1v0080800.3.exon.3;Parent=LotjaGi4g1v0080800.3
LjG1.1_chr4	PGSB	CDS	10540321	10540400	.	-	1	ID=LotjaGi4g1v0080800.3.CDS.3;Parent=LotjaGi4g1v0080800.3
LjG1.1_chr4	PGSB	exon	10540503	10540693	.	-	.	ID=LotjaGi4g1v0080800.3.exon.4;Parent=LotjaGi4g1v0080800.3
LjG1.1_chr4	PGSB	CDS	10540503	10540693	.	-	0	ID=LotjaGi4g1v0080800.3.CDS.4;Parent=LotjaGi4g1v0080800.3
LjG1.1_chr4	PGSB	exon	10540801	10541087	.	-	.	ID=LotjaGi4g1v0080800.3.exon.5;Parent=LotjaGi4g1v0080800.3
LjG1.1_chr4	PGSB	CDS	10540801	10541087	.	-	2	ID=LotjaGi4g1v0080800.3.CDS.5;Parent=LotjaGi4g1v0080800.3
LjG1.1_chr4	PGSB	exon	10541199	10541325	.	-	.	ID=LotjaGi4g1v0080800.3.exon.6;Parent=LotjaGi4g1v0080800.3
LjG1.1_chr4	PGSB	CDS	10541199	10541325	.	-	0	ID=LotjaGi4g1v0080800.3.CDS.6;Parent=LotjaGi4g1v0080800.3
LjG1.1_chr4	PGSB	exon	10542038	10542154	.	-	.	ID=LotjaGi4g1v0080800.3.exon.7;Parent=LotjaGi4g1v0080800.3
LjG1.1_chr4	PGSB	CDS	10542038	10542154	.	-	0	ID=LotjaGi4g1v0080800.3.CDS.7;Parent=LotjaGi4g1v0080800.3
LjG1.1_chr4	PGSB	exon	10542246	10542359	.	-	.	ID=LotjaGi4g1v0080800.3.exon.8;Parent=LotjaGi4g1v0080800.3
LjG1.1_chr4	PGSB	CDS	10542246	10542359	.	-	0	ID=LotjaGi4g1v0080800.3.CDS.8;Parent=LotjaGi4g1v0080800.3
LjG1.1_chr4	PGSB	exon	10542485	10542550	.	-	.	ID=LotjaGi4g1v0080800.3.exon.9;Parent=LotjaGi4g1v0080800.3
LjG1.1_chr4	PGSB	CDS	10542485	10542550	.	-	0	ID=LotjaGi4g1v0080800.3.CDS.9;Parent=LotjaGi4g1v0080800.3
LjG1.1_chr4	PGSB	exon	10542732	10542903	.	-	.	ID=LotjaGi4g1v0080800.3.exon.10;Parent=LotjaGi4g1v0080800.3
LjG1.1_chr4	PGSB	CDS	10542732	10542903	.	-	1	ID=LotjaGi4g1v0080800.3.CDS.10;Parent=LotjaGi4g1v0080800.3
LjG1.1_chr4	PGSB	exon	10543028	10543235	.	-	.	ID=LotjaGi4g1v0080800.3.exon.11;Parent=LotjaGi4g1v0080800.3
LjG1.1_chr4	PGSB	CDS	10543028	10543235	.	-	2	ID=LotjaGi4g1v0080800.3.CDS.11;Parent=LotjaGi4g1v0080800.3
LjG1.1_chr4	PGSB	exon	10543354	10543402	.	-	.	ID=LotjaGi4g1v0080800.3.exon.12;Parent=LotjaGi4g1v0080800.3
LjG1.1_chr4	PGSB	CDS	10543354	10543402	.	-	0	ID=LotjaGi4g1v0080800.3.CDS.12;Parent=LotjaGi4g1v0080800.3
LjG1.1_chr4	PGSB	CDS	10543717	10544019	.	-	0	ID=LotjaGi4g1v0080800.3.CDS.13;Parent=LotjaGi4g1v0080800.3
LjG1.1_chr4	PGSB	exon	10543717	10544506	.	-	.	ID=LotjaGi4g1v0080800.3.exon.13;Parent=LotjaGi4g1v0080800.3
LjG1.1_chr4	PGSB	five_prime_UTR	10544020	10544506	.	-	.	ID=LotjaGi4g1v0080800.3.five_prime_UTR.2;Parent=LotjaGi4g1v0080800.3
###
LjG1.1_chr4	PGSB	five_prime_UTR	10544020	10544506	.	-	.	ID=LotjaGi4g1v0080800.3.five_prime_UTR.2;Parent=LotjaGi4g1v0080800.3
LjG1.1_chr4	PGSB	gene	10545887	10547865	.	+	.	ID=LotjaGi4g1v0080900
LjG1.1_chr4	PGSB	mRNA	10545887	10547865	.	+	.	ID=LotjaGi4g1v0080900.1;Parent=LotjaGi4g1v0080900;description=Mitochondrial transcription termination factor family protein;ahrdqual=***;GO=GO:0003690,GO:0006355;IPR=IPR003690,IPR003690;Pfam=PF02536,PF02536;te-related=0
LjG1.1_chr4	PGSB	exon	10545887	10546066	.	+	.	ID=LotjaGi4g1v0080900.1.exon.1;Parent=LotjaGi4g1v0080900.1
LjG1.1_chr4	PGSB	five_prime_UTR	10545887	10546066	.	+	.	ID=LotjaGi4g1v0080900.1.five_prime_UTR.1;Parent=LotjaGi4g1v0080900.1
LjG1.1_chr4	PGSB	five_prime_UTR	10546378	10546383	.	+	.	ID=LotjaGi4g1v0080900.1.five_prime_UTR.2;Parent=LotjaGi4g1v0080900.1
LjG1.1_chr4	PGSB	exon	10546378	10547865	.	+	.	ID=LotjaGi4g1v0080900.1.exon.2;Parent=LotjaGi4g1v0080900.1
LjG1.1_chr4	PGSB	CDS	10546384	10547370	.	+	0	ID=LotjaGi4g1v0080900.1.CDS.1;Parent=LotjaGi4g1v0080900.1
LjG1.1_chr4	PGSB	three_prime_UTR	10547371	10547865	.	+	.	ID=LotjaGi4g1v0080900.1.three_prime_UTR.3;Parent=LotjaGi4g1v0080900.1
LjG1.1_chr4	PGSB	mRNA	10546384	10547394	.	+	.	ID=LotjaGi4g1v0080900.2;Parent=LotjaGi4g1v0080900;description=Mitochondrial transcription termination factor family protein;ahrdqual=***;GO=GO:0003690,GO:0006355;te-related=0
LjG1.1_chr4	PGSB	CDS	10546384	10547370	.	+	0	ID=LotjaGi4g1v0080900.2.CDS.1;Parent=LotjaGi4g1v0080900.2
LjG1.1_chr4	PGSB	exon	10546384	10547394	.	+	.	ID=LotjaGi4g1v0080900.2.exon.1;Parent=LotjaGi4g1v0080900.2
###
LjG1.1_chr4	PGSB	exon	10546384	10547394	.	+	.	ID=LotjaGi4g1v0080900.2.exon.1;Parent=LotjaGi4g1v0080900.2
LjG1.1_chr4	PGSB	gene	10548505	10556083	.	-	.	ID=LotjaGi4g1v0081000
LjG1.1_chr4	PGSB	mRNA	10548505	10555995	.	-	.	ID=LotjaGi4g1v0081000.1;Parent=LotjaGi4g1v0081000;description=Sulfate transporter, putative;ahrdqual=***;GO=GO:0008271,GO:0008272,GO:0015116,GO:0016020,GO:0016021,GO:0055085,GO:1902358;IPR=IPR002645,IPR001902,IPR002645,IPR011547;Pfam=SSF52091,TIGR00815,PF01740,PF00916;te-related=0
LjG1.1_chr4	PGSB	three_prime_UTR	10548505	10549164	.	-	.	ID=LotjaGi4g1v0081000.1.three_prime_UTR.1;Parent=LotjaGi4g1v0081000.1
LjG1.1_chr4	PGSB	exon	10548505	10549301	.	-	.	ID=LotjaGi4g1v0081000.1.exon.1;Parent=LotjaGi4g1v0081000.1
LjG1.1_chr4	PGSB	CDS	10549165	10549301	.	-	2	ID=LotjaGi4g1v0081000.1.CDS.1;Parent=LotjaGi4g1v0081000.1
LjG1.1_chr4	PGSB	exon	10549674	10549750	.	-	.	ID=LotjaGi4g1v0081000.1.exon.2;Parent=LotjaGi4g1v0081000.1
LjG1.1_chr4	PGSB	CDS	10549674	10549750	.	-	1	ID=LotjaGi4g1v0081000.1.CDS.2;Parent=LotjaGi4g1v0081000.1
LjG1.1_chr4	PGSB	exon	10549848	10550038	.	-	.	ID=LotjaGi4g1v0081000.1.exon.3;Parent=LotjaGi4g1v0081000.1
LjG1.1_chr4	PGSB	CDS	10549848	10550038	.	-	0	ID=LotjaGi4g1v0081000.1.CDS.3;Parent=LotjaGi4g1v0081000.1
LjG1.1_chr4	PGSB	exon	10550396	10550682	.	-	.	ID=LotjaGi4g1v0081000.1.exon.4;Parent=LotjaGi4g1v0081000.1
LjG1.1_chr4	PGSB	CDS	10550396	10550682	.	-	2	ID=LotjaGi4g1v0081000.1.CDS.4;Parent=LotjaGi4g1v0081000.1
LjG1.1_chr4	PGSB	exon	10550789	10550915	.	-	.	ID=LotjaGi4g1v0081000.1.exon.5;Parent=LotjaGi4g1v0081000.1
LjG1.1_chr4	PGSB	CDS	10550789	10550915	.	-	0	ID=LotjaGi4g1v0081000.1.CDS.5;Parent=LotjaGi4g1v0081000.1
LjG1.1_chr4	PGSB	exon	10551111	10551227	.	-	.	ID=LotjaGi4g1v0081000.1.exon.6;Parent=LotjaGi4g1v0081000.1
LjG1.1_chr4	PGSB	CDS	10551111	10551227	.	-	0	ID=LotjaGi4g1v0081000.1.CDS.6;Parent=LotjaGi4g1v0081000.1
LjG1.1_chr4	PGSB	exon	10551489	10551602	.	-	.	ID=LotjaGi4g1v0081000.1.exon.7;Parent=LotjaGi4g1v0081000.1
LjG1.1_chr4	PGSB	CDS	10551489	10551602	.	-	0	ID=LotjaGi4g1v0081000.1.CDS.7;Parent=LotjaGi4g1v0081000.1
LjG1.1_chr4	PGSB	exon	10554753	10554818	.	-	.	ID=LotjaGi4g1v0081000.1.exon.8;Parent=LotjaGi4g1v0081000.1
LjG1.1_chr4	PGSB	CDS	10554753	10554818	.	-	0	ID=LotjaGi4g1v0081000.1.CDS.8;Parent=LotjaGi4g1v0081000.1
LjG1.1_chr4	PGSB	exon	10554930	10555101	.	-	.	ID=LotjaGi4g1v0081000.1.exon.9;Parent=LotjaGi4g1v0081000.1
LjG1.1_chr4	PGSB	CDS	10554930	10555101	.	-	1	ID=LotjaGi4g1v0081000.1.CDS.9;Parent=LotjaGi4g1v0081000.1
LjG1.1_chr4	PGSB	exon	10555177	10555384	.	-	.	ID=LotjaGi4g1v0081000.1.exon.10;Parent=LotjaGi4g1v0081000.1
LjG1.1_chr4	PGSB	CDS	10555177	10555384	.	-	2	ID=LotjaGi4g1v0081000.1.CDS.10;Parent=LotjaGi4g1v0081000.1
LjG1.1_chr4	PGSB	exon	10555478	10555526	.	-	.	ID=LotjaGi4g1v0081000.1.exon.11;Parent=LotjaGi4g1v0081000.1
LjG1.1_chr4	PGSB	CDS	10555478	10555526	.	-	0	ID=LotjaGi4g1v0081000.1.CDS.11;Parent=LotjaGi4g1v0081000.1
LjG1.1_chr4	PGSB	CDS	10555634	10555942	.	-	0	ID=LotjaGi4g1v0081000.1.CDS.12;Parent=LotjaGi4g1v0081000.1
LjG1.1_chr4	PGSB	exon	10555634	10555995	.	-	.	ID=LotjaGi4g1v0081000.1.exon.12;Parent=LotjaGi4g1v0081000.1
LjG1.1_chr4	PGSB	five_prime_UTR	10555943	10555995	.	-	.	ID=LotjaGi4g1v0081000.1.five_prime_UTR.2;Parent=LotjaGi4g1v0081000.1
LjG1.1_chr4	PGSB	mRNA	10548632	10556083	.	-	.	ID=LotjaGi4g1v0081000.2;Parent=LotjaGi4g1v0081000;description=Sulfate transporter, putative;ahrdqual=***;GO=GO:0008271,GO:0008272,GO:0015116,GO:0016020,GO:0016021,GO:0055085,GO:1902358;IPR=IPR002645,IPR011547,IPR002645,IPR001902;Pfam=PF01740,PF00916,SSF52091,TIGR00815;te-related=0
LjG1.1_chr4	PGSB	three_prime_UTR	10548632	10549004	.	-	.	ID=LotjaGi4g1v0081000.2.three_prime_UTR.1;Parent=LotjaGi4g1v0081000.2
LjG1.1_chr4	PGSB	exon	10548632	10549145	.	-	.	ID=LotjaGi4g1v0081000.2.exon.1;Parent=LotjaGi4g1v0081000.2
LjG1.1_chr4	PGSB	CDS	10549005	10549145	.	-	0	ID=LotjaGi4g1v0081000.2.CDS.1;Parent=LotjaGi4g1v0081000.2
LjG1.1_chr4	PGSB	exon	10549225	10549301	.	-	.	ID=LotjaGi4g1v0081000.2.exon.2;Parent=LotjaGi4g1v0081000.2
LjG1.1_chr4	PGSB	CDS	10549225	10549301	.	-	2	ID=LotjaGi4g1v0081000.2.CDS.2;Parent=LotjaGi4g1v0081000.2
LjG1.1_chr4	PGSB	exon	10549674	10549750	.	-	.	ID=LotjaGi4g1v0081000.2.exon.3;Parent=LotjaGi4g1v0081000.2
LjG1.1_chr4	PGSB	CDS	10549674	10549750	.	-	1	ID=LotjaGi4g1v0081000.2.CDS.3;Parent=LotjaGi4g1v0081000.2
LjG1.1_chr4	PGSB	exon	10549848	10550038	.	-	.	ID=LotjaGi4g1v0081000.2.exon.4;Parent=LotjaGi4g1v0081000.2
LjG1.1_chr4	PGSB	CDS	10549848	10550038	.	-	0	ID=LotjaGi4g1v0081000.2.CDS.4;Parent=LotjaGi4g1v0081000.2
LjG1.1_chr4	PGSB	exon	10550396	10550682	.	-	.	ID=LotjaGi4g1v0081000.2.exon.5;Parent=LotjaGi4g1v0081000.2
LjG1.1_chr4	PGSB	CDS	10550396	10550682	.	-	2	ID=LotjaGi4g1v0081000.2.CDS.5;Parent=LotjaGi4g1v0081000.2
LjG1.1_chr4	PGSB	exon	10550789	10550915	.	-	.	ID=LotjaGi4g1v0081000.2.exon.6;Parent=LotjaGi4g1v0081000.2
LjG1.1_chr4	PGSB	CDS	10550789	10550915	.	-	0	ID=LotjaGi4g1v0081000.2.CDS.6;Parent=LotjaGi4g1v0081000.2
LjG1.1_chr4	PGSB	exon	10551111	10551227	.	-	.	ID=LotjaGi4g1v0081000.2.exon.7;Parent=LotjaGi4g1v0081000.2
LjG1.1_chr4	PGSB	CDS	10551111	10551227	.	-	0	ID=LotjaGi4g1v0081000.2.CDS.7;Parent=LotjaGi4g1v0081000.2
LjG1.1_chr4	PGSB	exon	10551489	10551602	.	-	.	ID=LotjaGi4g1v0081000.2.exon.8;Parent=LotjaGi4g1v0081000.2
LjG1.1_chr4	PGSB	CDS	10551489	10551602	.	-	0	ID=LotjaGi4g1v0081000.2.CDS.8;Parent=LotjaGi4g1v0081000.2
LjG1.1_chr4	PGSB	exon	10554753	10554818	.	-	.	ID=LotjaGi4g1v0081000.2.exon.9;Parent=LotjaGi4g1v0081000.2
LjG1.1_chr4	PGSB	CDS	10554753	10554818	.	-	0	ID=LotjaGi4g1v0081000.2.CDS.9;Parent=LotjaGi4g1v0081000.2
LjG1.1_chr4	PGSB	exon	10554930	10555101	.	-	.	ID=LotjaGi4g1v0081000.2.exon.10;Parent=LotjaGi4g1v0081000.2
LjG1.1_chr4	PGSB	CDS	10554930	10555101	.	-	1	ID=LotjaGi4g1v0081000.2.CDS.10;Parent=LotjaGi4g1v0081000.2
LjG1.1_chr4	PGSB	exon	10555177	10555384	.	-	.	ID=LotjaGi4g1v0081000.2.exon.11;Parent=LotjaGi4g1v0081000.2
LjG1.1_chr4	PGSB	CDS	10555177	10555384	.	-	2	ID=LotjaGi4g1v0081000.2.CDS.11;Parent=LotjaGi4g1v0081000.2
LjG1.1_chr4	PGSB	exon	10555478	10555526	.	-	.	ID=LotjaGi4g1v0081000.2.exon.12;Parent=LotjaGi4g1v0081000.2
LjG1.1_chr4	PGSB	CDS	10555478	10555526	.	-	0	ID=LotjaGi4g1v0081000.2.CDS.12;Parent=LotjaGi4g1v0081000.2
LjG1.1_chr4	PGSB	CDS	10555634	10555942	.	-	0	ID=LotjaGi4g1v0081000.2.CDS.13;Parent=LotjaGi4g1v0081000.2
LjG1.1_chr4	PGSB	exon	10555634	10556083	.	-	.	ID=LotjaGi4g1v0081000.2.exon.13;Parent=LotjaGi4g1v0081000.2
LjG1.1_chr4	PGSB	five_prime_UTR	10555943	10556083	.	-	.	ID=LotjaGi4g1v0081000.2.five_prime_UTR.2;Parent=LotjaGi4g1v0081000.2
LjG1.1_chr4	PGSB	mRNA	10548960	10555939	.	-	.	ID=LotjaGi4g1v0081000.3;Parent=LotjaGi4g1v0081000;description=Sulfate transporter, putative;ahrdqual=***;GO=GO:0008271,GO:0008272,GO:0015116,GO:0016020,GO:0016021,GO:0055085,GO:1902358;IPR=IPR002645,IPR011547,IPR002645;Pfam=PF01740,PF00916,SSF52091;te-related=0
LjG1.1_chr4	PGSB	three_prime_UTR	10548960	10549004	.	-	.	ID=LotjaGi4g1v0081000.3.three_prime_UTR.1;Parent=LotjaGi4g1v0081000.3
LjG1.1_chr4	PGSB	exon	10548960	10549145	.	-	.	ID=LotjaGi4g1v0081000.3.exon.1;Parent=LotjaGi4g1v0081000.3
LjG1.1_chr4	PGSB	CDS	10549005	10549145	.	-	0	ID=LotjaGi4g1v0081000.3.CDS.1;Parent=LotjaGi4g1v0081000.3
LjG1.1_chr4	PGSB	exon	10549225	10549301	.	-	.	ID=LotjaGi4g1v0081000.3.exon.2;Parent=LotjaGi4g1v0081000.3
LjG1.1_chr4	PGSB	CDS	10549225	10549301	.	-	2	ID=LotjaGi4g1v0081000.3.CDS.2;Parent=LotjaGi4g1v0081000.3
LjG1.1_chr4	PGSB	exon	10549674	10549750	.	-	.	ID=LotjaGi4g1v0081000.3.exon.3;Parent=LotjaGi4g1v0081000.3
LjG1.1_chr4	PGSB	CDS	10549674	10549750	.	-	1	ID=LotjaGi4g1v0081000.3.CDS.3;Parent=LotjaGi4g1v0081000.3
LjG1.1_chr4	PGSB	exon	10549848	10550038	.	-	.	ID=LotjaGi4g1v0081000.3.exon.4;Parent=LotjaGi4g1v0081000.3
LjG1.1_chr4	PGSB	CDS	10549848	10550038	.	-	0	ID=LotjaGi4g1v0081000.3.CDS.4;Parent=LotjaGi4g1v0081000.3
LjG1.1_chr4	PGSB	exon	10550396	10550682	.	-	.	ID=LotjaGi4g1v0081000.3.exon.5;Parent=LotjaGi4g1v0081000.3
LjG1.1_chr4	PGSB	CDS	10550396	10550682	.	-	2	ID=LotjaGi4g1v0081000.3.CDS.5;Parent=LotjaGi4g1v0081000.3
LjG1.1_chr4	PGSB	exon	10550789	10550915	.	-	.	ID=LotjaGi4g1v0081000.3.exon.6;Parent=LotjaGi4g1v0081000.3
LjG1.1_chr4	PGSB	CDS	10550789	10550915	.	-	0	ID=LotjaGi4g1v0081000.3.CDS.6;Parent=LotjaGi4g1v0081000.3
LjG1.1_chr4	PGSB	exon	10551111	10551227	.	-	.	ID=LotjaGi4g1v0081000.3.exon.7;Parent=LotjaGi4g1v0081000.3
LjG1.1_chr4	PGSB	CDS	10551111	10551227	.	-	0	ID=LotjaGi4g1v0081000.3.CDS.7;Parent=LotjaGi4g1v0081000.3
LjG1.1_chr4	PGSB	exon	10551489	10551602	.	-	.	ID=LotjaGi4g1v0081000.3.exon.8;Parent=LotjaGi4g1v0081000.3
LjG1.1_chr4	PGSB	CDS	10551489	10551602	.	-	0	ID=LotjaGi4g1v0081000.3.CDS.8;Parent=LotjaGi4g1v0081000.3
LjG1.1_chr4	PGSB	exon	10554930	10555101	.	-	.	ID=LotjaGi4g1v0081000.3.exon.9;Parent=LotjaGi4g1v0081000.3
LjG1.1_chr4	PGSB	CDS	10554930	10555101	.	-	1	ID=LotjaGi4g1v0081000.3.CDS.9;Parent=LotjaGi4g1v0081000.3
LjG1.1_chr4	PGSB	exon	10555177	10555384	.	-	.	ID=LotjaGi4g1v0081000.3.exon.10;Parent=LotjaGi4g1v0081000.3
LjG1.1_chr4	PGSB	CDS	10555177	10555384	.	-	2	ID=LotjaGi4g1v0081000.3.CDS.10;Parent=LotjaGi4g1v0081000.3
LjG1.1_chr4	PGSB	exon	10555478	10555526	.	-	.	ID=LotjaGi4g1v0081000.3.exon.11;Parent=LotjaGi4g1v0081000.3
LjG1.1_chr4	PGSB	CDS	10555478	10555526	.	-	0	ID=LotjaGi4g1v0081000.3.CDS.11;Parent=LotjaGi4g1v0081000.3
LjG1.1_chr4	PGSB	CDS	10555634	10555915	.	-	0	ID=LotjaGi4g1v0081000.3.CDS.12;Parent=LotjaGi4g1v0081000.3
LjG1.1_chr4	PGSB	exon	10555634	10555939	.	-	.	ID=LotjaGi4g1v0081000.3.exon.12;Parent=LotjaGi4g1v0081000.3
LjG1.1_chr4	PGSB	five_prime_UTR	10555916	10555939	.	-	.	ID=LotjaGi4g1v0081000.3.five_prime_UTR.2;Parent=LotjaGi4g1v0081000.3
###
LjG1.1_chr4	PGSB	five_prime_UTR	10555916	10555939	.	-	.	ID=LotjaGi4g1v0081000.3.five_prime_UTR.2;Parent=LotjaGi4g1v0081000.3
LjG1.1_chr4	PGSB	gene	10564538	10565484	.	+	.	ID=LotjaGi4g1v0081100_LC
LjG1.1_chr4	PGSB	mRNA	10564538	10565484	.	+	.	ID=LotjaGi4g1v0081100_LC.1;Parent=LotjaGi4g1v0081100_LC;description=Ribonuclease H;ahrdqual=***;GO=GO:0003676,GO:0004523,GO:0090502;IPR=IPR012337;Pfam=PF13456,SSF53098;te-related=1
LjG1.1_chr4	PGSB	five_prime_UTR	10564538	10564573	.	+	.	ID=LotjaGi4g1v0081100_LC.1.five_prime_UTR.1;Parent=LotjaGi4g1v0081100_LC.1
LjG1.1_chr4	PGSB	exon	10564538	10565484	.	+	.	ID=LotjaGi4g1v0081100_LC.1.exon.1;Parent=LotjaGi4g1v0081100_LC.1
LjG1.1_chr4	PGSB	CDS	10564574	10565461	.	+	0	ID=LotjaGi4g1v0081100_LC.1.CDS.1;Parent=LotjaGi4g1v0081100_LC.1
LjG1.1_chr4	PGSB	three_prime_UTR	10565462	10565484	.	+	.	ID=LotjaGi4g1v0081100_LC.1.three_prime_UTR.2;Parent=LotjaGi4g1v0081100_LC.1
###
LjG1.1_chr4	PGSB	three_prime_UTR	10565462	10565484	.	+	.	ID=LotjaGi4g1v0081100_LC.1.three_prime_UTR.2;Parent=LotjaGi4g1v0081100_LC.1
LjG1.1_chr4	PGSB	gene	10610811	10617035	.	-	.	ID=LotjaGi4g1v0081200_LC
LjG1.1_chr4	PGSB	mRNA	10610811	10617035	.	-	.	ID=LotjaGi4g1v0081200_LC.1;Parent=LotjaGi4g1v0081200_LC;description=Arginine-glutamic acid dipeptide repeats;ahrdqual=*-*;IPR=IPR009057;Pfam=SSF46689;te-related=0
LjG1.1_chr4	PGSB	exon	10610811	10611080	.	-	.	ID=LotjaGi4g1v0081200_LC.1.exon.1;Parent=LotjaGi4g1v0081200_LC.1
LjG1.1_chr4	PGSB	three_prime_UTR	10610811	10611080	.	-	.	ID=LotjaGi4g1v0081200_LC.1.three_prime_UTR.1;Parent=LotjaGi4g1v0081200_LC.1
LjG1.1_chr4	PGSB	three_prime_UTR	10612880	10612883	.	-	.	ID=LotjaGi4g1v0081200_LC.1.three_prime_UTR.2;Parent=LotjaGi4g1v0081200_LC.1
LjG1.1_chr4	PGSB	exon	10612880	10613936	.	-	.	ID=LotjaGi4g1v0081200_LC.1.exon.2;Parent=LotjaGi4g1v0081200_LC.1
LjG1.1_chr4	PGSB	CDS	10612884	10613936	.	-	0	ID=LotjaGi4g1v0081200_LC.1.CDS.1;Parent=LotjaGi4g1v0081200_LC.1
LjG1.1_chr4	PGSB	exon	10614249	10615013	.	-	.	ID=LotjaGi4g1v0081200_LC.1.exon.3;Parent=LotjaGi4g1v0081200_LC.1
LjG1.1_chr4	PGSB	CDS	10614249	10615013	.	-	0	ID=LotjaGi4g1v0081200_LC.1.CDS.2;Parent=LotjaGi4g1v0081200_LC.1
LjG1.1_chr4	PGSB	CDS	10616728	10616733	.	-	0	ID=LotjaGi4g1v0081200_LC.1.CDS.3;Parent=LotjaGi4g1v0081200_LC.1
LjG1.1_chr4	PGSB	exon	10616728	10616783	.	-	.	ID=LotjaGi4g1v0081200_LC.1.exon.4;Parent=LotjaGi4g1v0081200_LC.1
LjG1.1_chr4	PGSB	five_prime_UTR	10616734	10616783	.	-	.	ID=LotjaGi4g1v0081200_LC.1.five_prime_UTR.3;Parent=LotjaGi4g1v0081200_LC.1
LjG1.1_chr4	PGSB	exon	10617010	10617035	.	-	.	ID=LotjaGi4g1v0081200_LC.1.exon.5;Parent=LotjaGi4g1v0081200_LC.1
LjG1.1_chr4	PGSB	five_prime_UTR	10617010	10617035	.	-	.	ID=LotjaGi4g1v0081200_LC.1.five_prime_UTR.4;Parent=LotjaGi4g1v0081200_LC.1
###
LjG1.1_chr4	PGSB	five_prime_UTR	10617010	10617035	.	-	.	ID=LotjaGi4g1v0081200_LC.1.five_prime_UTR.4;Parent=LotjaGi4g1v0081200_LC.1
LjG1.1_chr4	PGSB	gene	10624946	10626481	.	+	.	ID=LotjaGi4g1v0081300_LC
LjG1.1_chr4	PGSB	mRNA	10624946	10626481	.	+	.	ID=LotjaGi4g1v0081300_LC.1;Parent=LotjaGi4g1v0081300_LC;description=10 kDa chaperonin;ahrdqual=***;IPR=IPR020818,IPR011032;Pfam=PF00166,SSF50129;te-related=0
LjG1.1_chr4	PGSB	exon	10624946	10625191	.	+	.	ID=LotjaGi4g1v0081300_LC.1.exon.1;Parent=LotjaGi4g1v0081300_LC.1
LjG1.1_chr4	PGSB	CDS	10624946	10625191	.	+	0	ID=LotjaGi4g1v0081300_LC.1.CDS.1;Parent=LotjaGi4g1v0081300_LC.1
LjG1.1_chr4	PGSB	exon	10625277	10625416	.	+	.	ID=LotjaGi4g1v0081300_LC.1.exon.2;Parent=LotjaGi4g1v0081300_LC.1
LjG1.1_chr4	PGSB	CDS	10625277	10625416	.	+	0	ID=LotjaGi4g1v0081300_LC.1.CDS.2;Parent=LotjaGi4g1v0081300_LC.1
LjG1.1_chr4	PGSB	CDS	10625512	10625560	.	+	1	ID=LotjaGi4g1v0081300_LC.1.CDS.3;Parent=LotjaGi4g1v0081300_LC.1
LjG1.1_chr4	PGSB	exon	10625512	10626481	.	+	.	ID=LotjaGi4g1v0081300_LC.1.exon.3;Parent=LotjaGi4g1v0081300_LC.1
LjG1.1_chr4	PGSB	three_prime_UTR	10625561	10626481	.	+	.	ID=LotjaGi4g1v0081300_LC.1.three_prime_UTR.1;Parent=LotjaGi4g1v0081300_LC.1
###
LjG1.1_chr4	PGSB	three_prime_UTR	10625561	10626481	.	+	.	ID=LotjaGi4g1v0081300_LC.1.three_prime_UTR.1;Parent=LotjaGi4g1v0081300_LC.1
LjG1.1_chr4	PGSB	gene	10631203	10634008	.	-	.	ID=LotjaGi4g1v0081400
LjG1.1_chr4	PGSB	mRNA	10631203	10634008	.	-	.	ID=LotjaGi4g1v0081400.1;Parent=LotjaGi4g1v0081400;description=Mitochondrial import inner membrane translocase subunit tim17;ahrdqual=***;GO=GO:0016020,GO:0016021;IPR=IPR003397;Pfam=PF02466;te-related=0
LjG1.1_chr4	PGSB	exon	10631203	10632277	.	-	.	ID=LotjaGi4g1v0081400.1.exon.1;Parent=LotjaGi4g1v0081400.1
LjG1.1_chr4	PGSB	three_prime_UTR	10631203	10632277	.	-	.	ID=LotjaGi4g1v0081400.1.three_prime_UTR.1;Parent=LotjaGi4g1v0081400.1
LjG1.1_chr4	PGSB	three_prime_UTR	10633236	10633246	.	-	.	ID=LotjaGi4g1v0081400.1.three_prime_UTR.2;Parent=LotjaGi4g1v0081400.1
LjG1.1_chr4	PGSB	exon	10633236	10634008	.	-	.	ID=LotjaGi4g1v0081400.1.exon.2;Parent=LotjaGi4g1v0081400.1
LjG1.1_chr4	PGSB	CDS	10633247	10633900	.	-	0	ID=LotjaGi4g1v0081400.1.CDS.1;Parent=LotjaGi4g1v0081400.1
LjG1.1_chr4	PGSB	five_prime_UTR	10633901	10634008	.	-	.	ID=LotjaGi4g1v0081400.1.five_prime_UTR.3;Parent=LotjaGi4g1v0081400.1
LjG1.1_chr4	PGSB	mRNA	10633247	10633900	.	-	.	ID=LotjaGi4g1v0081400.2;Parent=LotjaGi4g1v0081400;description=Mitochondrial import inner membrane translocase subunit tim17;ahrdqual=***;GO=GO:0016020,GO:0016021;IPR=IPR003397;Pfam=PF02466;te-related=0
LjG1.1_chr4	PGSB	exon	10633247	10633382	.	-	.	ID=LotjaGi4g1v0081400.2.exon.1;Parent=LotjaGi4g1v0081400.2
LjG1.1_chr4	PGSB	CDS	10633247	10633382	.	-	1	ID=LotjaGi4g1v0081400.2.CDS.1;Parent=LotjaGi4g1v0081400.2
LjG1.1_chr4	PGSB	exon	10633434	10633900	.	-	.	ID=LotjaGi4g1v0081400.2.exon.2;Parent=LotjaGi4g1v0081400.2
LjG1.1_chr4	PGSB	CDS	10633434	10633900	.	-	0	ID=LotjaGi4g1v0081400.2.CDS.2;Parent=LotjaGi4g1v0081400.2
LjG1.1_chr4	PGSB	mRNA	10633247	10633900	.	-	.	ID=LotjaGi4g1v0081400.3;Parent=LotjaGi4g1v0081400;description=Mitochondrial import inner membrane translocase subunit tim17;ahrdqual=***;GO=GO:0016020,GO:0016021;IPR=IPR003397;Pfam=PF02466;te-related=0
LjG1.1_chr4	PGSB	exon	10633247	10633391	.	-	.	ID=LotjaGi4g1v0081400.3.exon.1;Parent=LotjaGi4g1v0081400.3
LjG1.1_chr4	PGSB	CDS	10633247	10633391	.	-	1	ID=LotjaGi4g1v0081400.3.CDS.1;Parent=LotjaGi4g1v0081400.3
LjG1.1_chr4	PGSB	exon	10633449	10633900	.	-	.	ID=LotjaGi4g1v0081400.3.exon.2;Parent=LotjaGi4g1v0081400.3
LjG1.1_chr4	PGSB	CDS	10633449	10633900	.	-	0	ID=LotjaGi4g1v0081400.3.CDS.2;Parent=LotjaGi4g1v0081400.3
LjG1.1_chr4	PGSB	mRNA	10633247	10633900	.	-	.	ID=LotjaGi4g1v0081400.4;Parent=LotjaGi4g1v0081400;description=Mitochondrial import inner membrane translocase subunit tim17;ahrdqual=***;GO=GO:0016020,GO:0016021;te-related=0
LjG1.1_chr4	PGSB	exon	10633247	10633900	.	-	.	ID=LotjaGi4g1v0081400.4.exon.1;Parent=LotjaGi4g1v0081400.4
LjG1.1_chr4	PGSB	CDS	10633247	10633900	.	-	0	ID=LotjaGi4g1v0081400.4.CDS.1;Parent=LotjaGi4g1v0081400.4
###
LjG1.1_chr4	PGSB	CDS	10633247	10633900	.	-	0	ID=LotjaGi4g1v0081400.4.CDS.1;Parent=LotjaGi4g1v0081400.4
LjG1.1_chr4	PGSB	gene	10643239	10651725	.	+	.	ID=LotjaGi4g1v0081500
LjG1.1_chr4	PGSB	mRNA	10643239	10651725	.	+	.	ID=LotjaGi4g1v0081500.1;Parent=LotjaGi4g1v0081500;description=O-fucosyltransferase family protein;ahrdqual=***;GO=GO:0005975,GO:0006004,GO:0016020,GO:0016021,GO:0016740,GO:0016757;IPR=IPR019378;Pfam=PF10250;te-related=0
LjG1.1_chr4	PGSB	five_prime_UTR	10643239	10643502	.	+	.	ID=LotjaGi4g1v0081500.1.five_prime_UTR.1;Parent=LotjaGi4g1v0081500.1
LjG1.1_chr4	PGSB	exon	10643239	10643865	.	+	.	ID=LotjaGi4g1v0081500.1.exon.1;Parent=LotjaGi4g1v0081500.1
LjG1.1_chr4	PGSB	CDS	10643503	10643865	.	+	0	ID=LotjaGi4g1v0081500.1.CDS.1;Parent=LotjaGi4g1v0081500.1
LjG1.1_chr4	PGSB	exon	10644434	10644503	.	+	.	ID=LotjaGi4g1v0081500.1.exon.2;Parent=LotjaGi4g1v0081500.1
LjG1.1_chr4	PGSB	CDS	10644434	10644503	.	+	0	ID=LotjaGi4g1v0081500.1.CDS.2;Parent=LotjaGi4g1v0081500.1
LjG1.1_chr4	PGSB	exon	10645109	10645176	.	+	.	ID=LotjaGi4g1v0081500.1.exon.3;Parent=LotjaGi4g1v0081500.1
LjG1.1_chr4	PGSB	CDS	10645109	10645176	.	+	2	ID=LotjaGi4g1v0081500.1.CDS.3;Parent=LotjaGi4g1v0081500.1
LjG1.1_chr4	PGSB	exon	10645275	10645363	.	+	.	ID=LotjaGi4g1v0081500.1.exon.4;Parent=LotjaGi4g1v0081500.1
LjG1.1_chr4	PGSB	CDS	10645275	10645363	.	+	0	ID=LotjaGi4g1v0081500.1.CDS.4;Parent=LotjaGi4g1v0081500.1
LjG1.1_chr4	PGSB	exon	10646417	10646614	.	+	.	ID=LotjaGi4g1v0081500.1.exon.5;Parent=LotjaGi4g1v0081500.1
LjG1.1_chr4	PGSB	CDS	10646417	10646614	.	+	1	ID=LotjaGi4g1v0081500.1.CDS.5;Parent=LotjaGi4g1v0081500.1
LjG1.1_chr4	PGSB	exon	10647600	10647804	.	+	.	ID=LotjaGi4g1v0081500.1.exon.6;Parent=LotjaGi4g1v0081500.1
LjG1.1_chr4	PGSB	CDS	10647600	10647804	.	+	1	ID=LotjaGi4g1v0081500.1.CDS.6;Parent=LotjaGi4g1v0081500.1
LjG1.1_chr4	PGSB	exon	10647897	10648064	.	+	.	ID=LotjaGi4g1v0081500.1.exon.7;Parent=LotjaGi4g1v0081500.1
LjG1.1_chr4	PGSB	CDS	10647897	10648064	.	+	0	ID=LotjaGi4g1v0081500.1.CDS.7;Parent=LotjaGi4g1v0081500.1
LjG1.1_chr4	PGSB	exon	10648273	10648440	.	+	.	ID=LotjaGi4g1v0081500.1.exon.8;Parent=LotjaGi4g1v0081500.1
LjG1.1_chr4	PGSB	CDS	10648273	10648440	.	+	0	ID=LotjaGi4g1v0081500.1.CDS.8;Parent=LotjaGi4g1v0081500.1
LjG1.1_chr4	PGSB	exon	10648519	10648709	.	+	.	ID=LotjaGi4g1v0081500.1.exon.9;Parent=LotjaGi4g1v0081500.1
LjG1.1_chr4	PGSB	CDS	10648519	10648709	.	+	0	ID=LotjaGi4g1v0081500.1.CDS.9;Parent=LotjaGi4g1v0081500.1
LjG1.1_chr4	PGSB	CDS	10650581	10650743	.	+	1	ID=LotjaGi4g1v0081500.1.CDS.10;Parent=LotjaGi4g1v0081500.1
LjG1.1_chr4	PGSB	exon	10650581	10651725	.	+	.	ID=LotjaGi4g1v0081500.1.exon.10;Parent=LotjaGi4g1v0081500.1
LjG1.1_chr4	PGSB	three_prime_UTR	10650744	10651725	.	+	.	ID=LotjaGi4g1v0081500.1.three_prime_UTR.2;Parent=LotjaGi4g1v0081500.1
###
LjG1.1_chr4	PGSB	three_prime_UTR	10650744	10651725	.	+	.	ID=LotjaGi4g1v0081500.1.three_prime_UTR.2;Parent=LotjaGi4g1v0081500.1
LjG1.1_chr4	PGSB	gene	10654733	10660587	.	+	.	ID=LotjaGi4g1v0081600
LjG1.1_chr4	PGSB	mRNA	10654733	10660587	.	+	.	ID=LotjaGi4g1v0081600.1;Parent=LotjaGi4g1v0081600;description=Phytanoyl-CoA dioxygenase domain protein;ahrdqual=***;GO=GO:0051213,GO:0055114;IPR=IPR008775;Pfam=SSF51197,PF05721;te-related=0
LjG1.1_chr4	PGSB	five_prime_UTR	10654733	10655009	.	+	.	ID=LotjaGi4g1v0081600.1.five_prime_UTR.1;Parent=LotjaGi4g1v0081600.1
LjG1.1_chr4	PGSB	exon	10654733	10655055	.	+	.	ID=LotjaGi4g1v0081600.1.exon.1;Parent=LotjaGi4g1v0081600.1
LjG1.1_chr4	PGSB	CDS	10655010	10655055	.	+	0	ID=LotjaGi4g1v0081600.1.CDS.1;Parent=LotjaGi4g1v0081600.1
LjG1.1_chr4	PGSB	exon	10655144	10655268	.	+	.	ID=LotjaGi4g1v0081600.1.exon.2;Parent=LotjaGi4g1v0081600.1
LjG1.1_chr4	PGSB	CDS	10655144	10655268	.	+	2	ID=LotjaGi4g1v0081600.1.CDS.2;Parent=LotjaGi4g1v0081600.1
LjG1.1_chr4	PGSB	exon	10655364	10655424	.	+	.	ID=LotjaGi4g1v0081600.1.exon.3;Parent=LotjaGi4g1v0081600.1
LjG1.1_chr4	PGSB	CDS	10655364	10655424	.	+	0	ID=LotjaGi4g1v0081600.1.CDS.3;Parent=LotjaGi4g1v0081600.1
LjG1.1_chr4	PGSB	exon	10655514	10655582	.	+	.	ID=LotjaGi4g1v0081600.1.exon.4;Parent=LotjaGi4g1v0081600.1
LjG1.1_chr4	PGSB	CDS	10655514	10655582	.	+	2	ID=LotjaGi4g1v0081600.1.CDS.4;Parent=LotjaGi4g1v0081600.1
LjG1.1_chr4	PGSB	exon	10656340	10656458	.	+	.	ID=LotjaGi4g1v0081600.1.exon.5;Parent=LotjaGi4g1v0081600.1
LjG1.1_chr4	PGSB	CDS	10656340	10656458	.	+	2	ID=LotjaGi4g1v0081600.1.CDS.5;Parent=LotjaGi4g1v0081600.1
LjG1.1_chr4	PGSB	exon	10657349	10657496	.	+	.	ID=LotjaGi4g1v0081600.1.exon.6;Parent=LotjaGi4g1v0081600.1
LjG1.1_chr4	PGSB	CDS	10657349	10657496	.	+	0	ID=LotjaGi4g1v0081600.1.CDS.6;Parent=LotjaGi4g1v0081600.1
LjG1.1_chr4	PGSB	exon	10657601	10657745	.	+	.	ID=LotjaGi4g1v0081600.1.exon.7;Parent=LotjaGi4g1v0081600.1
LjG1.1_chr4	PGSB	CDS	10657601	10657745	.	+	2	ID=LotjaGi4g1v0081600.1.CDS.7;Parent=LotjaGi4g1v0081600.1
LjG1.1_chr4	PGSB	exon	10657861	10657947	.	+	.	ID=LotjaGi4g1v0081600.1.exon.8;Parent=LotjaGi4g1v0081600.1
LjG1.1_chr4	PGSB	CDS	10657861	10657947	.	+	1	ID=LotjaGi4g1v0081600.1.CDS.8;Parent=LotjaGi4g1v0081600.1
LjG1.1_chr4	PGSB	CDS	10659777	10659819	.	+	1	ID=LotjaGi4g1v0081600.1.CDS.9;Parent=LotjaGi4g1v0081600.1
LjG1.1_chr4	PGSB	exon	10659777	10660587	.	+	.	ID=LotjaGi4g1v0081600.1.exon.9;Parent=LotjaGi4g1v0081600.1
LjG1.1_chr4	PGSB	three_prime_UTR	10659820	10660587	.	+	.	ID=LotjaGi4g1v0081600.1.three_prime_UTR.2;Parent=LotjaGi4g1v0081600.1
LjG1.1_chr4	PGSB	mRNA	10655010	10657994	.	+	.	ID=LotjaGi4g1v0081600.2;Parent=LotjaGi4g1v0081600;description=Phytanoyl-CoA dioxygenase domain protein;ahrdqual=***;GO=GO:0051213,GO:0055114;IPR=IPR008775;Pfam=SSF51197,PF05721;te-related=0
LjG1.1_chr4	PGSB	exon	10655010	10655055	.	+	.	ID=LotjaGi4g1v0081600.2.exon.1;Parent=LotjaGi4g1v0081600.2
LjG1.1_chr4	PGSB	CDS	10655010	10655055	.	+	0	ID=LotjaGi4g1v0081600.2.CDS.1;Parent=LotjaGi4g1v0081600.2
LjG1.1_chr4	PGSB	exon	10655144	10655268	.	+	.	ID=LotjaGi4g1v0081600.2.exon.2;Parent=LotjaGi4g1v0081600.2
LjG1.1_chr4	PGSB	CDS	10655144	10655268	.	+	2	ID=LotjaGi4g1v0081600.2.CDS.2;Parent=LotjaGi4g1v0081600.2
LjG1.1_chr4	PGSB	exon	10655364	10655424	.	+	.	ID=LotjaGi4g1v0081600.2.exon.3;Parent=LotjaGi4g1v0081600.2
LjG1.1_chr4	PGSB	CDS	10655364	10655424	.	+	0	ID=LotjaGi4g1v0081600.2.CDS.3;Parent=LotjaGi4g1v0081600.2
LjG1.1_chr4	PGSB	exon	10655514	10655582	.	+	.	ID=LotjaGi4g1v0081600.2.exon.4;Parent=LotjaGi4g1v0081600.2
LjG1.1_chr4	PGSB	CDS	10655514	10655582	.	+	2	ID=LotjaGi4g1v0081600.2.CDS.4;Parent=LotjaGi4g1v0081600.2
LjG1.1_chr4	PGSB	exon	10656340	10656458	.	+	.	ID=LotjaGi4g1v0081600.2.exon.5;Parent=LotjaGi4g1v0081600.2
LjG1.1_chr4	PGSB	CDS	10656340	10656458	.	+	2	ID=LotjaGi4g1v0081600.2.CDS.5;Parent=LotjaGi4g1v0081600.2
LjG1.1_chr4	PGSB	exon	10657349	10657496	.	+	.	ID=LotjaGi4g1v0081600.2.exon.6;Parent=LotjaGi4g1v0081600.2
LjG1.1_chr4	PGSB	CDS	10657349	10657496	.	+	0	ID=LotjaGi4g1v0081600.2.CDS.6;Parent=LotjaGi4g1v0081600.2
LjG1.1_chr4	PGSB	exon	10657601	10657745	.	+	.	ID=LotjaGi4g1v0081600.2.exon.7;Parent=LotjaGi4g1v0081600.2
LjG1.1_chr4	PGSB	CDS	10657601	10657745	.	+	2	ID=LotjaGi4g1v0081600.2.CDS.7;Parent=LotjaGi4g1v0081600.2
LjG1.1_chr4	PGSB	CDS	10657861	10657951	.	+	1	ID=LotjaGi4g1v0081600.2.CDS.8;Parent=LotjaGi4g1v0081600.2
LjG1.1_chr4	PGSB	exon	10657861	10657994	.	+	.	ID=LotjaGi4g1v0081600.2.exon.8;Parent=LotjaGi4g1v0081600.2
###
LjG1.1_chr4	PGSB	exon	10657861	10657994	.	+	.	ID=LotjaGi4g1v0081600.2.exon.8;Parent=LotjaGi4g1v0081600.2
LjG1.1_chr4	PGSB	gene	10662973	10666629	.	-	.	ID=LotjaGi4g1v0081700
LjG1.1_chr4	PGSB	mRNA	10662973	10666629	.	-	.	ID=LotjaGi4g1v0081700.1;Parent=LotjaGi4g1v0081700;description=Wuschel-related homeobox protein;ahrdqual=***;GO=GO:0003677,GO:0005634;IPR=IPR009057,IPR001356;Pfam=SSF46689,PF00046;te-related=0
LjG1.1_chr4	PGSB	three_prime_UTR	10662973	10663270	.	-	.	ID=LotjaGi4g1v0081700.1.three_prime_UTR.1;Parent=LotjaGi4g1v0081700.1
LjG1.1_chr4	PGSB	exon	10662973	10663669	.	-	.	ID=LotjaGi4g1v0081700.1.exon.1;Parent=LotjaGi4g1v0081700.1
LjG1.1_chr4	PGSB	CDS	10663271	10663669	.	-	0	ID=LotjaGi4g1v0081700.1.CDS.1;Parent=LotjaGi4g1v0081700.1
LjG1.1_chr4	PGSB	exon	10664068	10664144	.	-	.	ID=LotjaGi4g1v0081700.1.exon.2;Parent=LotjaGi4g1v0081700.1
LjG1.1_chr4	PGSB	CDS	10664068	10664144	.	-	2	ID=LotjaGi4g1v0081700.1.CDS.2;Parent=LotjaGi4g1v0081700.1
LjG1.1_chr4	PGSB	exon	10664845	10665141	.	-	.	ID=LotjaGi4g1v0081700.1.exon.3;Parent=LotjaGi4g1v0081700.1
LjG1.1_chr4	PGSB	CDS	10664845	10665141	.	-	2	ID=LotjaGi4g1v0081700.1.CDS.3;Parent=LotjaGi4g1v0081700.1
LjG1.1_chr4	PGSB	CDS	10665969	10666125	.	-	0	ID=LotjaGi4g1v0081700.1.CDS.4;Parent=LotjaGi4g1v0081700.1
LjG1.1_chr4	PGSB	exon	10665969	10666629	.	-	.	ID=LotjaGi4g1v0081700.1.exon.4;Parent=LotjaGi4g1v0081700.1
LjG1.1_chr4	PGSB	five_prime_UTR	10666126	10666629	.	-	.	ID=LotjaGi4g1v0081700.1.five_prime_UTR.2;Parent=LotjaGi4g1v0081700.1
###
LjG1.1_chr4	PGSB	five_prime_UTR	10666126	10666629	.	-	.	ID=LotjaGi4g1v0081700.1.five_prime_UTR.2;Parent=LotjaGi4g1v0081700.1
LjG1.1_chr4	PGSB	gene	10672084	10673115	.	+	.	ID=LotjaGi4g1v0081800
LjG1.1_chr4	PGSB	mRNA	10672084	10673115	.	+	.	ID=LotjaGi4g1v0081800.1;Parent=LotjaGi4g1v0081800;description=Clavata3/ESR (CLE) gene family member;ahrdqual=***;GO=GO:0016020,GO:0016021,GO:0048731;te-related=0
LjG1.1_chr4	PGSB	five_prime_UTR	10672084	10672407	.	+	.	ID=LotjaGi4g1v0081800.1.five_prime_UTR.1;Parent=LotjaGi4g1v0081800.1
LjG1.1_chr4	PGSB	exon	10672084	10673115	.	+	.	ID=LotjaGi4g1v0081800.1.exon.1;Parent=LotjaGi4g1v0081800.1
LjG1.1_chr4	PGSB	CDS	10672408	10672743	.	+	0	ID=LotjaGi4g1v0081800.1.CDS.1;Parent=LotjaGi4g1v0081800.1
LjG1.1_chr4	PGSB	three_prime_UTR	10672744	10673115	.	+	.	ID=LotjaGi4g1v0081800.1.three_prime_UTR.2;Parent=LotjaGi4g1v0081800.1
###
LjG1.1_chr4	PGSB	three_prime_UTR	10672744	10673115	.	+	.	ID=LotjaGi4g1v0081800.1.three_prime_UTR.2;Parent=LotjaGi4g1v0081800.1
LjG1.1_chr4	PGSB	gene	10699964	10704908	.	-	.	ID=LotjaGi4g1v0081900
LjG1.1_chr4	PGSB	mRNA	10699964	10704908	.	-	.	ID=LotjaGi4g1v0081900.1;Parent=LotjaGi4g1v0081900;description=Phosphoglucosamine mutase family protein;ahrdqual=***;GO=GO:0005975,GO:0016868;IPR=IPR016055,IPR016055,IPR005844,IPR005846,IPR005845,IPR016055;Pfam=SSF53738,SSF53738,PF02878,PF02880,PF02879,SSF53738;te-related=0
LjG1.1_chr4	PGSB	three_prime_UTR	10699964	10700326	.	-	.	ID=LotjaGi4g1v0081900.1.three_prime_UTR.1;Parent=LotjaGi4g1v0081900.1
LjG1.1_chr4	PGSB	exon	10699964	10700408	.	-	.	ID=LotjaGi4g1v0081900.1.exon.1;Parent=LotjaGi4g1v0081900.1
LjG1.1_chr4	PGSB	CDS	10700327	10700408	.	-	1	ID=LotjaGi4g1v0081900.1.CDS.1;Parent=LotjaGi4g1v0081900.1
LjG1.1_chr4	PGSB	exon	10700565	10700705	.	-	.	ID=LotjaGi4g1v0081900.1.exon.2;Parent=LotjaGi4g1v0081900.1
LjG1.1_chr4	PGSB	CDS	10700565	10700705	.	-	1	ID=LotjaGi4g1v0081900.1.CDS.2;Parent=LotjaGi4g1v0081900.1
LjG1.1_chr4	PGSB	exon	10700794	10700906	.	-	.	ID=LotjaGi4g1v0081900.1.exon.3;Parent=LotjaGi4g1v0081900.1
LjG1.1_chr4	PGSB	CDS	10700794	10700906	.	-	0	ID=LotjaGi4g1v0081900.1.CDS.3;Parent=LotjaGi4g1v0081900.1
LjG1.1_chr4	PGSB	exon	10701121	10701320	.	-	.	ID=LotjaGi4g1v0081900.1.exon.4;Parent=LotjaGi4g1v0081900.1
LjG1.1_chr4	PGSB	CDS	10701121	10701320	.	-	2	ID=LotjaGi4g1v0081900.1.CDS.4;Parent=LotjaGi4g1v0081900.1
LjG1.1_chr4	PGSB	exon	10702013	10702529	.	-	.	ID=LotjaGi4g1v0081900.1.exon.5;Parent=LotjaGi4g1v0081900.1
LjG1.1_chr4	PGSB	CDS	10702013	10702529	.	-	0	ID=LotjaGi4g1v0081900.1.CDS.5;Parent=LotjaGi4g1v0081900.1
LjG1.1_chr4	PGSB	exon	10703111	10703374	.	-	.	ID=LotjaGi4g1v0081900.1.exon.6;Parent=LotjaGi4g1v0081900.1
LjG1.1_chr4	PGSB	CDS	10703111	10703374	.	-	0	ID=LotjaGi4g1v0081900.1.CDS.6;Parent=LotjaGi4g1v0081900.1
LjG1.1_chr4	PGSB	CDS	10704288	10704809	.	-	0	ID=LotjaGi4g1v0081900.1.CDS.7;Parent=LotjaGi4g1v0081900.1
LjG1.1_chr4	PGSB	exon	10704288	10704908	.	-	.	ID=LotjaGi4g1v0081900.1.exon.7;Parent=LotjaGi4g1v0081900.1
LjG1.1_chr4	PGSB	five_prime_UTR	10704810	10704908	.	-	.	ID=LotjaGi4g1v0081900.1.five_prime_UTR.2;Parent=LotjaGi4g1v0081900.1
###
LjG1.1_chr4	PGSB	five_prime_UTR	10704810	10704908	.	-	.	ID=LotjaGi4g1v0081900.1.five_prime_UTR.2;Parent=LotjaGi4g1v0081900.1
LjG1.1_chr4	PGSB	gene	10705063	10708931	.	-	.	ID=LotjaGi4g1v0082000
LjG1.1_chr4	PGSB	mRNA	10705063	10708931	.	-	.	ID=LotjaGi4g1v0082000.1;Parent=LotjaGi4g1v0082000;description=C2 domain-containing family protein;ahrdqual=***;IPR=IPR000008,IPR000008,IPR000008;Pfam=PF00168,SSF49562,SSF49562;te-related=0
LjG1.1_chr4	PGSB	exon	10705063	10705420	.	-	.	ID=LotjaGi4g1v0082000.1.exon.1;Parent=LotjaGi4g1v0082000.1
LjG1.1_chr4	PGSB	three_prime_UTR	10705063	10705420	.	-	.	ID=LotjaGi4g1v0082000.1.three_prime_UTR.1;Parent=LotjaGi4g1v0082000.1
LjG1.1_chr4	PGSB	exon	10707931	10708236	.	-	.	ID=LotjaGi4g1v0082000.1.exon.2;Parent=LotjaGi4g1v0082000.1
LjG1.1_chr4	PGSB	CDS	10707931	10708236	.	-	0	ID=LotjaGi4g1v0082000.1.CDS.1;Parent=LotjaGi4g1v0082000.1
LjG1.1_chr4	PGSB	exon	10708352	10708447	.	-	.	ID=LotjaGi4g1v0082000.1.exon.3;Parent=LotjaGi4g1v0082000.1
LjG1.1_chr4	PGSB	CDS	10708352	10708447	.	-	0	ID=LotjaGi4g1v0082000.1.CDS.2;Parent=LotjaGi4g1v0082000.1
LjG1.1_chr4	PGSB	CDS	10708654	10708764	.	-	0	ID=LotjaGi4g1v0082000.1.CDS.3;Parent=LotjaGi4g1v0082000.1
LjG1.1_chr4	PGSB	exon	10708654	10708931	.	-	.	ID=LotjaGi4g1v0082000.1.exon.4;Parent=LotjaGi4g1v0082000.1
LjG1.1_chr4	PGSB	five_prime_UTR	10708765	10708931	.	-	.	ID=LotjaGi4g1v0082000.1.five_prime_UTR.2;Parent=LotjaGi4g1v0082000.1
LjG1.1_chr4	PGSB	mRNA	10707931	10708764	.	-	.	ID=LotjaGi4g1v0082000.2;Parent=LotjaGi4g1v0082000;description=C2 domain-containing family protein;ahrdqual=***;te-related=0
LjG1.1_chr4	PGSB	exon	10707931	10708236	.	-	.	ID=LotjaGi4g1v0082000.2.exon.1;Parent=LotjaGi4g1v0082000.2
LjG1.1_chr4	PGSB	CDS	10707931	10708236	.	-	0	ID=LotjaGi4g1v0082000.2.CDS.1;Parent=LotjaGi4g1v0082000.2
LjG1.1_chr4	PGSB	exon	10708352	10708447	.	-	.	ID=LotjaGi4g1v0082000.2.exon.2;Parent=LotjaGi4g1v0082000.2
LjG1.1_chr4	PGSB	CDS	10708352	10708447	.	-	0	ID=LotjaGi4g1v0082000.2.CDS.2;Parent=LotjaGi4g1v0082000.2
LjG1.1_chr4	PGSB	exon	10708654	10708764	.	-	.	ID=LotjaGi4g1v0082000.2.exon.3;Parent=LotjaGi4g1v0082000.2
LjG1.1_chr4	PGSB	CDS	10708654	10708764	.	-	0	ID=LotjaGi4g1v0082000.2.CDS.3;Parent=LotjaGi4g1v0082000.2
###
LjG1.1_chr4	PGSB	CDS	10708654	10708764	.	-	0	ID=LotjaGi4g1v0082000.2.CDS.3;Parent=LotjaGi4g1v0082000.2
LjG1.1_chr4	PGSB	gene	10718881	10721458	.	+	.	ID=LotjaGi4g1v0082100
LjG1.1_chr4	PGSB	mRNA	10718881	10721458	.	+	.	ID=LotjaGi4g1v0082100.1;Parent=LotjaGi4g1v0082100;description=Glucan endo-1,3-beta-glucosidase, putative;ahrdqual=***;GO=GO:0004553,GO:0005975,GO:0008152,GO:0016787,GO:0016798,GO:0042973;IPR=IPR017853,IPR000490;Pfam=SSF51445,PF00332;te-related=0
LjG1.1_chr4	PGSB	five_prime_UTR	10718881	10719110	.	+	.	ID=LotjaGi4g1v0082100.1.five_prime_UTR.1;Parent=LotjaGi4g1v0082100.1
LjG1.1_chr4	PGSB	exon	10718881	10719162	.	+	.	ID=LotjaGi4g1v0082100.1.exon.1;Parent=LotjaGi4g1v0082100.1
LjG1.1_chr4	PGSB	CDS	10719111	10719162	.	+	0	ID=LotjaGi4g1v0082100.1.CDS.1;Parent=LotjaGi4g1v0082100.1
LjG1.1_chr4	PGSB	CDS	10719282	10720402	.	+	2	ID=LotjaGi4g1v0082100.1.CDS.2;Parent=LotjaGi4g1v0082100.1
LjG1.1_chr4	PGSB	exon	10719282	10721458	.	+	.	ID=LotjaGi4g1v0082100.1.exon.2;Parent=LotjaGi4g1v0082100.1
LjG1.1_chr4	PGSB	three_prime_UTR	10720403	10721458	.	+	.	ID=LotjaGi4g1v0082100.1.three_prime_UTR.2;Parent=LotjaGi4g1v0082100.1
LjG1.1_chr4	PGSB	mRNA	10718881	10721458	.	+	.	ID=LotjaGi4g1v0082100.2;Parent=LotjaGi4g1v0082100;description=Glucan endo-1,3-beta-glucosidase, putative;ahrdqual=***;GO=GO:0004553,GO:0005975,GO:0008152,GO:0016787,GO:0016798,GO:0042973;IPR=IPR000490,IPR017853;Pfam=PF00332,SSF51445;te-related=0
LjG1.1_chr4	PGSB	five_prime_UTR	10718881	10719110	.	+	.	ID=LotjaGi4g1v0082100.2.five_prime_UTR.1;Parent=LotjaGi4g1v0082100.2
LjG1.1_chr4	PGSB	exon	10718881	10719162	.	+	.	ID=LotjaGi4g1v0082100.2.exon.1;Parent=LotjaGi4g1v0082100.2
LjG1.1_chr4	PGSB	CDS	10719111	10719162	.	+	0	ID=LotjaGi4g1v0082100.2.CDS.1;Parent=LotjaGi4g1v0082100.2
LjG1.1_chr4	PGSB	exon	10719282	10720336	.	+	.	ID=LotjaGi4g1v0082100.2.exon.2;Parent=LotjaGi4g1v0082100.2
LjG1.1_chr4	PGSB	CDS	10719282	10720336	.	+	2	ID=LotjaGi4g1v0082100.2.CDS.2;Parent=LotjaGi4g1v0082100.2
LjG1.1_chr4	PGSB	CDS	10720676	10720756	.	+	0	ID=LotjaGi4g1v0082100.2.CDS.3;Parent=LotjaGi4g1v0082100.2
LjG1.1_chr4	PGSB	exon	10720676	10721458	.	+	.	ID=LotjaGi4g1v0082100.2.exon.3;Parent=LotjaGi4g1v0082100.2
LjG1.1_chr4	PGSB	three_prime_UTR	10720757	10721458	.	+	.	ID=LotjaGi4g1v0082100.2.three_prime_UTR.2;Parent=LotjaGi4g1v0082100.2
###
LjG1.1_chr4	PGSB	three_prime_UTR	10720757	10721458	.	+	.	ID=LotjaGi4g1v0082100.2.three_prime_UTR.2;Parent=LotjaGi4g1v0082100.2
LjG1.1_chr4	PGSB	gene	10738322	10740552	.	+	.	ID=LotjaGi4g1v0082200
LjG1.1_chr4	PGSB	mRNA	10738322	10740552	.	+	.	ID=LotjaGi4g1v0082200.1;Parent=LotjaGi4g1v0082200;description=cytomegalovirus UL139 protein;ahrdqual=***;IPR=IPR021042;Pfam=PF12507;te-related=0
LjG1.1_chr4	PGSB	five_prime_UTR	10738322	10738372	.	+	.	ID=LotjaGi4g1v0082200.1.five_prime_UTR.1;Parent=LotjaGi4g1v0082200.1
LjG1.1_chr4	PGSB	exon	10738322	10738450	.	+	.	ID=LotjaGi4g1v0082200.1.exon.1;Parent=LotjaGi4g1v0082200.1
LjG1.1_chr4	PGSB	CDS	10738373	10738450	.	+	0	ID=LotjaGi4g1v0082200.1.CDS.1;Parent=LotjaGi4g1v0082200.1
LjG1.1_chr4	PGSB	exon	10738534	10738721	.	+	.	ID=LotjaGi4g1v0082200.1.exon.2;Parent=LotjaGi4g1v0082200.1
LjG1.1_chr4	PGSB	CDS	10738534	10738721	.	+	0	ID=LotjaGi4g1v0082200.1.CDS.2;Parent=LotjaGi4g1v0082200.1
LjG1.1_chr4	PGSB	exon	10738809	10738971	.	+	.	ID=LotjaGi4g1v0082200.1.exon.3;Parent=LotjaGi4g1v0082200.1
LjG1.1_chr4	PGSB	CDS	10738809	10738971	.	+	1	ID=LotjaGi4g1v0082200.1.CDS.3;Parent=LotjaGi4g1v0082200.1
LjG1.1_chr4	PGSB	CDS	10739426	10739740	.	+	0	ID=LotjaGi4g1v0082200.1.CDS.4;Parent=LotjaGi4g1v0082200.1
LjG1.1_chr4	PGSB	exon	10739426	10740552	.	+	.	ID=LotjaGi4g1v0082200.1.exon.4;Parent=LotjaGi4g1v0082200.1
LjG1.1_chr4	PGSB	three_prime_UTR	10739741	10740552	.	+	.	ID=LotjaGi4g1v0082200.1.three_prime_UTR.2;Parent=LotjaGi4g1v0082200.1
###
LjG1.1_chr4	PGSB	three_prime_UTR	10739741	10740552	.	+	.	ID=LotjaGi4g1v0082200.1.three_prime_UTR.2;Parent=LotjaGi4g1v0082200.1
LjG1.1_chr4	PGSB	gene	10766426	10769241	.	+	.	ID=LotjaGi4g1v0082300
LjG1.1_chr4	PGSB	mRNA	10766426	10769241	.	+	.	ID=LotjaGi4g1v0082300.1;Parent=LotjaGi4g1v0082300;description=Calcyclin-binding protein;ahrdqual=***;GO=GO:0015631,GO:0031625,GO:0044548;IPR=IPR015120,IPR008978,IPR007052;Pfam=PF09032,SSF49764,PF04969,SSF140106;te-related=0
LjG1.1_chr4	PGSB	five_prime_UTR	10766426	10766611	.	+	.	ID=LotjaGi4g1v0082300.1.five_prime_UTR.1;Parent=LotjaGi4g1v0082300.1
LjG1.1_chr4	PGSB	exon	10766426	10766722	.	+	.	ID=LotjaGi4g1v0082300.1.exon.1;Parent=LotjaGi4g1v0082300.1
LjG1.1_chr4	PGSB	CDS	10766612	10766722	.	+	0	ID=LotjaGi4g1v0082300.1.CDS.1;Parent=LotjaGi4g1v0082300.1
LjG1.1_chr4	PGSB	exon	10766818	10766958	.	+	.	ID=LotjaGi4g1v0082300.1.exon.2;Parent=LotjaGi4g1v0082300.1
LjG1.1_chr4	PGSB	CDS	10766818	10766958	.	+	0	ID=LotjaGi4g1v0082300.1.CDS.2;Parent=LotjaGi4g1v0082300.1
LjG1.1_chr4	PGSB	exon	10767814	10768053	.	+	.	ID=LotjaGi4g1v0082300.1.exon.3;Parent=LotjaGi4g1v0082300.1
LjG1.1_chr4	PGSB	CDS	10767814	10768053	.	+	0	ID=LotjaGi4g1v0082300.1.CDS.3;Parent=LotjaGi4g1v0082300.1
LjG1.1_chr4	PGSB	exon	10768136	10768195	.	+	.	ID=LotjaGi4g1v0082300.1.exon.4;Parent=LotjaGi4g1v0082300.1
LjG1.1_chr4	PGSB	CDS	10768136	10768195	.	+	0	ID=LotjaGi4g1v0082300.1.CDS.4;Parent=LotjaGi4g1v0082300.1
LjG1.1_chr4	PGSB	CDS	10768298	10768402	.	+	0	ID=LotjaGi4g1v0082300.1.CDS.5;Parent=LotjaGi4g1v0082300.1
LjG1.1_chr4	PGSB	exon	10768298	10769241	.	+	.	ID=LotjaGi4g1v0082300.1.exon.5;Parent=LotjaGi4g1v0082300.1
LjG1.1_chr4	PGSB	three_prime_UTR	10768403	10769241	.	+	.	ID=LotjaGi4g1v0082300.1.three_prime_UTR.2;Parent=LotjaGi4g1v0082300.1
###
LjG1.1_chr4	PGSB	three_prime_UTR	10768403	10769241	.	+	.	ID=LotjaGi4g1v0082300.1.three_prime_UTR.2;Parent=LotjaGi4g1v0082300.1
LjG1.1_chr4	PGSB	gene	10781197	10786377	.	-	.	ID=LotjaGi4g1v0082400
LjG1.1_chr4	PGSB	mRNA	10781197	10786372	.	-	.	ID=LotjaGi4g1v0082400.1;Parent=LotjaGi4g1v0082400;description=Pentatricopeptide repeat-containing protein family;ahrdqual=***;IPR=IPR002885,IPR002885,IPR002885,IPR002885,IPR002885,IPR002885,IPR002885,IPR002885,IPR002885,IPR002885,IPR002885,IPR002885,IPR002885,IPR002885,IPR002885,IPR002885,IPR002885,IPR002885,IPR002885,IPR002885;Pfam=TIGR00756,TIGR00756,TIGR00756,TIGR00756,TIGR00756,TIGR00756,TIGR00756,TIGR00756,TIGR00756,TIGR00756,TIGR00756,TIGR00756,PF13041,PF13041,PF13041,PF13041,PF13041,PF12854,PF12854,PF12854,SSF81901,SSF81901;te-related=0
LjG1.1_chr4	PGSB	exon	10781197	10782226	.	-	.	ID=LotjaGi4g1v0082400.1.exon.1;Parent=LotjaGi4g1v0082400.1
LjG1.1_chr4	PGSB	three_prime_UTR	10781197	10782226	.	-	.	ID=LotjaGi4g1v0082400.1.three_prime_UTR.1;Parent=LotjaGi4g1v0082400.1
LjG1.1_chr4	PGSB	exon	10782350	10782410	.	-	.	ID=LotjaGi4g1v0082400.1.exon.2;Parent=LotjaGi4g1v0082400.1
LjG1.1_chr4	PGSB	three_prime_UTR	10782350	10782410	.	-	.	ID=LotjaGi4g1v0082400.1.three_prime_UTR.2;Parent=LotjaGi4g1v0082400.1
LjG1.1_chr4	PGSB	exon	10783445	10783649	.	-	.	ID=LotjaGi4g1v0082400.1.exon.3;Parent=LotjaGi4g1v0082400.1
LjG1.1_chr4	PGSB	three_prime_UTR	10783445	10783649	.	-	.	ID=LotjaGi4g1v0082400.1.three_prime_UTR.3;Parent=LotjaGi4g1v0082400.1
LjG1.1_chr4	PGSB	three_prime_UTR	10784555	10784560	.	-	.	ID=LotjaGi4g1v0082400.1.three_prime_UTR.4;Parent=LotjaGi4g1v0082400.1
LjG1.1_chr4	PGSB	exon	10784555	10786372	.	-	.	ID=LotjaGi4g1v0082400.1.exon.4;Parent=LotjaGi4g1v0082400.1
LjG1.1_chr4	PGSB	CDS	10784561	10786204	.	-	0	ID=LotjaGi4g1v0082400.1.CDS.1;Parent=LotjaGi4g1v0082400.1
LjG1.1_chr4	PGSB	five_prime_UTR	10786205	10786372	.	-	.	ID=LotjaGi4g1v0082400.1.five_prime_UTR.5;Parent=LotjaGi4g1v0082400.1
LjG1.1_chr4	PGSB	mRNA	10781259	10786377	.	-	.	ID=LotjaGi4g1v0082400.2;Parent=LotjaGi4g1v0082400;description=Pentatricopeptide repeat-containing protein family;ahrdqual=***;te-related=0
LjG1.1_chr4	PGSB	exon	10781259	10782410	.	-	.	ID=LotjaGi4g1v0082400.2.exon.1;Parent=LotjaGi4g1v0082400.2
LjG1.1_chr4	PGSB	three_prime_UTR	10781259	10782410	.	-	.	ID=LotjaGi4g1v0082400.2.three_prime_UTR.1;Parent=LotjaGi4g1v0082400.2
LjG1.1_chr4	PGSB	three_prime_UTR	10783445	10784560	.	-	.	ID=LotjaGi4g1v0082400.2.three_prime_UTR.2;Parent=LotjaGi4g1v0082400.2
LjG1.1_chr4	PGSB	exon	10783445	10786377	.	-	.	ID=LotjaGi4g1v0082400.2.exon.2;Parent=LotjaGi4g1v0082400.2
LjG1.1_chr4	PGSB	CDS	10784561	10786204	.	-	0	ID=LotjaGi4g1v0082400.2.CDS.1;Parent=LotjaGi4g1v0082400.2
LjG1.1_chr4	PGSB	five_prime_UTR	10786205	10786377	.	-	.	ID=LotjaGi4g1v0082400.2.five_prime_UTR.3;Parent=LotjaGi4g1v0082400.2
###
LjG1.1_chr4	PGSB	five_prime_UTR	10786205	10786377	.	-	.	ID=LotjaGi4g1v0082400.2.five_prime_UTR.3;Parent=LotjaGi4g1v0082400.2
LjG1.1_chr4	PGSB	gene	10786503	10794114	.	+	.	ID=LotjaGi4g1v0082500_LC
LjG1.1_chr4	PGSB	mRNA	10786503	10794114	.	+	.	ID=LotjaGi4g1v0082500_LC.1;Parent=LotjaGi4g1v0082500_LC;description=CBL-interacting protein kinase 12;ahrdqual=--*;te-related=0
LjG1.1_chr4	PGSB	exon	10786503	10787671	.	+	.	ID=LotjaGi4g1v0082500_LC.1.exon.1;Parent=LotjaGi4g1v0082500_LC.1
LjG1.1_chr4	PGSB	five_prime_UTR	10786503	10787671	.	+	.	ID=LotjaGi4g1v0082500_LC.1.five_prime_UTR.1;Parent=LotjaGi4g1v0082500_LC.1
LjG1.1_chr4	PGSB	exon	10787791	10788365	.	+	.	ID=LotjaGi4g1v0082500_LC.1.exon.2;Parent=LotjaGi4g1v0082500_LC.1
LjG1.1_chr4	PGSB	five_prime_UTR	10787791	10788365	.	+	.	ID=LotjaGi4g1v0082500_LC.1.five_prime_UTR.2;Parent=LotjaGi4g1v0082500_LC.1
LjG1.1_chr4	PGSB	exon	10788515	10788659	.	+	.	ID=LotjaGi4g1v0082500_LC.1.exon.3;Parent=LotjaGi4g1v0082500_LC.1
LjG1.1_chr4	PGSB	five_prime_UTR	10788515	10788659	.	+	.	ID=LotjaGi4g1v0082500_LC.1.five_prime_UTR.3;Parent=LotjaGi4g1v0082500_LC.1
LjG1.1_chr4	PGSB	exon	10788745	10788899	.	+	.	ID=LotjaGi4g1v0082500_LC.1.exon.4;Parent=LotjaGi4g1v0082500_LC.1
LjG1.1_chr4	PGSB	five_prime_UTR	10788745	10788899	.	+	.	ID=LotjaGi4g1v0082500_LC.1.five_prime_UTR.4;Parent=LotjaGi4g1v0082500_LC.1
LjG1.1_chr4	PGSB	exon	10788976	10789099	.	+	.	ID=LotjaGi4g1v0082500_LC.1.exon.5;Parent=LotjaGi4g1v0082500_LC.1
LjG1.1_chr4	PGSB	five_prime_UTR	10788976	10789099	.	+	.	ID=LotjaGi4g1v0082500_LC.1.five_prime_UTR.5;Parent=LotjaGi4g1v0082500_LC.1
LjG1.1_chr4	PGSB	exon	10789196	10789384	.	+	.	ID=LotjaGi4g1v0082500_LC.1.exon.6;Parent=LotjaGi4g1v0082500_LC.1
LjG1.1_chr4	PGSB	five_prime_UTR	10789196	10789384	.	+	.	ID=LotjaGi4g1v0082500_LC.1.five_prime_UTR.6;Parent=LotjaGi4g1v0082500_LC.1
LjG1.1_chr4	PGSB	exon	10789470	10790363	.	+	.	ID=LotjaGi4g1v0082500_LC.1.exon.7;Parent=LotjaGi4g1v0082500_LC.1
LjG1.1_chr4	PGSB	five_prime_UTR	10789470	10790363	.	+	.	ID=LotjaGi4g1v0082500_LC.1.five_prime_UTR.7;Parent=LotjaGi4g1v0082500_LC.1
LjG1.1_chr4	PGSB	five_prime_UTR	10793000	10793008	.	+	.	ID=LotjaGi4g1v0082500_LC.1.five_prime_UTR.8;Parent=LotjaGi4g1v0082500_LC.1
LjG1.1_chr4	PGSB	exon	10793000	10794114	.	+	.	ID=LotjaGi4g1v0082500_LC.1.exon.8;Parent=LotjaGi4g1v0082500_LC.1
LjG1.1_chr4	PGSB	CDS	10793009	10793653	.	+	0	ID=LotjaGi4g1v0082500_LC.1.CDS.1;Parent=LotjaGi4g1v0082500_LC.1
LjG1.1_chr4	PGSB	three_prime_UTR	10793654	10794114	.	+	.	ID=LotjaGi4g1v0082500_LC.1.three_prime_UTR.9;Parent=LotjaGi4g1v0082500_LC.1
LjG1.1_chr4	PGSB	mRNA	10791805	10793991	.	+	.	ID=LotjaGi4g1v0082500_LC.2;Parent=LotjaGi4g1v0082500_LC;description=CBL-interacting protein kinase 12;ahrdqual=--*;te-related=0
LjG1.1_chr4	PGSB	exon	10791805	10792275	.	+	.	ID=LotjaGi4g1v0082500_LC.2.exon.1;Parent=LotjaGi4g1v0082500_LC.2
LjG1.1_chr4	PGSB	five_prime_UTR	10791805	10792275	.	+	.	ID=LotjaGi4g1v0082500_LC.2.five_prime_UTR.1;Parent=LotjaGi4g1v0082500_LC.2
LjG1.1_chr4	PGSB	five_prime_UTR	10793000	10793008	.	+	.	ID=LotjaGi4g1v0082500_LC.2.five_prime_UTR.2;Parent=LotjaGi4g1v0082500_LC.2
LjG1.1_chr4	PGSB	exon	10793000	10793991	.	+	.	ID=LotjaGi4g1v0082500_LC.2.exon.2;Parent=LotjaGi4g1v0082500_LC.2
LjG1.1_chr4	PGSB	CDS	10793009	10793653	.	+	0	ID=LotjaGi4g1v0082500_LC.2.CDS.1;Parent=LotjaGi4g1v0082500_LC.2
LjG1.1_chr4	PGSB	three_prime_UTR	10793654	10793991	.	+	.	ID=LotjaGi4g1v0082500_LC.2.three_prime_UTR.3;Parent=LotjaGi4g1v0082500_LC.2
LjG1.1_chr4	PGSB	mRNA	10791896	10793941	.	+	.	ID=LotjaGi4g1v0082500_LC.3;Parent=LotjaGi4g1v0082500_LC;description=CBL-interacting protein kinase 12;ahrdqual=--*;te-related=0
LjG1.1_chr4	PGSB	exon	10791896	10792072	.	+	.	ID=LotjaGi4g1v0082500_LC.3.exon.1;Parent=LotjaGi4g1v0082500_LC.3
LjG1.1_chr4	PGSB	five_prime_UTR	10791896	10792072	.	+	.	ID=LotjaGi4g1v0082500_LC.3.five_prime_UTR.1;Parent=LotjaGi4g1v0082500_LC.3
LjG1.1_chr4	PGSB	five_prime_UTR	10793000	10793008	.	+	.	ID=LotjaGi4g1v0082500_LC.3.five_prime_UTR.2;Parent=LotjaGi4g1v0082500_LC.3
LjG1.1_chr4	PGSB	exon	10793000	10793941	.	+	.	ID=LotjaGi4g1v0082500_LC.3.exon.2;Parent=LotjaGi4g1v0082500_LC.3
LjG1.1_chr4	PGSB	CDS	10793009	10793653	.	+	0	ID=LotjaGi4g1v0082500_LC.3.CDS.1;Parent=LotjaGi4g1v0082500_LC.3
LjG1.1_chr4	PGSB	three_prime_UTR	10793654	10793941	.	+	.	ID=LotjaGi4g1v0082500_LC.3.three_prime_UTR.3;Parent=LotjaGi4g1v0082500_LC.3
###
LjG1.1_chr4	PGSB	three_prime_UTR	10793654	10793941	.	+	.	ID=LotjaGi4g1v0082500_LC.3.three_prime_UTR.3;Parent=LotjaGi4g1v0082500_LC.3
LjG1.1_chr4	PGSB	gene	10817293	10819538	.	-	.	ID=LotjaGi4g1v0082600_LC
LjG1.1_chr4	PGSB	mRNA	10817293	10819538	.	-	.	ID=LotjaGi4g1v0082600_LC.1;Parent=LotjaGi4g1v0082600_LC;description=autoinhibited Ca(2+)-ATPase, isoform 4;ahrdqual=--*;te-related=0
LjG1.1_chr4	PGSB	three_prime_UTR	10817293	10817409	.	-	.	ID=LotjaGi4g1v0082600_LC.1.three_prime_UTR.1;Parent=LotjaGi4g1v0082600_LC.1
LjG1.1_chr4	PGSB	exon	10817293	10819538	.	-	.	ID=LotjaGi4g1v0082600_LC.1.exon.1;Parent=LotjaGi4g1v0082600_LC.1
LjG1.1_chr4	PGSB	CDS	10817410	10817724	.	-	0	ID=LotjaGi4g1v0082600_LC.1.CDS.1;Parent=LotjaGi4g1v0082600_LC.1
LjG1.1_chr4	PGSB	five_prime_UTR	10817725	10819538	.	-	.	ID=LotjaGi4g1v0082600_LC.1.five_prime_UTR.2;Parent=LotjaGi4g1v0082600_LC.1
LjG1.1_chr4	PGSB	mRNA	10817293	10819538	.	-	.	ID=LotjaGi4g1v0082600_LC.2;Parent=LotjaGi4g1v0082600_LC
LjG1.1_chr4	PGSB	five_prime_UTR	10817293	10817413	.	-	.	ID=LotjaGi4g1v0082600_LC.2.five_prime_UTR.1;Parent=LotjaGi4g1v0082600_LC.2
LjG1.1_chr4	PGSB	exon	10817293	10819538	.	-	.	ID=LotjaGi4g1v0082600_LC.2.exon.1;Parent=LotjaGi4g1v0082600_LC.2
LjG1.1_chr4	PGSB	CDS	10817414	10819015	.	-	0	ID=LotjaGi4g1v0082600_LC.2.CDS.1;Parent=LotjaGi4g1v0082600_LC.2
LjG1.1_chr4	PGSB	three_prime_UTR	10819016	10819538	.	-	.	ID=LotjaGi4g1v0082600_LC.2.three_prime_UTR.2;Parent=LotjaGi4g1v0082600_LC.2
###
LjG1.1_chr4	PGSB	three_prime_UTR	10819016	10819538	.	-	.	ID=LotjaGi4g1v0082600_LC.2.three_prime_UTR.2;Parent=LotjaGi4g1v0082600_LC.2
LjG1.1_chr4	PGSB	gene	10843862	10848025	.	+	.	ID=LotjaGi4g1v0082700
LjG1.1_chr4	PGSB	mRNA	10843862	10848025	.	+	.	ID=LotjaGi4g1v0082700.1;Parent=LotjaGi4g1v0082700;description=Exostosin family protein;ahrdqual=***;IPR=IPR004263;Pfam=PF03016;te-related=0
LjG1.1_chr4	PGSB	five_prime_UTR	10843862	10843996	.	+	.	ID=LotjaGi4g1v0082700.1.five_prime_UTR.1;Parent=LotjaGi4g1v0082700.1
LjG1.1_chr4	PGSB	exon	10843862	10844920	.	+	.	ID=LotjaGi4g1v0082700.1.exon.1;Parent=LotjaGi4g1v0082700.1
LjG1.1_chr4	PGSB	CDS	10843997	10844920	.	+	0	ID=LotjaGi4g1v0082700.1.CDS.1;Parent=LotjaGi4g1v0082700.1
LjG1.1_chr4	PGSB	exon	10845796	10846161	.	+	.	ID=LotjaGi4g1v0082700.1.exon.2;Parent=LotjaGi4g1v0082700.1
LjG1.1_chr4	PGSB	CDS	10845796	10846161	.	+	0	ID=LotjaGi4g1v0082700.1.CDS.2;Parent=LotjaGi4g1v0082700.1
LjG1.1_chr4	PGSB	CDS	10846942	10847121	.	+	0	ID=LotjaGi4g1v0082700.1.CDS.3;Parent=LotjaGi4g1v0082700.1
LjG1.1_chr4	PGSB	exon	10846942	10848025	.	+	.	ID=LotjaGi4g1v0082700.1.exon.3;Parent=LotjaGi4g1v0082700.1
LjG1.1_chr4	PGSB	three_prime_UTR	10847122	10848025	.	+	.	ID=LotjaGi4g1v0082700.1.three_prime_UTR.2;Parent=LotjaGi4g1v0082700.1
###
LjG1.1_chr4	PGSB	three_prime_UTR	10847122	10848025	.	+	.	ID=LotjaGi4g1v0082700.1.three_prime_UTR.2;Parent=LotjaGi4g1v0082700.1
LjG1.1_chr4	PGSB	gene	10858426	10867616	.	+	.	ID=LotjaGi4g1v0082800_LC
LjG1.1_chr4	PGSB	mRNA	10858426	10867616	.	+	.	ID=LotjaGi4g1v0082800_LC.1;Parent=LotjaGi4g1v0082800_LC;description=Protein FAR1-RELATED SEQUENCE 5;ahrdqual=*-*;GO=GO:0006355,GO:0008270;IPR=IPR004330;Pfam=PF03101;te-related=0
LjG1.1_chr4	PGSB	exon	10858426	10858455	.	+	.	ID=LotjaGi4g1v0082800_LC.1.exon.1;Parent=LotjaGi4g1v0082800_LC.1
LjG1.1_chr4	PGSB	five_prime_UTR	10858426	10858455	.	+	.	ID=LotjaGi4g1v0082800_LC.1.five_prime_UTR.1;Parent=LotjaGi4g1v0082800_LC.1
LjG1.1_chr4	PGSB	five_prime_UTR	10865674	10865688	.	+	.	ID=LotjaGi4g1v0082800_LC.1.five_prime_UTR.2;Parent=LotjaGi4g1v0082800_LC.1
LjG1.1_chr4	PGSB	exon	10865674	10866377	.	+	.	ID=LotjaGi4g1v0082800_LC.1.exon.2;Parent=LotjaGi4g1v0082800_LC.1
LjG1.1_chr4	PGSB	CDS	10865689	10866171	.	+	0	ID=LotjaGi4g1v0082800_LC.1.CDS.1;Parent=LotjaGi4g1v0082800_LC.1
LjG1.1_chr4	PGSB	three_prime_UTR	10866172	10866377	.	+	.	ID=LotjaGi4g1v0082800_LC.1.three_prime_UTR.3;Parent=LotjaGi4g1v0082800_LC.1
LjG1.1_chr4	PGSB	exon	10867045	10867616	.	+	.	ID=LotjaGi4g1v0082800_LC.1.exon.3;Parent=LotjaGi4g1v0082800_LC.1
LjG1.1_chr4	PGSB	three_prime_UTR	10867045	10867616	.	+	.	ID=LotjaGi4g1v0082800_LC.1.three_prime_UTR.4;Parent=LotjaGi4g1v0082800_LC.1
LjG1.1_chr4	PGSB	mRNA	10860742	10867616	.	+	.	ID=LotjaGi4g1v0082800_LC.2;Parent=LotjaGi4g1v0082800_LC;description=Frigida-LIKE protein;ahrdqual=***;GO=GO:0007275,GO:0009908,GO:0030154;IPR=IPR004330,IPR012474;Pfam=PF03101,PF07899;te-related=0
LjG1.1_chr4	PGSB	exon	10860742	10861064	.	+	.	ID=LotjaGi4g1v0082800_LC.2.exon.1;Parent=LotjaGi4g1v0082800_LC.2
LjG1.1_chr4	PGSB	five_prime_UTR	10860742	10861064	.	+	.	ID=LotjaGi4g1v0082800_LC.2.five_prime_UTR.1;Parent=LotjaGi4g1v0082800_LC.2
LjG1.1_chr4	PGSB	five_prime_UTR	10862281	10862332	.	+	.	ID=LotjaGi4g1v0082800_LC.2.five_prime_UTR.2;Parent=LotjaGi4g1v0082800_LC.2
LjG1.1_chr4	PGSB	exon	10862281	10863239	.	+	.	ID=LotjaGi4g1v0082800_LC.2.exon.2;Parent=LotjaGi4g1v0082800_LC.2
LjG1.1_chr4	PGSB	CDS	10862333	10863239	.	+	0	ID=LotjaGi4g1v0082800_LC.2.CDS.1;Parent=LotjaGi4g1v0082800_LC.2
LjG1.1_chr4	PGSB	exon	10863788	10864207	.	+	.	ID=LotjaGi4g1v0082800_LC.2.exon.3;Parent=LotjaGi4g1v0082800_LC.2
LjG1.1_chr4	PGSB	CDS	10863788	10864207	.	+	2	ID=LotjaGi4g1v0082800_LC.2.CDS.2;Parent=LotjaGi4g1v0082800_LC.2
LjG1.1_chr4	PGSB	exon	10864918	10865090	.	+	.	ID=LotjaGi4g1v0082800_LC.2.exon.4;Parent=LotjaGi4g1v0082800_LC.2
LjG1.1_chr4	PGSB	CDS	10864918	10865090	.	+	2	ID=LotjaGi4g1v0082800_LC.2.CDS.3;Parent=LotjaGi4g1v0082800_LC.2
LjG1.1_chr4	PGSB	exon	10865218	10865346	.	+	.	ID=LotjaGi4g1v0082800_LC.2.exon.5;Parent=LotjaGi4g1v0082800_LC.2
LjG1.1_chr4	PGSB	CDS	10865218	10865346	.	+	0	ID=LotjaGi4g1v0082800_LC.2.CDS.4;Parent=LotjaGi4g1v0082800_LC.2
LjG1.1_chr4	PGSB	CDS	10865674	10866171	.	+	0	ID=LotjaGi4g1v0082800_LC.2.CDS.5;Parent=LotjaGi4g1v0082800_LC.2
LjG1.1_chr4	PGSB	exon	10865674	10866377	.	+	.	ID=LotjaGi4g1v0082800_LC.2.exon.6;Parent=LotjaGi4g1v0082800_LC.2
LjG1.1_chr4	PGSB	three_prime_UTR	10866172	10866377	.	+	.	ID=LotjaGi4g1v0082800_LC.2.three_prime_UTR.3;Parent=LotjaGi4g1v0082800_LC.2
LjG1.1_chr4	PGSB	exon	10867045	10867616	.	+	.	ID=LotjaGi4g1v0082800_LC.2.exon.7;Parent=LotjaGi4g1v0082800_LC.2
LjG1.1_chr4	PGSB	three_prime_UTR	10867045	10867616	.	+	.	ID=LotjaGi4g1v0082800_LC.2.three_prime_UTR.4;Parent=LotjaGi4g1v0082800_LC.2
LjG1.1_chr4	PGSB	mRNA	10860821	10867377	.	+	.	ID=LotjaGi4g1v0082800_LC.3;Parent=LotjaGi4g1v0082800_LC;description=Frigida-LIKE protein;ahrdqual=***;GO=GO:0007275,GO:0009908,GO:0030154;IPR=IPR004330,IPR012474;Pfam=PF03101,PF07899;te-related=0
LjG1.1_chr4	PGSB	exon	10860821	10861064	.	+	.	ID=LotjaGi4g1v0082800_LC.3.exon.1;Parent=LotjaGi4g1v0082800_LC.3
LjG1.1_chr4	PGSB	five_prime_UTR	10860821	10861064	.	+	.	ID=LotjaGi4g1v0082800_LC.3.five_prime_UTR.1;Parent=LotjaGi4g1v0082800_LC.3
LjG1.1_chr4	PGSB	five_prime_UTR	10862281	10862332	.	+	.	ID=LotjaGi4g1v0082800_LC.3.five_prime_UTR.2;Parent=LotjaGi4g1v0082800_LC.3
LjG1.1_chr4	PGSB	exon	10862281	10863239	.	+	.	ID=LotjaGi4g1v0082800_LC.3.exon.2;Parent=LotjaGi4g1v0082800_LC.3
LjG1.1_chr4	PGSB	CDS	10862333	10863239	.	+	0	ID=LotjaGi4g1v0082800_LC.3.CDS.1;Parent=LotjaGi4g1v0082800_LC.3
LjG1.1_chr4	PGSB	exon	10863788	10864207	.	+	.	ID=LotjaGi4g1v0082800_LC.3.exon.3;Parent=LotjaGi4g1v0082800_LC.3
LjG1.1_chr4	PGSB	CDS	10863788	10864207	.	+	2	ID=LotjaGi4g1v0082800_LC.3.CDS.2;Parent=LotjaGi4g1v0082800_LC.3
LjG1.1_chr4	PGSB	exon	10864918	10865090	.	+	.	ID=LotjaGi4g1v0082800_LC.3.exon.4;Parent=LotjaGi4g1v0082800_LC.3
LjG1.1_chr4	PGSB	CDS	10864918	10865090	.	+	2	ID=LotjaGi4g1v0082800_LC.3.CDS.3;Parent=LotjaGi4g1v0082800_LC.3
LjG1.1_chr4	PGSB	exon	10865218	10865346	.	+	.	ID=LotjaGi4g1v0082800_LC.3.exon.5;Parent=LotjaGi4g1v0082800_LC.3
LjG1.1_chr4	PGSB	CDS	10865218	10865346	.	+	0	ID=LotjaGi4g1v0082800_LC.3.CDS.4;Parent=LotjaGi4g1v0082800_LC.3
LjG1.1_chr4	PGSB	exon	10865674	10866151	.	+	.	ID=LotjaGi4g1v0082800_LC.3.exon.6;Parent=LotjaGi4g1v0082800_LC.3
LjG1.1_chr4	PGSB	CDS	10865674	10866151	.	+	0	ID=LotjaGi4g1v0082800_LC.3.CDS.5;Parent=LotjaGi4g1v0082800_LC.3
LjG1.1_chr4	PGSB	CDS	10866249	10866253	.	+	2	ID=LotjaGi4g1v0082800_LC.3.CDS.6;Parent=LotjaGi4g1v0082800_LC.3
LjG1.1_chr4	PGSB	exon	10866249	10866377	.	+	.	ID=LotjaGi4g1v0082800_LC.3.exon.7;Parent=LotjaGi4g1v0082800_LC.3
LjG1.1_chr4	PGSB	three_prime_UTR	10866254	10866377	.	+	.	ID=LotjaGi4g1v0082800_LC.3.three_prime_UTR.3;Parent=LotjaGi4g1v0082800_LC.3
LjG1.1_chr4	PGSB	exon	10867045	10867377	.	+	.	ID=LotjaGi4g1v0082800_LC.3.exon.8;Parent=LotjaGi4g1v0082800_LC.3
LjG1.1_chr4	PGSB	three_prime_UTR	10867045	10867377	.	+	.	ID=LotjaGi4g1v0082800_LC.3.three_prime_UTR.4;Parent=LotjaGi4g1v0082800_LC.3
LjG1.1_chr4	PGSB	mRNA	10861334	10867334	.	+	.	ID=LotjaGi4g1v0082800_LC.4;Parent=LotjaGi4g1v0082800_LC;description=Frigida-LIKE protein;ahrdqual=***;GO=GO:0007275,GO:0009908,GO:0030154;te-related=0
LjG1.1_chr4	PGSB	exon	10861334	10861509	.	+	.	ID=LotjaGi4g1v0082800_LC.4.exon.1;Parent=LotjaGi4g1v0082800_LC.4
LjG1.1_chr4	PGSB	five_prime_UTR	10861334	10861509	.	+	.	ID=LotjaGi4g1v0082800_LC.4.five_prime_UTR.1;Parent=LotjaGi4g1v0082800_LC.4
LjG1.1_chr4	PGSB	five_prime_UTR	10862281	10862332	.	+	.	ID=LotjaGi4g1v0082800_LC.4.five_prime_UTR.2;Parent=LotjaGi4g1v0082800_LC.4
LjG1.1_chr4	PGSB	exon	10862281	10863239	.	+	.	ID=LotjaGi4g1v0082800_LC.4.exon.2;Parent=LotjaGi4g1v0082800_LC.4
LjG1.1_chr4	PGSB	CDS	10862333	10863239	.	+	0	ID=LotjaGi4g1v0082800_LC.4.CDS.1;Parent=LotjaGi4g1v0082800_LC.4
LjG1.1_chr4	PGSB	exon	10863788	10864207	.	+	.	ID=LotjaGi4g1v0082800_LC.4.exon.3;Parent=LotjaGi4g1v0082800_LC.4
LjG1.1_chr4	PGSB	CDS	10863788	10864207	.	+	2	ID=LotjaGi4g1v0082800_LC.4.CDS.2;Parent=LotjaGi4g1v0082800_LC.4
LjG1.1_chr4	PGSB	exon	10864918	10865090	.	+	.	ID=LotjaGi4g1v0082800_LC.4.exon.4;Parent=LotjaGi4g1v0082800_LC.4
LjG1.1_chr4	PGSB	CDS	10864918	10865090	.	+	2	ID=LotjaGi4g1v0082800_LC.4.CDS.3;Parent=LotjaGi4g1v0082800_LC.4
LjG1.1_chr4	PGSB	exon	10865218	10865346	.	+	.	ID=LotjaGi4g1v0082800_LC.4.exon.5;Parent=LotjaGi4g1v0082800_LC.4
LjG1.1_chr4	PGSB	CDS	10865218	10865346	.	+	0	ID=LotjaGi4g1v0082800_LC.4.CDS.4;Parent=LotjaGi4g1v0082800_LC.4
LjG1.1_chr4	PGSB	exon	10865674	10866151	.	+	.	ID=LotjaGi4g1v0082800_LC.4.exon.6;Parent=LotjaGi4g1v0082800_LC.4
LjG1.1_chr4	PGSB	CDS	10865674	10866151	.	+	0	ID=LotjaGi4g1v0082800_LC.4.CDS.5;Parent=LotjaGi4g1v0082800_LC.4
LjG1.1_chr4	PGSB	CDS	10866249	10866253	.	+	2	ID=LotjaGi4g1v0082800_LC.4.CDS.6;Parent=LotjaGi4g1v0082800_LC.4
LjG1.1_chr4	PGSB	exon	10866249	10866377	.	+	.	ID=LotjaGi4g1v0082800_LC.4.exon.7;Parent=LotjaGi4g1v0082800_LC.4
LjG1.1_chr4	PGSB	three_prime_UTR	10866254	10866377	.	+	.	ID=LotjaGi4g1v0082800_LC.4.three_prime_UTR.3;Parent=LotjaGi4g1v0082800_LC.4
LjG1.1_chr4	PGSB	exon	10867045	10867334	.	+	.	ID=LotjaGi4g1v0082800_LC.4.exon.8;Parent=LotjaGi4g1v0082800_LC.4
LjG1.1_chr4	PGSB	three_prime_UTR	10867045	10867334	.	+	.	ID=LotjaGi4g1v0082800_LC.4.three_prime_UTR.4;Parent=LotjaGi4g1v0082800_LC.4
###
LjG1.1_chr4	PGSB	three_prime_UTR	10867045	10867334	.	+	.	ID=LotjaGi4g1v0082800_LC.4.three_prime_UTR.4;Parent=LotjaGi4g1v0082800_LC.4
LjG1.1_chr4	PGSB	gene	10867873	10874937	.	-	.	ID=LotjaGi4g1v0082900
LjG1.1_chr4	PGSB	mRNA	10867873	10874937	.	-	.	ID=LotjaGi4g1v0082900.1;Parent=LotjaGi4g1v0082900;description=Histidine triad nucleotide binding protein;ahrdqual=***;GO=GO:0003824;IPR=IPR001310,IPR011146;Pfam=PF01230,SSF54197;te-related=0
LjG1.1_chr4	PGSB	three_prime_UTR	10867873	10868725	.	-	.	ID=LotjaGi4g1v0082900.1.three_prime_UTR.1;Parent=LotjaGi4g1v0082900.1
LjG1.1_chr4	PGSB	exon	10867873	10868793	.	-	.	ID=LotjaGi4g1v0082900.1.exon.1;Parent=LotjaGi4g1v0082900.1
LjG1.1_chr4	PGSB	CDS	10868726	10868793	.	-	2	ID=LotjaGi4g1v0082900.1.CDS.1;Parent=LotjaGi4g1v0082900.1
LjG1.1_chr4	PGSB	exon	10868904	10869021	.	-	.	ID=LotjaGi4g1v0082900.1.exon.2;Parent=LotjaGi4g1v0082900.1
LjG1.1_chr4	PGSB	CDS	10868904	10869021	.	-	0	ID=LotjaGi4g1v0082900.1.CDS.2;Parent=LotjaGi4g1v0082900.1
LjG1.1_chr4	PGSB	exon	10869376	10869523	.	-	.	ID=LotjaGi4g1v0082900.1.exon.3;Parent=LotjaGi4g1v0082900.1
LjG1.1_chr4	PGSB	CDS	10869376	10869523	.	-	1	ID=LotjaGi4g1v0082900.1.CDS.3;Parent=LotjaGi4g1v0082900.1
LjG1.1_chr4	PGSB	exon	10870120	10870206	.	-	.	ID=LotjaGi4g1v0082900.1.exon.4;Parent=LotjaGi4g1v0082900.1
LjG1.1_chr4	PGSB	CDS	10870120	10870206	.	-	1	ID=LotjaGi4g1v0082900.1.CDS.4;Parent=LotjaGi4g1v0082900.1
LjG1.1_chr4	PGSB	exon	10871721	10871804	.	-	.	ID=LotjaGi4g1v0082900.1.exon.5;Parent=LotjaGi4g1v0082900.1
LjG1.1_chr4	PGSB	CDS	10871721	10871804	.	-	1	ID=LotjaGi4g1v0082900.1.CDS.5;Parent=LotjaGi4g1v0082900.1
LjG1.1_chr4	PGSB	CDS	10871890	10871921	.	-	0	ID=LotjaGi4g1v0082900.1.CDS.6;Parent=LotjaGi4g1v0082900.1
LjG1.1_chr4	PGSB	exon	10871890	10874937	.	-	.	ID=LotjaGi4g1v0082900.1.exon.6;Parent=LotjaGi4g1v0082900.1
LjG1.1_chr4	PGSB	five_prime_UTR	10871922	10874937	.	-	.	ID=LotjaGi4g1v0082900.1.five_prime_UTR.2;Parent=LotjaGi4g1v0082900.1
###
LjG1.1_chr4	PGSB	five_prime_UTR	10871922	10874937	.	-	.	ID=LotjaGi4g1v0082900.1.five_prime_UTR.2;Parent=LotjaGi4g1v0082900.1
LjG1.1_chr4	PGSB	gene	10871548	10874937	.	+	.	ID=LotjaGi4g1v0083000
LjG1.1_chr4	PGSB	mRNA	10871548	10874937	.	+	.	ID=LotjaGi4g1v0083000.1;Parent=LotjaGi4g1v0083000;description=Sulfiredoxin;ahrdqual=***;GO=GO:0000166,GO:0005524,GO:0016209,GO:0016491,GO:0032542,GO:0055114,GO:0098869;IPR=IPR003115,IPR003115;Pfam=SSF110849,PF02195;te-related=0
LjG1.1_chr4	PGSB	five_prime_UTR	10871548	10872072	.	+	.	ID=LotjaGi4g1v0083000.1.five_prime_UTR.1;Parent=LotjaGi4g1v0083000.1
LjG1.1_chr4	PGSB	exon	10871548	10872181	.	+	.	ID=LotjaGi4g1v0083000.1.exon.1;Parent=LotjaGi4g1v0083000.1
LjG1.1_chr4	PGSB	CDS	10872073	10872181	.	+	0	ID=LotjaGi4g1v0083000.1.CDS.1;Parent=LotjaGi4g1v0083000.1
LjG1.1_chr4	PGSB	exon	10872267	10872436	.	+	.	ID=LotjaGi4g1v0083000.1.exon.2;Parent=LotjaGi4g1v0083000.1
LjG1.1_chr4	PGSB	CDS	10872267	10872436	.	+	2	ID=LotjaGi4g1v0083000.1.CDS.2;Parent=LotjaGi4g1v0083000.1
LjG1.1_chr4	PGSB	exon	10873690	10873723	.	+	.	ID=LotjaGi4g1v0083000.1.exon.3;Parent=LotjaGi4g1v0083000.1
LjG1.1_chr4	PGSB	CDS	10873690	10873723	.	+	0	ID=LotjaGi4g1v0083000.1.CDS.3;Parent=LotjaGi4g1v0083000.1
LjG1.1_chr4	PGSB	exon	10873939	10874032	.	+	.	ID=LotjaGi4g1v0083000.1.exon.4;Parent=LotjaGi4g1v0083000.1
LjG1.1_chr4	PGSB	CDS	10873939	10874032	.	+	2	ID=LotjaGi4g1v0083000.1.CDS.4;Parent=LotjaGi4g1v0083000.1
LjG1.1_chr4	PGSB	CDS	10874227	10874242	.	+	1	ID=LotjaGi4g1v0083000.1.CDS.5;Parent=LotjaGi4g1v0083000.1
LjG1.1_chr4	PGSB	exon	10874227	10874937	.	+	.	ID=LotjaGi4g1v0083000.1.exon.5;Parent=LotjaGi4g1v0083000.1
LjG1.1_chr4	PGSB	three_prime_UTR	10874243	10874937	.	+	.	ID=LotjaGi4g1v0083000.1.three_prime_UTR.2;Parent=LotjaGi4g1v0083000.1
###
LjG1.1_chr4	PGSB	three_prime_UTR	10874243	10874937	.	+	.	ID=LotjaGi4g1v0083000.1.three_prime_UTR.2;Parent=LotjaGi4g1v0083000.1
LjG1.1_chr4	PGSB	gene	10878856	10883221	.	+	.	ID=LotjaGi4g1v0083100
LjG1.1_chr4	PGSB	mRNA	10878856	10883221	.	+	.	ID=LotjaGi4g1v0083100.1;Parent=LotjaGi4g1v0083100;description=DNA-directed RNA polymerase family protein;ahrdqual=***;GO=GO:0003677,GO:0003899,GO:0006351,GO:0046983;IPR=IPR011262,IPR011262,IPR009025,IPR009025,IPR009025;Pfam=PF01000,SSF56553,SSF55257,SSF55257,PF01193;te-related=0
LjG1.1_chr4	PGSB	five_prime_UTR	10878856	10878977	.	+	.	ID=LotjaGi4g1v0083100.1.five_prime_UTR.1;Parent=LotjaGi4g1v0083100.1
LjG1.1_chr4	PGSB	exon	10878856	10879423	.	+	.	ID=LotjaGi4g1v0083100.1.exon.1;Parent=LotjaGi4g1v0083100.1
LjG1.1_chr4	PGSB	CDS	10878978	10879423	.	+	0	ID=LotjaGi4g1v0083100.1.CDS.1;Parent=LotjaGi4g1v0083100.1
LjG1.1_chr4	PGSB	exon	10879949	10880186	.	+	.	ID=LotjaGi4g1v0083100.1.exon.2;Parent=LotjaGi4g1v0083100.1
LjG1.1_chr4	PGSB	CDS	10879949	10880186	.	+	1	ID=LotjaGi4g1v0083100.1.CDS.2;Parent=LotjaGi4g1v0083100.1
LjG1.1_chr4	PGSB	CDS	10882583	10882855	.	+	0	ID=LotjaGi4g1v0083100.1.CDS.3;Parent=LotjaGi4g1v0083100.1
LjG1.1_chr4	PGSB	exon	10882583	10883221	.	+	.	ID=LotjaGi4g1v0083100.1.exon.3;Parent=LotjaGi4g1v0083100.1
LjG1.1_chr4	PGSB	three_prime_UTR	10882856	10883221	.	+	.	ID=LotjaGi4g1v0083100.1.three_prime_UTR.2;Parent=LotjaGi4g1v0083100.1
LjG1.1_chr4	PGSB	mRNA	10878978	10882855	.	+	.	ID=LotjaGi4g1v0083100.2;Parent=LotjaGi4g1v0083100;description=DNA-directed RNA polymerase family protein;ahrdqual=***;GO=GO:0003677,GO:0003899,GO:0006351,GO:0046983;IPR=IPR009025,IPR009025,IPR011262,IPR009025,IPR011262;Pfam=SSF55257,SSF55257,PF01000,PF01193,SSF56553;te-related=0
LjG1.1_chr4	PGSB	exon	10878978	10879415	.	+	.	ID=LotjaGi4g1v0083100.2.exon.1;Parent=LotjaGi4g1v0083100.2
LjG1.1_chr4	PGSB	CDS	10878978	10879415	.	+	0	ID=LotjaGi4g1v0083100.2.CDS.1;Parent=LotjaGi4g1v0083100.2
LjG1.1_chr4	PGSB	exon	10879752	10879780	.	+	.	ID=LotjaGi4g1v0083100.2.exon.2;Parent=LotjaGi4g1v0083100.2
LjG1.1_chr4	PGSB	CDS	10879752	10879780	.	+	0	ID=LotjaGi4g1v0083100.2.CDS.2;Parent=LotjaGi4g1v0083100.2
LjG1.1_chr4	PGSB	exon	10879949	10880186	.	+	.	ID=LotjaGi4g1v0083100.2.exon.3;Parent=LotjaGi4g1v0083100.2
LjG1.1_chr4	PGSB	CDS	10879949	10880186	.	+	1	ID=LotjaGi4g1v0083100.2.CDS.3;Parent=LotjaGi4g1v0083100.2
LjG1.1_chr4	PGSB	exon	10882583	10882855	.	+	.	ID=LotjaGi4g1v0083100.2.exon.4;Parent=LotjaGi4g1v0083100.2
LjG1.1_chr4	PGSB	CDS	10882583	10882855	.	+	0	ID=LotjaGi4g1v0083100.2.CDS.4;Parent=LotjaGi4g1v0083100.2
###
LjG1.1_chr4	PGSB	CDS	10882583	10882855	.	+	0	ID=LotjaGi4g1v0083100.2.CDS.4;Parent=LotjaGi4g1v0083100.2
LjG1.1_chr4	PGSB	gene	10883857	10904118	.	-	.	ID=LotjaGi4g1v0083200
LjG1.1_chr4	PGSB	mRNA	10884191	10904038	.	-	.	ID=LotjaGi4g1v0083200.1;Parent=LotjaGi4g1v0083200;description=Nck-associated protein 1;ahrdqual=***;IPR=IPR019137;Pfam=PF09735;te-related=0
LjG1.1_chr4	PGSB	three_prime_UTR	10884191	10884662	.	-	.	ID=LotjaGi4g1v0083200.1.three_prime_UTR.1;Parent=LotjaGi4g1v0083200.1
LjG1.1_chr4	PGSB	exon	10884191	10885143	.	-	.	ID=LotjaGi4g1v0083200.1.exon.1;Parent=LotjaGi4g1v0083200.1
LjG1.1_chr4	PGSB	CDS	10884663	10885143	.	-	1	ID=LotjaGi4g1v0083200.1.CDS.1;Parent=LotjaGi4g1v0083200.1
LjG1.1_chr4	PGSB	exon	10885328	10885537	.	-	.	ID=LotjaGi4g1v0083200.1.exon.2;Parent=LotjaGi4g1v0083200.1
LjG1.1_chr4	PGSB	CDS	10885328	10885537	.	-	1	ID=LotjaGi4g1v0083200.1.CDS.2;Parent=LotjaGi4g1v0083200.1
LjG1.1_chr4	PGSB	exon	10885798	10886789	.	-	.	ID=LotjaGi4g1v0083200.1.exon.3;Parent=LotjaGi4g1v0083200.1
LjG1.1_chr4	PGSB	CDS	10885798	10886789	.	-	0	ID=LotjaGi4g1v0083200.1.CDS.3;Parent=LotjaGi4g1v0083200.1
LjG1.1_chr4	PGSB	exon	10887791	10887887	.	-	.	ID=LotjaGi4g1v0083200.1.exon.4;Parent=LotjaGi4g1v0083200.1
LjG1.1_chr4	PGSB	CDS	10887791	10887887	.	-	1	ID=LotjaGi4g1v0083200.1.CDS.4;Parent=LotjaGi4g1v0083200.1
LjG1.1_chr4	PGSB	exon	10887975	10888114	.	-	.	ID=LotjaGi4g1v0083200.1.exon.5;Parent=LotjaGi4g1v0083200.1
LjG1.1_chr4	PGSB	CDS	10887975	10888114	.	-	0	ID=LotjaGi4g1v0083200.1.CDS.5;Parent=LotjaGi4g1v0083200.1
LjG1.1_chr4	PGSB	exon	10888178	10888303	.	-	.	ID=LotjaGi4g1v0083200.1.exon.6;Parent=LotjaGi4g1v0083200.1
LjG1.1_chr4	PGSB	CDS	10888178	10888303	.	-	0	ID=LotjaGi4g1v0083200.1.CDS.6;Parent=LotjaGi4g1v0083200.1
LjG1.1_chr4	PGSB	exon	10889758	10889868	.	-	.	ID=LotjaGi4g1v0083200.1.exon.7;Parent=LotjaGi4g1v0083200.1
LjG1.1_chr4	PGSB	CDS	10889758	10889868	.	-	0	ID=LotjaGi4g1v0083200.1.CDS.7;Parent=LotjaGi4g1v0083200.1
LjG1.1_chr4	PGSB	exon	10890023	10890104	.	-	.	ID=LotjaGi4g1v0083200.1.exon.8;Parent=LotjaGi4g1v0083200.1
LjG1.1_chr4	PGSB	CDS	10890023	10890104	.	-	1	ID=LotjaGi4g1v0083200.1.CDS.8;Parent=LotjaGi4g1v0083200.1
LjG1.1_chr4	PGSB	exon	10890970	10891115	.	-	.	ID=LotjaGi4g1v0083200.1.exon.9;Parent=LotjaGi4g1v0083200.1
LjG1.1_chr4	PGSB	CDS	10890970	10891115	.	-	0	ID=LotjaGi4g1v0083200.1.CDS.9;Parent=LotjaGi4g1v0083200.1
LjG1.1_chr4	PGSB	exon	10891441	10891634	.	-	.	ID=LotjaGi4g1v0083200.1.exon.10;Parent=LotjaGi4g1v0083200.1
LjG1.1_chr4	PGSB	CDS	10891441	10891634	.	-	2	ID=LotjaGi4g1v0083200.1.CDS.10;Parent=LotjaGi4g1v0083200.1
LjG1.1_chr4	PGSB	exon	10893365	10893443	.	-	.	ID=LotjaGi4g1v0083200.1.exon.11;Parent=LotjaGi4g1v0083200.1
LjG1.1_chr4	PGSB	CDS	10893365	10893443	.	-	0	ID=LotjaGi4g1v0083200.1.CDS.11;Parent=LotjaGi4g1v0083200.1
LjG1.1_chr4	PGSB	exon	10893678	10893788	.	-	.	ID=LotjaGi4g1v0083200.1.exon.12;Parent=LotjaGi4g1v0083200.1
LjG1.1_chr4	PGSB	CDS	10893678	10893788	.	-	0	ID=LotjaGi4g1v0083200.1.CDS.12;Parent=LotjaGi4g1v0083200.1
LjG1.1_chr4	PGSB	exon	10895099	10895231	.	-	.	ID=LotjaGi4g1v0083200.1.exon.13;Parent=LotjaGi4g1v0083200.1
LjG1.1_chr4	PGSB	CDS	10895099	10895231	.	-	1	ID=LotjaGi4g1v0083200.1.CDS.13;Parent=LotjaGi4g1v0083200.1
LjG1.1_chr4	PGSB	exon	10896963	10897105	.	-	.	ID=LotjaGi4g1v0083200.1.exon.14;Parent=LotjaGi4g1v0083200.1
LjG1.1_chr4	PGSB	CDS	10896963	10897105	.	-	0	ID=LotjaGi4g1v0083200.1.CDS.14;Parent=LotjaGi4g1v0083200.1
LjG1.1_chr4	PGSB	exon	10897184	10897228	.	-	.	ID=LotjaGi4g1v0083200.1.exon.15;Parent=LotjaGi4g1v0083200.1
LjG1.1_chr4	PGSB	CDS	10897184	10897228	.	-	0	ID=LotjaGi4g1v0083200.1.CDS.15;Parent=LotjaGi4g1v0083200.1
LjG1.1_chr4	PGSB	exon	10898108	10898215	.	-	.	ID=LotjaGi4g1v0083200.1.exon.16;Parent=LotjaGi4g1v0083200.1
LjG1.1_chr4	PGSB	CDS	10898108	10898215	.	-	0	ID=LotjaGi4g1v0083200.1.CDS.16;Parent=LotjaGi4g1v0083200.1
LjG1.1_chr4	PGSB	exon	10898316	10898441	.	-	.	ID=LotjaGi4g1v0083200.1.exon.17;Parent=LotjaGi4g1v0083200.1
LjG1.1_chr4	PGSB	CDS	10898316	10898441	.	-	0	ID=LotjaGi4g1v0083200.1.CDS.17;Parent=LotjaGi4g1v0083200.1
LjG1.1_chr4	PGSB	exon	10899173	10899257	.	-	.	ID=LotjaGi4g1v0083200.1.exon.18;Parent=LotjaGi4g1v0083200.1
LjG1.1_chr4	PGSB	CDS	10899173	10899257	.	-	1	ID=LotjaGi4g1v0083200.1.CDS.18;Parent=LotjaGi4g1v0083200.1
LjG1.1_chr4	PGSB	exon	10899755	10899837	.	-	.	ID=LotjaGi4g1v0083200.1.exon.19;Parent=LotjaGi4g1v0083200.1
LjG1.1_chr4	PGSB	CDS	10899755	10899837	.	-	0	ID=LotjaGi4g1v0083200.1.CDS.19;Parent=LotjaGi4g1v0083200.1
LjG1.1_chr4	PGSB	exon	10899971	10900051	.	-	.	ID=LotjaGi4g1v0083200.1.exon.20;Parent=LotjaGi4g1v0083200.1
LjG1.1_chr4	PGSB	CDS	10899971	10900051	.	-	0	ID=LotjaGi4g1v0083200.1.CDS.20;Parent=LotjaGi4g1v0083200.1
LjG1.1_chr4	PGSB	exon	10900481	10900561	.	-	.	ID=LotjaGi4g1v0083200.1.exon.21;Parent=LotjaGi4g1v0083200.1
LjG1.1_chr4	PGSB	CDS	10900481	10900561	.	-	0	ID=LotjaGi4g1v0083200.1.CDS.21;Parent=LotjaGi4g1v0083200.1
LjG1.1_chr4	PGSB	exon	10902811	10902885	.	-	.	ID=LotjaGi4g1v0083200.1.exon.22;Parent=LotjaGi4g1v0083200.1
LjG1.1_chr4	PGSB	CDS	10902811	10902885	.	-	0	ID=LotjaGi4g1v0083200.1.CDS.22;Parent=LotjaGi4g1v0083200.1
LjG1.1_chr4	PGSB	CDS	10902974	10903396	.	-	0	ID=LotjaGi4g1v0083200.1.CDS.23;Parent=LotjaGi4g1v0083200.1
LjG1.1_chr4	PGSB	exon	10902974	10903413	.	-	.	ID=LotjaGi4g1v0083200.1.exon.23;Parent=LotjaGi4g1v0083200.1
LjG1.1_chr4	PGSB	five_prime_UTR	10903397	10903413	.	-	.	ID=LotjaGi4g1v0083200.1.five_prime_UTR.2;Parent=LotjaGi4g1v0083200.1
LjG1.1_chr4	PGSB	exon	10903849	10904038	.	-	.	ID=LotjaGi4g1v0083200.1.exon.24;Parent=LotjaGi4g1v0083200.1
LjG1.1_chr4	PGSB	five_prime_UTR	10903849	10904038	.	-	.	ID=LotjaGi4g1v0083200.1.five_prime_UTR.3;Parent=LotjaGi4g1v0083200.1
LjG1.1_chr4	PGSB	mRNA	10884663	10899837	.	-	.	ID=LotjaGi4g1v0083200.2;Parent=LotjaGi4g1v0083200;description=Nck-associated protein 1;ahrdqual=***;IPR=IPR019137;Pfam=PF09735;te-related=0
LjG1.1_chr4	PGSB	exon	10884663	10885143	.	-	.	ID=LotjaGi4g1v0083200.2.exon.1;Parent=LotjaGi4g1v0083200.2
LjG1.1_chr4	PGSB	CDS	10884663	10885143	.	-	1	ID=LotjaGi4g1v0083200.2.CDS.1;Parent=LotjaGi4g1v0083200.2
LjG1.1_chr4	PGSB	exon	10885328	10885537	.	-	.	ID=LotjaGi4g1v0083200.2.exon.2;Parent=LotjaGi4g1v0083200.2
LjG1.1_chr4	PGSB	CDS	10885328	10885537	.	-	1	ID=LotjaGi4g1v0083200.2.CDS.2;Parent=LotjaGi4g1v0083200.2
LjG1.1_chr4	PGSB	exon	10885798	10886789	.	-	.	ID=LotjaGi4g1v0083200.2.exon.3;Parent=LotjaGi4g1v0083200.2
LjG1.1_chr4	PGSB	CDS	10885798	10886789	.	-	0	ID=LotjaGi4g1v0083200.2.CDS.3;Parent=LotjaGi4g1v0083200.2
LjG1.1_chr4	PGSB	exon	10887791	10887887	.	-	.	ID=LotjaGi4g1v0083200.2.exon.4;Parent=LotjaGi4g1v0083200.2
LjG1.1_chr4	PGSB	CDS	10887791	10887887	.	-	1	ID=LotjaGi4g1v0083200.2.CDS.4;Parent=LotjaGi4g1v0083200.2
LjG1.1_chr4	PGSB	exon	10887975	10888114	.	-	.	ID=LotjaGi4g1v0083200.2.exon.5;Parent=LotjaGi4g1v0083200.2
LjG1.1_chr4	PGSB	CDS	10887975	10888114	.	-	0	ID=LotjaGi4g1v0083200.2.CDS.5;Parent=LotjaGi4g1v0083200.2
LjG1.1_chr4	PGSB	exon	10888178	10888303	.	-	.	ID=LotjaGi4g1v0083200.2.exon.6;Parent=LotjaGi4g1v0083200.2
LjG1.1_chr4	PGSB	CDS	10888178	10888303	.	-	0	ID=LotjaGi4g1v0083200.2.CDS.6;Parent=LotjaGi4g1v0083200.2
LjG1.1_chr4	PGSB	exon	10889758	10889868	.	-	.	ID=LotjaGi4g1v0083200.2.exon.7;Parent=LotjaGi4g1v0083200.2
LjG1.1_chr4	PGSB	CDS	10889758	10889868	.	-	0	ID=LotjaGi4g1v0083200.2.CDS.7;Parent=LotjaGi4g1v0083200.2
LjG1.1_chr4	PGSB	exon	10890026	10890104	.	-	.	ID=LotjaGi4g1v0083200.2.exon.8;Parent=LotjaGi4g1v0083200.2
LjG1.1_chr4	PGSB	CDS	10890026	10890104	.	-	1	ID=LotjaGi4g1v0083200.2.CDS.8;Parent=LotjaGi4g1v0083200.2
LjG1.1_chr4	PGSB	exon	10890970	10891115	.	-	.	ID=LotjaGi4g1v0083200.2.exon.9;Parent=LotjaGi4g1v0083200.2
LjG1.1_chr4	PGSB	CDS	10890970	10891115	.	-	0	ID=LotjaGi4g1v0083200.2.CDS.9;Parent=LotjaGi4g1v0083200.2
LjG1.1_chr4	PGSB	exon	10891441	10891634	.	-	.	ID=LotjaGi4g1v0083200.2.exon.10;Parent=LotjaGi4g1v0083200.2
LjG1.1_chr4	PGSB	CDS	10891441	10891634	.	-	2	ID=LotjaGi4g1v0083200.2.CDS.10;Parent=LotjaGi4g1v0083200.2
LjG1.1_chr4	PGSB	exon	10893365	10893443	.	-	.	ID=LotjaGi4g1v0083200.2.exon.11;Parent=LotjaGi4g1v0083200.2
LjG1.1_chr4	PGSB	CDS	10893365	10893443	.	-	0	ID=LotjaGi4g1v0083200.2.CDS.11;Parent=LotjaGi4g1v0083200.2
LjG1.1_chr4	PGSB	exon	10893678	10893788	.	-	.	ID=LotjaGi4g1v0083200.2.exon.12;Parent=LotjaGi4g1v0083200.2
LjG1.1_chr4	PGSB	CDS	10893678	10893788	.	-	0	ID=LotjaGi4g1v0083200.2.CDS.12;Parent=LotjaGi4g1v0083200.2
LjG1.1_chr4	PGSB	exon	10895099	10895231	.	-	.	ID=LotjaGi4g1v0083200.2.exon.13;Parent=LotjaGi4g1v0083200.2
LjG1.1_chr4	PGSB	CDS	10895099	10895231	.	-	1	ID=LotjaGi4g1v0083200.2.CDS.13;Parent=LotjaGi4g1v0083200.2
LjG1.1_chr4	PGSB	exon	10896963	10897105	.	-	.	ID=LotjaGi4g1v0083200.2.exon.14;Parent=LotjaGi4g1v0083200.2
LjG1.1_chr4	PGSB	CDS	10896963	10897105	.	-	0	ID=LotjaGi4g1v0083200.2.CDS.14;Parent=LotjaGi4g1v0083200.2
LjG1.1_chr4	PGSB	exon	10897184	10897228	.	-	.	ID=LotjaGi4g1v0083200.2.exon.15;Parent=LotjaGi4g1v0083200.2
LjG1.1_chr4	PGSB	CDS	10897184	10897228	.	-	0	ID=LotjaGi4g1v0083200.2.CDS.15;Parent=LotjaGi4g1v0083200.2
LjG1.1_chr4	PGSB	exon	10898108	10898215	.	-	.	ID=LotjaGi4g1v0083200.2.exon.16;Parent=LotjaGi4g1v0083200.2
LjG1.1_chr4	PGSB	CDS	10898108	10898215	.	-	0	ID=LotjaGi4g1v0083200.2.CDS.16;Parent=LotjaGi4g1v0083200.2
LjG1.1_chr4	PGSB	exon	10898316	10898441	.	-	.	ID=LotjaGi4g1v0083200.2.exon.17;Parent=LotjaGi4g1v0083200.2
LjG1.1_chr4	PGSB	CDS	10898316	10898441	.	-	0	ID=LotjaGi4g1v0083200.2.CDS.17;Parent=LotjaGi4g1v0083200.2
LjG1.1_chr4	PGSB	exon	10899173	10899257	.	-	.	ID=LotjaGi4g1v0083200.2.exon.18;Parent=LotjaGi4g1v0083200.2
LjG1.1_chr4	PGSB	CDS	10899173	10899257	.	-	1	ID=LotjaGi4g1v0083200.2.CDS.18;Parent=LotjaGi4g1v0083200.2
LjG1.1_chr4	PGSB	exon	10899755	10899837	.	-	.	ID=LotjaGi4g1v0083200.2.exon.19;Parent=LotjaGi4g1v0083200.2
LjG1.1_chr4	PGSB	CDS	10899755	10899837	.	-	0	ID=LotjaGi4g1v0083200.2.CDS.19;Parent=LotjaGi4g1v0083200.2
LjG1.1_chr4	PGSB	mRNA	10884663	10903396	.	-	.	ID=LotjaGi4g1v0083200.3;Parent=LotjaGi4g1v0083200;description=Nck-associated protein 1;ahrdqual=***;te-related=0
LjG1.1_chr4	PGSB	exon	10884663	10885143	.	-	.	ID=LotjaGi4g1v0083200.3.exon.1;Parent=LotjaGi4g1v0083200.3
LjG1.1_chr4	PGSB	CDS	10884663	10885143	.	-	1	ID=LotjaGi4g1v0083200.3.CDS.1;Parent=LotjaGi4g1v0083200.3
LjG1.1_chr4	PGSB	exon	10885328	10885537	.	-	.	ID=LotjaGi4g1v0083200.3.exon.2;Parent=LotjaGi4g1v0083200.3
LjG1.1_chr4	PGSB	CDS	10885328	10885537	.	-	1	ID=LotjaGi4g1v0083200.3.CDS.2;Parent=LotjaGi4g1v0083200.3
LjG1.1_chr4	PGSB	exon	10885798	10886789	.	-	.	ID=LotjaGi4g1v0083200.3.exon.3;Parent=LotjaGi4g1v0083200.3
LjG1.1_chr4	PGSB	CDS	10885798	10886789	.	-	0	ID=LotjaGi4g1v0083200.3.CDS.3;Parent=LotjaGi4g1v0083200.3
LjG1.1_chr4	PGSB	exon	10887791	10887887	.	-	.	ID=LotjaGi4g1v0083200.3.exon.4;Parent=LotjaGi4g1v0083200.3
LjG1.1_chr4	PGSB	CDS	10887791	10887887	.	-	1	ID=LotjaGi4g1v0083200.3.CDS.4;Parent=LotjaGi4g1v0083200.3
LjG1.1_chr4	PGSB	exon	10887975	10888114	.	-	.	ID=LotjaGi4g1v0083200.3.exon.5;Parent=LotjaGi4g1v0083200.3
LjG1.1_chr4	PGSB	CDS	10887975	10888114	.	-	0	ID=LotjaGi4g1v0083200.3.CDS.5;Parent=LotjaGi4g1v0083200.3
LjG1.1_chr4	PGSB	exon	10888178	10888303	.	-	.	ID=LotjaGi4g1v0083200.3.exon.6;Parent=LotjaGi4g1v0083200.3
LjG1.1_chr4	PGSB	CDS	10888178	10888303	.	-	0	ID=LotjaGi4g1v0083200.3.CDS.6;Parent=LotjaGi4g1v0083200.3
LjG1.1_chr4	PGSB	exon	10889758	10889868	.	-	.	ID=LotjaGi4g1v0083200.3.exon.7;Parent=LotjaGi4g1v0083200.3
LjG1.1_chr4	PGSB	CDS	10889758	10889868	.	-	0	ID=LotjaGi4g1v0083200.3.CDS.7;Parent=LotjaGi4g1v0083200.3
LjG1.1_chr4	PGSB	exon	10890023	10890104	.	-	.	ID=LotjaGi4g1v0083200.3.exon.8;Parent=LotjaGi4g1v0083200.3
LjG1.1_chr4	PGSB	CDS	10890023	10890104	.	-	1	ID=LotjaGi4g1v0083200.3.CDS.8;Parent=LotjaGi4g1v0083200.3
LjG1.1_chr4	PGSB	exon	10890970	10891115	.	-	.	ID=LotjaGi4g1v0083200.3.exon.9;Parent=LotjaGi4g1v0083200.3
LjG1.1_chr4	PGSB	CDS	10890970	10891115	.	-	0	ID=LotjaGi4g1v0083200.3.CDS.9;Parent=LotjaGi4g1v0083200.3
LjG1.1_chr4	PGSB	exon	10891441	10891634	.	-	.	ID=LotjaGi4g1v0083200.3.exon.10;Parent=LotjaGi4g1v0083200.3
LjG1.1_chr4	PGSB	CDS	10891441	10891634	.	-	2	ID=LotjaGi4g1v0083200.3.CDS.10;Parent=LotjaGi4g1v0083200.3
LjG1.1_chr4	PGSB	exon	10893365	10893443	.	-	.	ID=LotjaGi4g1v0083200.3.exon.11;Parent=LotjaGi4g1v0083200.3
LjG1.1_chr4	PGSB	CDS	10893365	10893443	.	-	0	ID=LotjaGi4g1v0083200.3.CDS.11;Parent=LotjaGi4g1v0083200.3
LjG1.1_chr4	PGSB	exon	10893678	10893788	.	-	.	ID=LotjaGi4g1v0083200.3.exon.12;Parent=LotjaGi4g1v0083200.3
LjG1.1_chr4	PGSB	CDS	10893678	10893788	.	-	0	ID=LotjaGi4g1v0083200.3.CDS.12;Parent=LotjaGi4g1v0083200.3
LjG1.1_chr4	PGSB	exon	10895099	10895231	.	-	.	ID=LotjaGi4g1v0083200.3.exon.13;Parent=LotjaGi4g1v0083200.3
LjG1.1_chr4	PGSB	CDS	10895099	10895231	.	-	1	ID=LotjaGi4g1v0083200.3.CDS.13;Parent=LotjaGi4g1v0083200.3
LjG1.1_chr4	PGSB	exon	10896963	10897105	.	-	.	ID=LotjaGi4g1v0083200.3.exon.14;Parent=LotjaGi4g1v0083200.3
LjG1.1_chr4	PGSB	CDS	10896963	10897105	.	-	0	ID=LotjaGi4g1v0083200.3.CDS.14;Parent=LotjaGi4g1v0083200.3
LjG1.1_chr4	PGSB	exon	10897184	10897228	.	-	.	ID=LotjaGi4g1v0083200.3.exon.15;Parent=LotjaGi4g1v0083200.3
LjG1.1_chr4	PGSB	CDS	10897184	10897228	.	-	0	ID=LotjaGi4g1v0083200.3.CDS.15;Parent=LotjaGi4g1v0083200.3
LjG1.1_chr4	PGSB	exon	10898108	10898215	.	-	.	ID=LotjaGi4g1v0083200.3.exon.16;Parent=LotjaGi4g1v0083200.3
LjG1.1_chr4	PGSB	CDS	10898108	10898215	.	-	0	ID=LotjaGi4g1v0083200.3.CDS.16;Parent=LotjaGi4g1v0083200.3
LjG1.1_chr4	PGSB	exon	10898316	10898441	.	-	.	ID=LotjaGi4g1v0083200.3.exon.17;Parent=LotjaGi4g1v0083200.3
LjG1.1_chr4	PGSB	CDS	10898316	10898441	.	-	0	ID=LotjaGi4g1v0083200.3.CDS.17;Parent=LotjaGi4g1v0083200.3
LjG1.1_chr4	PGSB	exon	10899173	10899257	.	-	.	ID=LotjaGi4g1v0083200.3.exon.18;Parent=LotjaGi4g1v0083200.3
LjG1.1_chr4	PGSB	CDS	10899173	10899257	.	-	1	ID=LotjaGi4g1v0083200.3.CDS.18;Parent=LotjaGi4g1v0083200.3
LjG1.1_chr4	PGSB	exon	10899755	10899837	.	-	.	ID=LotjaGi4g1v0083200.3.exon.19;Parent=LotjaGi4g1v0083200.3
LjG1.1_chr4	PGSB	CDS	10899755	10899837	.	-	0	ID=LotjaGi4g1v0083200.3.CDS.19;Parent=LotjaGi4g1v0083200.3
LjG1.1_chr4	PGSB	exon	10899971	10900051	.	-	.	ID=LotjaGi4g1v0083200.3.exon.20;Parent=LotjaGi4g1v0083200.3
LjG1.1_chr4	PGSB	CDS	10899971	10900051	.	-	0	ID=LotjaGi4g1v0083200.3.CDS.20;Parent=LotjaGi4g1v0083200.3
LjG1.1_chr4	PGSB	exon	10900481	10900561	.	-	.	ID=LotjaGi4g1v0083200.3.exon.21;Parent=LotjaGi4g1v0083200.3
LjG1.1_chr4	PGSB	CDS	10900481	10900561	.	-	0	ID=LotjaGi4g1v0083200.3.CDS.21;Parent=LotjaGi4g1v0083200.3
LjG1.1_chr4	PGSB	exon	10902811	10902885	.	-	.	ID=LotjaGi4g1v0083200.3.exon.22;Parent=LotjaGi4g1v0083200.3
LjG1.1_chr4	PGSB	CDS	10902811	10902885	.	-	0	ID=LotjaGi4g1v0083200.3.CDS.22;Parent=LotjaGi4g1v0083200.3
LjG1.1_chr4	PGSB	exon	10902974	10903396	.	-	.	ID=LotjaGi4g1v0083200.3.exon.23;Parent=LotjaGi4g1v0083200.3
LjG1.1_chr4	PGSB	CDS	10902974	10903396	.	-	0	ID=LotjaGi4g1v0083200.3.CDS.23;Parent=LotjaGi4g1v0083200.3
LjG1.1_chr4	PGSB	mRNA	10884663	10903510	.	-	.	ID=LotjaGi4g1v0083200.4;Parent=LotjaGi4g1v0083200;description=NAP1;ahrdqual=*-*;IPR=IPR019137;Pfam=PF09735;te-related=0
LjG1.1_chr4	PGSB	exon	10884663	10885143	.	-	.	ID=LotjaGi4g1v0083200.4.exon.1;Parent=LotjaGi4g1v0083200.4
LjG1.1_chr4	PGSB	three_prime_UTR	10884663	10885143	.	-	.	ID=LotjaGi4g1v0083200.4.three_prime_UTR.1;Parent=LotjaGi4g1v0083200.4
LjG1.1_chr4	PGSB	exon	10885328	10885537	.	-	.	ID=LotjaGi4g1v0083200.4.exon.2;Parent=LotjaGi4g1v0083200.4
LjG1.1_chr4	PGSB	three_prime_UTR	10885328	10885537	.	-	.	ID=LotjaGi4g1v0083200.4.three_prime_UTR.2;Parent=LotjaGi4g1v0083200.4
LjG1.1_chr4	PGSB	exon	10885798	10886801	.	-	.	ID=LotjaGi4g1v0083200.4.exon.3;Parent=LotjaGi4g1v0083200.4
LjG1.1_chr4	PGSB	three_prime_UTR	10885798	10886801	.	-	.	ID=LotjaGi4g1v0083200.4.three_prime_UTR.3;Parent=LotjaGi4g1v0083200.4
LjG1.1_chr4	PGSB	exon	10887050	10887085	.	-	.	ID=LotjaGi4g1v0083200.4.exon.4;Parent=LotjaGi4g1v0083200.4
LjG1.1_chr4	PGSB	three_prime_UTR	10887050	10887085	.	-	.	ID=LotjaGi4g1v0083200.4.three_prime_UTR.4;Parent=LotjaGi4g1v0083200.4
LjG1.1_chr4	PGSB	exon	10887791	10887887	.	-	.	ID=LotjaGi4g1v0083200.4.exon.5;Parent=LotjaGi4g1v0083200.4
LjG1.1_chr4	PGSB	three_prime_UTR	10887791	10887887	.	-	.	ID=LotjaGi4g1v0083200.4.three_prime_UTR.5;Parent=LotjaGi4g1v0083200.4
LjG1.1_chr4	PGSB	exon	10887975	10888114	.	-	.	ID=LotjaGi4g1v0083200.4.exon.6;Parent=LotjaGi4g1v0083200.4
LjG1.1_chr4	PGSB	three_prime_UTR	10887975	10888114	.	-	.	ID=LotjaGi4g1v0083200.4.three_prime_UTR.6;Parent=LotjaGi4g1v0083200.4
LjG1.1_chr4	PGSB	exon	10888178	10888303	.	-	.	ID=LotjaGi4g1v0083200.4.exon.7;Parent=LotjaGi4g1v0083200.4
LjG1.1_chr4	PGSB	three_prime_UTR	10888178	10888303	.	-	.	ID=LotjaGi4g1v0083200.4.three_prime_UTR.7;Parent=LotjaGi4g1v0083200.4
LjG1.1_chr4	PGSB	exon	10889758	10889868	.	-	.	ID=LotjaGi4g1v0083200.4.exon.8;Parent=LotjaGi4g1v0083200.4
LjG1.1_chr4	PGSB	three_prime_UTR	10889758	10889868	.	-	.	ID=LotjaGi4g1v0083200.4.three_prime_UTR.8;Parent=LotjaGi4g1v0083200.4
LjG1.1_chr4	PGSB	exon	10890023	10890104	.	-	.	ID=LotjaGi4g1v0083200.4.exon.9;Parent=LotjaGi4g1v0083200.4
LjG1.1_chr4	PGSB	three_prime_UTR	10890023	10890104	.	-	.	ID=LotjaGi4g1v0083200.4.three_prime_UTR.9;Parent=LotjaGi4g1v0083200.4
LjG1.1_chr4	PGSB	exon	10890970	10891115	.	-	.	ID=LotjaGi4g1v0083200.4.exon.10;Parent=LotjaGi4g1v0083200.4
LjG1.1_chr4	PGSB	three_prime_UTR	10890970	10891115	.	-	.	ID=LotjaGi4g1v0083200.4.three_prime_UTR.10;Parent=LotjaGi4g1v0083200.4
LjG1.1_chr4	PGSB	exon	10891441	10891634	.	-	.	ID=LotjaGi4g1v0083200.4.exon.11;Parent=LotjaGi4g1v0083200.4
LjG1.1_chr4	PGSB	three_prime_UTR	10891441	10891634	.	-	.	ID=LotjaGi4g1v0083200.4.three_prime_UTR.11;Parent=LotjaGi4g1v0083200.4
LjG1.1_chr4	PGSB	exon	10893365	10893461	.	-	.	ID=LotjaGi4g1v0083200.4.exon.12;Parent=LotjaGi4g1v0083200.4
LjG1.1_chr4	PGSB	three_prime_UTR	10893365	10893461	.	-	.	ID=LotjaGi4g1v0083200.4.three_prime_UTR.12;Parent=LotjaGi4g1v0083200.4
LjG1.1_chr4	PGSB	exon	10893512	10893788	.	-	.	ID=LotjaGi4g1v0083200.4.exon.13;Parent=LotjaGi4g1v0083200.4
LjG1.1_chr4	PGSB	three_prime_UTR	10893512	10893788	.	-	.	ID=LotjaGi4g1v0083200.4.three_prime_UTR.13;Parent=LotjaGi4g1v0083200.4
LjG1.1_chr4	PGSB	exon	10895099	10895231	.	-	.	ID=LotjaGi4g1v0083200.4.exon.14;Parent=LotjaGi4g1v0083200.4
LjG1.1_chr4	PGSB	three_prime_UTR	10895099	10895231	.	-	.	ID=LotjaGi4g1v0083200.4.three_prime_UTR.14;Parent=LotjaGi4g1v0083200.4
LjG1.1_chr4	PGSB	exon	10896963	10897105	.	-	.	ID=LotjaGi4g1v0083200.4.exon.15;Parent=LotjaGi4g1v0083200.4
LjG1.1_chr4	PGSB	three_prime_UTR	10896963	10897105	.	-	.	ID=LotjaGi4g1v0083200.4.three_prime_UTR.15;Parent=LotjaGi4g1v0083200.4
LjG1.1_chr4	PGSB	exon	10897184	10897228	.	-	.	ID=LotjaGi4g1v0083200.4.exon.16;Parent=LotjaGi4g1v0083200.4
LjG1.1_chr4	PGSB	three_prime_UTR	10897184	10897228	.	-	.	ID=LotjaGi4g1v0083200.4.three_prime_UTR.16;Parent=LotjaGi4g1v0083200.4
LjG1.1_chr4	PGSB	exon	10898108	10898215	.	-	.	ID=LotjaGi4g1v0083200.4.exon.17;Parent=LotjaGi4g1v0083200.4
LjG1.1_chr4	PGSB	three_prime_UTR	10898108	10898215	.	-	.	ID=LotjaGi4g1v0083200.4.three_prime_UTR.17;Parent=LotjaGi4g1v0083200.4
LjG1.1_chr4	PGSB	exon	10898316	10898441	.	-	.	ID=LotjaGi4g1v0083200.4.exon.18;Parent=LotjaGi4g1v0083200.4
LjG1.1_chr4	PGSB	three_prime_UTR	10898316	10898441	.	-	.	ID=LotjaGi4g1v0083200.4.three_prime_UTR.18;Parent=LotjaGi4g1v0083200.4
LjG1.1_chr4	PGSB	exon	10899173	10899257	.	-	.	ID=LotjaGi4g1v0083200.4.exon.19;Parent=LotjaGi4g1v0083200.4
LjG1.1_chr4	PGSB	three_prime_UTR	10899173	10899257	.	-	.	ID=LotjaGi4g1v0083200.4.three_prime_UTR.19;Parent=LotjaGi4g1v0083200.4
LjG1.1_chr4	PGSB	exon	10899755	10899856	.	-	.	ID=LotjaGi4g1v0083200.4.exon.20;Parent=LotjaGi4g1v0083200.4
LjG1.1_chr4	PGSB	three_prime_UTR	10899755	10899856	.	-	.	ID=LotjaGi4g1v0083200.4.three_prime_UTR.20;Parent=LotjaGi4g1v0083200.4
LjG1.1_chr4	PGSB	three_prime_UTR	10899951	10899961	.	-	.	ID=LotjaGi4g1v0083200.4.three_prime_UTR.21;Parent=LotjaGi4g1v0083200.4
LjG1.1_chr4	PGSB	exon	10899951	10900051	.	-	.	ID=LotjaGi4g1v0083200.4.exon.21;Parent=LotjaGi4g1v0083200.4
LjG1.1_chr4	PGSB	CDS	10899962	10900051	.	-	0	ID=LotjaGi4g1v0083200.4.CDS.1;Parent=LotjaGi4g1v0083200.4
LjG1.1_chr4	PGSB	exon	10900481	10900561	.	-	.	ID=LotjaGi4g1v0083200.4.exon.22;Parent=LotjaGi4g1v0083200.4
LjG1.1_chr4	PGSB	CDS	10900481	10900561	.	-	0	ID=LotjaGi4g1v0083200.4.CDS.2;Parent=LotjaGi4g1v0083200.4
LjG1.1_chr4	PGSB	exon	10902811	10902885	.	-	.	ID=LotjaGi4g1v0083200.4.exon.23;Parent=LotjaGi4g1v0083200.4
LjG1.1_chr4	PGSB	CDS	10902811	10902885	.	-	0	ID=LotjaGi4g1v0083200.4.CDS.3;Parent=LotjaGi4g1v0083200.4
LjG1.1_chr4	PGSB	CDS	10902974	10903396	.	-	0	ID=LotjaGi4g1v0083200.4.CDS.4;Parent=LotjaGi4g1v0083200.4
LjG1.1_chr4	PGSB	exon	10902974	10903510	.	-	.	ID=LotjaGi4g1v0083200.4.exon.24;Parent=LotjaGi4g1v0083200.4
LjG1.1_chr4	PGSB	five_prime_UTR	10903397	10903510	.	-	.	ID=LotjaGi4g1v0083200.4.five_prime_UTR.22;Parent=LotjaGi4g1v0083200.4
LjG1.1_chr4	PGSB	mRNA	10884663	10903513	.	-	.	ID=LotjaGi4g1v0083200.5;Parent=LotjaGi4g1v0083200;description=NAP1;ahrdqual=*-*;IPR=IPR019137;Pfam=PF09735;te-related=0
LjG1.1_chr4	PGSB	exon	10884663	10885143	.	-	.	ID=LotjaGi4g1v0083200.5.exon.1;Parent=LotjaGi4g1v0083200.5
LjG1.1_chr4	PGSB	three_prime_UTR	10884663	10885143	.	-	.	ID=LotjaGi4g1v0083200.5.three_prime_UTR.1;Parent=LotjaGi4g1v0083200.5
LjG1.1_chr4	PGSB	exon	10885328	10885537	.	-	.	ID=LotjaGi4g1v0083200.5.exon.2;Parent=LotjaGi4g1v0083200.5
LjG1.1_chr4	PGSB	three_prime_UTR	10885328	10885537	.	-	.	ID=LotjaGi4g1v0083200.5.three_prime_UTR.2;Parent=LotjaGi4g1v0083200.5
LjG1.1_chr4	PGSB	exon	10885798	10886801	.	-	.	ID=LotjaGi4g1v0083200.5.exon.3;Parent=LotjaGi4g1v0083200.5
LjG1.1_chr4	PGSB	three_prime_UTR	10885798	10886801	.	-	.	ID=LotjaGi4g1v0083200.5.three_prime_UTR.3;Parent=LotjaGi4g1v0083200.5
LjG1.1_chr4	PGSB	exon	10886865	10886916	.	-	.	ID=LotjaGi4g1v0083200.5.exon.4;Parent=LotjaGi4g1v0083200.5
LjG1.1_chr4	PGSB	three_prime_UTR	10886865	10886916	.	-	.	ID=LotjaGi4g1v0083200.5.three_prime_UTR.4;Parent=LotjaGi4g1v0083200.5
LjG1.1_chr4	PGSB	exon	10887046	10887085	.	-	.	ID=LotjaGi4g1v0083200.5.exon.5;Parent=LotjaGi4g1v0083200.5
LjG1.1_chr4	PGSB	three_prime_UTR	10887046	10887085	.	-	.	ID=LotjaGi4g1v0083200.5.three_prime_UTR.5;Parent=LotjaGi4g1v0083200.5
LjG1.1_chr4	PGSB	exon	10887791	10887887	.	-	.	ID=LotjaGi4g1v0083200.5.exon.6;Parent=LotjaGi4g1v0083200.5
LjG1.1_chr4	PGSB	three_prime_UTR	10887791	10887887	.	-	.	ID=LotjaGi4g1v0083200.5.three_prime_UTR.6;Parent=LotjaGi4g1v0083200.5
LjG1.1_chr4	PGSB	exon	10887975	10888114	.	-	.	ID=LotjaGi4g1v0083200.5.exon.7;Parent=LotjaGi4g1v0083200.5
LjG1.1_chr4	PGSB	three_prime_UTR	10887975	10888114	.	-	.	ID=LotjaGi4g1v0083200.5.three_prime_UTR.7;Parent=LotjaGi4g1v0083200.5
LjG1.1_chr4	PGSB	exon	10888178	10888303	.	-	.	ID=LotjaGi4g1v0083200.5.exon.8;Parent=LotjaGi4g1v0083200.5
LjG1.1_chr4	PGSB	three_prime_UTR	10888178	10888303	.	-	.	ID=LotjaGi4g1v0083200.5.three_prime_UTR.8;Parent=LotjaGi4g1v0083200.5
LjG1.1_chr4	PGSB	exon	10889758	10889868	.	-	.	ID=LotjaGi4g1v0083200.5.exon.9;Parent=LotjaGi4g1v0083200.5
LjG1.1_chr4	PGSB	three_prime_UTR	10889758	10889868	.	-	.	ID=LotjaGi4g1v0083200.5.three_prime_UTR.9;Parent=LotjaGi4g1v0083200.5
LjG1.1_chr4	PGSB	exon	10890023	10890104	.	-	.	ID=LotjaGi4g1v0083200.5.exon.10;Parent=LotjaGi4g1v0083200.5
LjG1.1_chr4	PGSB	three_prime_UTR	10890023	10890104	.	-	.	ID=LotjaGi4g1v0083200.5.three_prime_UTR.10;Parent=LotjaGi4g1v0083200.5
LjG1.1_chr4	PGSB	exon	10890970	10891115	.	-	.	ID=LotjaGi4g1v0083200.5.exon.11;Parent=LotjaGi4g1v0083200.5
LjG1.1_chr4	PGSB	three_prime_UTR	10890970	10891115	.	-	.	ID=LotjaGi4g1v0083200.5.three_prime_UTR.11;Parent=LotjaGi4g1v0083200.5
LjG1.1_chr4	PGSB	exon	10891441	10891634	.	-	.	ID=LotjaGi4g1v0083200.5.exon.12;Parent=LotjaGi4g1v0083200.5
LjG1.1_chr4	PGSB	three_prime_UTR	10891441	10891634	.	-	.	ID=LotjaGi4g1v0083200.5.three_prime_UTR.12;Parent=LotjaGi4g1v0083200.5
LjG1.1_chr4	PGSB	exon	10893365	10893461	.	-	.	ID=LotjaGi4g1v0083200.5.exon.13;Parent=LotjaGi4g1v0083200.5
LjG1.1_chr4	PGSB	three_prime_UTR	10893365	10893461	.	-	.	ID=LotjaGi4g1v0083200.5.three_prime_UTR.13;Parent=LotjaGi4g1v0083200.5
LjG1.1_chr4	PGSB	exon	10893512	10893788	.	-	.	ID=LotjaGi4g1v0083200.5.exon.14;Parent=LotjaGi4g1v0083200.5
LjG1.1_chr4	PGSB	three_prime_UTR	10893512	10893788	.	-	.	ID=LotjaGi4g1v0083200.5.three_prime_UTR.14;Parent=LotjaGi4g1v0083200.5
LjG1.1_chr4	PGSB	exon	10895099	10895231	.	-	.	ID=LotjaGi4g1v0083200.5.exon.15;Parent=LotjaGi4g1v0083200.5
LjG1.1_chr4	PGSB	three_prime_UTR	10895099	10895231	.	-	.	ID=LotjaGi4g1v0083200.5.three_prime_UTR.15;Parent=LotjaGi4g1v0083200.5
LjG1.1_chr4	PGSB	exon	10896963	10897105	.	-	.	ID=LotjaGi4g1v0083200.5.exon.16;Parent=LotjaGi4g1v0083200.5
LjG1.1_chr4	PGSB	three_prime_UTR	10896963	10897105	.	-	.	ID=LotjaGi4g1v0083200.5.three_prime_UTR.16;Parent=LotjaGi4g1v0083200.5
LjG1.1_chr4	PGSB	exon	10897184	10897228	.	-	.	ID=LotjaGi4g1v0083200.5.exon.17;Parent=LotjaGi4g1v0083200.5
LjG1.1_chr4	PGSB	three_prime_UTR	10897184	10897228	.	-	.	ID=LotjaGi4g1v0083200.5.three_prime_UTR.17;Parent=LotjaGi4g1v0083200.5
LjG1.1_chr4	PGSB	exon	10898108	10898215	.	-	.	ID=LotjaGi4g1v0083200.5.exon.18;Parent=LotjaGi4g1v0083200.5
LjG1.1_chr4	PGSB	three_prime_UTR	10898108	10898215	.	-	.	ID=LotjaGi4g1v0083200.5.three_prime_UTR.18;Parent=LotjaGi4g1v0083200.5
LjG1.1_chr4	PGSB	exon	10898316	10898441	.	-	.	ID=LotjaGi4g1v0083200.5.exon.19;Parent=LotjaGi4g1v0083200.5
LjG1.1_chr4	PGSB	three_prime_UTR	10898316	10898441	.	-	.	ID=LotjaGi4g1v0083200.5.three_prime_UTR.19;Parent=LotjaGi4g1v0083200.5
LjG1.1_chr4	PGSB	exon	10899173	10899257	.	-	.	ID=LotjaGi4g1v0083200.5.exon.20;Parent=LotjaGi4g1v0083200.5
LjG1.1_chr4	PGSB	three_prime_UTR	10899173	10899257	.	-	.	ID=LotjaGi4g1v0083200.5.three_prime_UTR.20;Parent=LotjaGi4g1v0083200.5
LjG1.1_chr4	PGSB	three_prime_UTR	10899755	10899805	.	-	.	ID=LotjaGi4g1v0083200.5.three_prime_UTR.21;Parent=LotjaGi4g1v0083200.5
LjG1.1_chr4	PGSB	exon	10899755	10899837	.	-	.	ID=LotjaGi4g1v0083200.5.exon.21;Parent=LotjaGi4g1v0083200.5
LjG1.1_chr4	PGSB	CDS	10899806	10899837	.	-	2	ID=LotjaGi4g1v0083200.5.CDS.1;Parent=LotjaGi4g1v0083200.5
LjG1.1_chr4	PGSB	exon	10899967	10900051	.	-	.	ID=LotjaGi4g1v0083200.5.exon.22;Parent=LotjaGi4g1v0083200.5
LjG1.1_chr4	PGSB	CDS	10899967	10900051	.	-	0	ID=LotjaGi4g1v0083200.5.CDS.2;Parent=LotjaGi4g1v0083200.5
LjG1.1_chr4	PGSB	exon	10900481	10900561	.	-	.	ID=LotjaGi4g1v0083200.5.exon.23;Parent=LotjaGi4g1v0083200.5
LjG1.1_chr4	PGSB	CDS	10900481	10900561	.	-	0	ID=LotjaGi4g1v0083200.5.CDS.3;Parent=LotjaGi4g1v0083200.5
LjG1.1_chr4	PGSB	exon	10902811	10902885	.	-	.	ID=LotjaGi4g1v0083200.5.exon.24;Parent=LotjaGi4g1v0083200.5
LjG1.1_chr4	PGSB	CDS	10902811	10902885	.	-	0	ID=LotjaGi4g1v0083200.5.CDS.4;Parent=LotjaGi4g1v0083200.5
LjG1.1_chr4	PGSB	CDS	10902974	10903396	.	-	0	ID=LotjaGi4g1v0083200.5.CDS.5;Parent=LotjaGi4g1v0083200.5
LjG1.1_chr4	PGSB	exon	10902974	10903513	.	-	.	ID=LotjaGi4g1v0083200.5.exon.25;Parent=LotjaGi4g1v0083200.5
LjG1.1_chr4	PGSB	five_prime_UTR	10903397	10903513	.	-	.	ID=LotjaGi4g1v0083200.5.five_prime_UTR.22;Parent=LotjaGi4g1v0083200.5
###
LjG1.1_chr4	PGSB	five_prime_UTR	10903397	10903513	.	-	.	ID=LotjaGi4g1v0083200.5.five_prime_UTR.22;Parent=LotjaGi4g1v0083200.5
LjG1.1_chr4	PGSB	gene	10906727	10913311	.	-	.	ID=LotjaGi4g1v0083300
LjG1.1_chr4	PGSB	mRNA	10906727	10913311	.	-	.	ID=LotjaGi4g1v0083300.1;Parent=LotjaGi4g1v0083300;description=60 kDa chaperonin;ahrdqual=***;GO=GO:0005524,GO:0005737,GO:0006457,GO:0042026;IPR=IPR027409,IPR001844,IPR002423;Pfam=SSF54849,SSF52029,SSF54849,TIGR02348,SSF48592,SSF48592,PF00118;te-related=0
LjG1.1_chr4	PGSB	three_prime_UTR	10906727	10907433	.	-	.	ID=LotjaGi4g1v0083300.1.three_prime_UTR.1;Parent=LotjaGi4g1v0083300.1
LjG1.1_chr4	PGSB	exon	10906727	10907721	.	-	.	ID=LotjaGi4g1v0083300.1.exon.1;Parent=LotjaGi4g1v0083300.1
LjG1.1_chr4	PGSB	CDS	10907434	10907721	.	-	0	ID=LotjaGi4g1v0083300.1.CDS.1;Parent=LotjaGi4g1v0083300.1
LjG1.1_chr4	PGSB	exon	10908721	10908921	.	-	.	ID=LotjaGi4g1v0083300.1.exon.2;Parent=LotjaGi4g1v0083300.1
LjG1.1_chr4	PGSB	CDS	10908721	10908921	.	-	0	ID=LotjaGi4g1v0083300.1.CDS.2;Parent=LotjaGi4g1v0083300.1
LjG1.1_chr4	PGSB	exon	10909982	10910232	.	-	.	ID=LotjaGi4g1v0083300.1.exon.3;Parent=LotjaGi4g1v0083300.1
LjG1.1_chr4	PGSB	CDS	10909982	10910232	.	-	2	ID=LotjaGi4g1v0083300.1.CDS.3;Parent=LotjaGi4g1v0083300.1
LjG1.1_chr4	PGSB	exon	10910507	10910813	.	-	.	ID=LotjaGi4g1v0083300.1.exon.4;Parent=LotjaGi4g1v0083300.1
LjG1.1_chr4	PGSB	CDS	10910507	10910813	.	-	0	ID=LotjaGi4g1v0083300.1.CDS.4;Parent=LotjaGi4g1v0083300.1
LjG1.1_chr4	PGSB	exon	10910987	10911132	.	-	.	ID=LotjaGi4g1v0083300.1.exon.5;Parent=LotjaGi4g1v0083300.1
LjG1.1_chr4	PGSB	CDS	10910987	10911132	.	-	2	ID=LotjaGi4g1v0083300.1.CDS.5;Parent=LotjaGi4g1v0083300.1
LjG1.1_chr4	PGSB	exon	10911223	10911430	.	-	.	ID=LotjaGi4g1v0083300.1.exon.6;Parent=LotjaGi4g1v0083300.1
LjG1.1_chr4	PGSB	CDS	10911223	10911430	.	-	0	ID=LotjaGi4g1v0083300.1.CDS.6;Parent=LotjaGi4g1v0083300.1
LjG1.1_chr4	PGSB	exon	10911531	10911652	.	-	.	ID=LotjaGi4g1v0083300.1.exon.7;Parent=LotjaGi4g1v0083300.1
LjG1.1_chr4	PGSB	CDS	10911531	10911652	.	-	2	ID=LotjaGi4g1v0083300.1.CDS.7;Parent=LotjaGi4g1v0083300.1
LjG1.1_chr4	PGSB	exon	10912481	10912643	.	-	.	ID=LotjaGi4g1v0083300.1.exon.8;Parent=LotjaGi4g1v0083300.1
LjG1.1_chr4	PGSB	CDS	10912481	10912643	.	-	0	ID=LotjaGi4g1v0083300.1.CDS.8;Parent=LotjaGi4g1v0083300.1
LjG1.1_chr4	PGSB	CDS	10912753	10912836	.	-	0	ID=LotjaGi4g1v0083300.1.CDS.9;Parent=LotjaGi4g1v0083300.1
LjG1.1_chr4	PGSB	exon	10912753	10913311	.	-	.	ID=LotjaGi4g1v0083300.1.exon.9;Parent=LotjaGi4g1v0083300.1
LjG1.1_chr4	PGSB	five_prime_UTR	10912837	10913311	.	-	.	ID=LotjaGi4g1v0083300.1.five_prime_UTR.2;Parent=LotjaGi4g1v0083300.1
LjG1.1_chr4	PGSB	mRNA	10906727	10913311	.	-	.	ID=LotjaGi4g1v0083300.2;Parent=LotjaGi4g1v0083300;description=60 kDa chaperonin;ahrdqual=***;GO=GO:0005524,GO:0005737,GO:0006457,GO:0042026;IPR=IPR027409,IPR002423;Pfam=SSF54849,SSF48592,SSF48592,SSF52029,SSF54849,PF00118;te-related=0
LjG1.1_chr4	PGSB	three_prime_UTR	10906727	10907433	.	-	.	ID=LotjaGi4g1v0083300.2.three_prime_UTR.1;Parent=LotjaGi4g1v0083300.2
LjG1.1_chr4	PGSB	exon	10906727	10907721	.	-	.	ID=LotjaGi4g1v0083300.2.exon.1;Parent=LotjaGi4g1v0083300.2
LjG1.1_chr4	PGSB	CDS	10907434	10907721	.	-	0	ID=LotjaGi4g1v0083300.2.CDS.1;Parent=LotjaGi4g1v0083300.2
LjG1.1_chr4	PGSB	exon	10908721	10908921	.	-	.	ID=LotjaGi4g1v0083300.2.exon.2;Parent=LotjaGi4g1v0083300.2
LjG1.1_chr4	PGSB	CDS	10908721	10908921	.	-	0	ID=LotjaGi4g1v0083300.2.CDS.2;Parent=LotjaGi4g1v0083300.2
LjG1.1_chr4	PGSB	exon	10909982	10910232	.	-	.	ID=LotjaGi4g1v0083300.2.exon.3;Parent=LotjaGi4g1v0083300.2
LjG1.1_chr4	PGSB	CDS	10909982	10910232	.	-	2	ID=LotjaGi4g1v0083300.2.CDS.3;Parent=LotjaGi4g1v0083300.2
LjG1.1_chr4	PGSB	exon	10910507	10910813	.	-	.	ID=LotjaGi4g1v0083300.2.exon.4;Parent=LotjaGi4g1v0083300.2
LjG1.1_chr4	PGSB	CDS	10910507	10910813	.	-	0	ID=LotjaGi4g1v0083300.2.CDS.4;Parent=LotjaGi4g1v0083300.2
LjG1.1_chr4	PGSB	exon	10910987	10911132	.	-	.	ID=LotjaGi4g1v0083300.2.exon.5;Parent=LotjaGi4g1v0083300.2
LjG1.1_chr4	PGSB	CDS	10910987	10911132	.	-	2	ID=LotjaGi4g1v0083300.2.CDS.5;Parent=LotjaGi4g1v0083300.2
LjG1.1_chr4	PGSB	exon	10911223	10911430	.	-	.	ID=LotjaGi4g1v0083300.2.exon.6;Parent=LotjaGi4g1v0083300.2
LjG1.1_chr4	PGSB	CDS	10911223	10911430	.	-	0	ID=LotjaGi4g1v0083300.2.CDS.6;Parent=LotjaGi4g1v0083300.2
LjG1.1_chr4	PGSB	CDS	10911551	10911556	.	-	0	ID=LotjaGi4g1v0083300.2.CDS.7;Parent=LotjaGi4g1v0083300.2
LjG1.1_chr4	PGSB	exon	10911551	10911652	.	-	.	ID=LotjaGi4g1v0083300.2.exon.7;Parent=LotjaGi4g1v0083300.2
LjG1.1_chr4	PGSB	five_prime_UTR	10911557	10911652	.	-	.	ID=LotjaGi4g1v0083300.2.five_prime_UTR.2;Parent=LotjaGi4g1v0083300.2
LjG1.1_chr4	PGSB	exon	10912481	10912643	.	-	.	ID=LotjaGi4g1v0083300.2.exon.8;Parent=LotjaGi4g1v0083300.2
LjG1.1_chr4	PGSB	five_prime_UTR	10912481	10912643	.	-	.	ID=LotjaGi4g1v0083300.2.five_prime_UTR.3;Parent=LotjaGi4g1v0083300.2
LjG1.1_chr4	PGSB	exon	10912753	10913311	.	-	.	ID=LotjaGi4g1v0083300.2.exon.9;Parent=LotjaGi4g1v0083300.2
LjG1.1_chr4	PGSB	five_prime_UTR	10912753	10913311	.	-	.	ID=LotjaGi4g1v0083300.2.five_prime_UTR.4;Parent=LotjaGi4g1v0083300.2
LjG1.1_chr4	PGSB	mRNA	10907434	10911607	.	-	.	ID=LotjaGi4g1v0083300.3;Parent=LotjaGi4g1v0083300;description=60 kDa chaperonin;ahrdqual=***;GO=GO:0005524,GO:0005737,GO:0006457,GO:0042026;te-related=0
LjG1.1_chr4	PGSB	exon	10907434	10907721	.	-	.	ID=LotjaGi4g1v0083300.3.exon.1;Parent=LotjaGi4g1v0083300.3
LjG1.1_chr4	PGSB	CDS	10907434	10907721	.	-	0	ID=LotjaGi4g1v0083300.3.CDS.1;Parent=LotjaGi4g1v0083300.3
LjG1.1_chr4	PGSB	exon	10908721	10908921	.	-	.	ID=LotjaGi4g1v0083300.3.exon.2;Parent=LotjaGi4g1v0083300.3
LjG1.1_chr4	PGSB	CDS	10908721	10908921	.	-	0	ID=LotjaGi4g1v0083300.3.CDS.2;Parent=LotjaGi4g1v0083300.3
LjG1.1_chr4	PGSB	exon	10909982	10910232	.	-	.	ID=LotjaGi4g1v0083300.3.exon.3;Parent=LotjaGi4g1v0083300.3
LjG1.1_chr4	PGSB	CDS	10909982	10910232	.	-	2	ID=LotjaGi4g1v0083300.3.CDS.3;Parent=LotjaGi4g1v0083300.3
LjG1.1_chr4	PGSB	exon	10910507	10910813	.	-	.	ID=LotjaGi4g1v0083300.3.exon.4;Parent=LotjaGi4g1v0083300.3
LjG1.1_chr4	PGSB	CDS	10910507	10910813	.	-	0	ID=LotjaGi4g1v0083300.3.CDS.4;Parent=LotjaGi4g1v0083300.3
LjG1.1_chr4	PGSB	exon	10910987	10911132	.	-	.	ID=LotjaGi4g1v0083300.3.exon.5;Parent=LotjaGi4g1v0083300.3
LjG1.1_chr4	PGSB	CDS	10910987	10911132	.	-	2	ID=LotjaGi4g1v0083300.3.CDS.5;Parent=LotjaGi4g1v0083300.3
LjG1.1_chr4	PGSB	exon	10911223	10911430	.	-	.	ID=LotjaGi4g1v0083300.3.exon.6;Parent=LotjaGi4g1v0083300.3
LjG1.1_chr4	PGSB	CDS	10911223	10911430	.	-	0	ID=LotjaGi4g1v0083300.3.CDS.6;Parent=LotjaGi4g1v0083300.3
LjG1.1_chr4	PGSB	CDS	10911551	10911556	.	-	0	ID=LotjaGi4g1v0083300.3.CDS.7;Parent=LotjaGi4g1v0083300.3
LjG1.1_chr4	PGSB	exon	10911551	10911607	.	-	.	ID=LotjaGi4g1v0083300.3.exon.7;Parent=LotjaGi4g1v0083300.3
LjG1.1_chr4	PGSB	mRNA	10907434	10912836	.	-	.	ID=LotjaGi4g1v0083300.4;Parent=LotjaGi4g1v0083300;description=60 kDa chaperonin;ahrdqual=***;GO=GO:0005524,GO:0005737,GO:0006457,GO:0042026;IPR=IPR002423,IPR027409,IPR001844;Pfam=PF00118,SSF54849,SSF54849,SSF52029,TIGR02348,SSF48592,SSF48592;te-related=0
LjG1.1_chr4	PGSB	exon	10907434	10907721	.	-	.	ID=LotjaGi4g1v0083300.4.exon.1;Parent=LotjaGi4g1v0083300.4
LjG1.1_chr4	PGSB	CDS	10907434	10907721	.	-	0	ID=LotjaGi4g1v0083300.4.CDS.1;Parent=LotjaGi4g1v0083300.4
LjG1.1_chr4	PGSB	exon	10908721	10908921	.	-	.	ID=LotjaGi4g1v0083300.4.exon.2;Parent=LotjaGi4g1v0083300.4
LjG1.1_chr4	PGSB	CDS	10908721	10908921	.	-	0	ID=LotjaGi4g1v0083300.4.CDS.2;Parent=LotjaGi4g1v0083300.4
LjG1.1_chr4	PGSB	exon	10909982	10910232	.	-	.	ID=LotjaGi4g1v0083300.4.exon.3;Parent=LotjaGi4g1v0083300.4
LjG1.1_chr4	PGSB	CDS	10909982	10910232	.	-	2	ID=LotjaGi4g1v0083300.4.CDS.3;Parent=LotjaGi4g1v0083300.4
LjG1.1_chr4	PGSB	exon	10910507	10910813	.	-	.	ID=LotjaGi4g1v0083300.4.exon.4;Parent=LotjaGi4g1v0083300.4
LjG1.1_chr4	PGSB	CDS	10910507	10910813	.	-	0	ID=LotjaGi4g1v0083300.4.CDS.4;Parent=LotjaGi4g1v0083300.4
LjG1.1_chr4	PGSB	exon	10910987	10911132	.	-	.	ID=LotjaGi4g1v0083300.4.exon.5;Parent=LotjaGi4g1v0083300.4
LjG1.1_chr4	PGSB	CDS	10910987	10911132	.	-	2	ID=LotjaGi4g1v0083300.4.CDS.5;Parent=LotjaGi4g1v0083300.4
LjG1.1_chr4	PGSB	exon	10911223	10911430	.	-	.	ID=LotjaGi4g1v0083300.4.exon.6;Parent=LotjaGi4g1v0083300.4
LjG1.1_chr4	PGSB	CDS	10911223	10911430	.	-	0	ID=LotjaGi4g1v0083300.4.CDS.6;Parent=LotjaGi4g1v0083300.4
LjG1.1_chr4	PGSB	exon	10911531	10911652	.	-	.	ID=LotjaGi4g1v0083300.4.exon.7;Parent=LotjaGi4g1v0083300.4
LjG1.1_chr4	PGSB	CDS	10911531	10911652	.	-	2	ID=LotjaGi4g1v0083300.4.CDS.7;Parent=LotjaGi4g1v0083300.4
LjG1.1_chr4	PGSB	CDS	10912481	10912526	.	-	0	ID=LotjaGi4g1v0083300.4.CDS.8;Parent=LotjaGi4g1v0083300.4
LjG1.1_chr4	PGSB	exon	10912481	10912614	.	-	.	ID=LotjaGi4g1v0083300.4.exon.8;Parent=LotjaGi4g1v0083300.4
LjG1.1_chr4	PGSB	five_prime_UTR	10912527	10912614	.	-	.	ID=LotjaGi4g1v0083300.4.five_prime_UTR.1;Parent=LotjaGi4g1v0083300.4
LjG1.1_chr4	PGSB	exon	10912753	10912836	.	-	.	ID=LotjaGi4g1v0083300.4.exon.9;Parent=LotjaGi4g1v0083300.4
LjG1.1_chr4	PGSB	five_prime_UTR	10912753	10912836	.	-	.	ID=LotjaGi4g1v0083300.4.five_prime_UTR.2;Parent=LotjaGi4g1v0083300.4
###
LjG1.1_chr4	PGSB	five_prime_UTR	10912753	10912836	.	-	.	ID=LotjaGi4g1v0083300.4.five_prime_UTR.2;Parent=LotjaGi4g1v0083300.4
LjG1.1_chr4	PGSB	gene	10939720	10943356	.	+	.	ID=LotjaGi4g1v0083400
LjG1.1_chr4	PGSB	mRNA	10939720	10943356	.	+	.	ID=LotjaGi4g1v0083400.1;Parent=LotjaGi4g1v0083400;description=Pentatricopeptide repeat-containing protein;ahrdqual=***;GO=GO:0008270,GO:0008568,GO:0016787,GO:0051013;IPR=IPR002885,IPR002885,IPR002885,IPR002885,IPR032867;Pfam=PF01535,PF01535,PF01535,TIGR00756,PF14432;te-related=0
LjG1.1_chr4	PGSB	five_prime_UTR	10939720	10940042	.	+	.	ID=LotjaGi4g1v0083400.1.five_prime_UTR.1;Parent=LotjaGi4g1v0083400.1
LjG1.1_chr4	PGSB	exon	10939720	10943356	.	+	.	ID=LotjaGi4g1v0083400.1.exon.1;Parent=LotjaGi4g1v0083400.1
LjG1.1_chr4	PGSB	CDS	10940043	10941725	.	+	0	ID=LotjaGi4g1v0083400.1.CDS.1;Parent=LotjaGi4g1v0083400.1
LjG1.1_chr4	PGSB	three_prime_UTR	10941726	10943356	.	+	.	ID=LotjaGi4g1v0083400.1.three_prime_UTR.2;Parent=LotjaGi4g1v0083400.1
LjG1.1_chr4	PGSB	mRNA	10939796	10943323	.	+	.	ID=LotjaGi4g1v0083400.2;Parent=LotjaGi4g1v0083400;description=Pentatricopeptide repeat-containing protein;ahrdqual=***;GO=GO:0008270,GO:0008568,GO:0016787,GO:0051013;te-related=0
LjG1.1_chr4	PGSB	five_prime_UTR	10939796	10940042	.	+	.	ID=LotjaGi4g1v0083400.2.five_prime_UTR.1;Parent=LotjaGi4g1v0083400.2
LjG1.1_chr4	PGSB	exon	10939796	10942768	.	+	.	ID=LotjaGi4g1v0083400.2.exon.1;Parent=LotjaGi4g1v0083400.2
LjG1.1_chr4	PGSB	CDS	10940043	10941725	.	+	0	ID=LotjaGi4g1v0083400.2.CDS.1;Parent=LotjaGi4g1v0083400.2
LjG1.1_chr4	PGSB	three_prime_UTR	10941726	10942768	.	+	.	ID=LotjaGi4g1v0083400.2.three_prime_UTR.2;Parent=LotjaGi4g1v0083400.2
LjG1.1_chr4	PGSB	exon	10942890	10943323	.	+	.	ID=LotjaGi4g1v0083400.2.exon.2;Parent=LotjaGi4g1v0083400.2
LjG1.1_chr4	PGSB	three_prime_UTR	10942890	10943323	.	+	.	ID=LotjaGi4g1v0083400.2.three_prime_UTR.3;Parent=LotjaGi4g1v0083400.2
###
LjG1.1_chr4	PGSB	three_prime_UTR	10942890	10943323	.	+	.	ID=LotjaGi4g1v0083400.2.three_prime_UTR.3;Parent=LotjaGi4g1v0083400.2
LjG1.1_chr4	PGSB	gene	10945145	10960597	.	-	.	ID=LotjaGi4g1v0083500
LjG1.1_chr4	PGSB	mRNA	10945145	10960597	.	-	.	ID=LotjaGi4g1v0083500.1;Parent=LotjaGi4g1v0083500;description=UPF0047 protein yjbQ;ahrdqual=***;IPR=IPR001602,IPR001602,IPR001602;Pfam=TIGR00149,SSF111038,PF01894;te-related=0
LjG1.1_chr4	PGSB	three_prime_UTR	10945145	10951190	.	-	.	ID=LotjaGi4g1v0083500.1.three_prime_UTR.1;Parent=LotjaGi4g1v0083500.1
LjG1.1_chr4	PGSB	exon	10945145	10951262	.	-	.	ID=LotjaGi4g1v0083500.1.exon.1;Parent=LotjaGi4g1v0083500.1
LjG1.1_chr4	PGSB	CDS	10951191	10951262	.	-	0	ID=LotjaGi4g1v0083500.1.CDS.1;Parent=LotjaGi4g1v0083500.1
LjG1.1_chr4	PGSB	exon	10952452	10952494	.	-	.	ID=LotjaGi4g1v0083500.1.exon.2;Parent=LotjaGi4g1v0083500.1
LjG1.1_chr4	PGSB	CDS	10952452	10952494	.	-	1	ID=LotjaGi4g1v0083500.1.CDS.2;Parent=LotjaGi4g1v0083500.1
LjG1.1_chr4	PGSB	exon	10952592	10952646	.	-	.	ID=LotjaGi4g1v0083500.1.exon.3;Parent=LotjaGi4g1v0083500.1
LjG1.1_chr4	PGSB	CDS	10952592	10952646	.	-	2	ID=LotjaGi4g1v0083500.1.CDS.3;Parent=LotjaGi4g1v0083500.1
LjG1.1_chr4	PGSB	exon	10953406	10953439	.	-	.	ID=LotjaGi4g1v0083500.1.exon.4;Parent=LotjaGi4g1v0083500.1
LjG1.1_chr4	PGSB	CDS	10953406	10953439	.	-	0	ID=LotjaGi4g1v0083500.1.CDS.4;Parent=LotjaGi4g1v0083500.1
LjG1.1_chr4	PGSB	exon	10953531	10953625	.	-	.	ID=LotjaGi4g1v0083500.1.exon.5;Parent=LotjaGi4g1v0083500.1
LjG1.1_chr4	PGSB	CDS	10953531	10953625	.	-	2	ID=LotjaGi4g1v0083500.1.CDS.5;Parent=LotjaGi4g1v0083500.1
LjG1.1_chr4	PGSB	exon	10953730	10953790	.	-	.	ID=LotjaGi4g1v0083500.1.exon.6;Parent=LotjaGi4g1v0083500.1
LjG1.1_chr4	PGSB	CDS	10953730	10953790	.	-	0	ID=LotjaGi4g1v0083500.1.CDS.6;Parent=LotjaGi4g1v0083500.1
LjG1.1_chr4	PGSB	CDS	10953881	10954048	.	-	0	ID=LotjaGi4g1v0083500.1.CDS.7;Parent=LotjaGi4g1v0083500.1
LjG1.1_chr4	PGSB	exon	10953881	10960597	.	-	.	ID=LotjaGi4g1v0083500.1.exon.7;Parent=LotjaGi4g1v0083500.1
LjG1.1_chr4	PGSB	five_prime_UTR	10954049	10960597	.	-	.	ID=LotjaGi4g1v0083500.1.five_prime_UTR.2;Parent=LotjaGi4g1v0083500.1
###
LjG1.1_chr4	PGSB	five_prime_UTR	10954049	10960597	.	-	.	ID=LotjaGi4g1v0083500.1.five_prime_UTR.2;Parent=LotjaGi4g1v0083500.1
LjG1.1_chr4	PGSB	gene	10945145	10960597	.	+	.	ID=LotjaGi4g1v0083600
LjG1.1_chr4	PGSB	mRNA	10945145	10960597	.	+	.	ID=LotjaGi4g1v0083600.1;Parent=LotjaGi4g1v0083600;description=PfkB family carbohydrate kinase;ahrdqual=***;GO=GO:0016301,GO:0016310,GO:0016773;IPR=IPR029056,IPR029056,IPR011611,IPR011611;Pfam=SSF53613,SSF53613,PF00294,PF00294;te-related=0
LjG1.1_chr4	PGSB	exon	10945145	10945438	.	+	.	ID=LotjaGi4g1v0083600.1.exon.1;Parent=LotjaGi4g1v0083600.1
LjG1.1_chr4	PGSB	five_prime_UTR	10945145	10945438	.	+	.	ID=LotjaGi4g1v0083600.1.five_prime_UTR.1;Parent=LotjaGi4g1v0083600.1
LjG1.1_chr4	PGSB	exon	10946917	10947176	.	+	.	ID=LotjaGi4g1v0083600.1.exon.2;Parent=LotjaGi4g1v0083600.1
LjG1.1_chr4	PGSB	five_prime_UTR	10946917	10947176	.	+	.	ID=LotjaGi4g1v0083600.1.five_prime_UTR.2;Parent=LotjaGi4g1v0083600.1
LjG1.1_chr4	PGSB	exon	10947538	10954479	.	+	.	ID=LotjaGi4g1v0083600.1.exon.3;Parent=LotjaGi4g1v0083600.1
LjG1.1_chr4	PGSB	five_prime_UTR	10947538	10954479	.	+	.	ID=LotjaGi4g1v0083600.1.five_prime_UTR.3;Parent=LotjaGi4g1v0083600.1
LjG1.1_chr4	PGSB	five_prime_UTR	10954604	10954667	.	+	.	ID=LotjaGi4g1v0083600.1.five_prime_UTR.4;Parent=LotjaGi4g1v0083600.1
LjG1.1_chr4	PGSB	exon	10954604	10954766	.	+	.	ID=LotjaGi4g1v0083600.1.exon.4;Parent=LotjaGi4g1v0083600.1
LjG1.1_chr4	PGSB	CDS	10954668	10954766	.	+	0	ID=LotjaGi4g1v0083600.1.CDS.1;Parent=LotjaGi4g1v0083600.1
LjG1.1_chr4	PGSB	exon	10954894	10954996	.	+	.	ID=LotjaGi4g1v0083600.1.exon.5;Parent=LotjaGi4g1v0083600.1
LjG1.1_chr4	PGSB	CDS	10954894	10954996	.	+	0	ID=LotjaGi4g1v0083600.1.CDS.2;Parent=LotjaGi4g1v0083600.1
LjG1.1_chr4	PGSB	exon	10956965	10957012	.	+	.	ID=LotjaGi4g1v0083600.1.exon.6;Parent=LotjaGi4g1v0083600.1
LjG1.1_chr4	PGSB	CDS	10956965	10957012	.	+	2	ID=LotjaGi4g1v0083600.1.CDS.3;Parent=LotjaGi4g1v0083600.1
LjG1.1_chr4	PGSB	exon	10957101	10957198	.	+	.	ID=LotjaGi4g1v0083600.1.exon.7;Parent=LotjaGi4g1v0083600.1
LjG1.1_chr4	PGSB	CDS	10957101	10957198	.	+	2	ID=LotjaGi4g1v0083600.1.CDS.4;Parent=LotjaGi4g1v0083600.1
LjG1.1_chr4	PGSB	exon	10957326	10957440	.	+	.	ID=LotjaGi4g1v0083600.1.exon.8;Parent=LotjaGi4g1v0083600.1
LjG1.1_chr4	PGSB	CDS	10957326	10957440	.	+	0	ID=LotjaGi4g1v0083600.1.CDS.5;Parent=LotjaGi4g1v0083600.1
LjG1.1_chr4	PGSB	exon	10957549	10957631	.	+	.	ID=LotjaGi4g1v0083600.1.exon.9;Parent=LotjaGi4g1v0083600.1
LjG1.1_chr4	PGSB	CDS	10957549	10957631	.	+	2	ID=LotjaGi4g1v0083600.1.CDS.6;Parent=LotjaGi4g1v0083600.1
LjG1.1_chr4	PGSB	exon	10957962	10958526	.	+	.	ID=LotjaGi4g1v0083600.1.exon.10;Parent=LotjaGi4g1v0083600.1
LjG1.1_chr4	PGSB	CDS	10957962	10958526	.	+	0	ID=LotjaGi4g1v0083600.1.CDS.7;Parent=LotjaGi4g1v0083600.1
LjG1.1_chr4	PGSB	CDS	10959588	10959646	.	+	2	ID=LotjaGi4g1v0083600.1.CDS.8;Parent=LotjaGi4g1v0083600.1
LjG1.1_chr4	PGSB	exon	10959588	10960597	.	+	.	ID=LotjaGi4g1v0083600.1.exon.11;Parent=LotjaGi4g1v0083600.1
LjG1.1_chr4	PGSB	three_prime_UTR	10959647	10960597	.	+	.	ID=LotjaGi4g1v0083600.1.three_prime_UTR.5;Parent=LotjaGi4g1v0083600.1
LjG1.1_chr4	PGSB	mRNA	10945360	10947666	.	+	.	ID=LotjaGi4g1v0083600.2;Parent=LotjaGi4g1v0083600;description=Glycine cleavage system H family protein;ahrdqual=***;GO=GO:0005739,GO:0005960,GO:0019464;IPR=IPR011053,IPR033753,IPR017453;Pfam=SSF51230,PF01597,TIGR00527;te-related=0
LjG1.1_chr4	PGSB	exon	10945360	10945438	.	+	.	ID=LotjaGi4g1v0083600.2.exon.1;Parent=LotjaGi4g1v0083600.2
LjG1.1_chr4	PGSB	CDS	10945360	10945438	.	+	0	ID=LotjaGi4g1v0083600.2.CDS.1;Parent=LotjaGi4g1v0083600.2
LjG1.1_chr4	PGSB	exon	10946917	10947176	.	+	.	ID=LotjaGi4g1v0083600.2.exon.2;Parent=LotjaGi4g1v0083600.2
LjG1.1_chr4	PGSB	CDS	10946917	10947176	.	+	2	ID=LotjaGi4g1v0083600.2.CDS.2;Parent=LotjaGi4g1v0083600.2
LjG1.1_chr4	PGSB	exon	10947538	10947666	.	+	.	ID=LotjaGi4g1v0083600.2.exon.3;Parent=LotjaGi4g1v0083600.2
LjG1.1_chr4	PGSB	CDS	10947538	10947666	.	+	0	ID=LotjaGi4g1v0083600.2.CDS.3;Parent=LotjaGi4g1v0083600.2
LjG1.1_chr4	PGSB	mRNA	10954644	10958673	.	+	.	ID=LotjaGi4g1v0083600.3;Parent=LotjaGi4g1v0083600;description=PfkB family carbohydrate kinase;ahrdqual=***;GO=GO:0016301,GO:0016310,GO:0016773;IPR=IPR011611,IPR011611,IPR029056,IPR029056;Pfam=PF00294,PF00294,SSF53613,SSF53613;te-related=0
LjG1.1_chr4	PGSB	five_prime_UTR	10954644	10954667	.	+	.	ID=LotjaGi4g1v0083600.3.five_prime_UTR.1;Parent=LotjaGi4g1v0083600.3
LjG1.1_chr4	PGSB	exon	10954644	10954766	.	+	.	ID=LotjaGi4g1v0083600.3.exon.1;Parent=LotjaGi4g1v0083600.3
LjG1.1_chr4	PGSB	CDS	10954668	10954766	.	+	0	ID=LotjaGi4g1v0083600.3.CDS.1;Parent=LotjaGi4g1v0083600.3
LjG1.1_chr4	PGSB	exon	10954894	10954996	.	+	.	ID=LotjaGi4g1v0083600.3.exon.2;Parent=LotjaGi4g1v0083600.3
LjG1.1_chr4	PGSB	CDS	10954894	10954996	.	+	0	ID=LotjaGi4g1v0083600.3.CDS.2;Parent=LotjaGi4g1v0083600.3
LjG1.1_chr4	PGSB	exon	10956965	10957012	.	+	.	ID=LotjaGi4g1v0083600.3.exon.3;Parent=LotjaGi4g1v0083600.3
LjG1.1_chr4	PGSB	CDS	10956965	10957012	.	+	2	ID=LotjaGi4g1v0083600.3.CDS.3;Parent=LotjaGi4g1v0083600.3
LjG1.1_chr4	PGSB	exon	10957101	10957198	.	+	.	ID=LotjaGi4g1v0083600.3.exon.4;Parent=LotjaGi4g1v0083600.3
LjG1.1_chr4	PGSB	CDS	10957101	10957198	.	+	2	ID=LotjaGi4g1v0083600.3.CDS.4;Parent=LotjaGi4g1v0083600.3
LjG1.1_chr4	PGSB	exon	10957326	10957440	.	+	.	ID=LotjaGi4g1v0083600.3.exon.5;Parent=LotjaGi4g1v0083600.3
LjG1.1_chr4	PGSB	CDS	10957326	10957440	.	+	0	ID=LotjaGi4g1v0083600.3.CDS.5;Parent=LotjaGi4g1v0083600.3
LjG1.1_chr4	PGSB	exon	10957549	10957631	.	+	.	ID=LotjaGi4g1v0083600.3.exon.6;Parent=LotjaGi4g1v0083600.3
LjG1.1_chr4	PGSB	CDS	10957549	10957631	.	+	2	ID=LotjaGi4g1v0083600.3.CDS.6;Parent=LotjaGi4g1v0083600.3
LjG1.1_chr4	PGSB	CDS	10957962	10958531	.	+	0	ID=LotjaGi4g1v0083600.3.CDS.7;Parent=LotjaGi4g1v0083600.3
LjG1.1_chr4	PGSB	exon	10957962	10958549	.	+	.	ID=LotjaGi4g1v0083600.3.exon.7;Parent=LotjaGi4g1v0083600.3
LjG1.1_chr4	PGSB	three_prime_UTR	10958532	10958549	.	+	.	ID=LotjaGi4g1v0083600.3.three_prime_UTR.2;Parent=LotjaGi4g1v0083600.3
LjG1.1_chr4	PGSB	exon	10958632	10958673	.	+	.	ID=LotjaGi4g1v0083600.3.exon.8;Parent=LotjaGi4g1v0083600.3
LjG1.1_chr4	PGSB	three_prime_UTR	10958632	10958673	.	+	.	ID=LotjaGi4g1v0083600.3.three_prime_UTR.3;Parent=LotjaGi4g1v0083600.3
LjG1.1_chr4	PGSB	mRNA	10954662	10958584	.	+	.	ID=LotjaGi4g1v0083600.4;Parent=LotjaGi4g1v0083600;description=PfkB family carbohydrate kinase;ahrdqual=***;GO=GO:0016301,GO:0016310,GO:0016773;te-related=0
LjG1.1_chr4	PGSB	exon	10954662	10954766	.	+	.	ID=LotjaGi4g1v0083600.4.exon.1;Parent=LotjaGi4g1v0083600.4
LjG1.1_chr4	PGSB	CDS	10954668	10954766	.	+	0	ID=LotjaGi4g1v0083600.4.CDS.1;Parent=LotjaGi4g1v0083600.4
LjG1.1_chr4	PGSB	exon	10954894	10954996	.	+	.	ID=LotjaGi4g1v0083600.4.exon.2;Parent=LotjaGi4g1v0083600.4
LjG1.1_chr4	PGSB	CDS	10954894	10954996	.	+	0	ID=LotjaGi4g1v0083600.4.CDS.2;Parent=LotjaGi4g1v0083600.4
LjG1.1_chr4	PGSB	exon	10956965	10957012	.	+	.	ID=LotjaGi4g1v0083600.4.exon.3;Parent=LotjaGi4g1v0083600.4
LjG1.1_chr4	PGSB	CDS	10956965	10957012	.	+	2	ID=LotjaGi4g1v0083600.4.CDS.3;Parent=LotjaGi4g1v0083600.4
LjG1.1_chr4	PGSB	exon	10957101	10957198	.	+	.	ID=LotjaGi4g1v0083600.4.exon.4;Parent=LotjaGi4g1v0083600.4
LjG1.1_chr4	PGSB	CDS	10957101	10957198	.	+	2	ID=LotjaGi4g1v0083600.4.CDS.4;Parent=LotjaGi4g1v0083600.4
LjG1.1_chr4	PGSB	exon	10957326	10957440	.	+	.	ID=LotjaGi4g1v0083600.4.exon.5;Parent=LotjaGi4g1v0083600.4
LjG1.1_chr4	PGSB	CDS	10957326	10957440	.	+	0	ID=LotjaGi4g1v0083600.4.CDS.5;Parent=LotjaGi4g1v0083600.4
LjG1.1_chr4	PGSB	exon	10957549	10957631	.	+	.	ID=LotjaGi4g1v0083600.4.exon.6;Parent=LotjaGi4g1v0083600.4
LjG1.1_chr4	PGSB	CDS	10957549	10957631	.	+	2	ID=LotjaGi4g1v0083600.4.CDS.6;Parent=LotjaGi4g1v0083600.4
LjG1.1_chr4	PGSB	CDS	10957962	10958531	.	+	0	ID=LotjaGi4g1v0083600.4.CDS.7;Parent=LotjaGi4g1v0083600.4
LjG1.1_chr4	PGSB	exon	10957962	10958584	.	+	.	ID=LotjaGi4g1v0083600.4.exon.7;Parent=LotjaGi4g1v0083600.4
LjG1.1_chr4	PGSB	mRNA	10954662	10958702	.	+	.	ID=LotjaGi4g1v0083600.5;Parent=LotjaGi4g1v0083600;description=PfkB family carbohydrate kinase;ahrdqual=***;GO=GO:0016301,GO:0016310,GO:0016773;IPR=IPR011611,IPR011611,IPR029056,IPR029056;Pfam=PF00294,PF00294,SSF53613,SSF53613;te-related=0
LjG1.1_chr4	PGSB	five_prime_UTR	10954662	10954667	.	+	.	ID=LotjaGi4g1v0083600.5.five_prime_UTR.1;Parent=LotjaGi4g1v0083600.5
LjG1.1_chr4	PGSB	exon	10954662	10954766	.	+	.	ID=LotjaGi4g1v0083600.5.exon.1;Parent=LotjaGi4g1v0083600.5
LjG1.1_chr4	PGSB	CDS	10954668	10954766	.	+	0	ID=LotjaGi4g1v0083600.5.CDS.1;Parent=LotjaGi4g1v0083600.5
LjG1.1_chr4	PGSB	exon	10954894	10954996	.	+	.	ID=LotjaGi4g1v0083600.5.exon.2;Parent=LotjaGi4g1v0083600.5
LjG1.1_chr4	PGSB	CDS	10954894	10954996	.	+	0	ID=LotjaGi4g1v0083600.5.CDS.2;Parent=LotjaGi4g1v0083600.5
LjG1.1_chr4	PGSB	exon	10956965	10957012	.	+	.	ID=LotjaGi4g1v0083600.5.exon.3;Parent=LotjaGi4g1v0083600.5
LjG1.1_chr4	PGSB	CDS	10956965	10957012	.	+	2	ID=LotjaGi4g1v0083600.5.CDS.3;Parent=LotjaGi4g1v0083600.5
LjG1.1_chr4	PGSB	exon	10957101	10957198	.	+	.	ID=LotjaGi4g1v0083600.5.exon.4;Parent=LotjaGi4g1v0083600.5
LjG1.1_chr4	PGSB	CDS	10957101	10957198	.	+	2	ID=LotjaGi4g1v0083600.5.CDS.4;Parent=LotjaGi4g1v0083600.5
LjG1.1_chr4	PGSB	exon	10957326	10957440	.	+	.	ID=LotjaGi4g1v0083600.5.exon.5;Parent=LotjaGi4g1v0083600.5
LjG1.1_chr4	PGSB	CDS	10957326	10957440	.	+	0	ID=LotjaGi4g1v0083600.5.CDS.5;Parent=LotjaGi4g1v0083600.5
LjG1.1_chr4	PGSB	exon	10957549	10957631	.	+	.	ID=LotjaGi4g1v0083600.5.exon.6;Parent=LotjaGi4g1v0083600.5
LjG1.1_chr4	PGSB	CDS	10957549	10957631	.	+	2	ID=LotjaGi4g1v0083600.5.CDS.6;Parent=LotjaGi4g1v0083600.5
LjG1.1_chr4	PGSB	exon	10957962	10958526	.	+	.	ID=LotjaGi4g1v0083600.5.exon.7;Parent=LotjaGi4g1v0083600.5
LjG1.1_chr4	PGSB	CDS	10957962	10958526	.	+	0	ID=LotjaGi4g1v0083600.5.CDS.7;Parent=LotjaGi4g1v0083600.5
LjG1.1_chr4	PGSB	exon	10958689	10958702	.	+	.	ID=LotjaGi4g1v0083600.5.exon.8;Parent=LotjaGi4g1v0083600.5
LjG1.1_chr4	PGSB	CDS	10958689	10958702	.	+	2	ID=LotjaGi4g1v0083600.5.CDS.8;Parent=LotjaGi4g1v0083600.5
###
LjG1.1_chr4	PGSB	CDS	10958689	10958702	.	+	2	ID=LotjaGi4g1v0083600.5.CDS.8;Parent=LotjaGi4g1v0083600.5
LjG1.1_chr4	PGSB	gene	10964256	10969801	.	+	.	ID=LotjaGi4g1v0083700
LjG1.1_chr4	PGSB	mRNA	10964256	10969801	.	+	.	ID=LotjaGi4g1v0083700.1;Parent=LotjaGi4g1v0083700;description=DCD (Development and cell death) domain protein;ahrdqual=***;IPR=IPR013989;Pfam=PF10539;te-related=0
LjG1.1_chr4	PGSB	five_prime_UTR	10964256	10965320	.	+	.	ID=LotjaGi4g1v0083700.1.five_prime_UTR.1;Parent=LotjaGi4g1v0083700.1
LjG1.1_chr4	PGSB	exon	10964256	10965617	.	+	.	ID=LotjaGi4g1v0083700.1.exon.1;Parent=LotjaGi4g1v0083700.1
LjG1.1_chr4	PGSB	CDS	10965321	10965617	.	+	0	ID=LotjaGi4g1v0083700.1.CDS.1;Parent=LotjaGi4g1v0083700.1
LjG1.1_chr4	PGSB	exon	10965827	10965943	.	+	.	ID=LotjaGi4g1v0083700.1.exon.2;Parent=LotjaGi4g1v0083700.1
LjG1.1_chr4	PGSB	CDS	10965827	10965943	.	+	0	ID=LotjaGi4g1v0083700.1.CDS.2;Parent=LotjaGi4g1v0083700.1
LjG1.1_chr4	PGSB	CDS	10966034	10969318	.	+	0	ID=LotjaGi4g1v0083700.1.CDS.3;Parent=LotjaGi4g1v0083700.1
LjG1.1_chr4	PGSB	exon	10966034	10969801	.	+	.	ID=LotjaGi4g1v0083700.1.exon.3;Parent=LotjaGi4g1v0083700.1
LjG1.1_chr4	PGSB	three_prime_UTR	10969319	10969801	.	+	.	ID=LotjaGi4g1v0083700.1.three_prime_UTR.2;Parent=LotjaGi4g1v0083700.1
LjG1.1_chr4	PGSB	mRNA	10964396	10969672	.	+	.	ID=LotjaGi4g1v0083700.2;Parent=LotjaGi4g1v0083700;description=DCD (Development and cell death) domain protein;ahrdqual=***;te-related=0
LjG1.1_chr4	PGSB	exon	10964396	10964524	.	+	.	ID=LotjaGi4g1v0083700.2.exon.1;Parent=LotjaGi4g1v0083700.2
LjG1.1_chr4	PGSB	five_prime_UTR	10964396	10964524	.	+	.	ID=LotjaGi4g1v0083700.2.five_prime_UTR.1;Parent=LotjaGi4g1v0083700.2
LjG1.1_chr4	PGSB	exon	10964632	10964671	.	+	.	ID=LotjaGi4g1v0083700.2.exon.2;Parent=LotjaGi4g1v0083700.2
LjG1.1_chr4	PGSB	five_prime_UTR	10964632	10964671	.	+	.	ID=LotjaGi4g1v0083700.2.five_prime_UTR.2;Parent=LotjaGi4g1v0083700.2
LjG1.1_chr4	PGSB	five_prime_UTR	10965309	10965320	.	+	.	ID=LotjaGi4g1v0083700.2.five_prime_UTR.3;Parent=LotjaGi4g1v0083700.2
LjG1.1_chr4	PGSB	exon	10965309	10965617	.	+	.	ID=LotjaGi4g1v0083700.2.exon.3;Parent=LotjaGi4g1v0083700.2
LjG1.1_chr4	PGSB	CDS	10965321	10965617	.	+	0	ID=LotjaGi4g1v0083700.2.CDS.1;Parent=LotjaGi4g1v0083700.2
LjG1.1_chr4	PGSB	exon	10965827	10965943	.	+	.	ID=LotjaGi4g1v0083700.2.exon.4;Parent=LotjaGi4g1v0083700.2
LjG1.1_chr4	PGSB	CDS	10965827	10965943	.	+	0	ID=LotjaGi4g1v0083700.2.CDS.2;Parent=LotjaGi4g1v0083700.2
LjG1.1_chr4	PGSB	CDS	10966034	10969318	.	+	0	ID=LotjaGi4g1v0083700.2.CDS.3;Parent=LotjaGi4g1v0083700.2
LjG1.1_chr4	PGSB	exon	10966034	10969672	.	+	.	ID=LotjaGi4g1v0083700.2.exon.5;Parent=LotjaGi4g1v0083700.2
LjG1.1_chr4	PGSB	three_prime_UTR	10969319	10969672	.	+	.	ID=LotjaGi4g1v0083700.2.three_prime_UTR.4;Parent=LotjaGi4g1v0083700.2
LjG1.1_chr4	PGSB	mRNA	10964401	10969678	.	+	.	ID=LotjaGi4g1v0083700.3;Parent=LotjaGi4g1v0083700;description=DCD (Development and cell death) domain protein;ahrdqual=***;te-related=0
LjG1.1_chr4	PGSB	exon	10964401	10964671	.	+	.	ID=LotjaGi4g1v0083700.3.exon.1;Parent=LotjaGi4g1v0083700.3
LjG1.1_chr4	PGSB	five_prime_UTR	10964401	10964671	.	+	.	ID=LotjaGi4g1v0083700.3.five_prime_UTR.1;Parent=LotjaGi4g1v0083700.3
LjG1.1_chr4	PGSB	five_prime_UTR	10965309	10965320	.	+	.	ID=LotjaGi4g1v0083700.3.five_prime_UTR.2;Parent=LotjaGi4g1v0083700.3
LjG1.1_chr4	PGSB	exon	10965309	10965617	.	+	.	ID=LotjaGi4g1v0083700.3.exon.2;Parent=LotjaGi4g1v0083700.3
LjG1.1_chr4	PGSB	CDS	10965321	10965617	.	+	0	ID=LotjaGi4g1v0083700.3.CDS.1;Parent=LotjaGi4g1v0083700.3
LjG1.1_chr4	PGSB	exon	10965827	10965943	.	+	.	ID=LotjaGi4g1v0083700.3.exon.3;Parent=LotjaGi4g1v0083700.3
LjG1.1_chr4	PGSB	CDS	10965827	10965943	.	+	0	ID=LotjaGi4g1v0083700.3.CDS.2;Parent=LotjaGi4g1v0083700.3
LjG1.1_chr4	PGSB	CDS	10966034	10969318	.	+	0	ID=LotjaGi4g1v0083700.3.CDS.3;Parent=LotjaGi4g1v0083700.3
LjG1.1_chr4	PGSB	exon	10966034	10969678	.	+	.	ID=LotjaGi4g1v0083700.3.exon.4;Parent=LotjaGi4g1v0083700.3
LjG1.1_chr4	PGSB	three_prime_UTR	10969319	10969678	.	+	.	ID=LotjaGi4g1v0083700.3.three_prime_UTR.3;Parent=LotjaGi4g1v0083700.3
###
LjG1.1_chr4	PGSB	three_prime_UTR	10969319	10969678	.	+	.	ID=LotjaGi4g1v0083700.3.three_prime_UTR.3;Parent=LotjaGi4g1v0083700.3
LjG1.1_chr4	PGSB	gene	11016737	11020730	.	+	.	ID=LotjaGi4g1v0083800
LjG1.1_chr4	PGSB	mRNA	11016737	11020730	.	+	.	ID=LotjaGi4g1v0083800.1;Parent=LotjaGi4g1v0083800;description=Alpha 1,4-glycosyltransferase family protein;ahrdqual=***;GO=GO:0016020,GO:0016021,GO:0016740;IPR=IPR007652,IPR007577,IPR029044;Pfam=PF04572,PF04488,SSF53448;te-related=0
LjG1.1_chr4	PGSB	five_prime_UTR	11016737	11016843	.	+	.	ID=LotjaGi4g1v0083800.1.five_prime_UTR.1;Parent=LotjaGi4g1v0083800.1
LjG1.1_chr4	PGSB	exon	11016737	11017403	.	+	.	ID=LotjaGi4g1v0083800.1.exon.1;Parent=LotjaGi4g1v0083800.1
LjG1.1_chr4	PGSB	CDS	11016844	11017403	.	+	0	ID=LotjaGi4g1v0083800.1.CDS.1;Parent=LotjaGi4g1v0083800.1
LjG1.1_chr4	PGSB	exon	11017639	11018178	.	+	.	ID=LotjaGi4g1v0083800.1.exon.2;Parent=LotjaGi4g1v0083800.1
LjG1.1_chr4	PGSB	CDS	11017639	11018178	.	+	1	ID=LotjaGi4g1v0083800.1.CDS.2;Parent=LotjaGi4g1v0083800.1
LjG1.1_chr4	PGSB	exon	11018268	11018417	.	+	.	ID=LotjaGi4g1v0083800.1.exon.3;Parent=LotjaGi4g1v0083800.1
LjG1.1_chr4	PGSB	CDS	11018268	11018417	.	+	1	ID=LotjaGi4g1v0083800.1.CDS.3;Parent=LotjaGi4g1v0083800.1
LjG1.1_chr4	PGSB	exon	11018734	11018874	.	+	.	ID=LotjaGi4g1v0083800.1.exon.4;Parent=LotjaGi4g1v0083800.1
LjG1.1_chr4	PGSB	CDS	11018734	11018874	.	+	1	ID=LotjaGi4g1v0083800.1.CDS.4;Parent=LotjaGi4g1v0083800.1
LjG1.1_chr4	PGSB	exon	11019570	11019764	.	+	.	ID=LotjaGi4g1v0083800.1.exon.5;Parent=LotjaGi4g1v0083800.1
LjG1.1_chr4	PGSB	CDS	11019570	11019764	.	+	1	ID=LotjaGi4g1v0083800.1.CDS.5;Parent=LotjaGi4g1v0083800.1
LjG1.1_chr4	PGSB	CDS	11019944	11020130	.	+	1	ID=LotjaGi4g1v0083800.1.CDS.6;Parent=LotjaGi4g1v0083800.1
LjG1.1_chr4	PGSB	exon	11019944	11020730	.	+	.	ID=LotjaGi4g1v0083800.1.exon.6;Parent=LotjaGi4g1v0083800.1
LjG1.1_chr4	PGSB	three_prime_UTR	11020131	11020730	.	+	.	ID=LotjaGi4g1v0083800.1.three_prime_UTR.2;Parent=LotjaGi4g1v0083800.1
###
LjG1.1_chr4	PGSB	three_prime_UTR	11020131	11020730	.	+	.	ID=LotjaGi4g1v0083800.1.three_prime_UTR.2;Parent=LotjaGi4g1v0083800.1
LjG1.1_chr4	PGSB	gene	11021451	11028612	.	+	.	ID=LotjaGi4g1v0083900
LjG1.1_chr4	PGSB	mRNA	11021451	11028612	.	+	.	ID=LotjaGi4g1v0083900.1;Parent=LotjaGi4g1v0083900;description=Glutathione S-transferase-like protein;ahrdqual=***;GO=GO:0004364,GO:0016740;IPR=IPR010987,IPR012336,IPR012336,IPR004045;Pfam=SSF47616,SSF52833,SSF52833,PF13409,PF13410;te-related=0
LjG1.1_chr4	PGSB	five_prime_UTR	11021451	11021908	.	+	.	ID=LotjaGi4g1v0083900.1.five_prime_UTR.1;Parent=LotjaGi4g1v0083900.1
LjG1.1_chr4	PGSB	exon	11021451	11022001	.	+	.	ID=LotjaGi4g1v0083900.1.exon.1;Parent=LotjaGi4g1v0083900.1
LjG1.1_chr4	PGSB	CDS	11021909	11022001	.	+	0	ID=LotjaGi4g1v0083900.1.CDS.1;Parent=LotjaGi4g1v0083900.1
LjG1.1_chr4	PGSB	exon	11022632	11022856	.	+	.	ID=LotjaGi4g1v0083900.1.exon.2;Parent=LotjaGi4g1v0083900.1
LjG1.1_chr4	PGSB	CDS	11022632	11022856	.	+	0	ID=LotjaGi4g1v0083900.1.CDS.2;Parent=LotjaGi4g1v0083900.1
LjG1.1_chr4	PGSB	exon	11022944	11023120	.	+	.	ID=LotjaGi4g1v0083900.1.exon.3;Parent=LotjaGi4g1v0083900.1
LjG1.1_chr4	PGSB	CDS	11022944	11023120	.	+	0	ID=LotjaGi4g1v0083900.1.CDS.3;Parent=LotjaGi4g1v0083900.1
LjG1.1_chr4	PGSB	exon	11023223	11023447	.	+	.	ID=LotjaGi4g1v0083900.1.exon.4;Parent=LotjaGi4g1v0083900.1
LjG1.1_chr4	PGSB	CDS	11023223	11023447	.	+	0	ID=LotjaGi4g1v0083900.1.CDS.4;Parent=LotjaGi4g1v0083900.1
LjG1.1_chr4	PGSB	exon	11023559	11023687	.	+	.	ID=LotjaGi4g1v0083900.1.exon.5;Parent=LotjaGi4g1v0083900.1
LjG1.1_chr4	PGSB	CDS	11023559	11023687	.	+	0	ID=LotjaGi4g1v0083900.1.CDS.5;Parent=LotjaGi4g1v0083900.1
LjG1.1_chr4	PGSB	CDS	11024407	11024640	.	+	0	ID=LotjaGi4g1v0083900.1.CDS.6;Parent=LotjaGi4g1v0083900.1
LjG1.1_chr4	PGSB	exon	11024407	11028612	.	+	.	ID=LotjaGi4g1v0083900.1.exon.6;Parent=LotjaGi4g1v0083900.1
LjG1.1_chr4	PGSB	three_prime_UTR	11024641	11028612	.	+	.	ID=LotjaGi4g1v0083900.1.three_prime_UTR.2;Parent=LotjaGi4g1v0083900.1
LjG1.1_chr4	PGSB	mRNA	11021451	11028612	.	+	.	ID=LotjaGi4g1v0083900.2;Parent=LotjaGi4g1v0083900;description=Glutathione S-transferase-like protein;ahrdqual=***;GO=GO:0004364,GO:0016740;IPR=IPR010987,IPR012336,IPR012336,IPR004045;Pfam=PF13410,SSF47616,SSF52833,SSF52833,PF13409;te-related=0
LjG1.1_chr4	PGSB	exon	11021451	11022001	.	+	.	ID=LotjaGi4g1v0083900.2.exon.1;Parent=LotjaGi4g1v0083900.2
LjG1.1_chr4	PGSB	five_prime_UTR	11021451	11022001	.	+	.	ID=LotjaGi4g1v0083900.2.five_prime_UTR.1;Parent=LotjaGi4g1v0083900.2
LjG1.1_chr4	PGSB	five_prime_UTR	11022596	11022643	.	+	.	ID=LotjaGi4g1v0083900.2.five_prime_UTR.2;Parent=LotjaGi4g1v0083900.2
LjG1.1_chr4	PGSB	exon	11022596	11022856	.	+	.	ID=LotjaGi4g1v0083900.2.exon.2;Parent=LotjaGi4g1v0083900.2
LjG1.1_chr4	PGSB	CDS	11022644	11022856	.	+	0	ID=LotjaGi4g1v0083900.2.CDS.1;Parent=LotjaGi4g1v0083900.2
LjG1.1_chr4	PGSB	exon	11022944	11023120	.	+	.	ID=LotjaGi4g1v0083900.2.exon.3;Parent=LotjaGi4g1v0083900.2
LjG1.1_chr4	PGSB	CDS	11022944	11023120	.	+	0	ID=LotjaGi4g1v0083900.2.CDS.2;Parent=LotjaGi4g1v0083900.2
LjG1.1_chr4	PGSB	exon	11023223	11023447	.	+	.	ID=LotjaGi4g1v0083900.2.exon.4;Parent=LotjaGi4g1v0083900.2
LjG1.1_chr4	PGSB	CDS	11023223	11023447	.	+	0	ID=LotjaGi4g1v0083900.2.CDS.3;Parent=LotjaGi4g1v0083900.2
LjG1.1_chr4	PGSB	exon	11023559	11023687	.	+	.	ID=LotjaGi4g1v0083900.2.exon.5;Parent=LotjaGi4g1v0083900.2
LjG1.1_chr4	PGSB	CDS	11023559	11023687	.	+	0	ID=LotjaGi4g1v0083900.2.CDS.4;Parent=LotjaGi4g1v0083900.2
LjG1.1_chr4	PGSB	CDS	11024407	11024640	.	+	0	ID=LotjaGi4g1v0083900.2.CDS.5;Parent=LotjaGi4g1v0083900.2
LjG1.1_chr4	PGSB	exon	11024407	11028612	.	+	.	ID=LotjaGi4g1v0083900.2.exon.6;Parent=LotjaGi4g1v0083900.2
LjG1.1_chr4	PGSB	three_prime_UTR	11024641	11028612	.	+	.	ID=LotjaGi4g1v0083900.2.three_prime_UTR.3;Parent=LotjaGi4g1v0083900.2
LjG1.1_chr4	PGSB	mRNA	11021563	11028347	.	+	.	ID=LotjaGi4g1v0083900.3;Parent=LotjaGi4g1v0083900;description=Glutathione S-transferase-like protein;ahrdqual=***;GO=GO:0004364,GO:0016740;te-related=0
LjG1.1_chr4	PGSB	exon	11021563	11022001	.	+	.	ID=LotjaGi4g1v0083900.3.exon.1;Parent=LotjaGi4g1v0083900.3
LjG1.1_chr4	PGSB	five_prime_UTR	11021563	11022001	.	+	.	ID=LotjaGi4g1v0083900.3.five_prime_UTR.1;Parent=LotjaGi4g1v0083900.3
LjG1.1_chr4	PGSB	five_prime_UTR	11022596	11022643	.	+	.	ID=LotjaGi4g1v0083900.3.five_prime_UTR.2;Parent=LotjaGi4g1v0083900.3
LjG1.1_chr4	PGSB	exon	11022596	11022856	.	+	.	ID=LotjaGi4g1v0083900.3.exon.2;Parent=LotjaGi4g1v0083900.3
LjG1.1_chr4	PGSB	CDS	11022644	11022856	.	+	0	ID=LotjaGi4g1v0083900.3.CDS.1;Parent=LotjaGi4g1v0083900.3
LjG1.1_chr4	PGSB	exon	11022944	11023120	.	+	.	ID=LotjaGi4g1v0083900.3.exon.3;Parent=LotjaGi4g1v0083900.3
LjG1.1_chr4	PGSB	CDS	11022944	11023120	.	+	0	ID=LotjaGi4g1v0083900.3.CDS.2;Parent=LotjaGi4g1v0083900.3
LjG1.1_chr4	PGSB	exon	11023223	11023447	.	+	.	ID=LotjaGi4g1v0083900.3.exon.4;Parent=LotjaGi4g1v0083900.3
LjG1.1_chr4	PGSB	CDS	11023223	11023447	.	+	0	ID=LotjaGi4g1v0083900.3.CDS.3;Parent=LotjaGi4g1v0083900.3
LjG1.1_chr4	PGSB	exon	11023559	11023687	.	+	.	ID=LotjaGi4g1v0083900.3.exon.5;Parent=LotjaGi4g1v0083900.3
LjG1.1_chr4	PGSB	CDS	11023559	11023687	.	+	0	ID=LotjaGi4g1v0083900.3.CDS.4;Parent=LotjaGi4g1v0083900.3
LjG1.1_chr4	PGSB	CDS	11024407	11024640	.	+	0	ID=LotjaGi4g1v0083900.3.CDS.5;Parent=LotjaGi4g1v0083900.3
LjG1.1_chr4	PGSB	exon	11024407	11026477	.	+	.	ID=LotjaGi4g1v0083900.3.exon.6;Parent=LotjaGi4g1v0083900.3
LjG1.1_chr4	PGSB	three_prime_UTR	11024641	11026477	.	+	.	ID=LotjaGi4g1v0083900.3.three_prime_UTR.3;Parent=LotjaGi4g1v0083900.3
LjG1.1_chr4	PGSB	exon	11026788	11028347	.	+	.	ID=LotjaGi4g1v0083900.3.exon.7;Parent=LotjaGi4g1v0083900.3
LjG1.1_chr4	PGSB	three_prime_UTR	11026788	11028347	.	+	.	ID=LotjaGi4g1v0083900.3.three_prime_UTR.4;Parent=LotjaGi4g1v0083900.3
LjG1.1_chr4	PGSB	mRNA	11022396	11024640	.	+	.	ID=LotjaGi4g1v0083900.4;Parent=LotjaGi4g1v0083900;description=Glutathione S-transferase-like protein;ahrdqual=***;GO=GO:0004364,GO:0016740;IPR=IPR012336,IPR012336,IPR004045,IPR010987;Pfam=SSF52833,SSF52833,PF13410,PF13409,SSF47616;te-related=0
LjG1.1_chr4	PGSB	five_prime_UTR	11022396	11022417	.	+	.	ID=LotjaGi4g1v0083900.4.five_prime_UTR.1;Parent=LotjaGi4g1v0083900.4
LjG1.1_chr4	PGSB	exon	11022396	11022471	.	+	.	ID=LotjaGi4g1v0083900.4.exon.1;Parent=LotjaGi4g1v0083900.4
LjG1.1_chr4	PGSB	CDS	11022418	11022471	.	+	0	ID=LotjaGi4g1v0083900.4.CDS.1;Parent=LotjaGi4g1v0083900.4
LjG1.1_chr4	PGSB	exon	11022632	11022856	.	+	.	ID=LotjaGi4g1v0083900.4.exon.2;Parent=LotjaGi4g1v0083900.4
LjG1.1_chr4	PGSB	CDS	11022632	11022856	.	+	0	ID=LotjaGi4g1v0083900.4.CDS.2;Parent=LotjaGi4g1v0083900.4
LjG1.1_chr4	PGSB	exon	11022944	11023120	.	+	.	ID=LotjaGi4g1v0083900.4.exon.3;Parent=LotjaGi4g1v0083900.4
LjG1.1_chr4	PGSB	CDS	11022944	11023120	.	+	0	ID=LotjaGi4g1v0083900.4.CDS.3;Parent=LotjaGi4g1v0083900.4
LjG1.1_chr4	PGSB	exon	11023223	11023447	.	+	.	ID=LotjaGi4g1v0083900.4.exon.4;Parent=LotjaGi4g1v0083900.4
LjG1.1_chr4	PGSB	CDS	11023223	11023447	.	+	0	ID=LotjaGi4g1v0083900.4.CDS.4;Parent=LotjaGi4g1v0083900.4
LjG1.1_chr4	PGSB	exon	11023559	11023687	.	+	.	ID=LotjaGi4g1v0083900.4.exon.5;Parent=LotjaGi4g1v0083900.4
LjG1.1_chr4	PGSB	CDS	11023559	11023687	.	+	0	ID=LotjaGi4g1v0083900.4.CDS.5;Parent=LotjaGi4g1v0083900.4
LjG1.1_chr4	PGSB	exon	11024407	11024640	.	+	.	ID=LotjaGi4g1v0083900.4.exon.6;Parent=LotjaGi4g1v0083900.4
LjG1.1_chr4	PGSB	CDS	11024407	11024640	.	+	0	ID=LotjaGi4g1v0083900.4.CDS.6;Parent=LotjaGi4g1v0083900.4
LjG1.1_chr4	PGSB	mRNA	11022469	11024640	.	+	.	ID=LotjaGi4g1v0083900.5;Parent=LotjaGi4g1v0083900;description=Glutathione S-transferase-like protein;ahrdqual=***;GO=GO:0004364,GO:0016740;IPR=IPR010987,IPR004045,IPR012336,IPR012336;Pfam=SSF47616,PF13409,PF13410,SSF52833,SSF52833;te-related=0
LjG1.1_chr4	PGSB	five_prime_UTR	11022469	11022513	.	+	.	ID=LotjaGi4g1v0083900.5.five_prime_UTR.1;Parent=LotjaGi4g1v0083900.5
LjG1.1_chr4	PGSB	exon	11022469	11022543	.	+	.	ID=LotjaGi4g1v0083900.5.exon.1;Parent=LotjaGi4g1v0083900.5
LjG1.1_chr4	PGSB	CDS	11022514	11022543	.	+	0	ID=LotjaGi4g1v0083900.5.CDS.1;Parent=LotjaGi4g1v0083900.5
LjG1.1_chr4	PGSB	exon	11022632	11022856	.	+	.	ID=LotjaGi4g1v0083900.5.exon.2;Parent=LotjaGi4g1v0083900.5
LjG1.1_chr4	PGSB	CDS	11022632	11022856	.	+	0	ID=LotjaGi4g1v0083900.5.CDS.2;Parent=LotjaGi4g1v0083900.5
LjG1.1_chr4	PGSB	exon	11022944	11023120	.	+	.	ID=LotjaGi4g1v0083900.5.exon.3;Parent=LotjaGi4g1v0083900.5
LjG1.1_chr4	PGSB	CDS	11022944	11023120	.	+	0	ID=LotjaGi4g1v0083900.5.CDS.3;Parent=LotjaGi4g1v0083900.5
LjG1.1_chr4	PGSB	exon	11023223	11023447	.	+	.	ID=LotjaGi4g1v0083900.5.exon.4;Parent=LotjaGi4g1v0083900.5
LjG1.1_chr4	PGSB	CDS	11023223	11023447	.	+	0	ID=LotjaGi4g1v0083900.5.CDS.4;Parent=LotjaGi4g1v0083900.5
LjG1.1_chr4	PGSB	exon	11023559	11023687	.	+	.	ID=LotjaGi4g1v0083900.5.exon.5;Parent=LotjaGi4g1v0083900.5
LjG1.1_chr4	PGSB	CDS	11023559	11023687	.	+	0	ID=LotjaGi4g1v0083900.5.CDS.5;Parent=LotjaGi4g1v0083900.5
LjG1.1_chr4	PGSB	exon	11024407	11024640	.	+	.	ID=LotjaGi4g1v0083900.5.exon.6;Parent=LotjaGi4g1v0083900.5
LjG1.1_chr4	PGSB	CDS	11024407	11024640	.	+	0	ID=LotjaGi4g1v0083900.5.CDS.6;Parent=LotjaGi4g1v0083900.5
LjG1.1_chr4	PGSB	mRNA	11022644	11023883	.	+	.	ID=LotjaGi4g1v0083900.6;Parent=LotjaGi4g1v0083900;description=Glutathione S-transferase-like protein;ahrdqual=***;GO=GO:0004364,GO:0016740;IPR=IPR004045,IPR012336,IPR012336,IPR010987;Pfam=PF13409,SSF52833,SSF52833,PF13410,SSF47616;te-related=0
LjG1.1_chr4	PGSB	exon	11022644	11022856	.	+	.	ID=LotjaGi4g1v0083900.6.exon.1;Parent=LotjaGi4g1v0083900.6
LjG1.1_chr4	PGSB	CDS	11022644	11022856	.	+	0	ID=LotjaGi4g1v0083900.6.CDS.1;Parent=LotjaGi4g1v0083900.6
LjG1.1_chr4	PGSB	exon	11022944	11023120	.	+	.	ID=LotjaGi4g1v0083900.6.exon.2;Parent=LotjaGi4g1v0083900.6
LjG1.1_chr4	PGSB	CDS	11022944	11023120	.	+	0	ID=LotjaGi4g1v0083900.6.CDS.2;Parent=LotjaGi4g1v0083900.6
LjG1.1_chr4	PGSB	exon	11023223	11023447	.	+	.	ID=LotjaGi4g1v0083900.6.exon.3;Parent=LotjaGi4g1v0083900.6
LjG1.1_chr4	PGSB	CDS	11023223	11023447	.	+	0	ID=LotjaGi4g1v0083900.6.CDS.3;Parent=LotjaGi4g1v0083900.6
LjG1.1_chr4	PGSB	exon	11023559	11023687	.	+	.	ID=LotjaGi4g1v0083900.6.exon.4;Parent=LotjaGi4g1v0083900.6
LjG1.1_chr4	PGSB	CDS	11023559	11023687	.	+	0	ID=LotjaGi4g1v0083900.6.CDS.4;Parent=LotjaGi4g1v0083900.6
LjG1.1_chr4	PGSB	CDS	11023837	11023848	.	+	0	ID=LotjaGi4g1v0083900.6.CDS.5;Parent=LotjaGi4g1v0083900.6
LjG1.1_chr4	PGSB	exon	11023837	11023883	.	+	.	ID=LotjaGi4g1v0083900.6.exon.5;Parent=LotjaGi4g1v0083900.6
LjG1.1_chr4	PGSB	three_prime_UTR	11023849	11023883	.	+	.	ID=LotjaGi4g1v0083900.6.three_prime_UTR.1;Parent=LotjaGi4g1v0083900.6
LjG1.1_chr4	PGSB	mRNA	11022644	11024640	.	+	.	ID=LotjaGi4g1v0083900.7;Parent=LotjaGi4g1v0083900;description=Glutathione S-transferase-like protein;ahrdqual=***;GO=GO:0004364,GO:0016740;te-related=0
LjG1.1_chr4	PGSB	exon	11022644	11022856	.	+	.	ID=LotjaGi4g1v0083900.7.exon.1;Parent=LotjaGi4g1v0083900.7
LjG1.1_chr4	PGSB	CDS	11022644	11022856	.	+	0	ID=LotjaGi4g1v0083900.7.CDS.1;Parent=LotjaGi4g1v0083900.7
LjG1.1_chr4	PGSB	exon	11022944	11023120	.	+	.	ID=LotjaGi4g1v0083900.7.exon.2;Parent=LotjaGi4g1v0083900.7
LjG1.1_chr4	PGSB	CDS	11022944	11023120	.	+	0	ID=LotjaGi4g1v0083900.7.CDS.2;Parent=LotjaGi4g1v0083900.7
LjG1.1_chr4	PGSB	exon	11023223	11023447	.	+	.	ID=LotjaGi4g1v0083900.7.exon.3;Parent=LotjaGi4g1v0083900.7
LjG1.1_chr4	PGSB	CDS	11023223	11023447	.	+	0	ID=LotjaGi4g1v0083900.7.CDS.3;Parent=LotjaGi4g1v0083900.7
LjG1.1_chr4	PGSB	exon	11023559	11023687	.	+	.	ID=LotjaGi4g1v0083900.7.exon.4;Parent=LotjaGi4g1v0083900.7
LjG1.1_chr4	PGSB	CDS	11023559	11023687	.	+	0	ID=LotjaGi4g1v0083900.7.CDS.4;Parent=LotjaGi4g1v0083900.7
LjG1.1_chr4	PGSB	exon	11024407	11024640	.	+	.	ID=LotjaGi4g1v0083900.7.exon.5;Parent=LotjaGi4g1v0083900.7
LjG1.1_chr4	PGSB	CDS	11024407	11024640	.	+	0	ID=LotjaGi4g1v0083900.7.CDS.5;Parent=LotjaGi4g1v0083900.7
###
LjG1.1_chr4	PGSB	CDS	11024407	11024640	.	+	0	ID=LotjaGi4g1v0083900.7.CDS.5;Parent=LotjaGi4g1v0083900.7
LjG1.1_chr4	PGSB	gene	11038363	11046373	.	+	.	ID=LotjaGi4g1v0084000
LjG1.1_chr4	PGSB	mRNA	11038363	11046373	.	+	.	ID=LotjaGi4g1v0084000.1;Parent=LotjaGi4g1v0084000;description=Trypsin family protein;ahrdqual=***;IPR=IPR009003;Pfam=SSF50494;te-related=0
LjG1.1_chr4	PGSB	exon	11038363	11038616	.	+	.	ID=LotjaGi4g1v0084000.1.exon.1;Parent=LotjaGi4g1v0084000.1
LjG1.1_chr4	PGSB	five_prime_UTR	11038363	11038616	.	+	.	ID=LotjaGi4g1v0084000.1.five_prime_UTR.1;Parent=LotjaGi4g1v0084000.1
LjG1.1_chr4	PGSB	five_prime_UTR	11039224	11039319	.	+	.	ID=LotjaGi4g1v0084000.1.five_prime_UTR.2;Parent=LotjaGi4g1v0084000.1
LjG1.1_chr4	PGSB	exon	11039224	11039808	.	+	.	ID=LotjaGi4g1v0084000.1.exon.2;Parent=LotjaGi4g1v0084000.1
LjG1.1_chr4	PGSB	CDS	11039320	11039808	.	+	0	ID=LotjaGi4g1v0084000.1.CDS.1;Parent=LotjaGi4g1v0084000.1
LjG1.1_chr4	PGSB	exon	11040165	11040308	.	+	.	ID=LotjaGi4g1v0084000.1.exon.3;Parent=LotjaGi4g1v0084000.1
LjG1.1_chr4	PGSB	CDS	11040165	11040308	.	+	0	ID=LotjaGi4g1v0084000.1.CDS.2;Parent=LotjaGi4g1v0084000.1
LjG1.1_chr4	PGSB	exon	11041383	11041623	.	+	.	ID=LotjaGi4g1v0084000.1.exon.4;Parent=LotjaGi4g1v0084000.1
LjG1.1_chr4	PGSB	CDS	11041383	11041623	.	+	0	ID=LotjaGi4g1v0084000.1.CDS.3;Parent=LotjaGi4g1v0084000.1
LjG1.1_chr4	PGSB	exon	11042220	11042720	.	+	.	ID=LotjaGi4g1v0084000.1.exon.5;Parent=LotjaGi4g1v0084000.1
LjG1.1_chr4	PGSB	CDS	11042220	11042720	.	+	2	ID=LotjaGi4g1v0084000.1.CDS.4;Parent=LotjaGi4g1v0084000.1
LjG1.1_chr4	PGSB	CDS	11045157	11045584	.	+	2	ID=LotjaGi4g1v0084000.1.CDS.5;Parent=LotjaGi4g1v0084000.1
LjG1.1_chr4	PGSB	exon	11045157	11046373	.	+	.	ID=LotjaGi4g1v0084000.1.exon.6;Parent=LotjaGi4g1v0084000.1
LjG1.1_chr4	PGSB	three_prime_UTR	11045585	11046373	.	+	.	ID=LotjaGi4g1v0084000.1.three_prime_UTR.3;Parent=LotjaGi4g1v0084000.1
LjG1.1_chr4	PGSB	mRNA	11039320	11045584	.	+	.	ID=LotjaGi4g1v0084000.2;Parent=LotjaGi4g1v0084000;description=Trypsin family protein;ahrdqual=***;te-related=0
LjG1.1_chr4	PGSB	exon	11039320	11039808	.	+	.	ID=LotjaGi4g1v0084000.2.exon.1;Parent=LotjaGi4g1v0084000.2
LjG1.1_chr4	PGSB	CDS	11039320	11039808	.	+	0	ID=LotjaGi4g1v0084000.2.CDS.1;Parent=LotjaGi4g1v0084000.2
LjG1.1_chr4	PGSB	exon	11040165	11040308	.	+	.	ID=LotjaGi4g1v0084000.2.exon.2;Parent=LotjaGi4g1v0084000.2
LjG1.1_chr4	PGSB	CDS	11040165	11040308	.	+	0	ID=LotjaGi4g1v0084000.2.CDS.2;Parent=LotjaGi4g1v0084000.2
LjG1.1_chr4	PGSB	exon	11041383	11041623	.	+	.	ID=LotjaGi4g1v0084000.2.exon.3;Parent=LotjaGi4g1v0084000.2
LjG1.1_chr4	PGSB	CDS	11041383	11041623	.	+	0	ID=LotjaGi4g1v0084000.2.CDS.3;Parent=LotjaGi4g1v0084000.2
LjG1.1_chr4	PGSB	exon	11042220	11042720	.	+	.	ID=LotjaGi4g1v0084000.2.exon.4;Parent=LotjaGi4g1v0084000.2
LjG1.1_chr4	PGSB	CDS	11042220	11042720	.	+	2	ID=LotjaGi4g1v0084000.2.CDS.4;Parent=LotjaGi4g1v0084000.2
LjG1.1_chr4	PGSB	exon	11045157	11045584	.	+	.	ID=LotjaGi4g1v0084000.2.exon.5;Parent=LotjaGi4g1v0084000.2
LjG1.1_chr4	PGSB	CDS	11045157	11045584	.	+	2	ID=LotjaGi4g1v0084000.2.CDS.5;Parent=LotjaGi4g1v0084000.2
###
LjG1.1_chr4	PGSB	CDS	11045157	11045584	.	+	2	ID=LotjaGi4g1v0084000.2.CDS.5;Parent=LotjaGi4g1v0084000.2
LjG1.1_chr4	PGSB	gene	11048919	11053127	.	-	.	ID=LotjaGi4g1v0084100_LC
LjG1.1_chr4	PGSB	mRNA	11048919	11053127	.	-	.	ID=LotjaGi4g1v0084100_LC.1;Parent=LotjaGi4g1v0084100_LC;description=Transposon Ty3-G Gag-Pol polyprotein;ahrdqual=*-*;GO=GO:0003676;te-related=1
LjG1.1_chr4	PGSB	three_prime_UTR	11048919	11051776	.	-	.	ID=LotjaGi4g1v0084100_LC.1.three_prime_UTR.1;Parent=LotjaGi4g1v0084100_LC.1
LjG1.1_chr4	PGSB	exon	11048919	11053127	.	-	.	ID=LotjaGi4g1v0084100_LC.1.exon.1;Parent=LotjaGi4g1v0084100_LC.1
LjG1.1_chr4	PGSB	CDS	11051777	11052331	.	-	0	ID=LotjaGi4g1v0084100_LC.1.CDS.1;Parent=LotjaGi4g1v0084100_LC.1
LjG1.1_chr4	PGSB	five_prime_UTR	11052332	11053127	.	-	.	ID=LotjaGi4g1v0084100_LC.1.five_prime_UTR.2;Parent=LotjaGi4g1v0084100_LC.1
LjG1.1_chr4	PGSB	mRNA	11048919	11053127	.	-	.	ID=LotjaGi4g1v0084100_LC.2;Parent=LotjaGi4g1v0084100_LC
LjG1.1_chr4	PGSB	five_prime_UTR	11048919	11051977	.	-	.	ID=LotjaGi4g1v0084100_LC.2.five_prime_UTR.1;Parent=LotjaGi4g1v0084100_LC.2
LjG1.1_chr4	PGSB	exon	11048919	11053127	.	-	.	ID=LotjaGi4g1v0084100_LC.2.exon.1;Parent=LotjaGi4g1v0084100_LC.2
LjG1.1_chr4	PGSB	CDS	11051978	11052406	.	-	0	ID=LotjaGi4g1v0084100_LC.2.CDS.1;Parent=LotjaGi4g1v0084100_LC.2
LjG1.1_chr4	PGSB	three_prime_UTR	11052407	11053127	.	-	.	ID=LotjaGi4g1v0084100_LC.2.three_prime_UTR.2;Parent=LotjaGi4g1v0084100_LC.2
###
LjG1.1_chr4	PGSB	three_prime_UTR	11052407	11053127	.	-	.	ID=LotjaGi4g1v0084100_LC.2.three_prime_UTR.2;Parent=LotjaGi4g1v0084100_LC.2
LjG1.1_chr4	PGSB	gene	11053746	11054117	.	-	.	ID=LotjaGi4g1v0084200
LjG1.1_chr4	PGSB	mRNA	11053746	11054117	.	-	.	ID=LotjaGi4g1v0084200.1;Parent=LotjaGi4g1v0084200;description=Cox19-like CHCH family protein;ahrdqual=--*;IPR=IPR031731,IPR009069;Pfam=PF16860,SSF47072;te-related=0
LjG1.1_chr4	PGSB	exon	11053746	11053817	.	-	.	ID=LotjaGi4g1v0084200.1.exon.1;Parent=LotjaGi4g1v0084200.1
LjG1.1_chr4	PGSB	CDS	11053746	11053817	.	-	0	ID=LotjaGi4g1v0084200.1.CDS.1;Parent=LotjaGi4g1v0084200.1
LjG1.1_chr4	PGSB	exon	11053947	11054117	.	-	.	ID=LotjaGi4g1v0084200.1.exon.2;Parent=LotjaGi4g1v0084200.1
LjG1.1_chr4	PGSB	CDS	11053947	11054117	.	-	0	ID=LotjaGi4g1v0084200.1.CDS.2;Parent=LotjaGi4g1v0084200.1
###
LjG1.1_chr4	PGSB	CDS	11053947	11054117	.	-	0	ID=LotjaGi4g1v0084200.1.CDS.2;Parent=LotjaGi4g1v0084200.1
LjG1.1_chr4	PGSB	gene	11056732	11057577	.	-	.	ID=LotjaGi4g1v0084300
LjG1.1_chr4	PGSB	mRNA	11056732	11057577	.	-	.	ID=LotjaGi4g1v0084300.1;Parent=LotjaGi4g1v0084300;description=basic helix-loop-helix (bHLH) DNA-binding superfamily protein;ahrdqual=*-*;IPR=IPR011598,IPR011598;Pfam=PF00010,SSF47459;te-related=0
LjG1.1_chr4	PGSB	exon	11056732	11056836	.	-	.	ID=LotjaGi4g1v0084300.1.exon.1;Parent=LotjaGi4g1v0084300.1
LjG1.1_chr4	PGSB	CDS	11056732	11056836	.	-	0	ID=LotjaGi4g1v0084300.1.CDS.1;Parent=LotjaGi4g1v0084300.1
LjG1.1_chr4	PGSB	exon	11056983	11057219	.	-	.	ID=LotjaGi4g1v0084300.1.exon.2;Parent=LotjaGi4g1v0084300.1
LjG1.1_chr4	PGSB	CDS	11056983	11057219	.	-	0	ID=LotjaGi4g1v0084300.1.CDS.2;Parent=LotjaGi4g1v0084300.1
LjG1.1_chr4	PGSB	exon	11057425	11057577	.	-	.	ID=LotjaGi4g1v0084300.1.exon.3;Parent=LotjaGi4g1v0084300.1
LjG1.1_chr4	PGSB	CDS	11057425	11057577	.	-	0	ID=LotjaGi4g1v0084300.1.CDS.3;Parent=LotjaGi4g1v0084300.1
###
LjG1.1_chr4	PGSB	CDS	11057425	11057577	.	-	0	ID=LotjaGi4g1v0084300.1.CDS.3;Parent=LotjaGi4g1v0084300.1
LjG1.1_chr4	PGSB	gene	11065535	11075458	.	-	.	ID=LotjaGi4g1v0084400
LjG1.1_chr4	PGSB	mRNA	11065535	11075458	.	-	.	ID=LotjaGi4g1v0084400.1;Parent=LotjaGi4g1v0084400;description=Nucleoporin GLE1;ahrdqual=***;IPR=IPR012476;Pfam=PF07817;te-related=0
LjG1.1_chr4	PGSB	three_prime_UTR	11065535	11066030	.	-	.	ID=LotjaGi4g1v0084400.1.three_prime_UTR.1;Parent=LotjaGi4g1v0084400.1
LjG1.1_chr4	PGSB	exon	11065535	11066255	.	-	.	ID=LotjaGi4g1v0084400.1.exon.1;Parent=LotjaGi4g1v0084400.1
LjG1.1_chr4	PGSB	CDS	11066031	11066255	.	-	0	ID=LotjaGi4g1v0084400.1.CDS.1;Parent=LotjaGi4g1v0084400.1
LjG1.1_chr4	PGSB	exon	11066348	11066470	.	-	.	ID=LotjaGi4g1v0084400.1.exon.2;Parent=LotjaGi4g1v0084400.1
LjG1.1_chr4	PGSB	CDS	11066348	11066470	.	-	0	ID=LotjaGi4g1v0084400.1.CDS.2;Parent=LotjaGi4g1v0084400.1
LjG1.1_chr4	PGSB	exon	11066581	11066712	.	-	.	ID=LotjaGi4g1v0084400.1.exon.3;Parent=LotjaGi4g1v0084400.1
LjG1.1_chr4	PGSB	CDS	11066581	11066712	.	-	0	ID=LotjaGi4g1v0084400.1.CDS.3;Parent=LotjaGi4g1v0084400.1
LjG1.1_chr4	PGSB	exon	11068053	11068136	.	-	.	ID=LotjaGi4g1v0084400.1.exon.4;Parent=LotjaGi4g1v0084400.1
LjG1.1_chr4	PGSB	CDS	11068053	11068136	.	-	0	ID=LotjaGi4g1v0084400.1.CDS.4;Parent=LotjaGi4g1v0084400.1
LjG1.1_chr4	PGSB	exon	11068259	11068333	.	-	.	ID=LotjaGi4g1v0084400.1.exon.5;Parent=LotjaGi4g1v0084400.1
LjG1.1_chr4	PGSB	CDS	11068259	11068333	.	-	0	ID=LotjaGi4g1v0084400.1.CDS.5;Parent=LotjaGi4g1v0084400.1
LjG1.1_chr4	PGSB	exon	11070454	11070535	.	-	.	ID=LotjaGi4g1v0084400.1.exon.6;Parent=LotjaGi4g1v0084400.1
LjG1.1_chr4	PGSB	CDS	11070454	11070535	.	-	1	ID=LotjaGi4g1v0084400.1.CDS.6;Parent=LotjaGi4g1v0084400.1
LjG1.1_chr4	PGSB	exon	11070810	11070880	.	-	.	ID=LotjaGi4g1v0084400.1.exon.7;Parent=LotjaGi4g1v0084400.1
LjG1.1_chr4	PGSB	CDS	11070810	11070880	.	-	0	ID=LotjaGi4g1v0084400.1.CDS.7;Parent=LotjaGi4g1v0084400.1
LjG1.1_chr4	PGSB	exon	11071208	11071317	.	-	.	ID=LotjaGi4g1v0084400.1.exon.8;Parent=LotjaGi4g1v0084400.1
LjG1.1_chr4	PGSB	CDS	11071208	11071317	.	-	2	ID=LotjaGi4g1v0084400.1.CDS.8;Parent=LotjaGi4g1v0084400.1
LjG1.1_chr4	PGSB	exon	11072178	11072400	.	-	.	ID=LotjaGi4g1v0084400.1.exon.9;Parent=LotjaGi4g1v0084400.1
LjG1.1_chr4	PGSB	CDS	11072178	11072400	.	-	0	ID=LotjaGi4g1v0084400.1.CDS.9;Parent=LotjaGi4g1v0084400.1
LjG1.1_chr4	PGSB	exon	11072802	11072970	.	-	.	ID=LotjaGi4g1v0084400.1.exon.10;Parent=LotjaGi4g1v0084400.1
LjG1.1_chr4	PGSB	CDS	11072802	11072970	.	-	1	ID=LotjaGi4g1v0084400.1.CDS.10;Parent=LotjaGi4g1v0084400.1
LjG1.1_chr4	PGSB	exon	11073494	11073642	.	-	.	ID=LotjaGi4g1v0084400.1.exon.11;Parent=LotjaGi4g1v0084400.1
LjG1.1_chr4	PGSB	CDS	11073494	11073642	.	-	0	ID=LotjaGi4g1v0084400.1.CDS.11;Parent=LotjaGi4g1v0084400.1
LjG1.1_chr4	PGSB	exon	11073818	11073938	.	-	.	ID=LotjaGi4g1v0084400.1.exon.12;Parent=LotjaGi4g1v0084400.1
LjG1.1_chr4	PGSB	CDS	11073818	11073938	.	-	1	ID=LotjaGi4g1v0084400.1.CDS.12;Parent=LotjaGi4g1v0084400.1
LjG1.1_chr4	PGSB	exon	11074109	11074258	.	-	.	ID=LotjaGi4g1v0084400.1.exon.13;Parent=LotjaGi4g1v0084400.1
LjG1.1_chr4	PGSB	CDS	11074109	11074258	.	-	1	ID=LotjaGi4g1v0084400.1.CDS.13;Parent=LotjaGi4g1v0084400.1
LjG1.1_chr4	PGSB	exon	11074346	11074516	.	-	.	ID=LotjaGi4g1v0084400.1.exon.14;Parent=LotjaGi4g1v0084400.1
LjG1.1_chr4	PGSB	CDS	11074346	11074516	.	-	1	ID=LotjaGi4g1v0084400.1.CDS.14;Parent=LotjaGi4g1v0084400.1
LjG1.1_chr4	PGSB	CDS	11074628	11074629	.	-	0	ID=LotjaGi4g1v0084400.1.CDS.15;Parent=LotjaGi4g1v0084400.1
LjG1.1_chr4	PGSB	exon	11074628	11074760	.	-	.	ID=LotjaGi4g1v0084400.1.exon.15;Parent=LotjaGi4g1v0084400.1
LjG1.1_chr4	PGSB	five_prime_UTR	11074630	11074760	.	-	.	ID=LotjaGi4g1v0084400.1.five_prime_UTR.2;Parent=LotjaGi4g1v0084400.1
LjG1.1_chr4	PGSB	exon	11075217	11075458	.	-	.	ID=LotjaGi4g1v0084400.1.exon.16;Parent=LotjaGi4g1v0084400.1
LjG1.1_chr4	PGSB	five_prime_UTR	11075217	11075458	.	-	.	ID=LotjaGi4g1v0084400.1.five_prime_UTR.3;Parent=LotjaGi4g1v0084400.1
LjG1.1_chr4	PGSB	mRNA	11065701	11075436	.	-	.	ID=LotjaGi4g1v0084400.2;Parent=LotjaGi4g1v0084400;description=Nucleoporin GLE1;ahrdqual=***;IPR=IPR012476;Pfam=PF07817;te-related=0
LjG1.1_chr4	PGSB	three_prime_UTR	11065701	11066030	.	-	.	ID=LotjaGi4g1v0084400.2.three_prime_UTR.1;Parent=LotjaGi4g1v0084400.2
LjG1.1_chr4	PGSB	exon	11065701	11066255	.	-	.	ID=LotjaGi4g1v0084400.2.exon.1;Parent=LotjaGi4g1v0084400.2
LjG1.1_chr4	PGSB	CDS	11066031	11066255	.	-	0	ID=LotjaGi4g1v0084400.2.CDS.1;Parent=LotjaGi4g1v0084400.2
LjG1.1_chr4	PGSB	exon	11066348	11066470	.	-	.	ID=LotjaGi4g1v0084400.2.exon.2;Parent=LotjaGi4g1v0084400.2
LjG1.1_chr4	PGSB	CDS	11066348	11066470	.	-	0	ID=LotjaGi4g1v0084400.2.CDS.2;Parent=LotjaGi4g1v0084400.2
LjG1.1_chr4	PGSB	exon	11066581	11066712	.	-	.	ID=LotjaGi4g1v0084400.2.exon.3;Parent=LotjaGi4g1v0084400.2
LjG1.1_chr4	PGSB	CDS	11066581	11066712	.	-	0	ID=LotjaGi4g1v0084400.2.CDS.3;Parent=LotjaGi4g1v0084400.2
LjG1.1_chr4	PGSB	exon	11068053	11068136	.	-	.	ID=LotjaGi4g1v0084400.2.exon.4;Parent=LotjaGi4g1v0084400.2
LjG1.1_chr4	PGSB	CDS	11068053	11068136	.	-	0	ID=LotjaGi4g1v0084400.2.CDS.4;Parent=LotjaGi4g1v0084400.2
LjG1.1_chr4	PGSB	exon	11068259	11068333	.	-	.	ID=LotjaGi4g1v0084400.2.exon.5;Parent=LotjaGi4g1v0084400.2
LjG1.1_chr4	PGSB	CDS	11068259	11068333	.	-	0	ID=LotjaGi4g1v0084400.2.CDS.5;Parent=LotjaGi4g1v0084400.2
LjG1.1_chr4	PGSB	exon	11070454	11070535	.	-	.	ID=LotjaGi4g1v0084400.2.exon.6;Parent=LotjaGi4g1v0084400.2
LjG1.1_chr4	PGSB	CDS	11070454	11070535	.	-	1	ID=LotjaGi4g1v0084400.2.CDS.6;Parent=LotjaGi4g1v0084400.2
LjG1.1_chr4	PGSB	exon	11070810	11070880	.	-	.	ID=LotjaGi4g1v0084400.2.exon.7;Parent=LotjaGi4g1v0084400.2
LjG1.1_chr4	PGSB	CDS	11070810	11070880	.	-	0	ID=LotjaGi4g1v0084400.2.CDS.7;Parent=LotjaGi4g1v0084400.2
LjG1.1_chr4	PGSB	exon	11071208	11071317	.	-	.	ID=LotjaGi4g1v0084400.2.exon.8;Parent=LotjaGi4g1v0084400.2
LjG1.1_chr4	PGSB	CDS	11071208	11071317	.	-	2	ID=LotjaGi4g1v0084400.2.CDS.8;Parent=LotjaGi4g1v0084400.2
LjG1.1_chr4	PGSB	exon	11072172	11072400	.	-	.	ID=LotjaGi4g1v0084400.2.exon.9;Parent=LotjaGi4g1v0084400.2
LjG1.1_chr4	PGSB	CDS	11072172	11072400	.	-	0	ID=LotjaGi4g1v0084400.2.CDS.9;Parent=LotjaGi4g1v0084400.2
LjG1.1_chr4	PGSB	exon	11072802	11072970	.	-	.	ID=LotjaGi4g1v0084400.2.exon.10;Parent=LotjaGi4g1v0084400.2
LjG1.1_chr4	PGSB	CDS	11072802	11072970	.	-	1	ID=LotjaGi4g1v0084400.2.CDS.10;Parent=LotjaGi4g1v0084400.2
LjG1.1_chr4	PGSB	exon	11073494	11073642	.	-	.	ID=LotjaGi4g1v0084400.2.exon.11;Parent=LotjaGi4g1v0084400.2
LjG1.1_chr4	PGSB	CDS	11073494	11073642	.	-	0	ID=LotjaGi4g1v0084400.2.CDS.11;Parent=LotjaGi4g1v0084400.2
LjG1.1_chr4	PGSB	exon	11073818	11073938	.	-	.	ID=LotjaGi4g1v0084400.2.exon.12;Parent=LotjaGi4g1v0084400.2
LjG1.1_chr4	PGSB	CDS	11073818	11073938	.	-	1	ID=LotjaGi4g1v0084400.2.CDS.12;Parent=LotjaGi4g1v0084400.2
LjG1.1_chr4	PGSB	exon	11074109	11074258	.	-	.	ID=LotjaGi4g1v0084400.2.exon.13;Parent=LotjaGi4g1v0084400.2
LjG1.1_chr4	PGSB	CDS	11074109	11074258	.	-	1	ID=LotjaGi4g1v0084400.2.CDS.13;Parent=LotjaGi4g1v0084400.2
LjG1.1_chr4	PGSB	exon	11074346	11074516	.	-	.	ID=LotjaGi4g1v0084400.2.exon.14;Parent=LotjaGi4g1v0084400.2
LjG1.1_chr4	PGSB	CDS	11074346	11074516	.	-	1	ID=LotjaGi4g1v0084400.2.CDS.14;Parent=LotjaGi4g1v0084400.2
LjG1.1_chr4	PGSB	CDS	11074628	11074629	.	-	0	ID=LotjaGi4g1v0084400.2.CDS.15;Parent=LotjaGi4g1v0084400.2
LjG1.1_chr4	PGSB	exon	11074628	11074760	.	-	.	ID=LotjaGi4g1v0084400.2.exon.15;Parent=LotjaGi4g1v0084400.2
LjG1.1_chr4	PGSB	five_prime_UTR	11074630	11074760	.	-	.	ID=LotjaGi4g1v0084400.2.five_prime_UTR.2;Parent=LotjaGi4g1v0084400.2
LjG1.1_chr4	PGSB	exon	11075217	11075436	.	-	.	ID=LotjaGi4g1v0084400.2.exon.16;Parent=LotjaGi4g1v0084400.2
LjG1.1_chr4	PGSB	five_prime_UTR	11075217	11075436	.	-	.	ID=LotjaGi4g1v0084400.2.five_prime_UTR.3;Parent=LotjaGi4g1v0084400.2
###
LjG1.1_chr4	PGSB	five_prime_UTR	11075217	11075436	.	-	.	ID=LotjaGi4g1v0084400.2.five_prime_UTR.3;Parent=LotjaGi4g1v0084400.2
LjG1.1_chr4	PGSB	gene	11132852	11136781	.	-	.	ID=LotjaGi4g1v0084500
LjG1.1_chr4	PGSB	mRNA	11132852	11136781	.	-	.	ID=LotjaGi4g1v0084500.1;Parent=LotjaGi4g1v0084500;description=Cytochrome c6;ahrdqual=***;GO=GO:0009055,GO:0020037,GO:0022900,GO:0046872;IPR=IPR009056,IPR009056;Pfam=PF13442,SSF46626;te-related=0
LjG1.1_chr4	PGSB	three_prime_UTR	11132852	11133774	.	-	.	ID=LotjaGi4g1v0084500.1.three_prime_UTR.1;Parent=LotjaGi4g1v0084500.1
LjG1.1_chr4	PGSB	exon	11132852	11133915	.	-	.	ID=LotjaGi4g1v0084500.1.exon.1;Parent=LotjaGi4g1v0084500.1
LjG1.1_chr4	PGSB	CDS	11133775	11133915	.	-	0	ID=LotjaGi4g1v0084500.1.CDS.1;Parent=LotjaGi4g1v0084500.1
LjG1.1_chr4	PGSB	exon	11134132	11134195	.	-	.	ID=LotjaGi4g1v0084500.1.exon.2;Parent=LotjaGi4g1v0084500.1
LjG1.1_chr4	PGSB	CDS	11134132	11134195	.	-	1	ID=LotjaGi4g1v0084500.1.CDS.2;Parent=LotjaGi4g1v0084500.1
LjG1.1_chr4	PGSB	exon	11134665	11134696	.	-	.	ID=LotjaGi4g1v0084500.1.exon.3;Parent=LotjaGi4g1v0084500.1
LjG1.1_chr4	PGSB	CDS	11134665	11134696	.	-	0	ID=LotjaGi4g1v0084500.1.CDS.3;Parent=LotjaGi4g1v0084500.1
LjG1.1_chr4	PGSB	exon	11134791	11134888	.	-	.	ID=LotjaGi4g1v0084500.1.exon.4;Parent=LotjaGi4g1v0084500.1
LjG1.1_chr4	PGSB	CDS	11134791	11134888	.	-	2	ID=LotjaGi4g1v0084500.1.CDS.4;Parent=LotjaGi4g1v0084500.1
LjG1.1_chr4	PGSB	exon	11136287	11136419	.	-	.	ID=LotjaGi4g1v0084500.1.exon.5;Parent=LotjaGi4g1v0084500.1
LjG1.1_chr4	PGSB	CDS	11136287	11136419	.	-	0	ID=LotjaGi4g1v0084500.1.CDS.5;Parent=LotjaGi4g1v0084500.1
LjG1.1_chr4	PGSB	CDS	11136522	11136581	.	-	0	ID=LotjaGi4g1v0084500.1.CDS.6;Parent=LotjaGi4g1v0084500.1
LjG1.1_chr4	PGSB	exon	11136522	11136781	.	-	.	ID=LotjaGi4g1v0084500.1.exon.6;Parent=LotjaGi4g1v0084500.1
LjG1.1_chr4	PGSB	five_prime_UTR	11136582	11136781	.	-	.	ID=LotjaGi4g1v0084500.1.five_prime_UTR.2;Parent=LotjaGi4g1v0084500.1
###
LjG1.1_chr4	PGSB	five_prime_UTR	11136582	11136781	.	-	.	ID=LotjaGi4g1v0084500.1.five_prime_UTR.2;Parent=LotjaGi4g1v0084500.1
LjG1.1_chr4	PGSB	gene	11137886	11149143	.	+	.	ID=LotjaGi4g1v0084600
LjG1.1_chr4	PGSB	mRNA	11137886	11149143	.	+	.	ID=LotjaGi4g1v0084600.1;Parent=LotjaGi4g1v0084600;description=Lecithin:cholesterol acyltransferase;ahrdqual=***;GO=GO:0006629,GO:0008374,GO:0016740,GO:0016746;IPR=IPR029058,IPR029058,IPR029058,IPR029058,IPR003386;Pfam=SSF53474,SSF53474,SSF53474,SSF53474,PF02450;te-related=0
LjG1.1_chr4	PGSB	five_prime_UTR	11137886	11138062	.	+	.	ID=LotjaGi4g1v0084600.1.five_prime_UTR.1;Parent=LotjaGi4g1v0084600.1
LjG1.1_chr4	PGSB	exon	11137886	11138309	.	+	.	ID=LotjaGi4g1v0084600.1.exon.1;Parent=LotjaGi4g1v0084600.1
LjG1.1_chr4	PGSB	CDS	11138063	11138309	.	+	0	ID=LotjaGi4g1v0084600.1.CDS.1;Parent=LotjaGi4g1v0084600.1
LjG1.1_chr4	PGSB	exon	11139477	11139568	.	+	.	ID=LotjaGi4g1v0084600.1.exon.2;Parent=LotjaGi4g1v0084600.1
LjG1.1_chr4	PGSB	CDS	11139477	11139568	.	+	2	ID=LotjaGi4g1v0084600.1.CDS.2;Parent=LotjaGi4g1v0084600.1
LjG1.1_chr4	PGSB	exon	11139660	11139778	.	+	.	ID=LotjaGi4g1v0084600.1.exon.3;Parent=LotjaGi4g1v0084600.1
LjG1.1_chr4	PGSB	CDS	11139660	11139778	.	+	0	ID=LotjaGi4g1v0084600.1.CDS.3;Parent=LotjaGi4g1v0084600.1
LjG1.1_chr4	PGSB	exon	11140368	11140503	.	+	.	ID=LotjaGi4g1v0084600.1.exon.4;Parent=LotjaGi4g1v0084600.1
LjG1.1_chr4	PGSB	CDS	11140368	11140503	.	+	1	ID=LotjaGi4g1v0084600.1.CDS.4;Parent=LotjaGi4g1v0084600.1
LjG1.1_chr4	PGSB	exon	11140621	11140672	.	+	.	ID=LotjaGi4g1v0084600.1.exon.5;Parent=LotjaGi4g1v0084600.1
LjG1.1_chr4	PGSB	CDS	11140621	11140672	.	+	0	ID=LotjaGi4g1v0084600.1.CDS.5;Parent=LotjaGi4g1v0084600.1
LjG1.1_chr4	PGSB	exon	11141209	11141309	.	+	.	ID=LotjaGi4g1v0084600.1.exon.6;Parent=LotjaGi4g1v0084600.1
LjG1.1_chr4	PGSB	CDS	11141209	11141309	.	+	2	ID=LotjaGi4g1v0084600.1.CDS.6;Parent=LotjaGi4g1v0084600.1
LjG1.1_chr4	PGSB	exon	11141455	11141637	.	+	.	ID=LotjaGi4g1v0084600.1.exon.7;Parent=LotjaGi4g1v0084600.1
LjG1.1_chr4	PGSB	CDS	11141455	11141637	.	+	0	ID=LotjaGi4g1v0084600.1.CDS.7;Parent=LotjaGi4g1v0084600.1
LjG1.1_chr4	PGSB	exon	11142583	11142740	.	+	.	ID=LotjaGi4g1v0084600.1.exon.8;Parent=LotjaGi4g1v0084600.1
LjG1.1_chr4	PGSB	CDS	11142583	11142740	.	+	0	ID=LotjaGi4g1v0084600.1.CDS.8;Parent=LotjaGi4g1v0084600.1
LjG1.1_chr4	PGSB	exon	11142895	11142949	.	+	.	ID=LotjaGi4g1v0084600.1.exon.9;Parent=LotjaGi4g1v0084600.1
LjG1.1_chr4	PGSB	CDS	11142895	11142949	.	+	1	ID=LotjaGi4g1v0084600.1.CDS.9;Parent=LotjaGi4g1v0084600.1
LjG1.1_chr4	PGSB	exon	11143507	11143560	.	+	.	ID=LotjaGi4g1v0084600.1.exon.10;Parent=LotjaGi4g1v0084600.1
LjG1.1_chr4	PGSB	CDS	11143507	11143560	.	+	0	ID=LotjaGi4g1v0084600.1.CDS.10;Parent=LotjaGi4g1v0084600.1
LjG1.1_chr4	PGSB	CDS	11144292	11144711	.	+	0	ID=LotjaGi4g1v0084600.1.CDS.11;Parent=LotjaGi4g1v0084600.1
LjG1.1_chr4	PGSB	exon	11144292	11149143	.	+	.	ID=LotjaGi4g1v0084600.1.exon.11;Parent=LotjaGi4g1v0084600.1
LjG1.1_chr4	PGSB	three_prime_UTR	11144712	11149143	.	+	.	ID=LotjaGi4g1v0084600.1.three_prime_UTR.2;Parent=LotjaGi4g1v0084600.1
###
LjG1.1_chr4	PGSB	three_prime_UTR	11144712	11149143	.	+	.	ID=LotjaGi4g1v0084600.1.three_prime_UTR.2;Parent=LotjaGi4g1v0084600.1
LjG1.1_chr4	PGSB	gene	11140144	11149272	.	-	.	ID=LotjaGi4g1v0084700
LjG1.1_chr4	PGSB	mRNA	11140144	11149272	.	-	.	ID=LotjaGi4g1v0084700.1;Parent=LotjaGi4g1v0084700;description=Phloem protein 2-like protein;ahrdqual=***;IPR=IPR025886;Pfam=PF14299;te-related=0
LjG1.1_chr4	PGSB	exon	11140144	11141306	.	-	.	ID=LotjaGi4g1v0084700.1.exon.1;Parent=LotjaGi4g1v0084700.1
LjG1.1_chr4	PGSB	three_prime_UTR	11140144	11141306	.	-	.	ID=LotjaGi4g1v0084700.1.three_prime_UTR.1;Parent=LotjaGi4g1v0084700.1
LjG1.1_chr4	PGSB	three_prime_UTR	11141453	11147445	.	-	.	ID=LotjaGi4g1v0084700.1.three_prime_UTR.2;Parent=LotjaGi4g1v0084700.1
LjG1.1_chr4	PGSB	exon	11141453	11147815	.	-	.	ID=LotjaGi4g1v0084700.1.exon.2;Parent=LotjaGi4g1v0084700.1
LjG1.1_chr4	PGSB	CDS	11147446	11147815	.	-	1	ID=LotjaGi4g1v0084700.1.CDS.1;Parent=LotjaGi4g1v0084700.1
LjG1.1_chr4	PGSB	exon	11148129	11148247	.	-	.	ID=LotjaGi4g1v0084700.1.exon.3;Parent=LotjaGi4g1v0084700.1
LjG1.1_chr4	PGSB	CDS	11148129	11148247	.	-	0	ID=LotjaGi4g1v0084700.1.CDS.2;Parent=LotjaGi4g1v0084700.1
LjG1.1_chr4	PGSB	CDS	11148468	11148923	.	-	0	ID=LotjaGi4g1v0084700.1.CDS.3;Parent=LotjaGi4g1v0084700.1
LjG1.1_chr4	PGSB	exon	11148468	11149272	.	-	.	ID=LotjaGi4g1v0084700.1.exon.4;Parent=LotjaGi4g1v0084700.1
LjG1.1_chr4	PGSB	five_prime_UTR	11148924	11149272	.	-	.	ID=LotjaGi4g1v0084700.1.five_prime_UTR.3;Parent=LotjaGi4g1v0084700.1
###
LjG1.1_chr4	PGSB	five_prime_UTR	11148924	11149272	.	-	.	ID=LotjaGi4g1v0084700.1.five_prime_UTR.3;Parent=LotjaGi4g1v0084700.1
LjG1.1_chr4	PGSB	gene	11167174	11177931	.	+	.	ID=LotjaGi4g1v0084800
LjG1.1_chr4	PGSB	mRNA	11167174	11177931	.	+	.	ID=LotjaGi4g1v0084800.1;Parent=LotjaGi4g1v0084800;description=Phosphate transporter;ahrdqual=***;GO=GO:0005215,GO:0016020,GO:0016021,GO:0022857,GO:0055085;IPR=IPR020846,IPR005828;Pfam=SSF103473,PF00083;te-related=0
LjG1.1_chr4	PGSB	five_prime_UTR	11167174	11167771	.	+	.	ID=LotjaGi4g1v0084800.1.five_prime_UTR.1;Parent=LotjaGi4g1v0084800.1
LjG1.1_chr4	PGSB	exon	11167174	11168160	.	+	.	ID=LotjaGi4g1v0084800.1.exon.1;Parent=LotjaGi4g1v0084800.1
LjG1.1_chr4	PGSB	CDS	11167772	11168160	.	+	0	ID=LotjaGi4g1v0084800.1.CDS.1;Parent=LotjaGi4g1v0084800.1
LjG1.1_chr4	PGSB	exon	11169462	11169767	.	+	.	ID=LotjaGi4g1v0084800.1.exon.2;Parent=LotjaGi4g1v0084800.1
LjG1.1_chr4	PGSB	CDS	11169462	11169767	.	+	1	ID=LotjaGi4g1v0084800.1.CDS.2;Parent=LotjaGi4g1v0084800.1
LjG1.1_chr4	PGSB	CDS	11171472	11172339	.	+	1	ID=LotjaGi4g1v0084800.1.CDS.3;Parent=LotjaGi4g1v0084800.1
LjG1.1_chr4	PGSB	exon	11171472	11173796	.	+	.	ID=LotjaGi4g1v0084800.1.exon.3;Parent=LotjaGi4g1v0084800.1
LjG1.1_chr4	PGSB	three_prime_UTR	11172340	11173796	.	+	.	ID=LotjaGi4g1v0084800.1.three_prime_UTR.2;Parent=LotjaGi4g1v0084800.1
LjG1.1_chr4	PGSB	exon	11176523	11177931	.	+	.	ID=LotjaGi4g1v0084800.1.exon.4;Parent=LotjaGi4g1v0084800.1
LjG1.1_chr4	PGSB	three_prime_UTR	11176523	11177931	.	+	.	ID=LotjaGi4g1v0084800.1.three_prime_UTR.3;Parent=LotjaGi4g1v0084800.1
LjG1.1_chr4	PGSB	mRNA	11167772	11172339	.	+	.	ID=LotjaGi4g1v0084800.2;Parent=LotjaGi4g1v0084800;description=Phosphate transporter;ahrdqual=***;GO=GO:0005215,GO:0016020,GO:0016021,GO:0022857,GO:0055085;te-related=0
LjG1.1_chr4	PGSB	exon	11167772	11168160	.	+	.	ID=LotjaGi4g1v0084800.2.exon.1;Parent=LotjaGi4g1v0084800.2
LjG1.1_chr4	PGSB	CDS	11167772	11168160	.	+	0	ID=LotjaGi4g1v0084800.2.CDS.1;Parent=LotjaGi4g1v0084800.2
LjG1.1_chr4	PGSB	exon	11169462	11169767	.	+	.	ID=LotjaGi4g1v0084800.2.exon.2;Parent=LotjaGi4g1v0084800.2
LjG1.1_chr4	PGSB	CDS	11169462	11169767	.	+	1	ID=LotjaGi4g1v0084800.2.CDS.2;Parent=LotjaGi4g1v0084800.2
LjG1.1_chr4	PGSB	exon	11171472	11172339	.	+	.	ID=LotjaGi4g1v0084800.2.exon.3;Parent=LotjaGi4g1v0084800.2
LjG1.1_chr4	PGSB	CDS	11171472	11172339	.	+	1	ID=LotjaGi4g1v0084800.2.CDS.3;Parent=LotjaGi4g1v0084800.2
###
LjG1.1_chr4	PGSB	CDS	11171472	11172339	.	+	1	ID=LotjaGi4g1v0084800.2.CDS.3;Parent=LotjaGi4g1v0084800.2
LjG1.1_chr4	PGSB	gene	11167174	11197161	.	-	.	ID=LotjaGi4g1v0084900
LjG1.1_chr4	PGSB	mRNA	11167174	11197161	.	-	.	ID=LotjaGi4g1v0084900.1;Parent=LotjaGi4g1v0084900;description=Exocyst complex component 8;ahrdqual=***;GO=GO:0000145,GO:0006887;IPR=IPR032403,IPR016159;Pfam=PF16528,SSF74788;te-related=0
LjG1.1_chr4	PGSB	three_prime_UTR	11167174	11172930	.	-	.	ID=LotjaGi4g1v0084900.1.three_prime_UTR.1;Parent=LotjaGi4g1v0084900.1
LjG1.1_chr4	PGSB	exon	11167174	11173177	.	-	.	ID=LotjaGi4g1v0084900.1.exon.1;Parent=LotjaGi4g1v0084900.1
LjG1.1_chr4	PGSB	CDS	11172931	11173177	.	-	1	ID=LotjaGi4g1v0084900.1.CDS.1;Parent=LotjaGi4g1v0084900.1
LjG1.1_chr4	PGSB	exon	11173286	11173422	.	-	.	ID=LotjaGi4g1v0084900.1.exon.2;Parent=LotjaGi4g1v0084900.1
LjG1.1_chr4	PGSB	CDS	11173286	11173422	.	-	0	ID=LotjaGi4g1v0084900.1.CDS.2;Parent=LotjaGi4g1v0084900.1
LjG1.1_chr4	PGSB	exon	11177733	11177921	.	-	.	ID=LotjaGi4g1v0084900.1.exon.3;Parent=LotjaGi4g1v0084900.1
LjG1.1_chr4	PGSB	CDS	11177733	11177921	.	-	0	ID=LotjaGi4g1v0084900.1.CDS.3;Parent=LotjaGi4g1v0084900.1
LjG1.1_chr4	PGSB	exon	11179364	11179888	.	-	.	ID=LotjaGi4g1v0084900.1.exon.4;Parent=LotjaGi4g1v0084900.1
LjG1.1_chr4	PGSB	CDS	11179364	11179888	.	-	0	ID=LotjaGi4g1v0084900.1.CDS.4;Parent=LotjaGi4g1v0084900.1
LjG1.1_chr4	PGSB	exon	11181934	11182975	.	-	.	ID=LotjaGi4g1v0084900.1.exon.5;Parent=LotjaGi4g1v0084900.1
LjG1.1_chr4	PGSB	CDS	11181934	11182975	.	-	1	ID=LotjaGi4g1v0084900.1.CDS.5;Parent=LotjaGi4g1v0084900.1
LjG1.1_chr4	PGSB	exon	11184278	11184372	.	-	.	ID=LotjaGi4g1v0084900.1.exon.6;Parent=LotjaGi4g1v0084900.1
LjG1.1_chr4	PGSB	CDS	11184278	11184372	.	-	0	ID=LotjaGi4g1v0084900.1.CDS.6;Parent=LotjaGi4g1v0084900.1
LjG1.1_chr4	PGSB	CDS	11185685	11185780	.	-	0	ID=LotjaGi4g1v0084900.1.CDS.7;Parent=LotjaGi4g1v0084900.1
LjG1.1_chr4	PGSB	exon	11185685	11185865	.	-	.	ID=LotjaGi4g1v0084900.1.exon.7;Parent=LotjaGi4g1v0084900.1
LjG1.1_chr4	PGSB	five_prime_UTR	11185781	11185865	.	-	.	ID=LotjaGi4g1v0084900.1.five_prime_UTR.2;Parent=LotjaGi4g1v0084900.1
LjG1.1_chr4	PGSB	exon	11196848	11197161	.	-	.	ID=LotjaGi4g1v0084900.1.exon.8;Parent=LotjaGi4g1v0084900.1
LjG1.1_chr4	PGSB	five_prime_UTR	11196848	11197161	.	-	.	ID=LotjaGi4g1v0084900.1.five_prime_UTR.3;Parent=LotjaGi4g1v0084900.1
LjG1.1_chr4	PGSB	mRNA	11172931	11185780	.	-	.	ID=LotjaGi4g1v0084900.2;Parent=LotjaGi4g1v0084900;description=Exocyst complex component 8;ahrdqual=***;GO=GO:0000145,GO:0006887;te-related=0
LjG1.1_chr4	PGSB	exon	11172931	11173177	.	-	.	ID=LotjaGi4g1v0084900.2.exon.1;Parent=LotjaGi4g1v0084900.2
LjG1.1_chr4	PGSB	CDS	11172931	11173177	.	-	1	ID=LotjaGi4g1v0084900.2.CDS.1;Parent=LotjaGi4g1v0084900.2
LjG1.1_chr4	PGSB	exon	11173286	11173422	.	-	.	ID=LotjaGi4g1v0084900.2.exon.2;Parent=LotjaGi4g1v0084900.2
LjG1.1_chr4	PGSB	CDS	11173286	11173422	.	-	0	ID=LotjaGi4g1v0084900.2.CDS.2;Parent=LotjaGi4g1v0084900.2
LjG1.1_chr4	PGSB	exon	11177733	11177921	.	-	.	ID=LotjaGi4g1v0084900.2.exon.3;Parent=LotjaGi4g1v0084900.2
LjG1.1_chr4	PGSB	CDS	11177733	11177921	.	-	0	ID=LotjaGi4g1v0084900.2.CDS.3;Parent=LotjaGi4g1v0084900.2
LjG1.1_chr4	PGSB	exon	11179364	11179888	.	-	.	ID=LotjaGi4g1v0084900.2.exon.4;Parent=LotjaGi4g1v0084900.2
LjG1.1_chr4	PGSB	CDS	11179364	11179888	.	-	0	ID=LotjaGi4g1v0084900.2.CDS.4;Parent=LotjaGi4g1v0084900.2
LjG1.1_chr4	PGSB	exon	11181934	11182975	.	-	.	ID=LotjaGi4g1v0084900.2.exon.5;Parent=LotjaGi4g1v0084900.2
LjG1.1_chr4	PGSB	CDS	11181934	11182975	.	-	1	ID=LotjaGi4g1v0084900.2.CDS.5;Parent=LotjaGi4g1v0084900.2
LjG1.1_chr4	PGSB	exon	11184278	11184372	.	-	.	ID=LotjaGi4g1v0084900.2.exon.6;Parent=LotjaGi4g1v0084900.2
LjG1.1_chr4	PGSB	CDS	11184278	11184372	.	-	0	ID=LotjaGi4g1v0084900.2.CDS.6;Parent=LotjaGi4g1v0084900.2
LjG1.1_chr4	PGSB	exon	11185685	11185780	.	-	.	ID=LotjaGi4g1v0084900.2.exon.7;Parent=LotjaGi4g1v0084900.2
LjG1.1_chr4	PGSB	CDS	11185685	11185780	.	-	0	ID=LotjaGi4g1v0084900.2.CDS.7;Parent=LotjaGi4g1v0084900.2
###
LjG1.1_chr4	PGSB	CDS	11185685	11185780	.	-	0	ID=LotjaGi4g1v0084900.2.CDS.7;Parent=LotjaGi4g1v0084900.2
LjG1.1_chr4	PGSB	gene	11197772	11198721	.	-	.	ID=LotjaGi4g1v0085000
LjG1.1_chr4	PGSB	mRNA	11197772	11198721	.	-	.	ID=LotjaGi4g1v0085000.1;Parent=LotjaGi4g1v0085000;description=Rho guanine nucleotide exchange factor;ahrdqual=***;te-related=0
LjG1.1_chr4	PGSB	three_prime_UTR	11197772	11197823	.	-	.	ID=LotjaGi4g1v0085000.1.three_prime_UTR.1;Parent=LotjaGi4g1v0085000.1
LjG1.1_chr4	PGSB	exon	11197772	11198721	.	-	.	ID=LotjaGi4g1v0085000.1.exon.1;Parent=LotjaGi4g1v0085000.1
LjG1.1_chr4	PGSB	CDS	11197824	11198687	.	-	0	ID=LotjaGi4g1v0085000.1.CDS.1;Parent=LotjaGi4g1v0085000.1
LjG1.1_chr4	PGSB	five_prime_UTR	11198688	11198721	.	-	.	ID=LotjaGi4g1v0085000.1.five_prime_UTR.2;Parent=LotjaGi4g1v0085000.1
###
LjG1.1_chr4	PGSB	five_prime_UTR	11198688	11198721	.	-	.	ID=LotjaGi4g1v0085000.1.five_prime_UTR.2;Parent=LotjaGi4g1v0085000.1
LjG1.1_chr4	PGSB	gene	11216901	11221671	.	+	.	ID=LotjaGi4g1v0085100
LjG1.1_chr4	PGSB	mRNA	11216901	11221671	.	+	.	ID=LotjaGi4g1v0085100.1;Parent=LotjaGi4g1v0085100;description=Vesicle-associated membrane protein, putative;ahrdqual=***;GO=GO:0016020,GO:0016021,GO:0016192;IPR=IPR011012,IPR010908,IPR001388;Pfam=SSF64356,SSF58038,PF13774,PF00957;te-related=0
LjG1.1_chr4	PGSB	five_prime_UTR	11216901	11217136	.	+	.	ID=LotjaGi4g1v0085100.1.five_prime_UTR.1;Parent=LotjaGi4g1v0085100.1
LjG1.1_chr4	PGSB	exon	11216901	11217332	.	+	.	ID=LotjaGi4g1v0085100.1.exon.1;Parent=LotjaGi4g1v0085100.1
LjG1.1_chr4	PGSB	CDS	11217137	11217332	.	+	0	ID=LotjaGi4g1v0085100.1.CDS.1;Parent=LotjaGi4g1v0085100.1
LjG1.1_chr4	PGSB	exon	11217560	11217701	.	+	.	ID=LotjaGi4g1v0085100.1.exon.2;Parent=LotjaGi4g1v0085100.1
LjG1.1_chr4	PGSB	CDS	11217560	11217701	.	+	2	ID=LotjaGi4g1v0085100.1.CDS.2;Parent=LotjaGi4g1v0085100.1
LjG1.1_chr4	PGSB	exon	11217780	11217900	.	+	.	ID=LotjaGi4g1v0085100.1.exon.3;Parent=LotjaGi4g1v0085100.1
LjG1.1_chr4	PGSB	CDS	11217780	11217900	.	+	1	ID=LotjaGi4g1v0085100.1.CDS.3;Parent=LotjaGi4g1v0085100.1
LjG1.1_chr4	PGSB	exon	11220237	11220299	.	+	.	ID=LotjaGi4g1v0085100.1.exon.4;Parent=LotjaGi4g1v0085100.1
LjG1.1_chr4	PGSB	CDS	11220237	11220299	.	+	0	ID=LotjaGi4g1v0085100.1.CDS.4;Parent=LotjaGi4g1v0085100.1
LjG1.1_chr4	PGSB	CDS	11220716	11220853	.	+	0	ID=LotjaGi4g1v0085100.1.CDS.5;Parent=LotjaGi4g1v0085100.1
LjG1.1_chr4	PGSB	exon	11220716	11221671	.	+	.	ID=LotjaGi4g1v0085100.1.exon.5;Parent=LotjaGi4g1v0085100.1
LjG1.1_chr4	PGSB	three_prime_UTR	11220854	11221671	.	+	.	ID=LotjaGi4g1v0085100.1.three_prime_UTR.2;Parent=LotjaGi4g1v0085100.1
LjG1.1_chr4	PGSB	mRNA	11217131	11218096	.	+	.	ID=LotjaGi4g1v0085100.2;Parent=LotjaGi4g1v0085100;description=Vesicle-associated membrane protein, putative;ahrdqual=***;GO=GO:0016020,GO:0016021,GO:0016192;IPR=IPR011012,IPR010908;Pfam=SSF64356,PF13774,SSF58038;te-related=0
LjG1.1_chr4	PGSB	five_prime_UTR	11217131	11217136	.	+	.	ID=LotjaGi4g1v0085100.2.five_prime_UTR.1;Parent=LotjaGi4g1v0085100.2
LjG1.1_chr4	PGSB	exon	11217131	11217332	.	+	.	ID=LotjaGi4g1v0085100.2.exon.1;Parent=LotjaGi4g1v0085100.2
LjG1.1_chr4	PGSB	CDS	11217137	11217332	.	+	0	ID=LotjaGi4g1v0085100.2.CDS.1;Parent=LotjaGi4g1v0085100.2
LjG1.1_chr4	PGSB	exon	11217560	11217701	.	+	.	ID=LotjaGi4g1v0085100.2.exon.2;Parent=LotjaGi4g1v0085100.2
LjG1.1_chr4	PGSB	CDS	11217560	11217701	.	+	2	ID=LotjaGi4g1v0085100.2.CDS.2;Parent=LotjaGi4g1v0085100.2
LjG1.1_chr4	PGSB	exon	11217780	11217900	.	+	.	ID=LotjaGi4g1v0085100.2.exon.3;Parent=LotjaGi4g1v0085100.2
LjG1.1_chr4	PGSB	CDS	11217780	11217900	.	+	1	ID=LotjaGi4g1v0085100.2.CDS.3;Parent=LotjaGi4g1v0085100.2
LjG1.1_chr4	PGSB	CDS	11217984	11218013	.	+	0	ID=LotjaGi4g1v0085100.2.CDS.4;Parent=LotjaGi4g1v0085100.2
LjG1.1_chr4	PGSB	exon	11217984	11218096	.	+	.	ID=LotjaGi4g1v0085100.2.exon.4;Parent=LotjaGi4g1v0085100.2
LjG1.1_chr4	PGSB	three_prime_UTR	11218014	11218096	.	+	.	ID=LotjaGi4g1v0085100.2.three_prime_UTR.2;Parent=LotjaGi4g1v0085100.2
LjG1.1_chr4	PGSB	mRNA	11217131	11221051	.	+	.	ID=LotjaGi4g1v0085100.3;Parent=LotjaGi4g1v0085100;description=Vesicle-associated membrane protein, putative;ahrdqual=***;GO=GO:0016020,GO:0016021,GO:0016192;IPR=IPR011012,IPR001388,IPR010908;Pfam=SSF64356,PF00957,PF13774,SSF58038;te-related=0
LjG1.1_chr4	PGSB	five_prime_UTR	11217131	11217136	.	+	.	ID=LotjaGi4g1v0085100.3.five_prime_UTR.1;Parent=LotjaGi4g1v0085100.3
LjG1.1_chr4	PGSB	exon	11217131	11217332	.	+	.	ID=LotjaGi4g1v0085100.3.exon.1;Parent=LotjaGi4g1v0085100.3
LjG1.1_chr4	PGSB	CDS	11217137	11217332	.	+	0	ID=LotjaGi4g1v0085100.3.CDS.1;Parent=LotjaGi4g1v0085100.3
LjG1.1_chr4	PGSB	exon	11217560	11217701	.	+	.	ID=LotjaGi4g1v0085100.3.exon.2;Parent=LotjaGi4g1v0085100.3
LjG1.1_chr4	PGSB	CDS	11217560	11217701	.	+	2	ID=LotjaGi4g1v0085100.3.CDS.2;Parent=LotjaGi4g1v0085100.3
LjG1.1_chr4	PGSB	exon	11217780	11217900	.	+	.	ID=LotjaGi4g1v0085100.3.exon.3;Parent=LotjaGi4g1v0085100.3
LjG1.1_chr4	PGSB	CDS	11217780	11217900	.	+	1	ID=LotjaGi4g1v0085100.3.CDS.3;Parent=LotjaGi4g1v0085100.3
LjG1.1_chr4	PGSB	exon	11220237	11220299	.	+	.	ID=LotjaGi4g1v0085100.3.exon.4;Parent=LotjaGi4g1v0085100.3
LjG1.1_chr4	PGSB	CDS	11220237	11220299	.	+	0	ID=LotjaGi4g1v0085100.3.CDS.4;Parent=LotjaGi4g1v0085100.3
LjG1.1_chr4	PGSB	exon	11220716	11220845	.	+	.	ID=LotjaGi4g1v0085100.3.exon.5;Parent=LotjaGi4g1v0085100.3
LjG1.1_chr4	PGSB	CDS	11220716	11220845	.	+	0	ID=LotjaGi4g1v0085100.3.CDS.5;Parent=LotjaGi4g1v0085100.3
LjG1.1_chr4	PGSB	exon	11221047	11221051	.	+	.	ID=LotjaGi4g1v0085100.3.exon.6;Parent=LotjaGi4g1v0085100.3
LjG1.1_chr4	PGSB	CDS	11221047	11221051	.	+	2	ID=LotjaGi4g1v0085100.3.CDS.6;Parent=LotjaGi4g1v0085100.3
LjG1.1_chr4	PGSB	mRNA	11217137	11220436	.	+	.	ID=LotjaGi4g1v0085100.4;Parent=LotjaGi4g1v0085100;description=Vesicle-associated membrane protein, putative;ahrdqual=***;GO=GO:0016020,GO:0016021,GO:0016192;IPR=IPR001388,IPR010908,IPR011012;Pfam=PF00957,PF13774,SSF58038,SSF64356;te-related=0
LjG1.1_chr4	PGSB	exon	11217137	11217332	.	+	.	ID=LotjaGi4g1v0085100.4.exon.1;Parent=LotjaGi4g1v0085100.4
LjG1.1_chr4	PGSB	CDS	11217137	11217332	.	+	0	ID=LotjaGi4g1v0085100.4.CDS.1;Parent=LotjaGi4g1v0085100.4
LjG1.1_chr4	PGSB	exon	11217560	11217701	.	+	.	ID=LotjaGi4g1v0085100.4.exon.2;Parent=LotjaGi4g1v0085100.4
LjG1.1_chr4	PGSB	CDS	11217560	11217701	.	+	2	ID=LotjaGi4g1v0085100.4.CDS.2;Parent=LotjaGi4g1v0085100.4
LjG1.1_chr4	PGSB	exon	11217780	11217900	.	+	.	ID=LotjaGi4g1v0085100.4.exon.3;Parent=LotjaGi4g1v0085100.4
LjG1.1_chr4	PGSB	CDS	11217780	11217900	.	+	1	ID=LotjaGi4g1v0085100.4.CDS.3;Parent=LotjaGi4g1v0085100.4
LjG1.1_chr4	PGSB	exon	11220237	11220299	.	+	.	ID=LotjaGi4g1v0085100.4.exon.4;Parent=LotjaGi4g1v0085100.4
LjG1.1_chr4	PGSB	CDS	11220237	11220299	.	+	0	ID=LotjaGi4g1v0085100.4.CDS.4;Parent=LotjaGi4g1v0085100.4
LjG1.1_chr4	PGSB	exon	11220425	11220436	.	+	.	ID=LotjaGi4g1v0085100.4.exon.5;Parent=LotjaGi4g1v0085100.4
LjG1.1_chr4	PGSB	CDS	11220425	11220436	.	+	0	ID=LotjaGi4g1v0085100.4.CDS.5;Parent=LotjaGi4g1v0085100.4
LjG1.1_chr4	PGSB	mRNA	11217137	11220939	.	+	.	ID=LotjaGi4g1v0085100.5;Parent=LotjaGi4g1v0085100;description=Vesicle-associated membrane protein, putative;ahrdqual=***;GO=GO:0016020,GO:0016021,GO:0016192;IPR=IPR001388,IPR011012,IPR010908;Pfam=SSF58038,PF00957,SSF64356,PF13774;te-related=0
LjG1.1_chr4	PGSB	exon	11217137	11217332	.	+	.	ID=LotjaGi4g1v0085100.5.exon.1;Parent=LotjaGi4g1v0085100.5
LjG1.1_chr4	PGSB	CDS	11217137	11217332	.	+	0	ID=LotjaGi4g1v0085100.5.CDS.1;Parent=LotjaGi4g1v0085100.5
LjG1.1_chr4	PGSB	exon	11217560	11217701	.	+	.	ID=LotjaGi4g1v0085100.5.exon.2;Parent=LotjaGi4g1v0085100.5
LjG1.1_chr4	PGSB	CDS	11217560	11217701	.	+	2	ID=LotjaGi4g1v0085100.5.CDS.2;Parent=LotjaGi4g1v0085100.5
LjG1.1_chr4	PGSB	exon	11217780	11217900	.	+	.	ID=LotjaGi4g1v0085100.5.exon.3;Parent=LotjaGi4g1v0085100.5
LjG1.1_chr4	PGSB	CDS	11217780	11217900	.	+	1	ID=LotjaGi4g1v0085100.5.CDS.3;Parent=LotjaGi4g1v0085100.5
LjG1.1_chr4	PGSB	exon	11220237	11220299	.	+	.	ID=LotjaGi4g1v0085100.5.exon.4;Parent=LotjaGi4g1v0085100.5
LjG1.1_chr4	PGSB	CDS	11220237	11220299	.	+	0	ID=LotjaGi4g1v0085100.5.CDS.4;Parent=LotjaGi4g1v0085100.5
LjG1.1_chr4	PGSB	exon	11220716	11220845	.	+	.	ID=LotjaGi4g1v0085100.5.exon.5;Parent=LotjaGi4g1v0085100.5
LjG1.1_chr4	PGSB	CDS	11220716	11220845	.	+	0	ID=LotjaGi4g1v0085100.5.CDS.5;Parent=LotjaGi4g1v0085100.5
LjG1.1_chr4	PGSB	CDS	11220915	11220934	.	+	2	ID=LotjaGi4g1v0085100.5.CDS.6;Parent=LotjaGi4g1v0085100.5
LjG1.1_chr4	PGSB	exon	11220915	11220939	.	+	.	ID=LotjaGi4g1v0085100.5.exon.6;Parent=LotjaGi4g1v0085100.5
LjG1.1_chr4	PGSB	three_prime_UTR	11220935	11220939	.	+	.	ID=LotjaGi4g1v0085100.5.three_prime_UTR.1;Parent=LotjaGi4g1v0085100.5
###
LjG1.1_chr4	PGSB	three_prime_UTR	11220935	11220939	.	+	.	ID=LotjaGi4g1v0085100.5.three_prime_UTR.1;Parent=LotjaGi4g1v0085100.5
LjG1.1_chr4	PGSB	gene	11222960	11227088	.	-	.	ID=LotjaGi4g1v0085200
LjG1.1_chr4	PGSB	mRNA	11222960	11227088	.	-	.	ID=LotjaGi4g1v0085200.1;Parent=LotjaGi4g1v0085200;description=Glucan endo-1,3-beta-glucosidase;ahrdqual=***;GO=GO:0004553,GO:0005975,GO:0008152,GO:0016787,GO:0016798;IPR=IPR012946,IPR000490,IPR017853;Pfam=PF07983,PF00332,SSF51445;te-related=0
LjG1.1_chr4	PGSB	three_prime_UTR	11222960	11223255	.	-	.	ID=LotjaGi4g1v0085200.1.three_prime_UTR.1;Parent=LotjaGi4g1v0085200.1
LjG1.1_chr4	PGSB	exon	11222960	11223446	.	-	.	ID=LotjaGi4g1v0085200.1.exon.1;Parent=LotjaGi4g1v0085200.1
LjG1.1_chr4	PGSB	CDS	11223256	11223446	.	-	2	ID=LotjaGi4g1v0085200.1.CDS.1;Parent=LotjaGi4g1v0085200.1
LjG1.1_chr4	PGSB	exon	11224247	11224577	.	-	.	ID=LotjaGi4g1v0085200.1.exon.2;Parent=LotjaGi4g1v0085200.1
LjG1.1_chr4	PGSB	CDS	11224247	11224577	.	-	0	ID=LotjaGi4g1v0085200.1.CDS.2;Parent=LotjaGi4g1v0085200.1
LjG1.1_chr4	PGSB	CDS	11225717	11226757	.	-	0	ID=LotjaGi4g1v0085200.1.CDS.3;Parent=LotjaGi4g1v0085200.1
LjG1.1_chr4	PGSB	exon	11225717	11227088	.	-	.	ID=LotjaGi4g1v0085200.1.exon.3;Parent=LotjaGi4g1v0085200.1
LjG1.1_chr4	PGSB	five_prime_UTR	11226758	11227088	.	-	.	ID=LotjaGi4g1v0085200.1.five_prime_UTR.2;Parent=LotjaGi4g1v0085200.1
###
LjG1.1_chr4	PGSB	five_prime_UTR	11226758	11227088	.	-	.	ID=LotjaGi4g1v0085200.1.five_prime_UTR.2;Parent=LotjaGi4g1v0085200.1
LjG1.1_chr4	PGSB	gene	11253155	11254578	.	+	.	ID=LotjaGi4g1v0085300
LjG1.1_chr4	PGSB	mRNA	11253155	11254506	.	+	.	ID=LotjaGi4g1v0085300.1;Parent=LotjaGi4g1v0085300;description=SBP (S-ribonuclease-binding protein) family protein;ahrdqual=***;Pfam=PF13920;te-related=0
LjG1.1_chr4	PGSB	five_prime_UTR	11253155	11253445	.	+	.	ID=LotjaGi4g1v0085300.1.five_prime_UTR.1;Parent=LotjaGi4g1v0085300.1
LjG1.1_chr4	PGSB	exon	11253155	11253697	.	+	.	ID=LotjaGi4g1v0085300.1.exon.1;Parent=LotjaGi4g1v0085300.1
LjG1.1_chr4	PGSB	CDS	11253446	11253697	.	+	0	ID=LotjaGi4g1v0085300.1.CDS.1;Parent=LotjaGi4g1v0085300.1
LjG1.1_chr4	PGSB	CDS	11253832	11254353	.	+	0	ID=LotjaGi4g1v0085300.1.CDS.2;Parent=LotjaGi4g1v0085300.1
LjG1.1_chr4	PGSB	exon	11253832	11254506	.	+	.	ID=LotjaGi4g1v0085300.1.exon.2;Parent=LotjaGi4g1v0085300.1
LjG1.1_chr4	PGSB	three_prime_UTR	11254354	11254506	.	+	.	ID=LotjaGi4g1v0085300.1.three_prime_UTR.2;Parent=LotjaGi4g1v0085300.1
LjG1.1_chr4	PGSB	mRNA	11253163	11254578	.	+	.	ID=LotjaGi4g1v0085300.2;Parent=LotjaGi4g1v0085300;description=SBP (S-ribonuclease-binding protein) family protein;ahrdqual=***;Pfam=PF13920;te-related=0
LjG1.1_chr4	PGSB	five_prime_UTR	11253163	11253302	.	+	.	ID=LotjaGi4g1v0085300.2.five_prime_UTR.1;Parent=LotjaGi4g1v0085300.2
LjG1.1_chr4	PGSB	exon	11253163	11253355	.	+	.	ID=LotjaGi4g1v0085300.2.exon.1;Parent=LotjaGi4g1v0085300.2
LjG1.1_chr4	PGSB	CDS	11253303	11253355	.	+	0	ID=LotjaGi4g1v0085300.2.CDS.1;Parent=LotjaGi4g1v0085300.2
LjG1.1_chr4	PGSB	exon	11253442	11253697	.	+	.	ID=LotjaGi4g1v0085300.2.exon.2;Parent=LotjaGi4g1v0085300.2
LjG1.1_chr4	PGSB	CDS	11253442	11253697	.	+	1	ID=LotjaGi4g1v0085300.2.CDS.2;Parent=LotjaGi4g1v0085300.2
LjG1.1_chr4	PGSB	CDS	11253832	11254353	.	+	0	ID=LotjaGi4g1v0085300.2.CDS.3;Parent=LotjaGi4g1v0085300.2
LjG1.1_chr4	PGSB	exon	11253832	11254578	.	+	.	ID=LotjaGi4g1v0085300.2.exon.3;Parent=LotjaGi4g1v0085300.2
LjG1.1_chr4	PGSB	three_prime_UTR	11254354	11254578	.	+	.	ID=LotjaGi4g1v0085300.2.three_prime_UTR.2;Parent=LotjaGi4g1v0085300.2
###
LjG1.1_chr4	PGSB	three_prime_UTR	11254354	11254578	.	+	.	ID=LotjaGi4g1v0085300.2.three_prime_UTR.2;Parent=LotjaGi4g1v0085300.2
LjG1.1_chr4	PGSB	gene	11263013	11267275	.	-	.	ID=LotjaGi4g1v0085400
LjG1.1_chr4	PGSB	mRNA	11263013	11267275	.	-	.	ID=LotjaGi4g1v0085400.1;Parent=LotjaGi4g1v0085400;description=O-fucosyltransferase family protein;ahrdqual=***;IPR=IPR019378;Pfam=PF10250;te-related=0
LjG1.1_chr4	PGSB	three_prime_UTR	11263013	11265369	.	-	.	ID=LotjaGi4g1v0085400.1.three_prime_UTR.1;Parent=LotjaGi4g1v0085400.1
LjG1.1_chr4	PGSB	exon	11263013	11267275	.	-	.	ID=LotjaGi4g1v0085400.1.exon.1;Parent=LotjaGi4g1v0085400.1
LjG1.1_chr4	PGSB	CDS	11265370	11266617	.	-	0	ID=LotjaGi4g1v0085400.1.CDS.1;Parent=LotjaGi4g1v0085400.1
LjG1.1_chr4	PGSB	five_prime_UTR	11266618	11267275	.	-	.	ID=LotjaGi4g1v0085400.1.five_prime_UTR.2;Parent=LotjaGi4g1v0085400.1
###
LjG1.1_chr4	PGSB	five_prime_UTR	11266618	11267275	.	-	.	ID=LotjaGi4g1v0085400.1.five_prime_UTR.2;Parent=LotjaGi4g1v0085400.1
LjG1.1_chr4	PGSB	gene	11269139	11279700	.	-	.	ID=LotjaGi4g1v0085500
LjG1.1_chr4	PGSB	mRNA	11269139	11279635	.	-	.	ID=LotjaGi4g1v0085500.1;Parent=LotjaGi4g1v0085500;description=Argonaute family protein;ahrdqual=***;IPR=IPR014811,IPR012337,IPR032474,IPR032472,IPR003100,IPR003100,IPR003165;Pfam=PF08699,SSF53098,PF16486,PF16488,SSF101690,PF02170,PF02171;te-related=0
LjG1.1_chr4	PGSB	exon	11269139	11270841	.	-	.	ID=LotjaGi4g1v0085500.1.exon.1;Parent=LotjaGi4g1v0085500.1
LjG1.1_chr4	PGSB	three_prime_UTR	11269139	11270841	.	-	.	ID=LotjaGi4g1v0085500.1.three_prime_UTR.1;Parent=LotjaGi4g1v0085500.1
LjG1.1_chr4	PGSB	exon	11271272	11271501	.	-	.	ID=LotjaGi4g1v0085500.1.exon.2;Parent=LotjaGi4g1v0085500.1
LjG1.1_chr4	PGSB	three_prime_UTR	11271272	11271501	.	-	.	ID=LotjaGi4g1v0085500.1.three_prime_UTR.2;Parent=LotjaGi4g1v0085500.1
LjG1.1_chr4	PGSB	three_prime_UTR	11271614	11275312	.	-	.	ID=LotjaGi4g1v0085500.1.three_prime_UTR.3;Parent=LotjaGi4g1v0085500.1
LjG1.1_chr4	PGSB	exon	11271614	11276789	.	-	.	ID=LotjaGi4g1v0085500.1.exon.3;Parent=LotjaGi4g1v0085500.1
LjG1.1_chr4	PGSB	CDS	11275313	11276789	.	-	1	ID=LotjaGi4g1v0085500.1.CDS.1;Parent=LotjaGi4g1v0085500.1
LjG1.1_chr4	PGSB	exon	11277300	11278467	.	-	.	ID=LotjaGi4g1v0085500.1.exon.4;Parent=LotjaGi4g1v0085500.1
LjG1.1_chr4	PGSB	CDS	11277300	11278467	.	-	2	ID=LotjaGi4g1v0085500.1.CDS.2;Parent=LotjaGi4g1v0085500.1
LjG1.1_chr4	PGSB	CDS	11278716	11279376	.	-	0	ID=LotjaGi4g1v0085500.1.CDS.3;Parent=LotjaGi4g1v0085500.1
LjG1.1_chr4	PGSB	exon	11278716	11279635	.	-	.	ID=LotjaGi4g1v0085500.1.exon.5;Parent=LotjaGi4g1v0085500.1
LjG1.1_chr4	PGSB	five_prime_UTR	11279377	11279635	.	-	.	ID=LotjaGi4g1v0085500.1.five_prime_UTR.4;Parent=LotjaGi4g1v0085500.1
LjG1.1_chr4	PGSB	mRNA	11269710	11279604	.	-	.	ID=LotjaGi4g1v0085500.2;Parent=LotjaGi4g1v0085500;description=Argonaute family protein;ahrdqual=***;te-related=0
LjG1.1_chr4	PGSB	exon	11269710	11270841	.	-	.	ID=LotjaGi4g1v0085500.2.exon.1;Parent=LotjaGi4g1v0085500.2
LjG1.1_chr4	PGSB	three_prime_UTR	11269710	11270841	.	-	.	ID=LotjaGi4g1v0085500.2.three_prime_UTR.1;Parent=LotjaGi4g1v0085500.2
LjG1.1_chr4	PGSB	exon	11271272	11271501	.	-	.	ID=LotjaGi4g1v0085500.2.exon.2;Parent=LotjaGi4g1v0085500.2
LjG1.1_chr4	PGSB	three_prime_UTR	11271272	11271501	.	-	.	ID=LotjaGi4g1v0085500.2.three_prime_UTR.2;Parent=LotjaGi4g1v0085500.2
LjG1.1_chr4	PGSB	exon	11271614	11274131	.	-	.	ID=LotjaGi4g1v0085500.2.exon.3;Parent=LotjaGi4g1v0085500.2
LjG1.1_chr4	PGSB	three_prime_UTR	11271614	11274131	.	-	.	ID=LotjaGi4g1v0085500.2.three_prime_UTR.3;Parent=LotjaGi4g1v0085500.2
LjG1.1_chr4	PGSB	three_prime_UTR	11274229	11275312	.	-	.	ID=LotjaGi4g1v0085500.2.three_prime_UTR.4;Parent=LotjaGi4g1v0085500.2
LjG1.1_chr4	PGSB	exon	11274229	11276789	.	-	.	ID=LotjaGi4g1v0085500.2.exon.4;Parent=LotjaGi4g1v0085500.2
LjG1.1_chr4	PGSB	CDS	11275313	11276789	.	-	1	ID=LotjaGi4g1v0085500.2.CDS.1;Parent=LotjaGi4g1v0085500.2
LjG1.1_chr4	PGSB	exon	11277300	11278467	.	-	.	ID=LotjaGi4g1v0085500.2.exon.5;Parent=LotjaGi4g1v0085500.2
LjG1.1_chr4	PGSB	CDS	11277300	11278467	.	-	2	ID=LotjaGi4g1v0085500.2.CDS.2;Parent=LotjaGi4g1v0085500.2
LjG1.1_chr4	PGSB	CDS	11278716	11279376	.	-	0	ID=LotjaGi4g1v0085500.2.CDS.3;Parent=LotjaGi4g1v0085500.2
LjG1.1_chr4	PGSB	exon	11278716	11279604	.	-	.	ID=LotjaGi4g1v0085500.2.exon.6;Parent=LotjaGi4g1v0085500.2
LjG1.1_chr4	PGSB	five_prime_UTR	11279377	11279604	.	-	.	ID=LotjaGi4g1v0085500.2.five_prime_UTR.5;Parent=LotjaGi4g1v0085500.2
LjG1.1_chr4	PGSB	mRNA	11269842	11279700	.	-	.	ID=LotjaGi4g1v0085500.3;Parent=LotjaGi4g1v0085500;description=Argonaute family protein;ahrdqual=***;te-related=0
LjG1.1_chr4	PGSB	exon	11269842	11270147	.	-	.	ID=LotjaGi4g1v0085500.3.exon.1;Parent=LotjaGi4g1v0085500.3
LjG1.1_chr4	PGSB	three_prime_UTR	11269842	11270147	.	-	.	ID=LotjaGi4g1v0085500.3.three_prime_UTR.1;Parent=LotjaGi4g1v0085500.3
LjG1.1_chr4	PGSB	exon	11270663	11270841	.	-	.	ID=LotjaGi4g1v0085500.3.exon.2;Parent=LotjaGi4g1v0085500.3
LjG1.1_chr4	PGSB	three_prime_UTR	11270663	11270841	.	-	.	ID=LotjaGi4g1v0085500.3.three_prime_UTR.2;Parent=LotjaGi4g1v0085500.3
LjG1.1_chr4	PGSB	exon	11271272	11271501	.	-	.	ID=LotjaGi4g1v0085500.3.exon.3;Parent=LotjaGi4g1v0085500.3
LjG1.1_chr4	PGSB	three_prime_UTR	11271272	11271501	.	-	.	ID=LotjaGi4g1v0085500.3.three_prime_UTR.3;Parent=LotjaGi4g1v0085500.3
LjG1.1_chr4	PGSB	exon	11271614	11271745	.	-	.	ID=LotjaGi4g1v0085500.3.exon.4;Parent=LotjaGi4g1v0085500.3
LjG1.1_chr4	PGSB	three_prime_UTR	11271614	11271745	.	-	.	ID=LotjaGi4g1v0085500.3.three_prime_UTR.4;Parent=LotjaGi4g1v0085500.3
LjG1.1_chr4	PGSB	exon	11272082	11274131	.	-	.	ID=LotjaGi4g1v0085500.3.exon.5;Parent=LotjaGi4g1v0085500.3
LjG1.1_chr4	PGSB	three_prime_UTR	11272082	11274131	.	-	.	ID=LotjaGi4g1v0085500.3.three_prime_UTR.5;Parent=LotjaGi4g1v0085500.3
LjG1.1_chr4	PGSB	three_prime_UTR	11274229	11275312	.	-	.	ID=LotjaGi4g1v0085500.3.three_prime_UTR.6;Parent=LotjaGi4g1v0085500.3
LjG1.1_chr4	PGSB	exon	11274229	11276789	.	-	.	ID=LotjaGi4g1v0085500.3.exon.6;Parent=LotjaGi4g1v0085500.3
LjG1.1_chr4	PGSB	CDS	11275313	11276789	.	-	1	ID=LotjaGi4g1v0085500.3.CDS.1;Parent=LotjaGi4g1v0085500.3
LjG1.1_chr4	PGSB	exon	11277300	11278467	.	-	.	ID=LotjaGi4g1v0085500.3.exon.7;Parent=LotjaGi4g1v0085500.3
LjG1.1_chr4	PGSB	CDS	11277300	11278467	.	-	2	ID=LotjaGi4g1v0085500.3.CDS.2;Parent=LotjaGi4g1v0085500.3
LjG1.1_chr4	PGSB	CDS	11278716	11279376	.	-	0	ID=LotjaGi4g1v0085500.3.CDS.3;Parent=LotjaGi4g1v0085500.3
LjG1.1_chr4	PGSB	exon	11278716	11279700	.	-	.	ID=LotjaGi4g1v0085500.3.exon.8;Parent=LotjaGi4g1v0085500.3
LjG1.1_chr4	PGSB	five_prime_UTR	11279377	11279700	.	-	.	ID=LotjaGi4g1v0085500.3.five_prime_UTR.7;Parent=LotjaGi4g1v0085500.3
###
LjG1.1_chr4	PGSB	five_prime_UTR	11279377	11279700	.	-	.	ID=LotjaGi4g1v0085500.3.five_prime_UTR.7;Parent=LotjaGi4g1v0085500.3
LjG1.1_chr4	PGSB	gene	11295228	11296863	.	-	.	ID=LotjaGi4g1v0085600
LjG1.1_chr4	PGSB	mRNA	11295228	11296863	.	-	.	ID=LotjaGi4g1v0085600.1;Parent=LotjaGi4g1v0085600;description=Transducin/WD40 repeat-like superfamily protein, putative;ahrdqual=*-*;te-related=0
LjG1.1_chr4	PGSB	three_prime_UTR	11295228	11295794	.	-	.	ID=LotjaGi4g1v0085600.1.three_prime_UTR.1;Parent=LotjaGi4g1v0085600.1
LjG1.1_chr4	PGSB	exon	11295228	11296863	.	-	.	ID=LotjaGi4g1v0085600.1.exon.1;Parent=LotjaGi4g1v0085600.1
LjG1.1_chr4	PGSB	CDS	11295795	11296841	.	-	0	ID=LotjaGi4g1v0085600.1.CDS.1;Parent=LotjaGi4g1v0085600.1
LjG1.1_chr4	PGSB	five_prime_UTR	11296842	11296863	.	-	.	ID=LotjaGi4g1v0085600.1.five_prime_UTR.2;Parent=LotjaGi4g1v0085600.1
###
LjG1.1_chr4	PGSB	five_prime_UTR	11296842	11296863	.	-	.	ID=LotjaGi4g1v0085600.1.five_prime_UTR.2;Parent=LotjaGi4g1v0085600.1
LjG1.1_chr4	PGSB	gene	11298353	11302617	.	+	.	ID=LotjaGi4g1v0085700
LjG1.1_chr4	PGSB	mRNA	11298353	11302617	.	+	.	ID=LotjaGi4g1v0085700.1;Parent=LotjaGi4g1v0085700;description=Pentatricopeptide repeat-containing protein family;ahrdqual=***;IPR=IPR002885,IPR002885,IPR002885,IPR002885,IPR002885,IPR002885,IPR002885,IPR002885,IPR002885,IPR002885,IPR002885,IPR002885,IPR002885,IPR002885,IPR002885;Pfam=PF13041,PF13041,PF01535,PF01535,PF01535,PF01535,PF01535,PF01535,TIGR00756,TIGR00756,TIGR00756,TIGR00756,TIGR00756,TIGR00756,TIGR00756;te-related=0
LjG1.1_chr4	PGSB	five_prime_UTR	11298353	11298501	.	+	.	ID=LotjaGi4g1v0085700.1.five_prime_UTR.1;Parent=LotjaGi4g1v0085700.1
LjG1.1_chr4	PGSB	exon	11298353	11298649	.	+	.	ID=LotjaGi4g1v0085700.1.exon.1;Parent=LotjaGi4g1v0085700.1
LjG1.1_chr4	PGSB	CDS	11298502	11298649	.	+	0	ID=LotjaGi4g1v0085700.1.CDS.1;Parent=LotjaGi4g1v0085700.1
LjG1.1_chr4	PGSB	exon	11299205	11299587	.	+	.	ID=LotjaGi4g1v0085700.1.exon.2;Parent=LotjaGi4g1v0085700.1
LjG1.1_chr4	PGSB	CDS	11299205	11299587	.	+	2	ID=LotjaGi4g1v0085700.1.CDS.2;Parent=LotjaGi4g1v0085700.1
LjG1.1_chr4	PGSB	exon	11299937	11300105	.	+	.	ID=LotjaGi4g1v0085700.1.exon.3;Parent=LotjaGi4g1v0085700.1
LjG1.1_chr4	PGSB	CDS	11299937	11300105	.	+	0	ID=LotjaGi4g1v0085700.1.CDS.3;Parent=LotjaGi4g1v0085700.1
LjG1.1_chr4	PGSB	CDS	11300533	11302310	.	+	2	ID=LotjaGi4g1v0085700.1.CDS.4;Parent=LotjaGi4g1v0085700.1
LjG1.1_chr4	PGSB	exon	11300533	11302617	.	+	.	ID=LotjaGi4g1v0085700.1.exon.4;Parent=LotjaGi4g1v0085700.1
LjG1.1_chr4	PGSB	three_prime_UTR	11302311	11302617	.	+	.	ID=LotjaGi4g1v0085700.1.three_prime_UTR.2;Parent=LotjaGi4g1v0085700.1
###
LjG1.1_chr4	PGSB	three_prime_UTR	11302311	11302617	.	+	.	ID=LotjaGi4g1v0085700.1.three_prime_UTR.2;Parent=LotjaGi4g1v0085700.1
LjG1.1_chr4	PGSB	gene	11303094	11305669	.	+	.	ID=LotjaGi4g1v0085800
LjG1.1_chr4	PGSB	mRNA	11303094	11305669	.	+	.	ID=LotjaGi4g1v0085800.1;Parent=LotjaGi4g1v0085800;description=Pectin lyase-like superfamily protein;ahrdqual=***;GO=GO:0004650,GO:0005576,GO:0005975,GO:0008152,GO:0016787,GO:0016798,GO:0016829,GO:0071555;IPR=IPR000743,IPR011050;Pfam=PF00295,SSF51126;te-related=0
LjG1.1_chr4	PGSB	five_prime_UTR	11303094	11303196	.	+	.	ID=LotjaGi4g1v0085800.1.five_prime_UTR.1;Parent=LotjaGi4g1v0085800.1
LjG1.1_chr4	PGSB	exon	11303094	11303652	.	+	.	ID=LotjaGi4g1v0085800.1.exon.1;Parent=LotjaGi4g1v0085800.1
LjG1.1_chr4	PGSB	CDS	11303197	11303652	.	+	0	ID=LotjaGi4g1v0085800.1.CDS.1;Parent=LotjaGi4g1v0085800.1
LjG1.1_chr4	PGSB	exon	11304175	11304464	.	+	.	ID=LotjaGi4g1v0085800.1.exon.2;Parent=LotjaGi4g1v0085800.1
LjG1.1_chr4	PGSB	CDS	11304175	11304464	.	+	0	ID=LotjaGi4g1v0085800.1.CDS.2;Parent=LotjaGi4g1v0085800.1
LjG1.1_chr4	PGSB	exon	11304566	11304794	.	+	.	ID=LotjaGi4g1v0085800.1.exon.3;Parent=LotjaGi4g1v0085800.1
LjG1.1_chr4	PGSB	CDS	11304566	11304794	.	+	1	ID=LotjaGi4g1v0085800.1.CDS.3;Parent=LotjaGi4g1v0085800.1
LjG1.1_chr4	PGSB	CDS	11305151	11305369	.	+	0	ID=LotjaGi4g1v0085800.1.CDS.4;Parent=LotjaGi4g1v0085800.1
LjG1.1_chr4	PGSB	exon	11305151	11305669	.	+	.	ID=LotjaGi4g1v0085800.1.exon.4;Parent=LotjaGi4g1v0085800.1
LjG1.1_chr4	PGSB	three_prime_UTR	11305370	11305669	.	+	.	ID=LotjaGi4g1v0085800.1.three_prime_UTR.2;Parent=LotjaGi4g1v0085800.1
###
LjG1.1_chr4	PGSB	three_prime_UTR	11305370	11305669	.	+	.	ID=LotjaGi4g1v0085800.1.three_prime_UTR.2;Parent=LotjaGi4g1v0085800.1
LjG1.1_chr4	PGSB	gene	11346440	11349398	.	+	.	ID=LotjaGi4g1v0085900_LC
LjG1.1_chr4	PGSB	mRNA	11346440	11349398	.	+	.	ID=LotjaGi4g1v0085900_LC.1;Parent=LotjaGi4g1v0085900_LC;description=tRNA (met) cytidine acetyltransferase, putative (DUF616);ahrdqual=--*;te-related=0
LjG1.1_chr4	PGSB	five_prime_UTR	11346440	11348549	.	+	.	ID=LotjaGi4g1v0085900_LC.1.five_prime_UTR.1;Parent=LotjaGi4g1v0085900_LC.1
LjG1.1_chr4	PGSB	exon	11346440	11349398	.	+	.	ID=LotjaGi4g1v0085900_LC.1.exon.1;Parent=LotjaGi4g1v0085900_LC.1
LjG1.1_chr4	PGSB	CDS	11348550	11348993	.	+	0	ID=LotjaGi4g1v0085900_LC.1.CDS.1;Parent=LotjaGi4g1v0085900_LC.1
LjG1.1_chr4	PGSB	three_prime_UTR	11348994	11349398	.	+	.	ID=LotjaGi4g1v0085900_LC.1.three_prime_UTR.2;Parent=LotjaGi4g1v0085900_LC.1
###
LjG1.1_chr4	PGSB	three_prime_UTR	11348994	11349398	.	+	.	ID=LotjaGi4g1v0085900_LC.1.three_prime_UTR.2;Parent=LotjaGi4g1v0085900_LC.1
LjG1.1_chr4	PGSB	gene	11350726	11355159	.	+	.	ID=LotjaGi4g1v0086000
LjG1.1_chr4	PGSB	mRNA	11350726	11355159	.	+	.	ID=LotjaGi4g1v0086000.1;Parent=LotjaGi4g1v0086000;description=LOB domain protein;ahrdqual=***;IPR=IPR004883;Pfam=PF03195;te-related=0
LjG1.1_chr4	PGSB	five_prime_UTR	11350726	11351106	.	+	.	ID=LotjaGi4g1v0086000.1.five_prime_UTR.1;Parent=LotjaGi4g1v0086000.1
LjG1.1_chr4	PGSB	exon	11350726	11351286	.	+	.	ID=LotjaGi4g1v0086000.1.exon.1;Parent=LotjaGi4g1v0086000.1
LjG1.1_chr4	PGSB	CDS	11351107	11351286	.	+	0	ID=LotjaGi4g1v0086000.1.CDS.1;Parent=LotjaGi4g1v0086000.1
LjG1.1_chr4	PGSB	CDS	11353744	11354088	.	+	0	ID=LotjaGi4g1v0086000.1.CDS.2;Parent=LotjaGi4g1v0086000.1
LjG1.1_chr4	PGSB	exon	11353744	11355159	.	+	.	ID=LotjaGi4g1v0086000.1.exon.2;Parent=LotjaGi4g1v0086000.1
LjG1.1_chr4	PGSB	three_prime_UTR	11354089	11355159	.	+	.	ID=LotjaGi4g1v0086000.1.three_prime_UTR.2;Parent=LotjaGi4g1v0086000.1
LjG1.1_chr4	PGSB	mRNA	11351107	11354088	.	+	.	ID=LotjaGi4g1v0086000.2;Parent=LotjaGi4g1v0086000;description=LOB domain protein;ahrdqual=***;IPR=IPR004883;Pfam=PF03195;te-related=0
LjG1.1_chr4	PGSB	exon	11351107	11351286	.	+	.	ID=LotjaGi4g1v0086000.2.exon.1;Parent=LotjaGi4g1v0086000.2
LjG1.1_chr4	PGSB	CDS	11351107	11351286	.	+	0	ID=LotjaGi4g1v0086000.2.CDS.1;Parent=LotjaGi4g1v0086000.2
LjG1.1_chr4	PGSB	exon	11353744	11353969	.	+	.	ID=LotjaGi4g1v0086000.2.exon.2;Parent=LotjaGi4g1v0086000.2
LjG1.1_chr4	PGSB	CDS	11353744	11353969	.	+	0	ID=LotjaGi4g1v0086000.2.CDS.2;Parent=LotjaGi4g1v0086000.2
LjG1.1_chr4	PGSB	exon	11354021	11354088	.	+	.	ID=LotjaGi4g1v0086000.2.exon.3;Parent=LotjaGi4g1v0086000.2
LjG1.1_chr4	PGSB	CDS	11354021	11354088	.	+	2	ID=LotjaGi4g1v0086000.2.CDS.3;Parent=LotjaGi4g1v0086000.2
###
LjG1.1_chr4	PGSB	CDS	11354021	11354088	.	+	2	ID=LotjaGi4g1v0086000.2.CDS.3;Parent=LotjaGi4g1v0086000.2
LjG1.1_chr4	PGSB	gene	11357196	11363467	.	-	.	ID=LotjaGi4g1v0086100
LjG1.1_chr4	PGSB	mRNA	11357196	11363467	.	-	.	ID=LotjaGi4g1v0086100.1;Parent=LotjaGi4g1v0086100;description=Cyclin family protein;ahrdqual=***;GO=GO:0009615,GO:0009908,GO:0010090,GO:0048366,GO:0050792;IPR=IPR013763;Pfam=SSF47954;te-related=0
LjG1.1_chr4	PGSB	three_prime_UTR	11357196	11358171	.	-	.	ID=LotjaGi4g1v0086100.1.three_prime_UTR.1;Parent=LotjaGi4g1v0086100.1
LjG1.1_chr4	PGSB	exon	11357196	11359133	.	-	.	ID=LotjaGi4g1v0086100.1.exon.1;Parent=LotjaGi4g1v0086100.1
LjG1.1_chr4	PGSB	CDS	11358172	11359133	.	-	2	ID=LotjaGi4g1v0086100.1.CDS.1;Parent=LotjaGi4g1v0086100.1
LjG1.1_chr4	PGSB	exon	11359396	11359547	.	-	.	ID=LotjaGi4g1v0086100.1.exon.2;Parent=LotjaGi4g1v0086100.1
LjG1.1_chr4	PGSB	CDS	11359396	11359547	.	-	1	ID=LotjaGi4g1v0086100.1.CDS.2;Parent=LotjaGi4g1v0086100.1
LjG1.1_chr4	PGSB	CDS	11359635	11359819	.	-	0	ID=LotjaGi4g1v0086100.1.CDS.3;Parent=LotjaGi4g1v0086100.1
LjG1.1_chr4	PGSB	exon	11359635	11360411	.	-	.	ID=LotjaGi4g1v0086100.1.exon.3;Parent=LotjaGi4g1v0086100.1
LjG1.1_chr4	PGSB	five_prime_UTR	11359820	11360411	.	-	.	ID=LotjaGi4g1v0086100.1.five_prime_UTR.2;Parent=LotjaGi4g1v0086100.1
LjG1.1_chr4	PGSB	exon	11361027	11361108	.	-	.	ID=LotjaGi4g1v0086100.1.exon.4;Parent=LotjaGi4g1v0086100.1
LjG1.1_chr4	PGSB	five_prime_UTR	11361027	11361108	.	-	.	ID=LotjaGi4g1v0086100.1.five_prime_UTR.3;Parent=LotjaGi4g1v0086100.1
LjG1.1_chr4	PGSB	exon	11361565	11361858	.	-	.	ID=LotjaGi4g1v0086100.1.exon.5;Parent=LotjaGi4g1v0086100.1
LjG1.1_chr4	PGSB	five_prime_UTR	11361565	11361858	.	-	.	ID=LotjaGi4g1v0086100.1.five_prime_UTR.4;Parent=LotjaGi4g1v0086100.1
LjG1.1_chr4	PGSB	exon	11363112	11363467	.	-	.	ID=LotjaGi4g1v0086100.1.exon.6;Parent=LotjaGi4g1v0086100.1
LjG1.1_chr4	PGSB	five_prime_UTR	11363112	11363467	.	-	.	ID=LotjaGi4g1v0086100.1.five_prime_UTR.5;Parent=LotjaGi4g1v0086100.1
LjG1.1_chr4	PGSB	mRNA	11357196	11363467	.	-	.	ID=LotjaGi4g1v0086100.2;Parent=LotjaGi4g1v0086100;description=Cyclin family protein;ahrdqual=***;GO=GO:0009615,GO:0009908,GO:0010090,GO:0048366,GO:0050792;IPR=IPR013763,IPR013763,IPR006671;Pfam=SSF47954,SSF47954,PF00134;te-related=0
LjG1.1_chr4	PGSB	three_prime_UTR	11357196	11358171	.	-	.	ID=LotjaGi4g1v0086100.2.three_prime_UTR.1;Parent=LotjaGi4g1v0086100.2
LjG1.1_chr4	PGSB	exon	11357196	11359133	.	-	.	ID=LotjaGi4g1v0086100.2.exon.1;Parent=LotjaGi4g1v0086100.2
LjG1.1_chr4	PGSB	CDS	11358172	11359133	.	-	2	ID=LotjaGi4g1v0086100.2.CDS.1;Parent=LotjaGi4g1v0086100.2
LjG1.1_chr4	PGSB	exon	11359396	11359547	.	-	.	ID=LotjaGi4g1v0086100.2.exon.2;Parent=LotjaGi4g1v0086100.2
LjG1.1_chr4	PGSB	CDS	11359396	11359547	.	-	1	ID=LotjaGi4g1v0086100.2.CDS.2;Parent=LotjaGi4g1v0086100.2
LjG1.1_chr4	PGSB	exon	11359635	11359810	.	-	.	ID=LotjaGi4g1v0086100.2.exon.3;Parent=LotjaGi4g1v0086100.2
LjG1.1_chr4	PGSB	CDS	11359635	11359810	.	-	0	ID=LotjaGi4g1v0086100.2.CDS.3;Parent=LotjaGi4g1v0086100.2
LjG1.1_chr4	PGSB	exon	11360277	11360411	.	-	.	ID=LotjaGi4g1v0086100.2.exon.4;Parent=LotjaGi4g1v0086100.2
LjG1.1_chr4	PGSB	CDS	11360277	11360411	.	-	0	ID=LotjaGi4g1v0086100.2.CDS.4;Parent=LotjaGi4g1v0086100.2
LjG1.1_chr4	PGSB	exon	11361027	11361108	.	-	.	ID=LotjaGi4g1v0086100.2.exon.5;Parent=LotjaGi4g1v0086100.2
LjG1.1_chr4	PGSB	CDS	11361027	11361108	.	-	1	ID=LotjaGi4g1v0086100.2.CDS.5;Parent=LotjaGi4g1v0086100.2
LjG1.1_chr4	PGSB	CDS	11361565	11361770	.	-	0	ID=LotjaGi4g1v0086100.2.CDS.6;Parent=LotjaGi4g1v0086100.2
LjG1.1_chr4	PGSB	exon	11361565	11361858	.	-	.	ID=LotjaGi4g1v0086100.2.exon.6;Parent=LotjaGi4g1v0086100.2
LjG1.1_chr4	PGSB	five_prime_UTR	11361771	11361858	.	-	.	ID=LotjaGi4g1v0086100.2.five_prime_UTR.2;Parent=LotjaGi4g1v0086100.2
LjG1.1_chr4	PGSB	exon	11363112	11363467	.	-	.	ID=LotjaGi4g1v0086100.2.exon.7;Parent=LotjaGi4g1v0086100.2
LjG1.1_chr4	PGSB	five_prime_UTR	11363112	11363467	.	-	.	ID=LotjaGi4g1v0086100.2.five_prime_UTR.3;Parent=LotjaGi4g1v0086100.2
###
LjG1.1_chr4	PGSB	five_prime_UTR	11363112	11363467	.	-	.	ID=LotjaGi4g1v0086100.2.five_prime_UTR.3;Parent=LotjaGi4g1v0086100.2
LjG1.1_chr4	PGSB	gene	11364245	11384978	.	-	.	ID=LotjaGi4g1v0086200
LjG1.1_chr4	PGSB	mRNA	11364245	11384978	.	-	.	ID=LotjaGi4g1v0086200.1;Parent=LotjaGi4g1v0086200;description=ATP-dependent zinc metalloprotease FtsH 1;ahrdqual=***;GO=GO:0005524,GO:0005777,GO:0005778,GO:0006508,GO:0006625,GO:0007031,GO:0008233,GO:0008237,GO:0042623;IPR=IPR003959,IPR003959,IPR027417,IPR027417,IPR029067,IPR009010,IPR015342;Pfam=PF00004,PF00004,SSF52540,SSF52540,SSF54585,SSF50692,PF09262;te-related=0
LjG1.1_chr4	PGSB	three_prime_UTR	11364245	11368703	.	-	.	ID=LotjaGi4g1v0086200.1.three_prime_UTR.1;Parent=LotjaGi4g1v0086200.1
LjG1.1_chr4	PGSB	exon	11364245	11368742	.	-	.	ID=LotjaGi4g1v0086200.1.exon.1;Parent=LotjaGi4g1v0086200.1
LjG1.1_chr4	PGSB	CDS	11368704	11368742	.	-	0	ID=LotjaGi4g1v0086200.1.CDS.1;Parent=LotjaGi4g1v0086200.1
LjG1.1_chr4	PGSB	exon	11369233	11369517	.	-	.	ID=LotjaGi4g1v0086200.1.exon.2;Parent=LotjaGi4g1v0086200.1
LjG1.1_chr4	PGSB	CDS	11369233	11369517	.	-	0	ID=LotjaGi4g1v0086200.1.CDS.2;Parent=LotjaGi4g1v0086200.1
LjG1.1_chr4	PGSB	exon	11370618	11370735	.	-	.	ID=LotjaGi4g1v0086200.1.exon.3;Parent=LotjaGi4g1v0086200.1
LjG1.1_chr4	PGSB	CDS	11370618	11370735	.	-	1	ID=LotjaGi4g1v0086200.1.CDS.3;Parent=LotjaGi4g1v0086200.1
LjG1.1_chr4	PGSB	exon	11372242	11372303	.	-	.	ID=LotjaGi4g1v0086200.1.exon.4;Parent=LotjaGi4g1v0086200.1
LjG1.1_chr4	PGSB	CDS	11372242	11372303	.	-	0	ID=LotjaGi4g1v0086200.1.CDS.4;Parent=LotjaGi4g1v0086200.1
LjG1.1_chr4	PGSB	exon	11372377	11372502	.	-	.	ID=LotjaGi4g1v0086200.1.exon.5;Parent=LotjaGi4g1v0086200.1
LjG1.1_chr4	PGSB	CDS	11372377	11372502	.	-	0	ID=LotjaGi4g1v0086200.1.CDS.5;Parent=LotjaGi4g1v0086200.1
LjG1.1_chr4	PGSB	exon	11373068	11373268	.	-	.	ID=LotjaGi4g1v0086200.1.exon.6;Parent=LotjaGi4g1v0086200.1
LjG1.1_chr4	PGSB	CDS	11373068	11373268	.	-	0	ID=LotjaGi4g1v0086200.1.CDS.6;Parent=LotjaGi4g1v0086200.1
LjG1.1_chr4	PGSB	exon	11374015	11374245	.	-	.	ID=LotjaGi4g1v0086200.1.exon.7;Parent=LotjaGi4g1v0086200.1
LjG1.1_chr4	PGSB	CDS	11374015	11374245	.	-	0	ID=LotjaGi4g1v0086200.1.CDS.7;Parent=LotjaGi4g1v0086200.1
LjG1.1_chr4	PGSB	exon	11375158	11375312	.	-	.	ID=LotjaGi4g1v0086200.1.exon.8;Parent=LotjaGi4g1v0086200.1
LjG1.1_chr4	PGSB	CDS	11375158	11375312	.	-	2	ID=LotjaGi4g1v0086200.1.CDS.8;Parent=LotjaGi4g1v0086200.1
LjG1.1_chr4	PGSB	exon	11375426	11375519	.	-	.	ID=LotjaGi4g1v0086200.1.exon.9;Parent=LotjaGi4g1v0086200.1
LjG1.1_chr4	PGSB	CDS	11375426	11375519	.	-	0	ID=LotjaGi4g1v0086200.1.CDS.9;Parent=LotjaGi4g1v0086200.1
LjG1.1_chr4	PGSB	exon	11377367	11377586	.	-	.	ID=LotjaGi4g1v0086200.1.exon.10;Parent=LotjaGi4g1v0086200.1
LjG1.1_chr4	PGSB	CDS	11377367	11377586	.	-	1	ID=LotjaGi4g1v0086200.1.CDS.10;Parent=LotjaGi4g1v0086200.1
LjG1.1_chr4	PGSB	exon	11377700	11377773	.	-	.	ID=LotjaGi4g1v0086200.1.exon.11;Parent=LotjaGi4g1v0086200.1
LjG1.1_chr4	PGSB	CDS	11377700	11377773	.	-	0	ID=LotjaGi4g1v0086200.1.CDS.11;Parent=LotjaGi4g1v0086200.1
LjG1.1_chr4	PGSB	exon	11379367	11379458	.	-	.	ID=LotjaGi4g1v0086200.1.exon.12;Parent=LotjaGi4g1v0086200.1
LjG1.1_chr4	PGSB	CDS	11379367	11379458	.	-	2	ID=LotjaGi4g1v0086200.1.CDS.12;Parent=LotjaGi4g1v0086200.1
LjG1.1_chr4	PGSB	exon	11380244	11380978	.	-	.	ID=LotjaGi4g1v0086200.1.exon.13;Parent=LotjaGi4g1v0086200.1
LjG1.1_chr4	PGSB	CDS	11380244	11380978	.	-	2	ID=LotjaGi4g1v0086200.1.CDS.13;Parent=LotjaGi4g1v0086200.1
LjG1.1_chr4	PGSB	exon	11382026	11382508	.	-	.	ID=LotjaGi4g1v0086200.1.exon.14;Parent=LotjaGi4g1v0086200.1
LjG1.1_chr4	PGSB	CDS	11382026	11382508	.	-	2	ID=LotjaGi4g1v0086200.1.CDS.14;Parent=LotjaGi4g1v0086200.1
LjG1.1_chr4	PGSB	exon	11383357	11383456	.	-	.	ID=LotjaGi4g1v0086200.1.exon.15;Parent=LotjaGi4g1v0086200.1
LjG1.1_chr4	PGSB	CDS	11383357	11383456	.	-	0	ID=LotjaGi4g1v0086200.1.CDS.15;Parent=LotjaGi4g1v0086200.1
LjG1.1_chr4	PGSB	exon	11384230	11384403	.	-	.	ID=LotjaGi4g1v0086200.1.exon.16;Parent=LotjaGi4g1v0086200.1
LjG1.1_chr4	PGSB	CDS	11384230	11384403	.	-	0	ID=LotjaGi4g1v0086200.1.CDS.16;Parent=LotjaGi4g1v0086200.1
LjG1.1_chr4	PGSB	CDS	11384488	11384700	.	-	0	ID=LotjaGi4g1v0086200.1.CDS.17;Parent=LotjaGi4g1v0086200.1
LjG1.1_chr4	PGSB	exon	11384488	11384978	.	-	.	ID=LotjaGi4g1v0086200.1.exon.17;Parent=LotjaGi4g1v0086200.1
LjG1.1_chr4	PGSB	five_prime_UTR	11384701	11384978	.	-	.	ID=LotjaGi4g1v0086200.1.five_prime_UTR.2;Parent=LotjaGi4g1v0086200.1
###
LjG1.1_chr4	PGSB	five_prime_UTR	11384701	11384978	.	-	.	ID=LotjaGi4g1v0086200.1.five_prime_UTR.2;Parent=LotjaGi4g1v0086200.1
LjG1.1_chr4	PGSB	gene	11385833	11388825	.	-	.	ID=LotjaGi4g1v0086300
LjG1.1_chr4	PGSB	mRNA	11385833	11388825	.	-	.	ID=LotjaGi4g1v0086300.1;Parent=LotjaGi4g1v0086300;description=Ser/Thr-rich protein T10 in DGCR region;ahrdqual=***;GO=GO:0016740;IPR=IPR008551;Pfam=PF05742;te-related=0
LjG1.1_chr4	PGSB	three_prime_UTR	11385833	11386249	.	-	.	ID=LotjaGi4g1v0086300.1.three_prime_UTR.1;Parent=LotjaGi4g1v0086300.1
LjG1.1_chr4	PGSB	exon	11385833	11386384	.	-	.	ID=LotjaGi4g1v0086300.1.exon.1;Parent=LotjaGi4g1v0086300.1
LjG1.1_chr4	PGSB	CDS	11386250	11386384	.	-	0	ID=LotjaGi4g1v0086300.1.CDS.1;Parent=LotjaGi4g1v0086300.1
LjG1.1_chr4	PGSB	exon	11386460	11386654	.	-	.	ID=LotjaGi4g1v0086300.1.exon.2;Parent=LotjaGi4g1v0086300.1
LjG1.1_chr4	PGSB	CDS	11386460	11386654	.	-	0	ID=LotjaGi4g1v0086300.1.CDS.2;Parent=LotjaGi4g1v0086300.1
LjG1.1_chr4	PGSB	exon	11387272	11387469	.	-	.	ID=LotjaGi4g1v0086300.1.exon.3;Parent=LotjaGi4g1v0086300.1
LjG1.1_chr4	PGSB	CDS	11387272	11387469	.	-	0	ID=LotjaGi4g1v0086300.1.CDS.3;Parent=LotjaGi4g1v0086300.1
LjG1.1_chr4	PGSB	exon	11388261	11388450	.	-	.	ID=LotjaGi4g1v0086300.1.exon.4;Parent=LotjaGi4g1v0086300.1
LjG1.1_chr4	PGSB	CDS	11388261	11388450	.	-	1	ID=LotjaGi4g1v0086300.1.CDS.4;Parent=LotjaGi4g1v0086300.1
LjG1.1_chr4	PGSB	CDS	11388547	11388629	.	-	0	ID=LotjaGi4g1v0086300.1.CDS.5;Parent=LotjaGi4g1v0086300.1
LjG1.1_chr4	PGSB	exon	11388547	11388825	.	-	.	ID=LotjaGi4g1v0086300.1.exon.5;Parent=LotjaGi4g1v0086300.1
LjG1.1_chr4	PGSB	five_prime_UTR	11388630	11388825	.	-	.	ID=LotjaGi4g1v0086300.1.five_prime_UTR.2;Parent=LotjaGi4g1v0086300.1
###
LjG1.1_chr4	PGSB	five_prime_UTR	11388630	11388825	.	-	.	ID=LotjaGi4g1v0086300.1.five_prime_UTR.2;Parent=LotjaGi4g1v0086300.1
LjG1.1_chr4	PGSB	gene	11392781	11397125	.	-	.	ID=LotjaGi4g1v0086400
LjG1.1_chr4	PGSB	mRNA	11392781	11397125	.	-	.	ID=LotjaGi4g1v0086400.1;Parent=LotjaGi4g1v0086400;description=Splicing factor;ahrdqual=***;GO=GO:0003676,GO:0003723,GO:0006281,GO:0043484;IPR=IPR012677,IPR000467;Pfam=SSF54928,PF01585;te-related=0
LjG1.1_chr4	PGSB	three_prime_UTR	11392781	11393383	.	-	.	ID=LotjaGi4g1v0086400.1.three_prime_UTR.1;Parent=LotjaGi4g1v0086400.1
LjG1.1_chr4	PGSB	exon	11392781	11393680	.	-	.	ID=LotjaGi4g1v0086400.1.exon.1;Parent=LotjaGi4g1v0086400.1
LjG1.1_chr4	PGSB	CDS	11393384	11393680	.	-	0	ID=LotjaGi4g1v0086400.1.CDS.1;Parent=LotjaGi4g1v0086400.1
LjG1.1_chr4	PGSB	CDS	11396143	11396988	.	-	0	ID=LotjaGi4g1v0086400.1.CDS.2;Parent=LotjaGi4g1v0086400.1
LjG1.1_chr4	PGSB	exon	11396143	11397125	.	-	.	ID=LotjaGi4g1v0086400.1.exon.2;Parent=LotjaGi4g1v0086400.1
LjG1.1_chr4	PGSB	five_prime_UTR	11396989	11397125	.	-	.	ID=LotjaGi4g1v0086400.1.five_prime_UTR.2;Parent=LotjaGi4g1v0086400.1
###
LjG1.1_chr4	PGSB	five_prime_UTR	11396989	11397125	.	-	.	ID=LotjaGi4g1v0086400.1.five_prime_UTR.2;Parent=LotjaGi4g1v0086400.1
LjG1.1_chr4	PGSB	gene	11417439	11426129	.	-	.	ID=LotjaGi4g1v0086500
LjG1.1_chr4	PGSB	mRNA	11417439	11426129	.	-	.	ID=LotjaGi4g1v0086500.1;Parent=LotjaGi4g1v0086500;description=N utilization substance protein B like;ahrdqual=***;GO=GO:0003723,GO:0006353,GO:0006355;IPR=IPR006027,IPR006027,IPR006027;Pfam=SSF48013,SSF48013,PF01029;te-related=0
LjG1.1_chr4	PGSB	three_prime_UTR	11417439	11418155	.	-	.	ID=LotjaGi4g1v0086500.1.three_prime_UTR.1;Parent=LotjaGi4g1v0086500.1
LjG1.1_chr4	PGSB	exon	11417439	11418260	.	-	.	ID=LotjaGi4g1v0086500.1.exon.1;Parent=LotjaGi4g1v0086500.1
LjG1.1_chr4	PGSB	CDS	11418156	11418260	.	-	0	ID=LotjaGi4g1v0086500.1.CDS.1;Parent=LotjaGi4g1v0086500.1
LjG1.1_chr4	PGSB	exon	11420050	11420148	.	-	.	ID=LotjaGi4g1v0086500.1.exon.2;Parent=LotjaGi4g1v0086500.1
LjG1.1_chr4	PGSB	CDS	11420050	11420148	.	-	0	ID=LotjaGi4g1v0086500.1.CDS.2;Parent=LotjaGi4g1v0086500.1
LjG1.1_chr4	PGSB	exon	11422757	11422844	.	-	.	ID=LotjaGi4g1v0086500.1.exon.3;Parent=LotjaGi4g1v0086500.1
LjG1.1_chr4	PGSB	CDS	11422757	11422844	.	-	1	ID=LotjaGi4g1v0086500.1.CDS.3;Parent=LotjaGi4g1v0086500.1
LjG1.1_chr4	PGSB	exon	11423026	11423080	.	-	.	ID=LotjaGi4g1v0086500.1.exon.4;Parent=LotjaGi4g1v0086500.1
LjG1.1_chr4	PGSB	CDS	11423026	11423080	.	-	2	ID=LotjaGi4g1v0086500.1.CDS.4;Parent=LotjaGi4g1v0086500.1
LjG1.1_chr4	PGSB	exon	11424177	11424311	.	-	.	ID=LotjaGi4g1v0086500.1.exon.5;Parent=LotjaGi4g1v0086500.1
LjG1.1_chr4	PGSB	CDS	11424177	11424311	.	-	2	ID=LotjaGi4g1v0086500.1.CDS.5;Parent=LotjaGi4g1v0086500.1
LjG1.1_chr4	PGSB	exon	11425589	11425665	.	-	.	ID=LotjaGi4g1v0086500.1.exon.6;Parent=LotjaGi4g1v0086500.1
LjG1.1_chr4	PGSB	CDS	11425589	11425665	.	-	1	ID=LotjaGi4g1v0086500.1.CDS.6;Parent=LotjaGi4g1v0086500.1
LjG1.1_chr4	PGSB	CDS	11425766	11426073	.	-	0	ID=LotjaGi4g1v0086500.1.CDS.7;Parent=LotjaGi4g1v0086500.1
LjG1.1_chr4	PGSB	exon	11425766	11426129	.	-	.	ID=LotjaGi4g1v0086500.1.exon.7;Parent=LotjaGi4g1v0086500.1
LjG1.1_chr4	PGSB	five_prime_UTR	11426074	11426129	.	-	.	ID=LotjaGi4g1v0086500.1.five_prime_UTR.2;Parent=LotjaGi4g1v0086500.1
###
LjG1.1_chr4	PGSB	five_prime_UTR	11426074	11426129	.	-	.	ID=LotjaGi4g1v0086500.1.five_prime_UTR.2;Parent=LotjaGi4g1v0086500.1
LjG1.1_chr4	PGSB	gene	11484516	11494515	.	+	.	ID=LotjaGi4g1v0086600
LjG1.1_chr4	PGSB	mRNA	11484516	11494515	.	+	.	ID=LotjaGi4g1v0086600.1;Parent=LotjaGi4g1v0086600;description=Glucosidase 2 subunit beta;ahrdqual=***;GO=GO:0006491;IPR=IPR028146,IPR009011,IPR009011;Pfam=PF12999,PF13015,SSF50911;te-related=0
LjG1.1_chr4	PGSB	five_prime_UTR	11484516	11484835	.	+	.	ID=LotjaGi4g1v0086600.1.five_prime_UTR.1;Parent=LotjaGi4g1v0086600.1
LjG1.1_chr4	PGSB	exon	11484516	11484932	.	+	.	ID=LotjaGi4g1v0086600.1.exon.1;Parent=LotjaGi4g1v0086600.1
LjG1.1_chr4	PGSB	CDS	11484836	11484932	.	+	0	ID=LotjaGi4g1v0086600.1.CDS.1;Parent=LotjaGi4g1v0086600.1
LjG1.1_chr4	PGSB	exon	11485036	11485152	.	+	.	ID=LotjaGi4g1v0086600.1.exon.2;Parent=LotjaGi4g1v0086600.1
LjG1.1_chr4	PGSB	CDS	11485036	11485152	.	+	2	ID=LotjaGi4g1v0086600.1.CDS.2;Parent=LotjaGi4g1v0086600.1
LjG1.1_chr4	PGSB	exon	11485258	11485353	.	+	.	ID=LotjaGi4g1v0086600.1.exon.3;Parent=LotjaGi4g1v0086600.1
LjG1.1_chr4	PGSB	CDS	11485258	11485353	.	+	2	ID=LotjaGi4g1v0086600.1.CDS.3;Parent=LotjaGi4g1v0086600.1
LjG1.1_chr4	PGSB	exon	11485941	11486180	.	+	.	ID=LotjaGi4g1v0086600.1.exon.4;Parent=LotjaGi4g1v0086600.1
LjG1.1_chr4	PGSB	CDS	11485941	11486180	.	+	2	ID=LotjaGi4g1v0086600.1.CDS.4;Parent=LotjaGi4g1v0086600.1
LjG1.1_chr4	PGSB	exon	11486951	11487177	.	+	.	ID=LotjaGi4g1v0086600.1.exon.5;Parent=LotjaGi4g1v0086600.1
LjG1.1_chr4	PGSB	CDS	11486951	11487177	.	+	2	ID=LotjaGi4g1v0086600.1.CDS.5;Parent=LotjaGi4g1v0086600.1
LjG1.1_chr4	PGSB	exon	11489253	11489351	.	+	.	ID=LotjaGi4g1v0086600.1.exon.6;Parent=LotjaGi4g1v0086600.1
LjG1.1_chr4	PGSB	CDS	11489253	11489351	.	+	0	ID=LotjaGi4g1v0086600.1.CDS.6;Parent=LotjaGi4g1v0086600.1
LjG1.1_chr4	PGSB	exon	11489473	11489565	.	+	.	ID=LotjaGi4g1v0086600.1.exon.7;Parent=LotjaGi4g1v0086600.1
LjG1.1_chr4	PGSB	CDS	11489473	11489565	.	+	0	ID=LotjaGi4g1v0086600.1.CDS.7;Parent=LotjaGi4g1v0086600.1
LjG1.1_chr4	PGSB	exon	11491393	11491693	.	+	.	ID=LotjaGi4g1v0086600.1.exon.8;Parent=LotjaGi4g1v0086600.1
LjG1.1_chr4	PGSB	CDS	11491393	11491693	.	+	0	ID=LotjaGi4g1v0086600.1.CDS.8;Parent=LotjaGi4g1v0086600.1
LjG1.1_chr4	PGSB	exon	11491777	11491881	.	+	.	ID=LotjaGi4g1v0086600.1.exon.9;Parent=LotjaGi4g1v0086600.1
LjG1.1_chr4	PGSB	CDS	11491777	11491881	.	+	2	ID=LotjaGi4g1v0086600.1.CDS.9;Parent=LotjaGi4g1v0086600.1
LjG1.1_chr4	PGSB	exon	11491957	11492058	.	+	.	ID=LotjaGi4g1v0086600.1.exon.10;Parent=LotjaGi4g1v0086600.1
LjG1.1_chr4	PGSB	CDS	11491957	11492058	.	+	2	ID=LotjaGi4g1v0086600.1.CDS.10;Parent=LotjaGi4g1v0086600.1
LjG1.1_chr4	PGSB	exon	11492163	11492220	.	+	.	ID=LotjaGi4g1v0086600.1.exon.11;Parent=LotjaGi4g1v0086600.1
LjG1.1_chr4	PGSB	CDS	11492163	11492220	.	+	2	ID=LotjaGi4g1v0086600.1.CDS.11;Parent=LotjaGi4g1v0086600.1
LjG1.1_chr4	PGSB	exon	11492337	11492405	.	+	.	ID=LotjaGi4g1v0086600.1.exon.12;Parent=LotjaGi4g1v0086600.1
LjG1.1_chr4	PGSB	CDS	11492337	11492405	.	+	1	ID=LotjaGi4g1v0086600.1.CDS.12;Parent=LotjaGi4g1v0086600.1
LjG1.1_chr4	PGSB	exon	11492543	11492630	.	+	.	ID=LotjaGi4g1v0086600.1.exon.13;Parent=LotjaGi4g1v0086600.1
LjG1.1_chr4	PGSB	CDS	11492543	11492630	.	+	1	ID=LotjaGi4g1v0086600.1.CDS.13;Parent=LotjaGi4g1v0086600.1
LjG1.1_chr4	PGSB	exon	11492948	11493009	.	+	.	ID=LotjaGi4g1v0086600.1.exon.14;Parent=LotjaGi4g1v0086600.1
LjG1.1_chr4	PGSB	CDS	11492948	11493009	.	+	0	ID=LotjaGi4g1v0086600.1.CDS.14;Parent=LotjaGi4g1v0086600.1
LjG1.1_chr4	PGSB	exon	11493099	11493150	.	+	.	ID=LotjaGi4g1v0086600.1.exon.15;Parent=LotjaGi4g1v0086600.1
LjG1.1_chr4	PGSB	CDS	11493099	11493150	.	+	1	ID=LotjaGi4g1v0086600.1.CDS.15;Parent=LotjaGi4g1v0086600.1
LjG1.1_chr4	PGSB	CDS	11493229	11493291	.	+	0	ID=LotjaGi4g1v0086600.1.CDS.16;Parent=LotjaGi4g1v0086600.1
LjG1.1_chr4	PGSB	exon	11493229	11493314	.	+	.	ID=LotjaGi4g1v0086600.1.exon.16;Parent=LotjaGi4g1v0086600.1
LjG1.1_chr4	PGSB	three_prime_UTR	11493292	11493314	.	+	.	ID=LotjaGi4g1v0086600.1.three_prime_UTR.2;Parent=LotjaGi4g1v0086600.1
LjG1.1_chr4	PGSB	exon	11493508	11494515	.	+	.	ID=LotjaGi4g1v0086600.1.exon.17;Parent=LotjaGi4g1v0086600.1
LjG1.1_chr4	PGSB	three_prime_UTR	11493508	11494515	.	+	.	ID=LotjaGi4g1v0086600.1.three_prime_UTR.3;Parent=LotjaGi4g1v0086600.1
###
LjG1.1_chr4	PGSB	three_prime_UTR	11493508	11494515	.	+	.	ID=LotjaGi4g1v0086600.1.three_prime_UTR.3;Parent=LotjaGi4g1v0086600.1
LjG1.1_chr4	PGSB	gene	11497536	11507003	.	+	.	ID=LotjaGi4g1v0086700
LjG1.1_chr4	PGSB	mRNA	11497536	11501139	.	+	.	ID=LotjaGi4g1v0086700.1;Parent=LotjaGi4g1v0086700;description=Pyruvate kinase;ahrdqual=***;GO=GO:0000287,GO:0003824,GO:0004743,GO:0006096,GO:0016301,GO:0016310,GO:0016740,GO:0030955;IPR=IPR015795,IPR015795,IPR015793,IPR015813,IPR015813,IPR001697,IPR011037;Pfam=SSF52935,PF02887,PF00224,SSF51621,SSF51621,TIGR01064,SSF50800;te-related=0
LjG1.1_chr4	PGSB	five_prime_UTR	11497536	11497623	.	+	.	ID=LotjaGi4g1v0086700.1.five_prime_UTR.1;Parent=LotjaGi4g1v0086700.1
LjG1.1_chr4	PGSB	exon	11497536	11497860	.	+	.	ID=LotjaGi4g1v0086700.1.exon.1;Parent=LotjaGi4g1v0086700.1
LjG1.1_chr4	PGSB	CDS	11497624	11497860	.	+	0	ID=LotjaGi4g1v0086700.1.CDS.1;Parent=LotjaGi4g1v0086700.1
LjG1.1_chr4	PGSB	exon	11499048	11499509	.	+	.	ID=LotjaGi4g1v0086700.1.exon.2;Parent=LotjaGi4g1v0086700.1
LjG1.1_chr4	PGSB	CDS	11499048	11499509	.	+	0	ID=LotjaGi4g1v0086700.1.CDS.2;Parent=LotjaGi4g1v0086700.1
LjG1.1_chr4	PGSB	CDS	11499810	11500622	.	+	0	ID=LotjaGi4g1v0086700.1.CDS.3;Parent=LotjaGi4g1v0086700.1
LjG1.1_chr4	PGSB	exon	11499810	11501139	.	+	.	ID=LotjaGi4g1v0086700.1.exon.3;Parent=LotjaGi4g1v0086700.1
LjG1.1_chr4	PGSB	three_prime_UTR	11500623	11501139	.	+	.	ID=LotjaGi4g1v0086700.1.three_prime_UTR.2;Parent=LotjaGi4g1v0086700.1
LjG1.1_chr4	PGSB	mRNA	11497536	11507003	.	+	.	ID=LotjaGi4g1v0086700.2;Parent=LotjaGi4g1v0086700;description=Pyruvate kinase;ahrdqual=***;GO=GO:0000287,GO:0003824,GO:0004743,GO:0006096,GO:0016301,GO:0016310,GO:0016740,GO:0030955;IPR=IPR015795,IPR001697,IPR015813,IPR015793,IPR011037,IPR015795;Pfam=PF02887,TIGR01064,SSF51621,PF00224,SSF50800,SSF52935;te-related=0
LjG1.1_chr4	PGSB	exon	11497536	11497700	.	+	.	ID=LotjaGi4g1v0086700.2.exon.1;Parent=LotjaGi4g1v0086700.2
LjG1.1_chr4	PGSB	five_prime_UTR	11497536	11497700	.	+	.	ID=LotjaGi4g1v0086700.2.five_prime_UTR.1;Parent=LotjaGi4g1v0086700.2
LjG1.1_chr4	PGSB	five_prime_UTR	11503509	11504876	.	+	.	ID=LotjaGi4g1v0086700.2.five_prime_UTR.2;Parent=LotjaGi4g1v0086700.2
LjG1.1_chr4	PGSB	exon	11503509	11505230	.	+	.	ID=LotjaGi4g1v0086700.2.exon.2;Parent=LotjaGi4g1v0086700.2
LjG1.1_chr4	PGSB	CDS	11504877	11505230	.	+	0	ID=LotjaGi4g1v0086700.2.CDS.1;Parent=LotjaGi4g1v0086700.2
LjG1.1_chr4	PGSB	CDS	11505446	11506258	.	+	0	ID=LotjaGi4g1v0086700.2.CDS.2;Parent=LotjaGi4g1v0086700.2
LjG1.1_chr4	PGSB	exon	11505446	11507003	.	+	.	ID=LotjaGi4g1v0086700.2.exon.3;Parent=LotjaGi4g1v0086700.2
LjG1.1_chr4	PGSB	three_prime_UTR	11506259	11507003	.	+	.	ID=LotjaGi4g1v0086700.2.three_prime_UTR.3;Parent=LotjaGi4g1v0086700.2
LjG1.1_chr4	PGSB	mRNA	11503234	11506958	.	+	.	ID=LotjaGi4g1v0086700.3;Parent=LotjaGi4g1v0086700;description=Pyruvate kinase;ahrdqual=***;GO=GO:0000287,GO:0003824,GO:0004743,GO:0006096,GO:0016301,GO:0016310,GO:0016740,GO:0030955;IPR=IPR015813,IPR015813,IPR015795,IPR011037,IPR015793,IPR001697,IPR015795;Pfam=SSF51621,SSF51621,SSF52935,SSF50800,PF00224,TIGR01064,PF02887;te-related=0
LjG1.1_chr4	PGSB	five_prime_UTR	11503234	11503428	.	+	.	ID=LotjaGi4g1v0086700.3.five_prime_UTR.1;Parent=LotjaGi4g1v0086700.3
LjG1.1_chr4	PGSB	exon	11503234	11503668	.	+	.	ID=LotjaGi4g1v0086700.3.exon.1;Parent=LotjaGi4g1v0086700.3
LjG1.1_chr4	PGSB	CDS	11503429	11503668	.	+	0	ID=LotjaGi4g1v0086700.3.CDS.1;Parent=LotjaGi4g1v0086700.3
LjG1.1_chr4	PGSB	exon	11504769	11505230	.	+	.	ID=LotjaGi4g1v0086700.3.exon.2;Parent=LotjaGi4g1v0086700.3
LjG1.1_chr4	PGSB	CDS	11504769	11505230	.	+	0	ID=LotjaGi4g1v0086700.3.CDS.2;Parent=LotjaGi4g1v0086700.3
LjG1.1_chr4	PGSB	CDS	11505446	11506258	.	+	0	ID=LotjaGi4g1v0086700.3.CDS.3;Parent=LotjaGi4g1v0086700.3
LjG1.1_chr4	PGSB	exon	11505446	11506958	.	+	.	ID=LotjaGi4g1v0086700.3.exon.3;Parent=LotjaGi4g1v0086700.3
LjG1.1_chr4	PGSB	three_prime_UTR	11506259	11506958	.	+	.	ID=LotjaGi4g1v0086700.3.three_prime_UTR.2;Parent=LotjaGi4g1v0086700.3
###
LjG1.1_chr4	PGSB	three_prime_UTR	11506259	11506958	.	+	.	ID=LotjaGi4g1v0086700.3.three_prime_UTR.2;Parent=LotjaGi4g1v0086700.3
LjG1.1_chr4	PGSB	gene	11507098	11516442	.	-	.	ID=LotjaGi4g1v0086800
LjG1.1_chr4	PGSB	mRNA	11507098	11516442	.	-	.	ID=LotjaGi4g1v0086800.1;Parent=LotjaGi4g1v0086800;description=Transmembrane protein, putative;ahrdqual=***;GO=GO:0016020,GO:0016021;te-related=0
LjG1.1_chr4	PGSB	three_prime_UTR	11507098	11508271	.	-	.	ID=LotjaGi4g1v0086800.1.three_prime_UTR.1;Parent=LotjaGi4g1v0086800.1
LjG1.1_chr4	PGSB	exon	11507098	11508286	.	-	.	ID=LotjaGi4g1v0086800.1.exon.1;Parent=LotjaGi4g1v0086800.1
LjG1.1_chr4	PGSB	CDS	11508272	11508286	.	-	0	ID=LotjaGi4g1v0086800.1.CDS.1;Parent=LotjaGi4g1v0086800.1
LjG1.1_chr4	PGSB	exon	11508695	11508787	.	-	.	ID=LotjaGi4g1v0086800.1.exon.2;Parent=LotjaGi4g1v0086800.1
LjG1.1_chr4	PGSB	CDS	11508695	11508787	.	-	0	ID=LotjaGi4g1v0086800.1.CDS.2;Parent=LotjaGi4g1v0086800.1
LjG1.1_chr4	PGSB	exon	11510127	11510445	.	-	.	ID=LotjaGi4g1v0086800.1.exon.3;Parent=LotjaGi4g1v0086800.1
LjG1.1_chr4	PGSB	CDS	11510127	11510445	.	-	1	ID=LotjaGi4g1v0086800.1.CDS.3;Parent=LotjaGi4g1v0086800.1
LjG1.1_chr4	PGSB	exon	11515759	11515952	.	-	.	ID=LotjaGi4g1v0086800.1.exon.4;Parent=LotjaGi4g1v0086800.1
LjG1.1_chr4	PGSB	CDS	11515759	11515952	.	-	0	ID=LotjaGi4g1v0086800.1.CDS.4;Parent=LotjaGi4g1v0086800.1
LjG1.1_chr4	PGSB	CDS	11516048	11516158	.	-	0	ID=LotjaGi4g1v0086800.1.CDS.5;Parent=LotjaGi4g1v0086800.1
LjG1.1_chr4	PGSB	exon	11516048	11516442	.	-	.	ID=LotjaGi4g1v0086800.1.exon.5;Parent=LotjaGi4g1v0086800.1
LjG1.1_chr4	PGSB	five_prime_UTR	11516159	11516442	.	-	.	ID=LotjaGi4g1v0086800.1.five_prime_UTR.2;Parent=LotjaGi4g1v0086800.1
LjG1.1_chr4	PGSB	mRNA	11509836	11516158	.	-	.	ID=LotjaGi4g1v0086800.2;Parent=LotjaGi4g1v0086800;description=Transmembrane protein, putative;ahrdqual=***;GO=GO:0016020,GO:0016021;te-related=0
LjG1.1_chr4	PGSB	exon	11509836	11509878	.	-	.	ID=LotjaGi4g1v0086800.2.exon.1;Parent=LotjaGi4g1v0086800.2
LjG1.1_chr4	PGSB	three_prime_UTR	11509836	11509878	.	-	.	ID=LotjaGi4g1v0086800.2.three_prime_UTR.1;Parent=LotjaGi4g1v0086800.2
LjG1.1_chr4	PGSB	three_prime_UTR	11510103	11510117	.	-	.	ID=LotjaGi4g1v0086800.2.three_prime_UTR.2;Parent=LotjaGi4g1v0086800.2
LjG1.1_chr4	PGSB	exon	11510103	11510445	.	-	.	ID=LotjaGi4g1v0086800.2.exon.2;Parent=LotjaGi4g1v0086800.2
LjG1.1_chr4	PGSB	CDS	11510118	11510445	.	-	1	ID=LotjaGi4g1v0086800.2.CDS.1;Parent=LotjaGi4g1v0086800.2
LjG1.1_chr4	PGSB	exon	11515759	11515952	.	-	.	ID=LotjaGi4g1v0086800.2.exon.3;Parent=LotjaGi4g1v0086800.2
LjG1.1_chr4	PGSB	CDS	11515759	11515952	.	-	0	ID=LotjaGi4g1v0086800.2.CDS.2;Parent=LotjaGi4g1v0086800.2
LjG1.1_chr4	PGSB	exon	11516048	11516158	.	-	.	ID=LotjaGi4g1v0086800.2.exon.4;Parent=LotjaGi4g1v0086800.2
LjG1.1_chr4	PGSB	CDS	11516048	11516158	.	-	0	ID=LotjaGi4g1v0086800.2.CDS.3;Parent=LotjaGi4g1v0086800.2
###
LjG1.1_chr4	PGSB	CDS	11516048	11516158	.	-	0	ID=LotjaGi4g1v0086800.2.CDS.3;Parent=LotjaGi4g1v0086800.2
LjG1.1_chr4	PGSB	gene	11545510	11555541	.	+	.	ID=LotjaGi4g1v0086900
LjG1.1_chr4	PGSB	mRNA	11545510	11555541	.	+	.	ID=LotjaGi4g1v0086900.1;Parent=LotjaGi4g1v0086900;description=glutamate receptor 2;ahrdqual=--*;te-related=0
LjG1.1_chr4	PGSB	five_prime_UTR	11545510	11545544	.	+	.	ID=LotjaGi4g1v0086900.1.five_prime_UTR.1;Parent=LotjaGi4g1v0086900.1
LjG1.1_chr4	PGSB	exon	11545510	11545691	.	+	.	ID=LotjaGi4g1v0086900.1.exon.1;Parent=LotjaGi4g1v0086900.1
LjG1.1_chr4	PGSB	CDS	11545545	11545691	.	+	0	ID=LotjaGi4g1v0086900.1.CDS.1;Parent=LotjaGi4g1v0086900.1
LjG1.1_chr4	PGSB	exon	11551742	11551808	.	+	.	ID=LotjaGi4g1v0086900.1.exon.2;Parent=LotjaGi4g1v0086900.1
LjG1.1_chr4	PGSB	CDS	11551742	11551808	.	+	0	ID=LotjaGi4g1v0086900.1.CDS.2;Parent=LotjaGi4g1v0086900.1
LjG1.1_chr4	PGSB	exon	11552600	11552677	.	+	.	ID=LotjaGi4g1v0086900.1.exon.3;Parent=LotjaGi4g1v0086900.1
LjG1.1_chr4	PGSB	CDS	11552600	11552677	.	+	2	ID=LotjaGi4g1v0086900.1.CDS.3;Parent=LotjaGi4g1v0086900.1
LjG1.1_chr4	PGSB	exon	11553774	11553826	.	+	.	ID=LotjaGi4g1v0086900.1.exon.4;Parent=LotjaGi4g1v0086900.1
LjG1.1_chr4	PGSB	CDS	11553774	11553826	.	+	2	ID=LotjaGi4g1v0086900.1.CDS.4;Parent=LotjaGi4g1v0086900.1
LjG1.1_chr4	PGSB	exon	11554048	11554184	.	+	.	ID=LotjaGi4g1v0086900.1.exon.5;Parent=LotjaGi4g1v0086900.1
LjG1.1_chr4	PGSB	CDS	11554048	11554184	.	+	0	ID=LotjaGi4g1v0086900.1.CDS.5;Parent=LotjaGi4g1v0086900.1
LjG1.1_chr4	PGSB	exon	11554271	11554335	.	+	.	ID=LotjaGi4g1v0086900.1.exon.6;Parent=LotjaGi4g1v0086900.1
LjG1.1_chr4	PGSB	CDS	11554271	11554335	.	+	1	ID=LotjaGi4g1v0086900.1.CDS.6;Parent=LotjaGi4g1v0086900.1
LjG1.1_chr4	PGSB	CDS	11554771	11554841	.	+	2	ID=LotjaGi4g1v0086900.1.CDS.7;Parent=LotjaGi4g1v0086900.1
LjG1.1_chr4	PGSB	exon	11554771	11555541	.	+	.	ID=LotjaGi4g1v0086900.1.exon.7;Parent=LotjaGi4g1v0086900.1
LjG1.1_chr4	PGSB	three_prime_UTR	11554842	11555541	.	+	.	ID=LotjaGi4g1v0086900.1.three_prime_UTR.2;Parent=LotjaGi4g1v0086900.1
LjG1.1_chr4	PGSB	mRNA	11545519	11555399	.	+	.	ID=LotjaGi4g1v0086900.2;Parent=LotjaGi4g1v0086900;description=Alanine--tRNA ligase;ahrdqual=***;GO=GO:0016020,GO:0016021,GO:0016874;te-related=0
LjG1.1_chr4	PGSB	five_prime_UTR	11545519	11545544	.	+	.	ID=LotjaGi4g1v0086900.2.five_prime_UTR.1;Parent=LotjaGi4g1v0086900.2
LjG1.1_chr4	PGSB	exon	11545519	11545691	.	+	.	ID=LotjaGi4g1v0086900.2.exon.1;Parent=LotjaGi4g1v0086900.2
LjG1.1_chr4	PGSB	CDS	11545545	11545691	.	+	0	ID=LotjaGi4g1v0086900.2.CDS.1;Parent=LotjaGi4g1v0086900.2
LjG1.1_chr4	PGSB	exon	11551742	11551808	.	+	.	ID=LotjaGi4g1v0086900.2.exon.2;Parent=LotjaGi4g1v0086900.2
LjG1.1_chr4	PGSB	CDS	11551742	11551808	.	+	0	ID=LotjaGi4g1v0086900.2.CDS.2;Parent=LotjaGi4g1v0086900.2
LjG1.1_chr4	PGSB	exon	11552600	11552677	.	+	.	ID=LotjaGi4g1v0086900.2.exon.3;Parent=LotjaGi4g1v0086900.2
LjG1.1_chr4	PGSB	CDS	11552600	11552677	.	+	2	ID=LotjaGi4g1v0086900.2.CDS.3;Parent=LotjaGi4g1v0086900.2
LjG1.1_chr4	PGSB	exon	11553774	11553826	.	+	.	ID=LotjaGi4g1v0086900.2.exon.4;Parent=LotjaGi4g1v0086900.2
LjG1.1_chr4	PGSB	CDS	11553774	11553826	.	+	2	ID=LotjaGi4g1v0086900.2.CDS.4;Parent=LotjaGi4g1v0086900.2
LjG1.1_chr4	PGSB	exon	11554048	11554184	.	+	.	ID=LotjaGi4g1v0086900.2.exon.5;Parent=LotjaGi4g1v0086900.2
LjG1.1_chr4	PGSB	CDS	11554048	11554184	.	+	0	ID=LotjaGi4g1v0086900.2.CDS.5;Parent=LotjaGi4g1v0086900.2
LjG1.1_chr4	PGSB	exon	11554271	11554335	.	+	.	ID=LotjaGi4g1v0086900.2.exon.6;Parent=LotjaGi4g1v0086900.2
LjG1.1_chr4	PGSB	CDS	11554271	11554335	.	+	1	ID=LotjaGi4g1v0086900.2.CDS.6;Parent=LotjaGi4g1v0086900.2
LjG1.1_chr4	PGSB	exon	11554771	11554829	.	+	.	ID=LotjaGi4g1v0086900.2.exon.7;Parent=LotjaGi4g1v0086900.2
LjG1.1_chr4	PGSB	CDS	11554771	11554829	.	+	2	ID=LotjaGi4g1v0086900.2.CDS.7;Parent=LotjaGi4g1v0086900.2
LjG1.1_chr4	PGSB	CDS	11554934	11555023	.	+	0	ID=LotjaGi4g1v0086900.2.CDS.8;Parent=LotjaGi4g1v0086900.2
LjG1.1_chr4	PGSB	exon	11554934	11555399	.	+	.	ID=LotjaGi4g1v0086900.2.exon.8;Parent=LotjaGi4g1v0086900.2
LjG1.1_chr4	PGSB	three_prime_UTR	11555024	11555399	.	+	.	ID=LotjaGi4g1v0086900.2.three_prime_UTR.2;Parent=LotjaGi4g1v0086900.2
###
LjG1.1_chr4	PGSB	three_prime_UTR	11555024	11555399	.	+	.	ID=LotjaGi4g1v0086900.2.three_prime_UTR.2;Parent=LotjaGi4g1v0086900.2
LjG1.1_chr4	PGSB	gene	11557027	11561082	.	+	.	ID=LotjaGi4g1v0087000
LjG1.1_chr4	PGSB	mRNA	11557027	11561082	.	+	.	ID=LotjaGi4g1v0087000.1;Parent=LotjaGi4g1v0087000;description=Transcription factor Pur-alpha 1;ahrdqual=***;IPR=IPR006628,IPR006628,IPR006628;Pfam=PF04845,PF04845,PF04845;te-related=0
LjG1.1_chr4	PGSB	five_prime_UTR	11557027	11557454	.	+	.	ID=LotjaGi4g1v0087000.1.five_prime_UTR.1;Parent=LotjaGi4g1v0087000.1
LjG1.1_chr4	PGSB	exon	11557027	11557754	.	+	.	ID=LotjaGi4g1v0087000.1.exon.1;Parent=LotjaGi4g1v0087000.1
LjG1.1_chr4	PGSB	CDS	11557455	11557754	.	+	0	ID=LotjaGi4g1v0087000.1.CDS.1;Parent=LotjaGi4g1v0087000.1
LjG1.1_chr4	PGSB	exon	11558106	11558153	.	+	.	ID=LotjaGi4g1v0087000.1.exon.2;Parent=LotjaGi4g1v0087000.1
LjG1.1_chr4	PGSB	CDS	11558106	11558153	.	+	0	ID=LotjaGi4g1v0087000.1.CDS.2;Parent=LotjaGi4g1v0087000.1
LjG1.1_chr4	PGSB	exon	11559088	11559228	.	+	.	ID=LotjaGi4g1v0087000.1.exon.3;Parent=LotjaGi4g1v0087000.1
LjG1.1_chr4	PGSB	CDS	11559088	11559228	.	+	0	ID=LotjaGi4g1v0087000.1.CDS.3;Parent=LotjaGi4g1v0087000.1
LjG1.1_chr4	PGSB	exon	11559319	11559564	.	+	.	ID=LotjaGi4g1v0087000.1.exon.4;Parent=LotjaGi4g1v0087000.1
LjG1.1_chr4	PGSB	CDS	11559319	11559564	.	+	0	ID=LotjaGi4g1v0087000.1.CDS.4;Parent=LotjaGi4g1v0087000.1
LjG1.1_chr4	PGSB	CDS	11559659	11559811	.	+	0	ID=LotjaGi4g1v0087000.1.CDS.5;Parent=LotjaGi4g1v0087000.1
LjG1.1_chr4	PGSB	exon	11559659	11561082	.	+	.	ID=LotjaGi4g1v0087000.1.exon.5;Parent=LotjaGi4g1v0087000.1
LjG1.1_chr4	PGSB	three_prime_UTR	11559812	11561082	.	+	.	ID=LotjaGi4g1v0087000.1.three_prime_UTR.2;Parent=LotjaGi4g1v0087000.1
LjG1.1_chr4	PGSB	mRNA	11557027	11561082	.	+	.	ID=LotjaGi4g1v0087000.2;Parent=LotjaGi4g1v0087000;description=Transcription factor Pur-alpha 1;ahrdqual=***;IPR=IPR006628,IPR006628,IPR006628;Pfam=PF04845,PF04845,PF04845;te-related=0
LjG1.1_chr4	PGSB	five_prime_UTR	11557027	11557454	.	+	.	ID=LotjaGi4g1v0087000.2.five_prime_UTR.1;Parent=LotjaGi4g1v0087000.2
LjG1.1_chr4	PGSB	exon	11557027	11557754	.	+	.	ID=LotjaGi4g1v0087000.2.exon.1;Parent=LotjaGi4g1v0087000.2
LjG1.1_chr4	PGSB	CDS	11557455	11557754	.	+	0	ID=LotjaGi4g1v0087000.2.CDS.1;Parent=LotjaGi4g1v0087000.2
LjG1.1_chr4	PGSB	exon	11558106	11558153	.	+	.	ID=LotjaGi4g1v0087000.2.exon.2;Parent=LotjaGi4g1v0087000.2
LjG1.1_chr4	PGSB	CDS	11558106	11558153	.	+	0	ID=LotjaGi4g1v0087000.2.CDS.2;Parent=LotjaGi4g1v0087000.2
LjG1.1_chr4	PGSB	exon	11559088	11559228	.	+	.	ID=LotjaGi4g1v0087000.2.exon.3;Parent=LotjaGi4g1v0087000.2
LjG1.1_chr4	PGSB	CDS	11559088	11559228	.	+	0	ID=LotjaGi4g1v0087000.2.CDS.3;Parent=LotjaGi4g1v0087000.2
LjG1.1_chr4	PGSB	exon	11559322	11559564	.	+	.	ID=LotjaGi4g1v0087000.2.exon.4;Parent=LotjaGi4g1v0087000.2
LjG1.1_chr4	PGSB	CDS	11559322	11559564	.	+	0	ID=LotjaGi4g1v0087000.2.CDS.4;Parent=LotjaGi4g1v0087000.2
LjG1.1_chr4	PGSB	CDS	11559659	11559811	.	+	0	ID=LotjaGi4g1v0087000.2.CDS.5;Parent=LotjaGi4g1v0087000.2
LjG1.1_chr4	PGSB	exon	11559659	11561082	.	+	.	ID=LotjaGi4g1v0087000.2.exon.5;Parent=LotjaGi4g1v0087000.2
LjG1.1_chr4	PGSB	three_prime_UTR	11559812	11561082	.	+	.	ID=LotjaGi4g1v0087000.2.three_prime_UTR.2;Parent=LotjaGi4g1v0087000.2
###
LjG1.1_chr4	PGSB	three_prime_UTR	11559812	11561082	.	+	.	ID=LotjaGi4g1v0087000.2.three_prime_UTR.2;Parent=LotjaGi4g1v0087000.2
LjG1.1_chr4	PGSB	gene	11585236	11589179	.	+	.	ID=LotjaGi4g1v0087100
LjG1.1_chr4	PGSB	mRNA	11585236	11589179	.	+	.	ID=LotjaGi4g1v0087100.1;Parent=LotjaGi4g1v0087100;description=L-ascorbate oxidase-like protein;ahrdqual=***;GO=GO:0005507,GO:0016491,GO:0055114;IPR=IPR008972,IPR011707,IPR001117,IPR008972,IPR008972,IPR011706;Pfam=SSF49503,PF07732,PF00394,SSF49503,SSF49503,PF07731;te-related=0
LjG1.1_chr4	PGSB	five_prime_UTR	11585236	11585275	.	+	.	ID=LotjaGi4g1v0087100.1.five_prime_UTR.1;Parent=LotjaGi4g1v0087100.1
LjG1.1_chr4	PGSB	exon	11585236	11589179	.	+	.	ID=LotjaGi4g1v0087100.1.exon.1;Parent=LotjaGi4g1v0087100.1
LjG1.1_chr4	PGSB	CDS	11585276	11586910	.	+	0	ID=LotjaGi4g1v0087100.1.CDS.1;Parent=LotjaGi4g1v0087100.1
LjG1.1_chr4	PGSB	three_prime_UTR	11586911	11589179	.	+	.	ID=LotjaGi4g1v0087100.1.three_prime_UTR.2;Parent=LotjaGi4g1v0087100.1
###
LjG1.1_chr4	PGSB	three_prime_UTR	11586911	11589179	.	+	.	ID=LotjaGi4g1v0087100.1.three_prime_UTR.2;Parent=LotjaGi4g1v0087100.1
LjG1.1_chr4	PGSB	gene	11601482	11603970	.	+	.	ID=LotjaGi4g1v0087200
LjG1.1_chr4	PGSB	mRNA	11601482	11603970	.	+	.	ID=LotjaGi4g1v0087200.1;Parent=LotjaGi4g1v0087200;description=L-ascorbate oxidase-like protein;ahrdqual=***;GO=GO:0005507,GO:0016491,GO:0055114;IPR=IPR008972,IPR008972,IPR001117,IPR008972,IPR011706,IPR011707;Pfam=SSF49503,SSF49503,PF00394,SSF49503,PF07731,PF07732;te-related=0
LjG1.1_chr4	PGSB	five_prime_UTR	11601482	11601777	.	+	.	ID=LotjaGi4g1v0087200.1.five_prime_UTR.1;Parent=LotjaGi4g1v0087200.1
LjG1.1_chr4	PGSB	exon	11601482	11602025	.	+	.	ID=LotjaGi4g1v0087200.1.exon.1;Parent=LotjaGi4g1v0087200.1
LjG1.1_chr4	PGSB	CDS	11601778	11602025	.	+	0	ID=LotjaGi4g1v0087200.1.CDS.1;Parent=LotjaGi4g1v0087200.1
LjG1.1_chr4	PGSB	exon	11602122	11603228	.	+	.	ID=LotjaGi4g1v0087200.1.exon.2;Parent=LotjaGi4g1v0087200.1
LjG1.1_chr4	PGSB	CDS	11602122	11603228	.	+	1	ID=LotjaGi4g1v0087200.1.CDS.2;Parent=LotjaGi4g1v0087200.1
LjG1.1_chr4	PGSB	CDS	11603310	11603607	.	+	1	ID=LotjaGi4g1v0087200.1.CDS.3;Parent=LotjaGi4g1v0087200.1
LjG1.1_chr4	PGSB	exon	11603310	11603970	.	+	.	ID=LotjaGi4g1v0087200.1.exon.3;Parent=LotjaGi4g1v0087200.1
LjG1.1_chr4	PGSB	three_prime_UTR	11603608	11603970	.	+	.	ID=LotjaGi4g1v0087200.1.three_prime_UTR.2;Parent=LotjaGi4g1v0087200.1
###
LjG1.1_chr4	PGSB	three_prime_UTR	11603608	11603970	.	+	.	ID=LotjaGi4g1v0087200.1.three_prime_UTR.2;Parent=LotjaGi4g1v0087200.1
LjG1.1_chr4	PGSB	gene	11604800	11615223	.	-	.	ID=LotjaGi4g1v0087300
LjG1.1_chr4	PGSB	mRNA	11604800	11615223	.	-	.	ID=LotjaGi4g1v0087300.1;Parent=LotjaGi4g1v0087300;description=Asparagine synthetase, putative;ahrdqual=***;GO=GO:0004066,GO:0006529;IPR=IPR017932,IPR029055,IPR029055,IPR001962,IPR001962;Pfam=PF13537,SSF56235,SSF56235,SSF52402,SSF52402,PF00733,PF00733;te-related=0
LjG1.1_chr4	PGSB	three_prime_UTR	11604800	11605450	.	-	.	ID=LotjaGi4g1v0087300.1.three_prime_UTR.1;Parent=LotjaGi4g1v0087300.1
LjG1.1_chr4	PGSB	exon	11604800	11605564	.	-	.	ID=LotjaGi4g1v0087300.1.exon.1;Parent=LotjaGi4g1v0087300.1
LjG1.1_chr4	PGSB	CDS	11605451	11605564	.	-	0	ID=LotjaGi4g1v0087300.1.CDS.1;Parent=LotjaGi4g1v0087300.1
LjG1.1_chr4	PGSB	exon	11606415	11606471	.	-	.	ID=LotjaGi4g1v0087300.1.exon.2;Parent=LotjaGi4g1v0087300.1
LjG1.1_chr4	PGSB	CDS	11606415	11606471	.	-	0	ID=LotjaGi4g1v0087300.1.CDS.2;Parent=LotjaGi4g1v0087300.1
LjG1.1_chr4	PGSB	exon	11607107	11607223	.	-	.	ID=LotjaGi4g1v0087300.1.exon.3;Parent=LotjaGi4g1v0087300.1
LjG1.1_chr4	PGSB	CDS	11607107	11607223	.	-	0	ID=LotjaGi4g1v0087300.1.CDS.3;Parent=LotjaGi4g1v0087300.1
LjG1.1_chr4	PGSB	exon	11607314	11607413	.	-	.	ID=LotjaGi4g1v0087300.1.exon.4;Parent=LotjaGi4g1v0087300.1
LjG1.1_chr4	PGSB	CDS	11607314	11607413	.	-	1	ID=LotjaGi4g1v0087300.1.CDS.4;Parent=LotjaGi4g1v0087300.1
LjG1.1_chr4	PGSB	exon	11608663	11608859	.	-	.	ID=LotjaGi4g1v0087300.1.exon.5;Parent=LotjaGi4g1v0087300.1
LjG1.1_chr4	PGSB	CDS	11608663	11608859	.	-	0	ID=LotjaGi4g1v0087300.1.CDS.5;Parent=LotjaGi4g1v0087300.1
LjG1.1_chr4	PGSB	exon	11610189	11610282	.	-	.	ID=LotjaGi4g1v0087300.1.exon.6;Parent=LotjaGi4g1v0087300.1
LjG1.1_chr4	PGSB	CDS	11610189	11610282	.	-	1	ID=LotjaGi4g1v0087300.1.CDS.6;Parent=LotjaGi4g1v0087300.1
LjG1.1_chr4	PGSB	exon	11610433	11610538	.	-	.	ID=LotjaGi4g1v0087300.1.exon.7;Parent=LotjaGi4g1v0087300.1
LjG1.1_chr4	PGSB	CDS	11610433	11610538	.	-	2	ID=LotjaGi4g1v0087300.1.CDS.7;Parent=LotjaGi4g1v0087300.1
LjG1.1_chr4	PGSB	exon	11611273	11611387	.	-	.	ID=LotjaGi4g1v0087300.1.exon.8;Parent=LotjaGi4g1v0087300.1
LjG1.1_chr4	PGSB	CDS	11611273	11611387	.	-	0	ID=LotjaGi4g1v0087300.1.CDS.8;Parent=LotjaGi4g1v0087300.1
LjG1.1_chr4	PGSB	exon	11612568	11612665	.	-	.	ID=LotjaGi4g1v0087300.1.exon.9;Parent=LotjaGi4g1v0087300.1
LjG1.1_chr4	PGSB	CDS	11612568	11612665	.	-	2	ID=LotjaGi4g1v0087300.1.CDS.9;Parent=LotjaGi4g1v0087300.1
LjG1.1_chr4	PGSB	exon	11613142	11613396	.	-	.	ID=LotjaGi4g1v0087300.1.exon.10;Parent=LotjaGi4g1v0087300.1
LjG1.1_chr4	PGSB	CDS	11613142	11613396	.	-	2	ID=LotjaGi4g1v0087300.1.CDS.10;Parent=LotjaGi4g1v0087300.1
LjG1.1_chr4	PGSB	exon	11613870	11614005	.	-	.	ID=LotjaGi4g1v0087300.1.exon.11;Parent=LotjaGi4g1v0087300.1
LjG1.1_chr4	PGSB	CDS	11613870	11614005	.	-	0	ID=LotjaGi4g1v0087300.1.CDS.11;Parent=LotjaGi4g1v0087300.1
LjG1.1_chr4	PGSB	exon	11614104	11614288	.	-	.	ID=LotjaGi4g1v0087300.1.exon.12;Parent=LotjaGi4g1v0087300.1
LjG1.1_chr4	PGSB	CDS	11614104	11614288	.	-	2	ID=LotjaGi4g1v0087300.1.CDS.12;Parent=LotjaGi4g1v0087300.1
LjG1.1_chr4	PGSB	exon	11614640	11614904	.	-	.	ID=LotjaGi4g1v0087300.1.exon.13;Parent=LotjaGi4g1v0087300.1
LjG1.1_chr4	PGSB	CDS	11614640	11614904	.	-	0	ID=LotjaGi4g1v0087300.1.CDS.13;Parent=LotjaGi4g1v0087300.1
LjG1.1_chr4	PGSB	CDS	11615022	11615114	.	-	0	ID=LotjaGi4g1v0087300.1.CDS.14;Parent=LotjaGi4g1v0087300.1
LjG1.1_chr4	PGSB	exon	11615022	11615223	.	-	.	ID=LotjaGi4g1v0087300.1.exon.14;Parent=LotjaGi4g1v0087300.1
LjG1.1_chr4	PGSB	five_prime_UTR	11615115	11615223	.	-	.	ID=LotjaGi4g1v0087300.1.five_prime_UTR.2;Parent=LotjaGi4g1v0087300.1
###
LjG1.1_chr4	PGSB	five_prime_UTR	11615115	11615223	.	-	.	ID=LotjaGi4g1v0087300.1.five_prime_UTR.2;Parent=LotjaGi4g1v0087300.1
LjG1.1_chr4	PGSB	gene	11621194	11626717	.	+	.	ID=LotjaGi4g1v0087400
LjG1.1_chr4	PGSB	mRNA	11621194	11626717	.	+	.	ID=LotjaGi4g1v0087400.1;Parent=LotjaGi4g1v0087400;description=RNA binding protein, putative;ahrdqual=***;GO=GO:0003676,GO:0003723;IPR=IPR000504,IPR032710,IPR002075,IPR012677;Pfam=PF00076,SSF54427,PF02136,SSF54928;te-related=0
LjG1.1_chr4	PGSB	exon	11621194	11621551	.	+	.	ID=LotjaGi4g1v0087400.1.exon.1;Parent=LotjaGi4g1v0087400.1
LjG1.1_chr4	PGSB	five_prime_UTR	11621194	11621551	.	+	.	ID=LotjaGi4g1v0087400.1.five_prime_UTR.1;Parent=LotjaGi4g1v0087400.1
LjG1.1_chr4	PGSB	five_prime_UTR	11621948	11621949	.	+	.	ID=LotjaGi4g1v0087400.1.five_prime_UTR.2;Parent=LotjaGi4g1v0087400.1
LjG1.1_chr4	PGSB	exon	11621948	11622123	.	+	.	ID=LotjaGi4g1v0087400.1.exon.2;Parent=LotjaGi4g1v0087400.1
LjG1.1_chr4	PGSB	CDS	11621950	11622123	.	+	0	ID=LotjaGi4g1v0087400.1.CDS.1;Parent=LotjaGi4g1v0087400.1
LjG1.1_chr4	PGSB	exon	11623585	11623888	.	+	.	ID=LotjaGi4g1v0087400.1.exon.3;Parent=LotjaGi4g1v0087400.1
LjG1.1_chr4	PGSB	CDS	11623585	11623888	.	+	0	ID=LotjaGi4g1v0087400.1.CDS.2;Parent=LotjaGi4g1v0087400.1
LjG1.1_chr4	PGSB	exon	11624220	11624455	.	+	.	ID=LotjaGi4g1v0087400.1.exon.4;Parent=LotjaGi4g1v0087400.1
LjG1.1_chr4	PGSB	CDS	11624220	11624455	.	+	2	ID=LotjaGi4g1v0087400.1.CDS.3;Parent=LotjaGi4g1v0087400.1
LjG1.1_chr4	PGSB	exon	11624539	11624689	.	+	.	ID=LotjaGi4g1v0087400.1.exon.5;Parent=LotjaGi4g1v0087400.1
LjG1.1_chr4	PGSB	CDS	11624539	11624689	.	+	0	ID=LotjaGi4g1v0087400.1.CDS.4;Parent=LotjaGi4g1v0087400.1
LjG1.1_chr4	PGSB	exon	11624794	11624915	.	+	.	ID=LotjaGi4g1v0087400.1.exon.6;Parent=LotjaGi4g1v0087400.1
LjG1.1_chr4	PGSB	CDS	11624794	11624915	.	+	2	ID=LotjaGi4g1v0087400.1.CDS.5;Parent=LotjaGi4g1v0087400.1
LjG1.1_chr4	PGSB	exon	11625012	11625077	.	+	.	ID=LotjaGi4g1v0087400.1.exon.7;Parent=LotjaGi4g1v0087400.1
LjG1.1_chr4	PGSB	CDS	11625012	11625077	.	+	0	ID=LotjaGi4g1v0087400.1.CDS.6;Parent=LotjaGi4g1v0087400.1
LjG1.1_chr4	PGSB	CDS	11625519	11625662	.	+	0	ID=LotjaGi4g1v0087400.1.CDS.7;Parent=LotjaGi4g1v0087400.1
LjG1.1_chr4	PGSB	exon	11625519	11626717	.	+	.	ID=LotjaGi4g1v0087400.1.exon.8;Parent=LotjaGi4g1v0087400.1
LjG1.1_chr4	PGSB	three_prime_UTR	11625663	11626717	.	+	.	ID=LotjaGi4g1v0087400.1.three_prime_UTR.3;Parent=LotjaGi4g1v0087400.1
LjG1.1_chr4	PGSB	mRNA	11621257	11626446	.	+	.	ID=LotjaGi4g1v0087400.2;Parent=LotjaGi4g1v0087400;description=RNA binding protein, putative;ahrdqual=***;GO=GO:0003676,GO:0003723;IPR=IPR000504,IPR002075,IPR032710,IPR012677;Pfam=PF00076,PF02136,SSF54427,SSF54928;te-related=0
LjG1.1_chr4	PGSB	exon	11621257	11621556	.	+	.	ID=LotjaGi4g1v0087400.2.exon.1;Parent=LotjaGi4g1v0087400.2
LjG1.1_chr4	PGSB	five_prime_UTR	11621257	11621556	.	+	.	ID=LotjaGi4g1v0087400.2.five_prime_UTR.1;Parent=LotjaGi4g1v0087400.2
LjG1.1_chr4	PGSB	five_prime_UTR	11621948	11621949	.	+	.	ID=LotjaGi4g1v0087400.2.five_prime_UTR.2;Parent=LotjaGi4g1v0087400.2
LjG1.1_chr4	PGSB	exon	11621948	11622123	.	+	.	ID=LotjaGi4g1v0087400.2.exon.2;Parent=LotjaGi4g1v0087400.2
LjG1.1_chr4	PGSB	CDS	11621950	11622123	.	+	0	ID=LotjaGi4g1v0087400.2.CDS.1;Parent=LotjaGi4g1v0087400.2
LjG1.1_chr4	PGSB	exon	11623585	11623888	.	+	.	ID=LotjaGi4g1v0087400.2.exon.3;Parent=LotjaGi4g1v0087400.2
LjG1.1_chr4	PGSB	CDS	11623585	11623888	.	+	0	ID=LotjaGi4g1v0087400.2.CDS.2;Parent=LotjaGi4g1v0087400.2
LjG1.1_chr4	PGSB	exon	11624220	11624455	.	+	.	ID=LotjaGi4g1v0087400.2.exon.4;Parent=LotjaGi4g1v0087400.2
LjG1.1_chr4	PGSB	CDS	11624220	11624455	.	+	2	ID=LotjaGi4g1v0087400.2.CDS.3;Parent=LotjaGi4g1v0087400.2
LjG1.1_chr4	PGSB	exon	11624539	11624689	.	+	.	ID=LotjaGi4g1v0087400.2.exon.5;Parent=LotjaGi4g1v0087400.2
LjG1.1_chr4	PGSB	CDS	11624539	11624689	.	+	0	ID=LotjaGi4g1v0087400.2.CDS.4;Parent=LotjaGi4g1v0087400.2
LjG1.1_chr4	PGSB	exon	11624794	11624915	.	+	.	ID=LotjaGi4g1v0087400.2.exon.6;Parent=LotjaGi4g1v0087400.2
LjG1.1_chr4	PGSB	CDS	11624794	11624915	.	+	2	ID=LotjaGi4g1v0087400.2.CDS.5;Parent=LotjaGi4g1v0087400.2
LjG1.1_chr4	PGSB	exon	11625012	11625077	.	+	.	ID=LotjaGi4g1v0087400.2.exon.7;Parent=LotjaGi4g1v0087400.2
LjG1.1_chr4	PGSB	CDS	11625012	11625077	.	+	0	ID=LotjaGi4g1v0087400.2.CDS.6;Parent=LotjaGi4g1v0087400.2
LjG1.1_chr4	PGSB	exon	11625519	11625567	.	+	.	ID=LotjaGi4g1v0087400.2.exon.8;Parent=LotjaGi4g1v0087400.2
LjG1.1_chr4	PGSB	CDS	11625519	11625567	.	+	0	ID=LotjaGi4g1v0087400.2.CDS.7;Parent=LotjaGi4g1v0087400.2
LjG1.1_chr4	PGSB	CDS	11625834	11626123	.	+	2	ID=LotjaGi4g1v0087400.2.CDS.8;Parent=LotjaGi4g1v0087400.2
LjG1.1_chr4	PGSB	exon	11625834	11626446	.	+	.	ID=LotjaGi4g1v0087400.2.exon.9;Parent=LotjaGi4g1v0087400.2
LjG1.1_chr4	PGSB	three_prime_UTR	11626124	11626446	.	+	.	ID=LotjaGi4g1v0087400.2.three_prime_UTR.3;Parent=LotjaGi4g1v0087400.2
###
LjG1.1_chr4	PGSB	three_prime_UTR	11626124	11626446	.	+	.	ID=LotjaGi4g1v0087400.2.three_prime_UTR.3;Parent=LotjaGi4g1v0087400.2
LjG1.1_chr4	PGSB	gene	11628371	11632814	.	-	.	ID=LotjaGi4g1v0087500
LjG1.1_chr4	PGSB	mRNA	11628371	11632814	.	-	.	ID=LotjaGi4g1v0087500.1;Parent=LotjaGi4g1v0087500;description=Erlin-2;ahrdqual=***;GO=GO:0005783,GO:0016020,GO:0016021,GO:0030433,GO:0031625;IPR=IPR001107,IPR001107;Pfam=SSF117892,PF01145;te-related=0
LjG1.1_chr4	PGSB	three_prime_UTR	11628371	11628930	.	-	.	ID=LotjaGi4g1v0087500.1.three_prime_UTR.1;Parent=LotjaGi4g1v0087500.1
LjG1.1_chr4	PGSB	exon	11628371	11629023	.	-	.	ID=LotjaGi4g1v0087500.1.exon.1;Parent=LotjaGi4g1v0087500.1
LjG1.1_chr4	PGSB	CDS	11628931	11629023	.	-	0	ID=LotjaGi4g1v0087500.1.CDS.1;Parent=LotjaGi4g1v0087500.1
LjG1.1_chr4	PGSB	exon	11629107	11629215	.	-	.	ID=LotjaGi4g1v0087500.1.exon.2;Parent=LotjaGi4g1v0087500.1
LjG1.1_chr4	PGSB	CDS	11629107	11629215	.	-	1	ID=LotjaGi4g1v0087500.1.CDS.2;Parent=LotjaGi4g1v0087500.1
LjG1.1_chr4	PGSB	exon	11629330	11629544	.	-	.	ID=LotjaGi4g1v0087500.1.exon.3;Parent=LotjaGi4g1v0087500.1
LjG1.1_chr4	PGSB	CDS	11629330	11629544	.	-	0	ID=LotjaGi4g1v0087500.1.CDS.3;Parent=LotjaGi4g1v0087500.1
LjG1.1_chr4	PGSB	exon	11629831	11629977	.	-	.	ID=LotjaGi4g1v0087500.1.exon.4;Parent=LotjaGi4g1v0087500.1
LjG1.1_chr4	PGSB	CDS	11629831	11629977	.	-	0	ID=LotjaGi4g1v0087500.1.CDS.4;Parent=LotjaGi4g1v0087500.1
LjG1.1_chr4	PGSB	exon	11630273	11630431	.	-	.	ID=LotjaGi4g1v0087500.1.exon.5;Parent=LotjaGi4g1v0087500.1
LjG1.1_chr4	PGSB	CDS	11630273	11630431	.	-	0	ID=LotjaGi4g1v0087500.1.CDS.5;Parent=LotjaGi4g1v0087500.1
LjG1.1_chr4	PGSB	exon	11630532	11630591	.	-	.	ID=LotjaGi4g1v0087500.1.exon.6;Parent=LotjaGi4g1v0087500.1
LjG1.1_chr4	PGSB	CDS	11630532	11630591	.	-	0	ID=LotjaGi4g1v0087500.1.CDS.6;Parent=LotjaGi4g1v0087500.1
LjG1.1_chr4	PGSB	exon	11630674	11630741	.	-	.	ID=LotjaGi4g1v0087500.1.exon.7;Parent=LotjaGi4g1v0087500.1
LjG1.1_chr4	PGSB	CDS	11630674	11630741	.	-	2	ID=LotjaGi4g1v0087500.1.CDS.7;Parent=LotjaGi4g1v0087500.1
LjG1.1_chr4	PGSB	exon	11630835	11630958	.	-	.	ID=LotjaGi4g1v0087500.1.exon.8;Parent=LotjaGi4g1v0087500.1
LjG1.1_chr4	PGSB	CDS	11630835	11630958	.	-	0	ID=LotjaGi4g1v0087500.1.CDS.8;Parent=LotjaGi4g1v0087500.1
LjG1.1_chr4	PGSB	CDS	11632619	11632729	.	-	0	ID=LotjaGi4g1v0087500.1.CDS.9;Parent=LotjaGi4g1v0087500.1
LjG1.1_chr4	PGSB	exon	11632619	11632814	.	-	.	ID=LotjaGi4g1v0087500.1.exon.9;Parent=LotjaGi4g1v0087500.1
LjG1.1_chr4	PGSB	five_prime_UTR	11632730	11632814	.	-	.	ID=LotjaGi4g1v0087500.1.five_prime_UTR.2;Parent=LotjaGi4g1v0087500.1
###
LjG1.1_chr4	PGSB	five_prime_UTR	11632730	11632814	.	-	.	ID=LotjaGi4g1v0087500.1.five_prime_UTR.2;Parent=LotjaGi4g1v0087500.1
LjG1.1_chr4	PGSB	gene	11638179	11639086	.	+	.	ID=LotjaGi4g1v0087600_LC
LjG1.1_chr4	PGSB	mRNA	11638179	11638938	.	+	.	ID=LotjaGi4g1v0087600_LC.1;Parent=LotjaGi4g1v0087600_LC;description=Retrovirus-related Pol polyprotein from transposon TNT 1-94;ahrdqual=***;GO=GO:0003676,GO:0008270;Pfam=PF14223;te-related=1
LjG1.1_chr4	PGSB	five_prime_UTR	11638179	11638238	.	+	.	ID=LotjaGi4g1v0087600_LC.1.five_prime_UTR.1;Parent=LotjaGi4g1v0087600_LC.1
LjG1.1_chr4	PGSB	exon	11638179	11638242	.	+	.	ID=LotjaGi4g1v0087600_LC.1.exon.1;Parent=LotjaGi4g1v0087600_LC.1
LjG1.1_chr4	PGSB	CDS	11638239	11638242	.	+	0	ID=LotjaGi4g1v0087600_LC.1.CDS.1;Parent=LotjaGi4g1v0087600_LC.1
LjG1.1_chr4	PGSB	exon	11638328	11638938	.	+	.	ID=LotjaGi4g1v0087600_LC.1.exon.2;Parent=LotjaGi4g1v0087600_LC.1
LjG1.1_chr4	PGSB	CDS	11638328	11638938	.	+	2	ID=LotjaGi4g1v0087600_LC.1.CDS.2;Parent=LotjaGi4g1v0087600_LC.1
LjG1.1_chr4	PGSB	mRNA	11638318	11639086	.	+	.	ID=LotjaGi4g1v0087600_LC.2;Parent=LotjaGi4g1v0087600_LC;description=Retrovirus-related Pol polyprotein from transposon TNT 1-94;ahrdqual=***;GO=GO:0003676,GO:0008270;Pfam=PF14223;te-related=1
LjG1.1_chr4	PGSB	exon	11638318	11638483	.	+	.	ID=LotjaGi4g1v0087600_LC.2.exon.1;Parent=LotjaGi4g1v0087600_LC.2
LjG1.1_chr4	PGSB	CDS	11638318	11638483	.	+	0	ID=LotjaGi4g1v0087600_LC.2.CDS.1;Parent=LotjaGi4g1v0087600_LC.2
LjG1.1_chr4	PGSB	CDS	11638595	11639085	.	+	2	ID=LotjaGi4g1v0087600_LC.2.CDS.2;Parent=LotjaGi4g1v0087600_LC.2
LjG1.1_chr4	PGSB	exon	11638595	11639086	.	+	.	ID=LotjaGi4g1v0087600_LC.2.exon.2;Parent=LotjaGi4g1v0087600_LC.2
LjG1.1_chr4	PGSB	three_prime_UTR	11639086	11639086	.	+	.	ID=LotjaGi4g1v0087600_LC.2.three_prime_UTR.1;Parent=LotjaGi4g1v0087600_LC.2
###
LjG1.1_chr4	PGSB	three_prime_UTR	11639086	11639086	.	+	.	ID=LotjaGi4g1v0087600_LC.2.three_prime_UTR.1;Parent=LotjaGi4g1v0087600_LC.2
LjG1.1_chr4	PGSB	gene	11645825	11648412	.	-	.	ID=LotjaGi4g1v0087700
LjG1.1_chr4	PGSB	mRNA	11645825	11648412	.	-	.	ID=LotjaGi4g1v0087700.1;Parent=LotjaGi4g1v0087700;description=Carbohydrate-binding X8 domain protein;ahrdqual=***;IPR=IPR012946;Pfam=PF07983;te-related=0
LjG1.1_chr4	PGSB	three_prime_UTR	11645825	11646453	.	-	.	ID=LotjaGi4g1v0087700.1.three_prime_UTR.1;Parent=LotjaGi4g1v0087700.1
LjG1.1_chr4	PGSB	exon	11645825	11646748	.	-	.	ID=LotjaGi4g1v0087700.1.exon.1;Parent=LotjaGi4g1v0087700.1
LjG1.1_chr4	PGSB	CDS	11646454	11646748	.	-	1	ID=LotjaGi4g1v0087700.1.CDS.1;Parent=LotjaGi4g1v0087700.1
LjG1.1_chr4	PGSB	exon	11647372	11647411	.	-	.	ID=LotjaGi4g1v0087700.1.exon.2;Parent=LotjaGi4g1v0087700.1
LjG1.1_chr4	PGSB	CDS	11647372	11647411	.	-	2	ID=LotjaGi4g1v0087700.1.CDS.2;Parent=LotjaGi4g1v0087700.1
LjG1.1_chr4	PGSB	exon	11647501	11647740	.	-	.	ID=LotjaGi4g1v0087700.1.exon.3;Parent=LotjaGi4g1v0087700.1
LjG1.1_chr4	PGSB	CDS	11647501	11647740	.	-	2	ID=LotjaGi4g1v0087700.1.CDS.3;Parent=LotjaGi4g1v0087700.1
LjG1.1_chr4	PGSB	CDS	11648019	11648070	.	-	0	ID=LotjaGi4g1v0087700.1.CDS.4;Parent=LotjaGi4g1v0087700.1
LjG1.1_chr4	PGSB	exon	11648019	11648412	.	-	.	ID=LotjaGi4g1v0087700.1.exon.4;Parent=LotjaGi4g1v0087700.1
LjG1.1_chr4	PGSB	five_prime_UTR	11648071	11648412	.	-	.	ID=LotjaGi4g1v0087700.1.five_prime_UTR.2;Parent=LotjaGi4g1v0087700.1
###
LjG1.1_chr4	PGSB	five_prime_UTR	11648071	11648412	.	-	.	ID=LotjaGi4g1v0087700.1.five_prime_UTR.2;Parent=LotjaGi4g1v0087700.1
LjG1.1_chr4	PGSB	gene	11650307	11655579	.	-	.	ID=LotjaGi4g1v0087800
LjG1.1_chr4	PGSB	mRNA	11650307	11655579	.	-	.	ID=LotjaGi4g1v0087800.1;Parent=LotjaGi4g1v0087800;description=14-3-3 protein, putative;ahrdqual=***;GO=GO:0019904;IPR=IPR023410,IPR023410;Pfam=PF00244,SSF48445;te-related=0
LjG1.1_chr4	PGSB	three_prime_UTR	11650307	11650983	.	-	.	ID=LotjaGi4g1v0087800.1.three_prime_UTR.1;Parent=LotjaGi4g1v0087800.1
LjG1.1_chr4	PGSB	exon	11650307	11650989	.	-	.	ID=LotjaGi4g1v0087800.1.exon.1;Parent=LotjaGi4g1v0087800.1
LjG1.1_chr4	PGSB	CDS	11650984	11650989	.	-	0	ID=LotjaGi4g1v0087800.1.CDS.1;Parent=LotjaGi4g1v0087800.1
LjG1.1_chr4	PGSB	exon	11652214	11652257	.	-	.	ID=LotjaGi4g1v0087800.1.exon.2;Parent=LotjaGi4g1v0087800.1
LjG1.1_chr4	PGSB	CDS	11652214	11652257	.	-	2	ID=LotjaGi4g1v0087800.1.CDS.2;Parent=LotjaGi4g1v0087800.1
LjG1.1_chr4	PGSB	exon	11652599	11652747	.	-	.	ID=LotjaGi4g1v0087800.1.exon.3;Parent=LotjaGi4g1v0087800.1
LjG1.1_chr4	PGSB	CDS	11652599	11652747	.	-	1	ID=LotjaGi4g1v0087800.1.CDS.3;Parent=LotjaGi4g1v0087800.1
LjG1.1_chr4	PGSB	exon	11653371	11653480	.	-	.	ID=LotjaGi4g1v0087800.1.exon.4;Parent=LotjaGi4g1v0087800.1
LjG1.1_chr4	PGSB	CDS	11653371	11653480	.	-	0	ID=LotjaGi4g1v0087800.1.CDS.4;Parent=LotjaGi4g1v0087800.1
LjG1.1_chr4	PGSB	exon	11653603	11653690	.	-	.	ID=LotjaGi4g1v0087800.1.exon.5;Parent=LotjaGi4g1v0087800.1
LjG1.1_chr4	PGSB	CDS	11653603	11653690	.	-	1	ID=LotjaGi4g1v0087800.1.CDS.5;Parent=LotjaGi4g1v0087800.1
LjG1.1_chr4	PGSB	exon	11654370	11654676	.	-	.	ID=LotjaGi4g1v0087800.1.exon.6;Parent=LotjaGi4g1v0087800.1
LjG1.1_chr4	PGSB	CDS	11654370	11654676	.	-	2	ID=LotjaGi4g1v0087800.1.CDS.6;Parent=LotjaGi4g1v0087800.1
LjG1.1_chr4	PGSB	CDS	11655262	11655334	.	-	0	ID=LotjaGi4g1v0087800.1.CDS.7;Parent=LotjaGi4g1v0087800.1
LjG1.1_chr4	PGSB	exon	11655262	11655579	.	-	.	ID=LotjaGi4g1v0087800.1.exon.7;Parent=LotjaGi4g1v0087800.1
LjG1.1_chr4	PGSB	five_prime_UTR	11655335	11655579	.	-	.	ID=LotjaGi4g1v0087800.1.five_prime_UTR.2;Parent=LotjaGi4g1v0087800.1
LjG1.1_chr4	PGSB	mRNA	11652535	11654753	.	-	.	ID=LotjaGi4g1v0087800.2;Parent=LotjaGi4g1v0087800;description=14-3-3 protein, putative;ahrdqual=***;GO=GO:0019904;IPR=IPR023410,IPR023410;Pfam=PF00244,SSF48445;te-related=0
LjG1.1_chr4	PGSB	exon	11652535	11652747	.	-	.	ID=LotjaGi4g1v0087800.2.exon.1;Parent=LotjaGi4g1v0087800.2
LjG1.1_chr4	PGSB	CDS	11652576	11652747	.	-	1	ID=LotjaGi4g1v0087800.2.CDS.1;Parent=LotjaGi4g1v0087800.2
LjG1.1_chr4	PGSB	exon	11653371	11653480	.	-	.	ID=LotjaGi4g1v0087800.2.exon.2;Parent=LotjaGi4g1v0087800.2
LjG1.1_chr4	PGSB	CDS	11653371	11653480	.	-	0	ID=LotjaGi4g1v0087800.2.CDS.2;Parent=LotjaGi4g1v0087800.2
LjG1.1_chr4	PGSB	exon	11653603	11653690	.	-	.	ID=LotjaGi4g1v0087800.2.exon.3;Parent=LotjaGi4g1v0087800.2
LjG1.1_chr4	PGSB	CDS	11653603	11653690	.	-	1	ID=LotjaGi4g1v0087800.2.CDS.3;Parent=LotjaGi4g1v0087800.2
LjG1.1_chr4	PGSB	CDS	11654370	11654674	.	-	0	ID=LotjaGi4g1v0087800.2.CDS.4;Parent=LotjaGi4g1v0087800.2
LjG1.1_chr4	PGSB	exon	11654370	11654753	.	-	.	ID=LotjaGi4g1v0087800.2.exon.4;Parent=LotjaGi4g1v0087800.2
LjG1.1_chr4	PGSB	mRNA	11652545	11655334	.	-	.	ID=LotjaGi4g1v0087800.3;Parent=LotjaGi4g1v0087800;description=14-3-3 protein;ahrdqual=***;GO=GO:0019904;IPR=IPR023410,IPR023410,IPR023410;Pfam=PF00244,PF00244,SSF48445;te-related=0
LjG1.1_chr4	PGSB	three_prime_UTR	11652545	11652575	.	-	.	ID=LotjaGi4g1v0087800.3.three_prime_UTR.1;Parent=LotjaGi4g1v0087800.3
LjG1.1_chr4	PGSB	exon	11652545	11652747	.	-	.	ID=LotjaGi4g1v0087800.3.exon.1;Parent=LotjaGi4g1v0087800.3
LjG1.1_chr4	PGSB	CDS	11652576	11652747	.	-	1	ID=LotjaGi4g1v0087800.3.CDS.1;Parent=LotjaGi4g1v0087800.3
LjG1.1_chr4	PGSB	exon	11653371	11653480	.	-	.	ID=LotjaGi4g1v0087800.3.exon.2;Parent=LotjaGi4g1v0087800.3
LjG1.1_chr4	PGSB	CDS	11653371	11653480	.	-	0	ID=LotjaGi4g1v0087800.3.CDS.2;Parent=LotjaGi4g1v0087800.3
LjG1.1_chr4	PGSB	exon	11654477	11654676	.	-	.	ID=LotjaGi4g1v0087800.3.exon.3;Parent=LotjaGi4g1v0087800.3
LjG1.1_chr4	PGSB	CDS	11654477	11654676	.	-	2	ID=LotjaGi4g1v0087800.3.CDS.3;Parent=LotjaGi4g1v0087800.3
LjG1.1_chr4	PGSB	exon	11655262	11655334	.	-	.	ID=LotjaGi4g1v0087800.3.exon.4;Parent=LotjaGi4g1v0087800.3
LjG1.1_chr4	PGSB	CDS	11655262	11655334	.	-	0	ID=LotjaGi4g1v0087800.3.CDS.4;Parent=LotjaGi4g1v0087800.3
LjG1.1_chr4	PGSB	mRNA	11652545	11655334	.	-	.	ID=LotjaGi4g1v0087800.4;Parent=LotjaGi4g1v0087800;description=14-3-3 protein, putative;ahrdqual=***;GO=GO:0019904;IPR=IPR023410,IPR023410;Pfam=PF00244,SSF48445;te-related=0
LjG1.1_chr4	PGSB	exon	11652545	11652747	.	-	.	ID=LotjaGi4g1v0087800.4.exon.1;Parent=LotjaGi4g1v0087800.4
LjG1.1_chr4	PGSB	CDS	11652576	11652747	.	-	1	ID=LotjaGi4g1v0087800.4.CDS.1;Parent=LotjaGi4g1v0087800.4
LjG1.1_chr4	PGSB	exon	11653371	11653480	.	-	.	ID=LotjaGi4g1v0087800.4.exon.2;Parent=LotjaGi4g1v0087800.4
LjG1.1_chr4	PGSB	CDS	11653371	11653480	.	-	0	ID=LotjaGi4g1v0087800.4.CDS.2;Parent=LotjaGi4g1v0087800.4
LjG1.1_chr4	PGSB	exon	11653603	11653690	.	-	.	ID=LotjaGi4g1v0087800.4.exon.3;Parent=LotjaGi4g1v0087800.4
LjG1.1_chr4	PGSB	CDS	11653603	11653690	.	-	1	ID=LotjaGi4g1v0087800.4.CDS.3;Parent=LotjaGi4g1v0087800.4
LjG1.1_chr4	PGSB	exon	11654370	11654676	.	-	.	ID=LotjaGi4g1v0087800.4.exon.4;Parent=LotjaGi4g1v0087800.4
LjG1.1_chr4	PGSB	CDS	11654370	11654676	.	-	2	ID=LotjaGi4g1v0087800.4.CDS.4;Parent=LotjaGi4g1v0087800.4
LjG1.1_chr4	PGSB	exon	11655262	11655334	.	-	.	ID=LotjaGi4g1v0087800.4.exon.5;Parent=LotjaGi4g1v0087800.4
LjG1.1_chr4	PGSB	CDS	11655262	11655334	.	-	0	ID=LotjaGi4g1v0087800.4.CDS.5;Parent=LotjaGi4g1v0087800.4
###
LjG1.1_chr4	PGSB	CDS	11655262	11655334	.	-	0	ID=LotjaGi4g1v0087800.4.CDS.5;Parent=LotjaGi4g1v0087800.4
LjG1.1_chr4	PGSB	gene	11657844	11665590	.	-	.	ID=LotjaGi4g1v0087900
LjG1.1_chr4	PGSB	mRNA	11657844	11665590	.	-	.	ID=LotjaGi4g1v0087900.1;Parent=LotjaGi4g1v0087900;description=S-adenosyl-L-methionine-dependent methyltransferases superfamily protein;ahrdqual=***;IPR=IPR029063,IPR004159,IPR029063;Pfam=SSF53335,PF03141,SSF53335;te-related=0
LjG1.1_chr4	PGSB	exon	11657844	11659115	.	-	.	ID=LotjaGi4g1v0087900.1.exon.1;Parent=LotjaGi4g1v0087900.1
LjG1.1_chr4	PGSB	three_prime_UTR	11657844	11659115	.	-	.	ID=LotjaGi4g1v0087900.1.three_prime_UTR.1;Parent=LotjaGi4g1v0087900.1
LjG1.1_chr4	PGSB	three_prime_UTR	11659340	11659396	.	-	.	ID=LotjaGi4g1v0087900.1.three_prime_UTR.2;Parent=LotjaGi4g1v0087900.1
LjG1.1_chr4	PGSB	exon	11659340	11659546	.	-	.	ID=LotjaGi4g1v0087900.1.exon.2;Parent=LotjaGi4g1v0087900.1
LjG1.1_chr4	PGSB	CDS	11659397	11659546	.	-	0	ID=LotjaGi4g1v0087900.1.CDS.1;Parent=LotjaGi4g1v0087900.1
LjG1.1_chr4	PGSB	exon	11659851	11659983	.	-	.	ID=LotjaGi4g1v0087900.1.exon.3;Parent=LotjaGi4g1v0087900.1
LjG1.1_chr4	PGSB	CDS	11659851	11659983	.	-	1	ID=LotjaGi4g1v0087900.1.CDS.2;Parent=LotjaGi4g1v0087900.1
LjG1.1_chr4	PGSB	exon	11660703	11661006	.	-	.	ID=LotjaGi4g1v0087900.1.exon.4;Parent=LotjaGi4g1v0087900.1
LjG1.1_chr4	PGSB	CDS	11660703	11661006	.	-	2	ID=LotjaGi4g1v0087900.1.CDS.3;Parent=LotjaGi4g1v0087900.1
LjG1.1_chr4	PGSB	exon	11661118	11661278	.	-	.	ID=LotjaGi4g1v0087900.1.exon.5;Parent=LotjaGi4g1v0087900.1
LjG1.1_chr4	PGSB	CDS	11661118	11661278	.	-	1	ID=LotjaGi4g1v0087900.1.CDS.4;Parent=LotjaGi4g1v0087900.1
LjG1.1_chr4	PGSB	exon	11661416	11661635	.	-	.	ID=LotjaGi4g1v0087900.1.exon.6;Parent=LotjaGi4g1v0087900.1
LjG1.1_chr4	PGSB	CDS	11661416	11661635	.	-	2	ID=LotjaGi4g1v0087900.1.CDS.5;Parent=LotjaGi4g1v0087900.1
LjG1.1_chr4	PGSB	exon	11663524	11663764	.	-	.	ID=LotjaGi4g1v0087900.1.exon.7;Parent=LotjaGi4g1v0087900.1
LjG1.1_chr4	PGSB	CDS	11663524	11663764	.	-	0	ID=LotjaGi4g1v0087900.1.CDS.6;Parent=LotjaGi4g1v0087900.1
LjG1.1_chr4	PGSB	exon	11663915	11664050	.	-	.	ID=LotjaGi4g1v0087900.1.exon.8;Parent=LotjaGi4g1v0087900.1
LjG1.1_chr4	PGSB	CDS	11663915	11664050	.	-	1	ID=LotjaGi4g1v0087900.1.CDS.7;Parent=LotjaGi4g1v0087900.1
LjG1.1_chr4	PGSB	CDS	11664578	11665095	.	-	0	ID=LotjaGi4g1v0087900.1.CDS.8;Parent=LotjaGi4g1v0087900.1
LjG1.1_chr4	PGSB	exon	11664578	11665590	.	-	.	ID=LotjaGi4g1v0087900.1.exon.9;Parent=LotjaGi4g1v0087900.1
LjG1.1_chr4	PGSB	five_prime_UTR	11665096	11665590	.	-	.	ID=LotjaGi4g1v0087900.1.five_prime_UTR.3;Parent=LotjaGi4g1v0087900.1
LjG1.1_chr4	PGSB	mRNA	11659397	11665089	.	-	.	ID=LotjaGi4g1v0087900.2;Parent=LotjaGi4g1v0087900;description=S-adenosyl-L-methionine-dependent methyltransferases superfamily protein;ahrdqual=***;IPR=IPR029063,IPR029063,IPR004159;Pfam=SSF53335,SSF53335,PF03141;te-related=0
LjG1.1_chr4	PGSB	exon	11659397	11659546	.	-	.	ID=LotjaGi4g1v0087900.2.exon.1;Parent=LotjaGi4g1v0087900.2
LjG1.1_chr4	PGSB	CDS	11659397	11659546	.	-	0	ID=LotjaGi4g1v0087900.2.CDS.1;Parent=LotjaGi4g1v0087900.2
LjG1.1_chr4	PGSB	exon	11659851	11659983	.	-	.	ID=LotjaGi4g1v0087900.2.exon.2;Parent=LotjaGi4g1v0087900.2
LjG1.1_chr4	PGSB	CDS	11659851	11659983	.	-	1	ID=LotjaGi4g1v0087900.2.CDS.2;Parent=LotjaGi4g1v0087900.2
LjG1.1_chr4	PGSB	exon	11660703	11661006	.	-	.	ID=LotjaGi4g1v0087900.2.exon.3;Parent=LotjaGi4g1v0087900.2
LjG1.1_chr4	PGSB	CDS	11660703	11661006	.	-	2	ID=LotjaGi4g1v0087900.2.CDS.3;Parent=LotjaGi4g1v0087900.2
LjG1.1_chr4	PGSB	exon	11661118	11661278	.	-	.	ID=LotjaGi4g1v0087900.2.exon.4;Parent=LotjaGi4g1v0087900.2
LjG1.1_chr4	PGSB	CDS	11661118	11661278	.	-	1	ID=LotjaGi4g1v0087900.2.CDS.4;Parent=LotjaGi4g1v0087900.2
LjG1.1_chr4	PGSB	exon	11661416	11661635	.	-	.	ID=LotjaGi4g1v0087900.2.exon.5;Parent=LotjaGi4g1v0087900.2
LjG1.1_chr4	PGSB	CDS	11661416	11661635	.	-	2	ID=LotjaGi4g1v0087900.2.CDS.5;Parent=LotjaGi4g1v0087900.2
LjG1.1_chr4	PGSB	exon	11663524	11663764	.	-	.	ID=LotjaGi4g1v0087900.2.exon.6;Parent=LotjaGi4g1v0087900.2
LjG1.1_chr4	PGSB	CDS	11663524	11663764	.	-	0	ID=LotjaGi4g1v0087900.2.CDS.6;Parent=LotjaGi4g1v0087900.2
LjG1.1_chr4	PGSB	exon	11663915	11664050	.	-	.	ID=LotjaGi4g1v0087900.2.exon.7;Parent=LotjaGi4g1v0087900.2
LjG1.1_chr4	PGSB	CDS	11663915	11664050	.	-	1	ID=LotjaGi4g1v0087900.2.CDS.7;Parent=LotjaGi4g1v0087900.2
LjG1.1_chr4	PGSB	CDS	11664578	11665029	.	-	0	ID=LotjaGi4g1v0087900.2.CDS.8;Parent=LotjaGi4g1v0087900.2
LjG1.1_chr4	PGSB	exon	11664578	11665089	.	-	.	ID=LotjaGi4g1v0087900.2.exon.8;Parent=LotjaGi4g1v0087900.2
LjG1.1_chr4	PGSB	mRNA	11661101	11665095	.	-	.	ID=LotjaGi4g1v0087900.3;Parent=LotjaGi4g1v0087900;description=S-adenosyl-L-methionine-dependent methyltransferases superfamily protein;ahrdqual=***;IPR=IPR029063,IPR004159;Pfam=SSF53335,PF03141;te-related=0
LjG1.1_chr4	PGSB	exon	11661101	11661278	.	-	.	ID=LotjaGi4g1v0087900.3.exon.1;Parent=LotjaGi4g1v0087900.3
LjG1.1_chr4	PGSB	CDS	11661101	11661278	.	-	1	ID=LotjaGi4g1v0087900.3.CDS.1;Parent=LotjaGi4g1v0087900.3
LjG1.1_chr4	PGSB	exon	11661416	11661635	.	-	.	ID=LotjaGi4g1v0087900.3.exon.2;Parent=LotjaGi4g1v0087900.3
LjG1.1_chr4	PGSB	CDS	11661416	11661635	.	-	2	ID=LotjaGi4g1v0087900.3.CDS.2;Parent=LotjaGi4g1v0087900.3
LjG1.1_chr4	PGSB	exon	11663524	11663764	.	-	.	ID=LotjaGi4g1v0087900.3.exon.3;Parent=LotjaGi4g1v0087900.3
LjG1.1_chr4	PGSB	CDS	11663524	11663764	.	-	0	ID=LotjaGi4g1v0087900.3.CDS.3;Parent=LotjaGi4g1v0087900.3
LjG1.1_chr4	PGSB	exon	11663915	11664050	.	-	.	ID=LotjaGi4g1v0087900.3.exon.4;Parent=LotjaGi4g1v0087900.3
LjG1.1_chr4	PGSB	CDS	11663915	11664050	.	-	1	ID=LotjaGi4g1v0087900.3.CDS.4;Parent=LotjaGi4g1v0087900.3
LjG1.1_chr4	PGSB	exon	11664578	11665095	.	-	.	ID=LotjaGi4g1v0087900.3.exon.5;Parent=LotjaGi4g1v0087900.3
LjG1.1_chr4	PGSB	CDS	11664578	11665095	.	-	0	ID=LotjaGi4g1v0087900.3.CDS.5;Parent=LotjaGi4g1v0087900.3
###
LjG1.1_chr4	PGSB	CDS	11664578	11665095	.	-	0	ID=LotjaGi4g1v0087900.3.CDS.5;Parent=LotjaGi4g1v0087900.3
LjG1.1_chr4	PGSB	gene	11675953	11678231	.	-	.	ID=LotjaGi4g1v0088000_LC
LjG1.1_chr4	PGSB	mRNA	11675953	11678231	.	-	.	ID=LotjaGi4g1v0088000_LC.1;Parent=LotjaGi4g1v0088000_LC;description=Unknown protein;ahrdqual=;te-related=0
LjG1.1_chr4	PGSB	three_prime_UTR	11675953	11677730	.	-	.	ID=LotjaGi4g1v0088000_LC.1.three_prime_UTR.1;Parent=LotjaGi4g1v0088000_LC.1
LjG1.1_chr4	PGSB	exon	11675953	11678231	.	-	.	ID=LotjaGi4g1v0088000_LC.1.exon.1;Parent=LotjaGi4g1v0088000_LC.1
LjG1.1_chr4	PGSB	CDS	11677731	11678132	.	-	0	ID=LotjaGi4g1v0088000_LC.1.CDS.1;Parent=LotjaGi4g1v0088000_LC.1
LjG1.1_chr4	PGSB	five_prime_UTR	11678133	11678231	.	-	.	ID=LotjaGi4g1v0088000_LC.1.five_prime_UTR.2;Parent=LotjaGi4g1v0088000_LC.1
###
LjG1.1_chr4	PGSB	five_prime_UTR	11678133	11678231	.	-	.	ID=LotjaGi4g1v0088000_LC.1.five_prime_UTR.2;Parent=LotjaGi4g1v0088000_LC.1
LjG1.1_chr4	PGSB	gene	11691806	11692654	.	-	.	ID=LotjaGi4g1v0088100_LC
LjG1.1_chr4	PGSB	mRNA	11691806	11692654	.	-	.	ID=LotjaGi4g1v0088100_LC.1;Parent=LotjaGi4g1v0088100_LC;description=WRKY transcription factor;ahrdqual=*-*;GO=GO:0003677,GO:0003700,GO:0005634,GO:0006351,GO:0006355,GO:0043565;IPR=IPR003657,IPR003657;Pfam=PF03106,SSF118290;te-related=0
LjG1.1_chr4	PGSB	three_prime_UTR	11691806	11692145	.	-	.	ID=LotjaGi4g1v0088100_LC.1.three_prime_UTR.1;Parent=LotjaGi4g1v0088100_LC.1
LjG1.1_chr4	PGSB	exon	11691806	11692323	.	-	.	ID=LotjaGi4g1v0088100_LC.1.exon.1;Parent=LotjaGi4g1v0088100_LC.1
LjG1.1_chr4	PGSB	CDS	11692146	11692323	.	-	1	ID=LotjaGi4g1v0088100_LC.1.CDS.1;Parent=LotjaGi4g1v0088100_LC.1
LjG1.1_chr4	PGSB	exon	11692491	11692654	.	-	.	ID=LotjaGi4g1v0088100_LC.1.exon.2;Parent=LotjaGi4g1v0088100_LC.1
LjG1.1_chr4	PGSB	CDS	11692491	11692654	.	-	0	ID=LotjaGi4g1v0088100_LC.1.CDS.2;Parent=LotjaGi4g1v0088100_LC.1
###
LjG1.1_chr4	PGSB	CDS	11692491	11692654	.	-	0	ID=LotjaGi4g1v0088100_LC.1.CDS.2;Parent=LotjaGi4g1v0088100_LC.1
LjG1.1_chr4	PGSB	gene	11707595	11710453	.	+	.	ID=LotjaGi4g1v0088200
LjG1.1_chr4	PGSB	mRNA	11707595	11710453	.	+	.	ID=LotjaGi4g1v0088200.1;Parent=LotjaGi4g1v0088200;description=UDP-glucose 6-dehydrogenase;ahrdqual=***;GO=GO:0003979,GO:0016491,GO:0016616,GO:0051287,GO:0055114;IPR=IPR014026,IPR017476,IPR014027,IPR016040,IPR001732,IPR008927,IPR014027;Pfam=PF00984,TIGR03026,PF03720,SSF51735,PF03721,SSF48179,SSF52413;te-related=0
LjG1.1_chr4	PGSB	exon	11707595	11707701	.	+	.	ID=LotjaGi4g1v0088200.1.exon.1;Parent=LotjaGi4g1v0088200.1
LjG1.1_chr4	PGSB	five_prime_UTR	11707595	11707701	.	+	.	ID=LotjaGi4g1v0088200.1.five_prime_UTR.1;Parent=LotjaGi4g1v0088200.1
LjG1.1_chr4	PGSB	five_prime_UTR	11708145	11708172	.	+	.	ID=LotjaGi4g1v0088200.1.five_prime_UTR.2;Parent=LotjaGi4g1v0088200.1
LjG1.1_chr4	PGSB	exon	11708145	11708913	.	+	.	ID=LotjaGi4g1v0088200.1.exon.2;Parent=LotjaGi4g1v0088200.1
LjG1.1_chr4	PGSB	CDS	11708173	11708913	.	+	0	ID=LotjaGi4g1v0088200.1.CDS.1;Parent=LotjaGi4g1v0088200.1
LjG1.1_chr4	PGSB	exon	11709312	11709671	.	+	.	ID=LotjaGi4g1v0088200.1.exon.3;Parent=LotjaGi4g1v0088200.1
LjG1.1_chr4	PGSB	CDS	11709312	11709671	.	+	0	ID=LotjaGi4g1v0088200.1.CDS.2;Parent=LotjaGi4g1v0088200.1
LjG1.1_chr4	PGSB	CDS	11709855	11710199	.	+	0	ID=LotjaGi4g1v0088200.1.CDS.3;Parent=LotjaGi4g1v0088200.1
LjG1.1_chr4	PGSB	exon	11709855	11710453	.	+	.	ID=LotjaGi4g1v0088200.1.exon.4;Parent=LotjaGi4g1v0088200.1
LjG1.1_chr4	PGSB	three_prime_UTR	11710200	11710453	.	+	.	ID=LotjaGi4g1v0088200.1.three_prime_UTR.3;Parent=LotjaGi4g1v0088200.1
LjG1.1_chr4	PGSB	mRNA	11707887	11710199	.	+	.	ID=LotjaGi4g1v0088200.2;Parent=LotjaGi4g1v0088200;description=UDP-glucose 6-dehydrogenase;ahrdqual=***;GO=GO:0003979,GO:0016491,GO:0016616,GO:0051287,GO:0055114;te-related=0
LjG1.1_chr4	PGSB	exon	11707887	11707930	.	+	.	ID=LotjaGi4g1v0088200.2.exon.1;Parent=LotjaGi4g1v0088200.2
LjG1.1_chr4	PGSB	five_prime_UTR	11707887	11707930	.	+	.	ID=LotjaGi4g1v0088200.2.five_prime_UTR.1;Parent=LotjaGi4g1v0088200.2
LjG1.1_chr4	PGSB	five_prime_UTR	11708140	11708172	.	+	.	ID=LotjaGi4g1v0088200.2.five_prime_UTR.2;Parent=LotjaGi4g1v0088200.2
LjG1.1_chr4	PGSB	exon	11708140	11708913	.	+	.	ID=LotjaGi4g1v0088200.2.exon.2;Parent=LotjaGi4g1v0088200.2
LjG1.1_chr4	PGSB	CDS	11708173	11708913	.	+	0	ID=LotjaGi4g1v0088200.2.CDS.1;Parent=LotjaGi4g1v0088200.2
LjG1.1_chr4	PGSB	exon	11709312	11709671	.	+	.	ID=LotjaGi4g1v0088200.2.exon.3;Parent=LotjaGi4g1v0088200.2
LjG1.1_chr4	PGSB	CDS	11709312	11709671	.	+	0	ID=LotjaGi4g1v0088200.2.CDS.2;Parent=LotjaGi4g1v0088200.2
LjG1.1_chr4	PGSB	exon	11709855	11710199	.	+	.	ID=LotjaGi4g1v0088200.2.exon.4;Parent=LotjaGi4g1v0088200.2
LjG1.1_chr4	PGSB	CDS	11709855	11710199	.	+	0	ID=LotjaGi4g1v0088200.2.CDS.3;Parent=LotjaGi4g1v0088200.2
LjG1.1_chr4	PGSB	mRNA	11707991	11710385	.	+	.	ID=LotjaGi4g1v0088200.3;Parent=LotjaGi4g1v0088200;description=UDP-glucose 6-dehydrogenase;ahrdqual=***;GO=GO:0003979,GO:0016491,GO:0016616,GO:0051287,GO:0055114;te-related=0
LjG1.1_chr4	PGSB	exon	11707991	11708052	.	+	.	ID=LotjaGi4g1v0088200.3.exon.1;Parent=LotjaGi4g1v0088200.3
LjG1.1_chr4	PGSB	five_prime_UTR	11707991	11708052	.	+	.	ID=LotjaGi4g1v0088200.3.five_prime_UTR.1;Parent=LotjaGi4g1v0088200.3
LjG1.1_chr4	PGSB	five_prime_UTR	11708140	11708172	.	+	.	ID=LotjaGi4g1v0088200.3.five_prime_UTR.2;Parent=LotjaGi4g1v0088200.3
LjG1.1_chr4	PGSB	exon	11708140	11708913	.	+	.	ID=LotjaGi4g1v0088200.3.exon.2;Parent=LotjaGi4g1v0088200.3
LjG1.1_chr4	PGSB	CDS	11708173	11708913	.	+	0	ID=LotjaGi4g1v0088200.3.CDS.1;Parent=LotjaGi4g1v0088200.3
LjG1.1_chr4	PGSB	exon	11709312	11709671	.	+	.	ID=LotjaGi4g1v0088200.3.exon.3;Parent=LotjaGi4g1v0088200.3
LjG1.1_chr4	PGSB	CDS	11709312	11709671	.	+	0	ID=LotjaGi4g1v0088200.3.CDS.2;Parent=LotjaGi4g1v0088200.3
LjG1.1_chr4	PGSB	CDS	11709855	11710199	.	+	0	ID=LotjaGi4g1v0088200.3.CDS.3;Parent=LotjaGi4g1v0088200.3
LjG1.1_chr4	PGSB	exon	11709855	11710385	.	+	.	ID=LotjaGi4g1v0088200.3.exon.4;Parent=LotjaGi4g1v0088200.3
LjG1.1_chr4	PGSB	three_prime_UTR	11710200	11710385	.	+	.	ID=LotjaGi4g1v0088200.3.three_prime_UTR.3;Parent=LotjaGi4g1v0088200.3
LjG1.1_chr4	PGSB	mRNA	11708173	11710199	.	+	.	ID=LotjaGi4g1v0088200.4;Parent=LotjaGi4g1v0088200;description=UDP-glucose 6-dehydrogenase;ahrdqual=***;GO=GO:0003979,GO:0016491,GO:0016616,GO:0051287,GO:0055114;te-related=0
LjG1.1_chr4	PGSB	exon	11708173	11708913	.	+	.	ID=LotjaGi4g1v0088200.4.exon.1;Parent=LotjaGi4g1v0088200.4
LjG1.1_chr4	PGSB	CDS	11708173	11708913	.	+	0	ID=LotjaGi4g1v0088200.4.CDS.1;Parent=LotjaGi4g1v0088200.4
LjG1.1_chr4	PGSB	exon	11709312	11709671	.	+	.	ID=LotjaGi4g1v0088200.4.exon.2;Parent=LotjaGi4g1v0088200.4
LjG1.1_chr4	PGSB	CDS	11709312	11709671	.	+	0	ID=LotjaGi4g1v0088200.4.CDS.2;Parent=LotjaGi4g1v0088200.4
LjG1.1_chr4	PGSB	exon	11709855	11710199	.	+	.	ID=LotjaGi4g1v0088200.4.exon.3;Parent=LotjaGi4g1v0088200.4
LjG1.1_chr4	PGSB	CDS	11709855	11710199	.	+	0	ID=LotjaGi4g1v0088200.4.CDS.3;Parent=LotjaGi4g1v0088200.4
###
LjG1.1_chr4	PGSB	CDS	11709855	11710199	.	+	0	ID=LotjaGi4g1v0088200.4.CDS.3;Parent=LotjaGi4g1v0088200.4
LjG1.1_chr4	PGSB	gene	11713503	11715904	.	+	.	ID=LotjaGi4g1v0088300
LjG1.1_chr4	PGSB	mRNA	11713503	11715904	.	+	.	ID=LotjaGi4g1v0088300.1;Parent=LotjaGi4g1v0088300;description=Zinc finger family protein;ahrdqual=***;GO=GO:0003676;IPR=IPR007087,IPR007087,IPR007087;Pfam=SSF57667,SSF57667,SSF57667,PF13912,PF13912,PF13912;te-related=0
LjG1.1_chr4	PGSB	five_prime_UTR	11713503	11714009	.	+	.	ID=LotjaGi4g1v0088300.1.five_prime_UTR.1;Parent=LotjaGi4g1v0088300.1
LjG1.1_chr4	PGSB	exon	11713503	11715904	.	+	.	ID=LotjaGi4g1v0088300.1.exon.1;Parent=LotjaGi4g1v0088300.1
LjG1.1_chr4	PGSB	CDS	11714010	11715431	.	+	0	ID=LotjaGi4g1v0088300.1.CDS.1;Parent=LotjaGi4g1v0088300.1
LjG1.1_chr4	PGSB	three_prime_UTR	11715432	11715904	.	+	.	ID=LotjaGi4g1v0088300.1.three_prime_UTR.2;Parent=LotjaGi4g1v0088300.1
###
LjG1.1_chr4	PGSB	three_prime_UTR	11715432	11715904	.	+	.	ID=LotjaGi4g1v0088300.1.three_prime_UTR.2;Parent=LotjaGi4g1v0088300.1
LjG1.1_chr4	PGSB	gene	11746882	11760346	.	-	.	ID=LotjaGi4g1v0088400
LjG1.1_chr4	PGSB	mRNA	11747509	11754250	.	-	.	ID=LotjaGi4g1v0088400.1;Parent=LotjaGi4g1v0088400;description=Alpha-1,4 glucan phosphorylase;ahrdqual=***;GO=GO:0004645,GO:0005975,GO:0008184,GO:0016740,GO:0016757,GO:0030170,GO:0102250,GO:0102499;IPR=IPR000811,IPR000811,IPR011833;Pfam=SSF53756,PF00343,PF00343,TIGR02093,SSF53756;te-related=0
LjG1.1_chr4	PGSB	exon	11747509	11747625	.	-	.	ID=LotjaGi4g1v0088400.1.exon.1;Parent=LotjaGi4g1v0088400.1
LjG1.1_chr4	PGSB	CDS	11747509	11747625	.	-	0	ID=LotjaGi4g1v0088400.1.CDS.1;Parent=LotjaGi4g1v0088400.1
LjG1.1_chr4	PGSB	exon	11747929	11748129	.	-	.	ID=LotjaGi4g1v0088400.1.exon.2;Parent=LotjaGi4g1v0088400.1
LjG1.1_chr4	PGSB	CDS	11747929	11748129	.	-	0	ID=LotjaGi4g1v0088400.1.CDS.2;Parent=LotjaGi4g1v0088400.1
LjG1.1_chr4	PGSB	exon	11748442	11748628	.	-	.	ID=LotjaGi4g1v0088400.1.exon.3;Parent=LotjaGi4g1v0088400.1
LjG1.1_chr4	PGSB	CDS	11748442	11748628	.	-	1	ID=LotjaGi4g1v0088400.1.CDS.3;Parent=LotjaGi4g1v0088400.1
LjG1.1_chr4	PGSB	exon	11748774	11748850	.	-	.	ID=LotjaGi4g1v0088400.1.exon.4;Parent=LotjaGi4g1v0088400.1
LjG1.1_chr4	PGSB	CDS	11748774	11748850	.	-	0	ID=LotjaGi4g1v0088400.1.CDS.4;Parent=LotjaGi4g1v0088400.1
LjG1.1_chr4	PGSB	exon	11749150	11749386	.	-	.	ID=LotjaGi4g1v0088400.1.exon.5;Parent=LotjaGi4g1v0088400.1
LjG1.1_chr4	PGSB	CDS	11749150	11749386	.	-	0	ID=LotjaGi4g1v0088400.1.CDS.5;Parent=LotjaGi4g1v0088400.1
LjG1.1_chr4	PGSB	exon	11750172	11750300	.	-	.	ID=LotjaGi4g1v0088400.1.exon.6;Parent=LotjaGi4g1v0088400.1
LjG1.1_chr4	PGSB	CDS	11750172	11750300	.	-	0	ID=LotjaGi4g1v0088400.1.CDS.6;Parent=LotjaGi4g1v0088400.1
LjG1.1_chr4	PGSB	exon	11750498	11750650	.	-	.	ID=LotjaGi4g1v0088400.1.exon.7;Parent=LotjaGi4g1v0088400.1
LjG1.1_chr4	PGSB	CDS	11750498	11750650	.	-	0	ID=LotjaGi4g1v0088400.1.CDS.7;Parent=LotjaGi4g1v0088400.1
LjG1.1_chr4	PGSB	exon	11750771	11751199	.	-	.	ID=LotjaGi4g1v0088400.1.exon.8;Parent=LotjaGi4g1v0088400.1
LjG1.1_chr4	PGSB	CDS	11750771	11751199	.	-	0	ID=LotjaGi4g1v0088400.1.CDS.8;Parent=LotjaGi4g1v0088400.1
LjG1.1_chr4	PGSB	exon	11751344	11751461	.	-	.	ID=LotjaGi4g1v0088400.1.exon.9;Parent=LotjaGi4g1v0088400.1
LjG1.1_chr4	PGSB	CDS	11751344	11751461	.	-	1	ID=LotjaGi4g1v0088400.1.CDS.9;Parent=LotjaGi4g1v0088400.1
LjG1.1_chr4	PGSB	exon	11751779	11752050	.	-	.	ID=LotjaGi4g1v0088400.1.exon.10;Parent=LotjaGi4g1v0088400.1
LjG1.1_chr4	PGSB	CDS	11751779	11752050	.	-	0	ID=LotjaGi4g1v0088400.1.CDS.10;Parent=LotjaGi4g1v0088400.1
LjG1.1_chr4	PGSB	exon	11752387	11752662	.	-	.	ID=LotjaGi4g1v0088400.1.exon.11;Parent=LotjaGi4g1v0088400.1
LjG1.1_chr4	PGSB	CDS	11752387	11752662	.	-	0	ID=LotjaGi4g1v0088400.1.CDS.11;Parent=LotjaGi4g1v0088400.1
LjG1.1_chr4	PGSB	exon	11752866	11753042	.	-	.	ID=LotjaGi4g1v0088400.1.exon.12;Parent=LotjaGi4g1v0088400.1
LjG1.1_chr4	PGSB	CDS	11752866	11753042	.	-	0	ID=LotjaGi4g1v0088400.1.CDS.12;Parent=LotjaGi4g1v0088400.1
LjG1.1_chr4	PGSB	exon	11753585	11753686	.	-	.	ID=LotjaGi4g1v0088400.1.exon.13;Parent=LotjaGi4g1v0088400.1
LjG1.1_chr4	PGSB	CDS	11753585	11753686	.	-	0	ID=LotjaGi4g1v0088400.1.CDS.13;Parent=LotjaGi4g1v0088400.1
LjG1.1_chr4	PGSB	CDS	11753797	11753841	.	-	0	ID=LotjaGi4g1v0088400.1.CDS.14;Parent=LotjaGi4g1v0088400.1
LjG1.1_chr4	PGSB	exon	11753797	11754026	.	-	.	ID=LotjaGi4g1v0088400.1.exon.14;Parent=LotjaGi4g1v0088400.1
LjG1.1_chr4	PGSB	five_prime_UTR	11753842	11754026	.	-	.	ID=LotjaGi4g1v0088400.1.five_prime_UTR.1;Parent=LotjaGi4g1v0088400.1
LjG1.1_chr4	PGSB	exon	11754200	11754250	.	-	.	ID=LotjaGi4g1v0088400.1.exon.15;Parent=LotjaGi4g1v0088400.1
LjG1.1_chr4	PGSB	five_prime_UTR	11754200	11754250	.	-	.	ID=LotjaGi4g1v0088400.1.five_prime_UTR.2;Parent=LotjaGi4g1v0088400.1
LjG1.1_chr4	PGSB	mRNA	11747509	11754312	.	-	.	ID=LotjaGi4g1v0088400.2;Parent=LotjaGi4g1v0088400;description=Alpha-1,4 glucan phosphorylase;ahrdqual=***;GO=GO:0004645,GO:0005975,GO:0008184,GO:0016740,GO:0016757,GO:0030170,GO:0102250,GO:0102499;IPR=IPR011833,IPR000811,IPR000811;Pfam=SSF53756,TIGR02093,PF00343,PF00343,SSF53756;te-related=0
LjG1.1_chr4	PGSB	exon	11747509	11747625	.	-	.	ID=LotjaGi4g1v0088400.2.exon.1;Parent=LotjaGi4g1v0088400.2
LjG1.1_chr4	PGSB	CDS	11747509	11747625	.	-	0	ID=LotjaGi4g1v0088400.2.CDS.1;Parent=LotjaGi4g1v0088400.2
LjG1.1_chr4	PGSB	exon	11747929	11748129	.	-	.	ID=LotjaGi4g1v0088400.2.exon.2;Parent=LotjaGi4g1v0088400.2
LjG1.1_chr4	PGSB	CDS	11747929	11748129	.	-	0	ID=LotjaGi4g1v0088400.2.CDS.2;Parent=LotjaGi4g1v0088400.2
LjG1.1_chr4	PGSB	exon	11748442	11748628	.	-	.	ID=LotjaGi4g1v0088400.2.exon.3;Parent=LotjaGi4g1v0088400.2
LjG1.1_chr4	PGSB	CDS	11748442	11748628	.	-	1	ID=LotjaGi4g1v0088400.2.CDS.3;Parent=LotjaGi4g1v0088400.2
LjG1.1_chr4	PGSB	exon	11748774	11748850	.	-	.	ID=LotjaGi4g1v0088400.2.exon.4;Parent=LotjaGi4g1v0088400.2
LjG1.1_chr4	PGSB	CDS	11748774	11748850	.	-	0	ID=LotjaGi4g1v0088400.2.CDS.4;Parent=LotjaGi4g1v0088400.2
LjG1.1_chr4	PGSB	exon	11749150	11749386	.	-	.	ID=LotjaGi4g1v0088400.2.exon.5;Parent=LotjaGi4g1v0088400.2
LjG1.1_chr4	PGSB	CDS	11749150	11749386	.	-	0	ID=LotjaGi4g1v0088400.2.CDS.5;Parent=LotjaGi4g1v0088400.2
LjG1.1_chr4	PGSB	exon	11750172	11750300	.	-	.	ID=LotjaGi4g1v0088400.2.exon.6;Parent=LotjaGi4g1v0088400.2
LjG1.1_chr4	PGSB	CDS	11750172	11750300	.	-	0	ID=LotjaGi4g1v0088400.2.CDS.6;Parent=LotjaGi4g1v0088400.2
LjG1.1_chr4	PGSB	exon	11750498	11750650	.	-	.	ID=LotjaGi4g1v0088400.2.exon.7;Parent=LotjaGi4g1v0088400.2
LjG1.1_chr4	PGSB	CDS	11750498	11750650	.	-	0	ID=LotjaGi4g1v0088400.2.CDS.7;Parent=LotjaGi4g1v0088400.2
LjG1.1_chr4	PGSB	exon	11750771	11751199	.	-	.	ID=LotjaGi4g1v0088400.2.exon.8;Parent=LotjaGi4g1v0088400.2
LjG1.1_chr4	PGSB	CDS	11750771	11751199	.	-	0	ID=LotjaGi4g1v0088400.2.CDS.8;Parent=LotjaGi4g1v0088400.2
LjG1.1_chr4	PGSB	exon	11751344	11751461	.	-	.	ID=LotjaGi4g1v0088400.2.exon.9;Parent=LotjaGi4g1v0088400.2
LjG1.1_chr4	PGSB	CDS	11751344	11751461	.	-	1	ID=LotjaGi4g1v0088400.2.CDS.9;Parent=LotjaGi4g1v0088400.2
LjG1.1_chr4	PGSB	exon	11751845	11752050	.	-	.	ID=LotjaGi4g1v0088400.2.exon.10;Parent=LotjaGi4g1v0088400.2
LjG1.1_chr4	PGSB	CDS	11751845	11752050	.	-	0	ID=LotjaGi4g1v0088400.2.CDS.10;Parent=LotjaGi4g1v0088400.2
LjG1.1_chr4	PGSB	exon	11752387	11752662	.	-	.	ID=LotjaGi4g1v0088400.2.exon.11;Parent=LotjaGi4g1v0088400.2
LjG1.1_chr4	PGSB	CDS	11752387	11752662	.	-	0	ID=LotjaGi4g1v0088400.2.CDS.11;Parent=LotjaGi4g1v0088400.2
LjG1.1_chr4	PGSB	exon	11752866	11753042	.	-	.	ID=LotjaGi4g1v0088400.2.exon.12;Parent=LotjaGi4g1v0088400.2
LjG1.1_chr4	PGSB	CDS	11752866	11753042	.	-	0	ID=LotjaGi4g1v0088400.2.CDS.12;Parent=LotjaGi4g1v0088400.2
LjG1.1_chr4	PGSB	exon	11753585	11753686	.	-	.	ID=LotjaGi4g1v0088400.2.exon.13;Parent=LotjaGi4g1v0088400.2
LjG1.1_chr4	PGSB	CDS	11753585	11753686	.	-	0	ID=LotjaGi4g1v0088400.2.CDS.13;Parent=LotjaGi4g1v0088400.2
LjG1.1_chr4	PGSB	CDS	11753797	11753841	.	-	0	ID=LotjaGi4g1v0088400.2.CDS.14;Parent=LotjaGi4g1v0088400.2
LjG1.1_chr4	PGSB	exon	11753797	11754068	.	-	.	ID=LotjaGi4g1v0088400.2.exon.14;Parent=LotjaGi4g1v0088400.2
LjG1.1_chr4	PGSB	five_prime_UTR	11753842	11754068	.	-	.	ID=LotjaGi4g1v0088400.2.five_prime_UTR.1;Parent=LotjaGi4g1v0088400.2
LjG1.1_chr4	PGSB	exon	11754291	11754312	.	-	.	ID=LotjaGi4g1v0088400.2.exon.15;Parent=LotjaGi4g1v0088400.2
LjG1.1_chr4	PGSB	five_prime_UTR	11754291	11754312	.	-	.	ID=LotjaGi4g1v0088400.2.five_prime_UTR.2;Parent=LotjaGi4g1v0088400.2
LjG1.1_chr4	PGSB	mRNA	11747509	11754318	.	-	.	ID=LotjaGi4g1v0088400.3;Parent=LotjaGi4g1v0088400;description=Alpha-1,4 glucan phosphorylase;ahrdqual=***;GO=GO:0004645,GO:0005975,GO:0008184,GO:0016740,GO:0016757,GO:0030170,GO:0102250,GO:0102499;te-related=0
LjG1.1_chr4	PGSB	exon	11747509	11747625	.	-	.	ID=LotjaGi4g1v0088400.3.exon.1;Parent=LotjaGi4g1v0088400.3
LjG1.1_chr4	PGSB	CDS	11747509	11747625	.	-	0	ID=LotjaGi4g1v0088400.3.CDS.1;Parent=LotjaGi4g1v0088400.3
LjG1.1_chr4	PGSB	exon	11747929	11748129	.	-	.	ID=LotjaGi4g1v0088400.3.exon.2;Parent=LotjaGi4g1v0088400.3
LjG1.1_chr4	PGSB	CDS	11747929	11748129	.	-	0	ID=LotjaGi4g1v0088400.3.CDS.2;Parent=LotjaGi4g1v0088400.3
LjG1.1_chr4	PGSB	exon	11748442	11748628	.	-	.	ID=LotjaGi4g1v0088400.3.exon.3;Parent=LotjaGi4g1v0088400.3
LjG1.1_chr4	PGSB	CDS	11748442	11748628	.	-	1	ID=LotjaGi4g1v0088400.3.CDS.3;Parent=LotjaGi4g1v0088400.3
LjG1.1_chr4	PGSB	exon	11748774	11748850	.	-	.	ID=LotjaGi4g1v0088400.3.exon.4;Parent=LotjaGi4g1v0088400.3
LjG1.1_chr4	PGSB	CDS	11748774	11748850	.	-	0	ID=LotjaGi4g1v0088400.3.CDS.4;Parent=LotjaGi4g1v0088400.3
LjG1.1_chr4	PGSB	exon	11749150	11749386	.	-	.	ID=LotjaGi4g1v0088400.3.exon.5;Parent=LotjaGi4g1v0088400.3
LjG1.1_chr4	PGSB	CDS	11749150	11749386	.	-	0	ID=LotjaGi4g1v0088400.3.CDS.5;Parent=LotjaGi4g1v0088400.3
LjG1.1_chr4	PGSB	exon	11750172	11750300	.	-	.	ID=LotjaGi4g1v0088400.3.exon.6;Parent=LotjaGi4g1v0088400.3
LjG1.1_chr4	PGSB	CDS	11750172	11750300	.	-	0	ID=LotjaGi4g1v0088400.3.CDS.6;Parent=LotjaGi4g1v0088400.3
LjG1.1_chr4	PGSB	exon	11750498	11750650	.	-	.	ID=LotjaGi4g1v0088400.3.exon.7;Parent=LotjaGi4g1v0088400.3
LjG1.1_chr4	PGSB	CDS	11750498	11750650	.	-	0	ID=LotjaGi4g1v0088400.3.CDS.7;Parent=LotjaGi4g1v0088400.3
LjG1.1_chr4	PGSB	exon	11750771	11751199	.	-	.	ID=LotjaGi4g1v0088400.3.exon.8;Parent=LotjaGi4g1v0088400.3
LjG1.1_chr4	PGSB	CDS	11750771	11751199	.	-	0	ID=LotjaGi4g1v0088400.3.CDS.8;Parent=LotjaGi4g1v0088400.3
LjG1.1_chr4	PGSB	exon	11751344	11751461	.	-	.	ID=LotjaGi4g1v0088400.3.exon.9;Parent=LotjaGi4g1v0088400.3
LjG1.1_chr4	PGSB	CDS	11751344	11751461	.	-	1	ID=LotjaGi4g1v0088400.3.CDS.9;Parent=LotjaGi4g1v0088400.3
LjG1.1_chr4	PGSB	exon	11751779	11752050	.	-	.	ID=LotjaGi4g1v0088400.3.exon.10;Parent=LotjaGi4g1v0088400.3
LjG1.1_chr4	PGSB	CDS	11751779	11752050	.	-	0	ID=LotjaGi4g1v0088400.3.CDS.10;Parent=LotjaGi4g1v0088400.3
LjG1.1_chr4	PGSB	exon	11752387	11752662	.	-	.	ID=LotjaGi4g1v0088400.3.exon.11;Parent=LotjaGi4g1v0088400.3
LjG1.1_chr4	PGSB	CDS	11752387	11752662	.	-	0	ID=LotjaGi4g1v0088400.3.CDS.11;Parent=LotjaGi4g1v0088400.3
LjG1.1_chr4	PGSB	exon	11752866	11753042	.	-	.	ID=LotjaGi4g1v0088400.3.exon.12;Parent=LotjaGi4g1v0088400.3
LjG1.1_chr4	PGSB	CDS	11752866	11753042	.	-	0	ID=LotjaGi4g1v0088400.3.CDS.12;Parent=LotjaGi4g1v0088400.3
LjG1.1_chr4	PGSB	exon	11753585	11753686	.	-	.	ID=LotjaGi4g1v0088400.3.exon.13;Parent=LotjaGi4g1v0088400.3
LjG1.1_chr4	PGSB	CDS	11753585	11753686	.	-	0	ID=LotjaGi4g1v0088400.3.CDS.13;Parent=LotjaGi4g1v0088400.3
LjG1.1_chr4	PGSB	CDS	11753797	11753841	.	-	0	ID=LotjaGi4g1v0088400.3.CDS.14;Parent=LotjaGi4g1v0088400.3
LjG1.1_chr4	PGSB	exon	11753797	11754068	.	-	.	ID=LotjaGi4g1v0088400.3.exon.14;Parent=LotjaGi4g1v0088400.3
LjG1.1_chr4	PGSB	five_prime_UTR	11753842	11754068	.	-	.	ID=LotjaGi4g1v0088400.3.five_prime_UTR.1;Parent=LotjaGi4g1v0088400.3
LjG1.1_chr4	PGSB	exon	11754291	11754318	.	-	.	ID=LotjaGi4g1v0088400.3.exon.15;Parent=LotjaGi4g1v0088400.3
LjG1.1_chr4	PGSB	five_prime_UTR	11754291	11754318	.	-	.	ID=LotjaGi4g1v0088400.3.five_prime_UTR.2;Parent=LotjaGi4g1v0088400.3
LjG1.1_chr4	PGSB	mRNA	11756092	11759341	.	-	.	ID=LotjaGi4g1v0088400.4;Parent=LotjaGi4g1v0088400;description=Purple acid phosphatase;ahrdqual=***;GO=GO:0003993,GO:0016020,GO:0016021,GO:0016311,GO:0016787,GO:0046872;IPR=IPR004843,IPR029052,IPR025733,IPR008963,IPR015914;Pfam=PF00149,SSF56300,PF14008,SSF49363,PF16656;te-related=0
LjG1.1_chr4	PGSB	exon	11756092	11757363	.	-	.	ID=LotjaGi4g1v0088400.4.exon.1;Parent=LotjaGi4g1v0088400.4
LjG1.1_chr4	PGSB	CDS	11756092	11757363	.	-	0	ID=LotjaGi4g1v0088400.4.CDS.1;Parent=LotjaGi4g1v0088400.4
LjG1.1_chr4	PGSB	CDS	11758648	11758869	.	-	0	ID=LotjaGi4g1v0088400.4.CDS.2;Parent=LotjaGi4g1v0088400.4
LjG1.1_chr4	PGSB	exon	11758648	11759341	.	-	.	ID=LotjaGi4g1v0088400.4.exon.2;Parent=LotjaGi4g1v0088400.4
###
LjG1.1_chr4	PGSB	exon	11758648	11759341	.	-	.	ID=LotjaGi4g1v0088400.4.exon.2;Parent=LotjaGi4g1v0088400.4
LjG1.1_chr4	PGSB	gene	11772135	11775185	.	+	.	ID=LotjaGi4g1v0088500
LjG1.1_chr4	PGSB	mRNA	11772135	11775185	.	+	.	ID=LotjaGi4g1v0088500.1;Parent=LotjaGi4g1v0088500;description=Remorin family protein;ahrdqual=***;IPR=IPR005516;Pfam=PF03763;te-related=0
LjG1.1_chr4	PGSB	five_prime_UTR	11772135	11772284	.	+	.	ID=LotjaGi4g1v0088500.1.five_prime_UTR.1;Parent=LotjaGi4g1v0088500.1
LjG1.1_chr4	PGSB	exon	11772135	11772310	.	+	.	ID=LotjaGi4g1v0088500.1.exon.1;Parent=LotjaGi4g1v0088500.1
LjG1.1_chr4	PGSB	CDS	11772285	11772310	.	+	0	ID=LotjaGi4g1v0088500.1.CDS.1;Parent=LotjaGi4g1v0088500.1
LjG1.1_chr4	PGSB	exon	11772735	11772829	.	+	.	ID=LotjaGi4g1v0088500.1.exon.2;Parent=LotjaGi4g1v0088500.1
LjG1.1_chr4	PGSB	CDS	11772735	11772829	.	+	1	ID=LotjaGi4g1v0088500.1.CDS.2;Parent=LotjaGi4g1v0088500.1
LjG1.1_chr4	PGSB	exon	11773338	11773586	.	+	.	ID=LotjaGi4g1v0088500.1.exon.3;Parent=LotjaGi4g1v0088500.1
LjG1.1_chr4	PGSB	CDS	11773338	11773586	.	+	2	ID=LotjaGi4g1v0088500.1.CDS.3;Parent=LotjaGi4g1v0088500.1
LjG1.1_chr4	PGSB	exon	11773701	11774184	.	+	.	ID=LotjaGi4g1v0088500.1.exon.4;Parent=LotjaGi4g1v0088500.1
LjG1.1_chr4	PGSB	CDS	11773701	11774184	.	+	2	ID=LotjaGi4g1v0088500.1.CDS.4;Parent=LotjaGi4g1v0088500.1
LjG1.1_chr4	PGSB	exon	11774299	11774380	.	+	.	ID=LotjaGi4g1v0088500.1.exon.5;Parent=LotjaGi4g1v0088500.1
LjG1.1_chr4	PGSB	CDS	11774299	11774380	.	+	1	ID=LotjaGi4g1v0088500.1.CDS.5;Parent=LotjaGi4g1v0088500.1
LjG1.1_chr4	PGSB	CDS	11774561	11774755	.	+	0	ID=LotjaGi4g1v0088500.1.CDS.6;Parent=LotjaGi4g1v0088500.1
LjG1.1_chr4	PGSB	exon	11774561	11775185	.	+	.	ID=LotjaGi4g1v0088500.1.exon.6;Parent=LotjaGi4g1v0088500.1
LjG1.1_chr4	PGSB	three_prime_UTR	11774756	11775185	.	+	.	ID=LotjaGi4g1v0088500.1.three_prime_UTR.2;Parent=LotjaGi4g1v0088500.1
LjG1.1_chr4	PGSB	mRNA	11772262	11775180	.	+	.	ID=LotjaGi4g1v0088500.2;Parent=LotjaGi4g1v0088500;description=Remorin family protein;ahrdqual=***;IPR=IPR005516;Pfam=PF03763;te-related=0
LjG1.1_chr4	PGSB	exon	11772262	11772310	.	+	.	ID=LotjaGi4g1v0088500.2.exon.1;Parent=LotjaGi4g1v0088500.2
LjG1.1_chr4	PGSB	five_prime_UTR	11772262	11772310	.	+	.	ID=LotjaGi4g1v0088500.2.five_prime_UTR.1;Parent=LotjaGi4g1v0088500.2
LjG1.1_chr4	PGSB	exon	11772755	11772829	.	+	.	ID=LotjaGi4g1v0088500.2.exon.2;Parent=LotjaGi4g1v0088500.2
LjG1.1_chr4	PGSB	five_prime_UTR	11772755	11772829	.	+	.	ID=LotjaGi4g1v0088500.2.five_prime_UTR.2;Parent=LotjaGi4g1v0088500.2
LjG1.1_chr4	PGSB	five_prime_UTR	11773338	11773393	.	+	.	ID=LotjaGi4g1v0088500.2.five_prime_UTR.3;Parent=LotjaGi4g1v0088500.2
LjG1.1_chr4	PGSB	exon	11773338	11773586	.	+	.	ID=LotjaGi4g1v0088500.2.exon.3;Parent=LotjaGi4g1v0088500.2
LjG1.1_chr4	PGSB	CDS	11773394	11773586	.	+	0	ID=LotjaGi4g1v0088500.2.CDS.1;Parent=LotjaGi4g1v0088500.2
LjG1.1_chr4	PGSB	exon	11773701	11774184	.	+	.	ID=LotjaGi4g1v0088500.2.exon.4;Parent=LotjaGi4g1v0088500.2
LjG1.1_chr4	PGSB	CDS	11773701	11774184	.	+	2	ID=LotjaGi4g1v0088500.2.CDS.2;Parent=LotjaGi4g1v0088500.2
LjG1.1_chr4	PGSB	exon	11774299	11774380	.	+	.	ID=LotjaGi4g1v0088500.2.exon.5;Parent=LotjaGi4g1v0088500.2
LjG1.1_chr4	PGSB	CDS	11774299	11774380	.	+	1	ID=LotjaGi4g1v0088500.2.CDS.3;Parent=LotjaGi4g1v0088500.2
LjG1.1_chr4	PGSB	CDS	11774561	11774755	.	+	0	ID=LotjaGi4g1v0088500.2.CDS.4;Parent=LotjaGi4g1v0088500.2
LjG1.1_chr4	PGSB	exon	11774561	11775180	.	+	.	ID=LotjaGi4g1v0088500.2.exon.6;Parent=LotjaGi4g1v0088500.2
LjG1.1_chr4	PGSB	three_prime_UTR	11774756	11775180	.	+	.	ID=LotjaGi4g1v0088500.2.three_prime_UTR.4;Parent=LotjaGi4g1v0088500.2
###
LjG1.1_chr4	PGSB	three_prime_UTR	11774756	11775180	.	+	.	ID=LotjaGi4g1v0088500.2.three_prime_UTR.4;Parent=LotjaGi4g1v0088500.2
LjG1.1_chr4	PGSB	gene	11792034	11801308	.	-	.	ID=LotjaGi4g1v0088600_LC
LjG1.1_chr4	PGSB	mRNA	11792034	11801308	.	-	.	ID=LotjaGi4g1v0088600_LC.1;Parent=LotjaGi4g1v0088600_LC;description=Thioredoxin-like protein 4B;ahrdqual=--*;te-related=0
LjG1.1_chr4	PGSB	three_prime_UTR	11792034	11795402	.	-	.	ID=LotjaGi4g1v0088600_LC.1.three_prime_UTR.1;Parent=LotjaGi4g1v0088600_LC.1
LjG1.1_chr4	PGSB	exon	11792034	11801308	.	-	.	ID=LotjaGi4g1v0088600_LC.1.exon.1;Parent=LotjaGi4g1v0088600_LC.1
LjG1.1_chr4	PGSB	CDS	11795403	11795750	.	-	0	ID=LotjaGi4g1v0088600_LC.1.CDS.1;Parent=LotjaGi4g1v0088600_LC.1
LjG1.1_chr4	PGSB	five_prime_UTR	11795751	11801308	.	-	.	ID=LotjaGi4g1v0088600_LC.1.five_prime_UTR.2;Parent=LotjaGi4g1v0088600_LC.1
###
LjG1.1_chr4	PGSB	five_prime_UTR	11795751	11801308	.	-	.	ID=LotjaGi4g1v0088600_LC.1.five_prime_UTR.2;Parent=LotjaGi4g1v0088600_LC.1
LjG1.1_chr4	PGSB	gene	11792034	11801308	.	-	.	ID=LotjaGi4g1v0088700_LC
LjG1.1_chr4	PGSB	mRNA	11792034	11801308	.	-	.	ID=LotjaGi4g1v0088700_LC.1;Parent=LotjaGi4g1v0088700_LC
LjG1.1_chr4	PGSB	three_prime_UTR	11792034	11792654	.	-	.	ID=LotjaGi4g1v0088700_LC.1.three_prime_UTR.1;Parent=LotjaGi4g1v0088700_LC.1
LjG1.1_chr4	PGSB	exon	11792034	11801308	.	-	.	ID=LotjaGi4g1v0088700_LC.1.exon.1;Parent=LotjaGi4g1v0088700_LC.1
LjG1.1_chr4	PGSB	CDS	11792655	11798919	.	-	0	ID=LotjaGi4g1v0088700_LC.1.CDS.1;Parent=LotjaGi4g1v0088700_LC.1
LjG1.1_chr4	PGSB	five_prime_UTR	11794575	11801308	.	-	.	ID=LotjaGi4g1v0088700_LC.1.five_prime_UTR.2;Parent=LotjaGi4g1v0088700_LC.1
###
LjG1.1_chr4	PGSB	five_prime_UTR	11794575	11801308	.	-	.	ID=LotjaGi4g1v0088700_LC.1.five_prime_UTR.2;Parent=LotjaGi4g1v0088700_LC.1
LjG1.1_chr4	PGSB	gene	11814475	11817170	.	-	.	ID=LotjaGi4g1v0088800_LC
LjG1.1_chr4	PGSB	mRNA	11814475	11817170	.	-	.	ID=LotjaGi4g1v0088800_LC.1;Parent=LotjaGi4g1v0088800_LC;description=Ta11-like non-LTR retrotransposon;ahrdqual=--*;IPR=IPR025836,IPR025558;Pfam=PF14392,PF14111;te-related=1
LjG1.1_chr4	PGSB	three_prime_UTR	11814475	11815006	.	-	.	ID=LotjaGi4g1v0088800_LC.1.three_prime_UTR.1;Parent=LotjaGi4g1v0088800_LC.1
LjG1.1_chr4	PGSB	exon	11814475	11817170	.	-	.	ID=LotjaGi4g1v0088800_LC.1.exon.1;Parent=LotjaGi4g1v0088800_LC.1
LjG1.1_chr4	PGSB	CDS	11815007	11815528	.	-	0	ID=LotjaGi4g1v0088800_LC.1.CDS.1;Parent=LotjaGi4g1v0088800_LC.1
LjG1.1_chr4	PGSB	five_prime_UTR	11815529	11817170	.	-	.	ID=LotjaGi4g1v0088800_LC.1.five_prime_UTR.2;Parent=LotjaGi4g1v0088800_LC.1
###
LjG1.1_chr4	PGSB	five_prime_UTR	11815529	11817170	.	-	.	ID=LotjaGi4g1v0088800_LC.1.five_prime_UTR.2;Parent=LotjaGi4g1v0088800_LC.1
LjG1.1_chr4	PGSB	gene	11817956	11821764	.	-	.	ID=LotjaGi4g1v0088900
LjG1.1_chr4	PGSB	mRNA	11817956	11821764	.	-	.	ID=LotjaGi4g1v0088900.1;Parent=LotjaGi4g1v0088900;description=Pentatricopeptide repeat-containing family protein;ahrdqual=***;GO=GO:0003723,GO:0004519,GO:0009451,GO:0043231,GO:0090305;IPR=IPR002885,IPR002885,IPR002885,IPR002885,IPR002885,IPR002885,IPR002885,IPR002885,IPR002885,IPR002885,IPR002885,IPR002885,IPR002885;Pfam=TIGR00756,TIGR00756,TIGR00756,TIGR00756,TIGR00756,TIGR00756,PF01535,PF01535,PF01535,PF01535,PF01535,PF13041,PF13041;te-related=0
LjG1.1_chr4	PGSB	three_prime_UTR	11817956	11819004	.	-	.	ID=LotjaGi4g1v0088900.1.three_prime_UTR.1;Parent=LotjaGi4g1v0088900.1
LjG1.1_chr4	PGSB	exon	11817956	11821764	.	-	.	ID=LotjaGi4g1v0088900.1.exon.1;Parent=LotjaGi4g1v0088900.1
LjG1.1_chr4	PGSB	CDS	11819005	11821083	.	-	0	ID=LotjaGi4g1v0088900.1.CDS.1;Parent=LotjaGi4g1v0088900.1
LjG1.1_chr4	PGSB	five_prime_UTR	11821084	11821764	.	-	.	ID=LotjaGi4g1v0088900.1.five_prime_UTR.2;Parent=LotjaGi4g1v0088900.1
###
LjG1.1_chr4	PGSB	five_prime_UTR	11821084	11821764	.	-	.	ID=LotjaGi4g1v0088900.1.five_prime_UTR.2;Parent=LotjaGi4g1v0088900.1
LjG1.1_chr4	PGSB	gene	11821851	11828760	.	-	.	ID=LotjaGi4g1v0089000
LjG1.1_chr4	PGSB	mRNA	11821851	11828760	.	-	.	ID=LotjaGi4g1v0089000.1;Parent=LotjaGi4g1v0089000;description=T-box transcription factor, putative (DUF863);ahrdqual=***;IPR=IPR008581,IPR008581;Pfam=PF05904,PF05904;te-related=0
LjG1.1_chr4	PGSB	three_prime_UTR	11821851	11822374	.	-	.	ID=LotjaGi4g1v0089000.1.three_prime_UTR.1;Parent=LotjaGi4g1v0089000.1
LjG1.1_chr4	PGSB	exon	11821851	11824170	.	-	.	ID=LotjaGi4g1v0089000.1.exon.1;Parent=LotjaGi4g1v0089000.1
LjG1.1_chr4	PGSB	CDS	11822375	11824170	.	-	2	ID=LotjaGi4g1v0089000.1.CDS.1;Parent=LotjaGi4g1v0089000.1
LjG1.1_chr4	PGSB	exon	11824596	11825403	.	-	.	ID=LotjaGi4g1v0089000.1.exon.2;Parent=LotjaGi4g1v0089000.1
LjG1.1_chr4	PGSB	CDS	11824596	11825403	.	-	0	ID=LotjaGi4g1v0089000.1.CDS.2;Parent=LotjaGi4g1v0089000.1
LjG1.1_chr4	PGSB	CDS	11825765	11825989	.	-	0	ID=LotjaGi4g1v0089000.1.CDS.3;Parent=LotjaGi4g1v0089000.1
LjG1.1_chr4	PGSB	exon	11825765	11825991	.	-	.	ID=LotjaGi4g1v0089000.1.exon.3;Parent=LotjaGi4g1v0089000.1
LjG1.1_chr4	PGSB	five_prime_UTR	11825990	11825991	.	-	.	ID=LotjaGi4g1v0089000.1.five_prime_UTR.2;Parent=LotjaGi4g1v0089000.1
LjG1.1_chr4	PGSB	exon	11828345	11828760	.	-	.	ID=LotjaGi4g1v0089000.1.exon.4;Parent=LotjaGi4g1v0089000.1
LjG1.1_chr4	PGSB	five_prime_UTR	11828345	11828760	.	-	.	ID=LotjaGi4g1v0089000.1.five_prime_UTR.3;Parent=LotjaGi4g1v0089000.1
###
LjG1.1_chr4	PGSB	five_prime_UTR	11828345	11828760	.	-	.	ID=LotjaGi4g1v0089000.1.five_prime_UTR.3;Parent=LotjaGi4g1v0089000.1
LjG1.1_chr4	PGSB	gene	11832746	11836664	.	+	.	ID=LotjaGi4g1v0089100_LC
LjG1.1_chr4	PGSB	mRNA	11832746	11836664	.	+	.	ID=LotjaGi4g1v0089100_LC.1;Parent=LotjaGi4g1v0089100_LC;description=Ribosomal protein L12/ ATP-dependent Clp protease adaptor protein ClpS family protein;ahrdqual=--*;te-related=0
LjG1.1_chr4	PGSB	exon	11832746	11833031	.	+	.	ID=LotjaGi4g1v0089100_LC.1.exon.1;Parent=LotjaGi4g1v0089100_LC.1
LjG1.1_chr4	PGSB	five_prime_UTR	11832746	11833031	.	+	.	ID=LotjaGi4g1v0089100_LC.1.five_prime_UTR.1;Parent=LotjaGi4g1v0089100_LC.1
LjG1.1_chr4	PGSB	exon	11833192	11833325	.	+	.	ID=LotjaGi4g1v0089100_LC.1.exon.2;Parent=LotjaGi4g1v0089100_LC.1
LjG1.1_chr4	PGSB	five_prime_UTR	11833192	11833325	.	+	.	ID=LotjaGi4g1v0089100_LC.1.five_prime_UTR.2;Parent=LotjaGi4g1v0089100_LC.1
LjG1.1_chr4	PGSB	exon	11833487	11833576	.	+	.	ID=LotjaGi4g1v0089100_LC.1.exon.3;Parent=LotjaGi4g1v0089100_LC.1
LjG1.1_chr4	PGSB	five_prime_UTR	11833487	11833576	.	+	.	ID=LotjaGi4g1v0089100_LC.1.five_prime_UTR.3;Parent=LotjaGi4g1v0089100_LC.1
LjG1.1_chr4	PGSB	exon	11834051	11834133	.	+	.	ID=LotjaGi4g1v0089100_LC.1.exon.4;Parent=LotjaGi4g1v0089100_LC.1
LjG1.1_chr4	PGSB	five_prime_UTR	11834051	11834133	.	+	.	ID=LotjaGi4g1v0089100_LC.1.five_prime_UTR.4;Parent=LotjaGi4g1v0089100_LC.1
LjG1.1_chr4	PGSB	five_prime_UTR	11835956	11835985	.	+	.	ID=LotjaGi4g1v0089100_LC.1.five_prime_UTR.5;Parent=LotjaGi4g1v0089100_LC.1
LjG1.1_chr4	PGSB	exon	11835956	11836664	.	+	.	ID=LotjaGi4g1v0089100_LC.1.exon.5;Parent=LotjaGi4g1v0089100_LC.1
LjG1.1_chr4	PGSB	CDS	11835986	11836567	.	+	0	ID=LotjaGi4g1v0089100_LC.1.CDS.1;Parent=LotjaGi4g1v0089100_LC.1
LjG1.1_chr4	PGSB	three_prime_UTR	11836568	11836664	.	+	.	ID=LotjaGi4g1v0089100_LC.1.three_prime_UTR.6;Parent=LotjaGi4g1v0089100_LC.1
###
LjG1.1_chr4	PGSB	three_prime_UTR	11836568	11836664	.	+	.	ID=LotjaGi4g1v0089100_LC.1.three_prime_UTR.6;Parent=LotjaGi4g1v0089100_LC.1
LjG1.1_chr4	PGSB	gene	11836926	11841443	.	-	.	ID=LotjaGi4g1v0089200
LjG1.1_chr4	PGSB	mRNA	11836926	11841443	.	-	.	ID=LotjaGi4g1v0089200.1;Parent=LotjaGi4g1v0089200;description=Transmembrane protein, putative;ahrdqual=***;GO=GO:0016020,GO:0016021;te-related=0
LjG1.1_chr4	PGSB	three_prime_UTR	11836926	11838531	.	-	.	ID=LotjaGi4g1v0089200.1.three_prime_UTR.1;Parent=LotjaGi4g1v0089200.1
LjG1.1_chr4	PGSB	exon	11836926	11841443	.	-	.	ID=LotjaGi4g1v0089200.1.exon.1;Parent=LotjaGi4g1v0089200.1
LjG1.1_chr4	PGSB	CDS	11838532	11839524	.	-	0	ID=LotjaGi4g1v0089200.1.CDS.1;Parent=LotjaGi4g1v0089200.1
LjG1.1_chr4	PGSB	five_prime_UTR	11839525	11841443	.	-	.	ID=LotjaGi4g1v0089200.1.five_prime_UTR.2;Parent=LotjaGi4g1v0089200.1
###
LjG1.1_chr4	PGSB	five_prime_UTR	11839525	11841443	.	-	.	ID=LotjaGi4g1v0089200.1.five_prime_UTR.2;Parent=LotjaGi4g1v0089200.1
LjG1.1_chr4	PGSB	gene	11844550	11846642	.	+	.	ID=LotjaGi4g1v0089300
LjG1.1_chr4	PGSB	mRNA	11844550	11846642	.	+	.	ID=LotjaGi4g1v0089300.1;Parent=LotjaGi4g1v0089300;description=Son of sevenless;ahrdqual=***;GO=GO:0016020,GO:0016021;te-related=0
LjG1.1_chr4	PGSB	five_prime_UTR	11844550	11844869	.	+	.	ID=LotjaGi4g1v0089300.1.five_prime_UTR.1;Parent=LotjaGi4g1v0089300.1
LjG1.1_chr4	PGSB	exon	11844550	11846642	.	+	.	ID=LotjaGi4g1v0089300.1.exon.1;Parent=LotjaGi4g1v0089300.1
LjG1.1_chr4	PGSB	CDS	11844870	11845940	.	+	0	ID=LotjaGi4g1v0089300.1.CDS.1;Parent=LotjaGi4g1v0089300.1
LjG1.1_chr4	PGSB	three_prime_UTR	11845941	11846642	.	+	.	ID=LotjaGi4g1v0089300.1.three_prime_UTR.2;Parent=LotjaGi4g1v0089300.1
LjG1.1_chr4	PGSB	mRNA	11844870	11845940	.	+	.	ID=LotjaGi4g1v0089300.2;Parent=LotjaGi4g1v0089300;description=Son of sevenless;ahrdqual=***;GO=GO:0016020,GO:0016021;te-related=0
LjG1.1_chr4	PGSB	exon	11844870	11845520	.	+	.	ID=LotjaGi4g1v0089300.2.exon.1;Parent=LotjaGi4g1v0089300.2
LjG1.1_chr4	PGSB	CDS	11844870	11845520	.	+	0	ID=LotjaGi4g1v0089300.2.CDS.1;Parent=LotjaGi4g1v0089300.2
LjG1.1_chr4	PGSB	exon	11845572	11845940	.	+	.	ID=LotjaGi4g1v0089300.2.exon.2;Parent=LotjaGi4g1v0089300.2
LjG1.1_chr4	PGSB	CDS	11845572	11845940	.	+	0	ID=LotjaGi4g1v0089300.2.CDS.2;Parent=LotjaGi4g1v0089300.2
###
LjG1.1_chr4	PGSB	CDS	11845572	11845940	.	+	0	ID=LotjaGi4g1v0089300.2.CDS.2;Parent=LotjaGi4g1v0089300.2
LjG1.1_chr4	PGSB	gene	11850836	11859321	.	-	.	ID=LotjaGi4g1v0089400
LjG1.1_chr4	PGSB	mRNA	11850836	11859321	.	-	.	ID=LotjaGi4g1v0089400.1;Parent=LotjaGi4g1v0089400;description=ERD (Early-responsive to dehydration stress) family protein;ahrdqual=***;GO=GO:0016020,GO:0016021;IPR=IPR032880,IPR003864,IPR027815;Pfam=PF13967,PF02714,PF14703;te-related=0
LjG1.1_chr4	PGSB	three_prime_UTR	11850836	11851838	.	-	.	ID=LotjaGi4g1v0089400.1.three_prime_UTR.1;Parent=LotjaGi4g1v0089400.1
LjG1.1_chr4	PGSB	exon	11850836	11852009	.	-	.	ID=LotjaGi4g1v0089400.1.exon.1;Parent=LotjaGi4g1v0089400.1
LjG1.1_chr4	PGSB	CDS	11851839	11852009	.	-	0	ID=LotjaGi4g1v0089400.1.CDS.1;Parent=LotjaGi4g1v0089400.1
LjG1.1_chr4	PGSB	exon	11852168	11852401	.	-	.	ID=LotjaGi4g1v0089400.1.exon.2;Parent=LotjaGi4g1v0089400.1
LjG1.1_chr4	PGSB	CDS	11852168	11852401	.	-	0	ID=LotjaGi4g1v0089400.1.CDS.2;Parent=LotjaGi4g1v0089400.1
LjG1.1_chr4	PGSB	exon	11853381	11853653	.	-	.	ID=LotjaGi4g1v0089400.1.exon.3;Parent=LotjaGi4g1v0089400.1
LjG1.1_chr4	PGSB	CDS	11853381	11853653	.	-	0	ID=LotjaGi4g1v0089400.1.CDS.3;Parent=LotjaGi4g1v0089400.1
LjG1.1_chr4	PGSB	exon	11855011	11855287	.	-	.	ID=LotjaGi4g1v0089400.1.exon.4;Parent=LotjaGi4g1v0089400.1
LjG1.1_chr4	PGSB	CDS	11855011	11855287	.	-	1	ID=LotjaGi4g1v0089400.1.CDS.4;Parent=LotjaGi4g1v0089400.1
LjG1.1_chr4	PGSB	exon	11856189	11856487	.	-	.	ID=LotjaGi4g1v0089400.1.exon.5;Parent=LotjaGi4g1v0089400.1
LjG1.1_chr4	PGSB	CDS	11856189	11856487	.	-	0	ID=LotjaGi4g1v0089400.1.CDS.5;Parent=LotjaGi4g1v0089400.1
LjG1.1_chr4	PGSB	exon	11856624	11856815	.	-	.	ID=LotjaGi4g1v0089400.1.exon.6;Parent=LotjaGi4g1v0089400.1
LjG1.1_chr4	PGSB	CDS	11856624	11856815	.	-	0	ID=LotjaGi4g1v0089400.1.CDS.6;Parent=LotjaGi4g1v0089400.1
LjG1.1_chr4	PGSB	exon	11857675	11857884	.	-	.	ID=LotjaGi4g1v0089400.1.exon.7;Parent=LotjaGi4g1v0089400.1
LjG1.1_chr4	PGSB	CDS	11857675	11857884	.	-	0	ID=LotjaGi4g1v0089400.1.CDS.7;Parent=LotjaGi4g1v0089400.1
LjG1.1_chr4	PGSB	exon	11858284	11858347	.	-	.	ID=LotjaGi4g1v0089400.1.exon.8;Parent=LotjaGi4g1v0089400.1
LjG1.1_chr4	PGSB	CDS	11858284	11858347	.	-	1	ID=LotjaGi4g1v0089400.1.CDS.8;Parent=LotjaGi4g1v0089400.1
LjG1.1_chr4	PGSB	exon	11858448	11858603	.	-	.	ID=LotjaGi4g1v0089400.1.exon.9;Parent=LotjaGi4g1v0089400.1
LjG1.1_chr4	PGSB	CDS	11858448	11858603	.	-	1	ID=LotjaGi4g1v0089400.1.CDS.9;Parent=LotjaGi4g1v0089400.1
LjG1.1_chr4	PGSB	CDS	11858761	11859041	.	-	0	ID=LotjaGi4g1v0089400.1.CDS.10;Parent=LotjaGi4g1v0089400.1
LjG1.1_chr4	PGSB	exon	11858761	11859321	.	-	.	ID=LotjaGi4g1v0089400.1.exon.10;Parent=LotjaGi4g1v0089400.1
LjG1.1_chr4	PGSB	five_prime_UTR	11859042	11859321	.	-	.	ID=LotjaGi4g1v0089400.1.five_prime_UTR.2;Parent=LotjaGi4g1v0089400.1
LjG1.1_chr4	PGSB	mRNA	11851425	11858606	.	-	.	ID=LotjaGi4g1v0089400.2;Parent=LotjaGi4g1v0089400;description=ERD (Early-responsive to dehydration stress) family protein;ahrdqual=*-*;GO=GO:0016020,GO:0016021;IPR=IPR003864;Pfam=PF02714;te-related=0
LjG1.1_chr4	PGSB	exon	11851425	11852009	.	-	.	ID=LotjaGi4g1v0089400.2.exon.1;Parent=LotjaGi4g1v0089400.2
LjG1.1_chr4	PGSB	three_prime_UTR	11851425	11852009	.	-	.	ID=LotjaGi4g1v0089400.2.three_prime_UTR.1;Parent=LotjaGi4g1v0089400.2
LjG1.1_chr4	PGSB	three_prime_UTR	11852168	11853221	.	-	.	ID=LotjaGi4g1v0089400.2.three_prime_UTR.2;Parent=LotjaGi4g1v0089400.2
LjG1.1_chr4	PGSB	exon	11852168	11853653	.	-	.	ID=LotjaGi4g1v0089400.2.exon.2;Parent=LotjaGi4g1v0089400.2
LjG1.1_chr4	PGSB	CDS	11853222	11853653	.	-	0	ID=LotjaGi4g1v0089400.2.CDS.1;Parent=LotjaGi4g1v0089400.2
LjG1.1_chr4	PGSB	exon	11855011	11855287	.	-	.	ID=LotjaGi4g1v0089400.2.exon.3;Parent=LotjaGi4g1v0089400.2
LjG1.1_chr4	PGSB	CDS	11855011	11855287	.	-	1	ID=LotjaGi4g1v0089400.2.CDS.2;Parent=LotjaGi4g1v0089400.2
LjG1.1_chr4	PGSB	CDS	11856189	11856337	.	-	0	ID=LotjaGi4g1v0089400.2.CDS.3;Parent=LotjaGi4g1v0089400.2
LjG1.1_chr4	PGSB	exon	11856189	11856487	.	-	.	ID=LotjaGi4g1v0089400.2.exon.4;Parent=LotjaGi4g1v0089400.2
LjG1.1_chr4	PGSB	five_prime_UTR	11856338	11856487	.	-	.	ID=LotjaGi4g1v0089400.2.five_prime_UTR.3;Parent=LotjaGi4g1v0089400.2
LjG1.1_chr4	PGSB	exon	11856617	11856815	.	-	.	ID=LotjaGi4g1v0089400.2.exon.5;Parent=LotjaGi4g1v0089400.2
LjG1.1_chr4	PGSB	five_prime_UTR	11856617	11856815	.	-	.	ID=LotjaGi4g1v0089400.2.five_prime_UTR.4;Parent=LotjaGi4g1v0089400.2
LjG1.1_chr4	PGSB	exon	11857675	11857884	.	-	.	ID=LotjaGi4g1v0089400.2.exon.6;Parent=LotjaGi4g1v0089400.2
LjG1.1_chr4	PGSB	five_prime_UTR	11857675	11857884	.	-	.	ID=LotjaGi4g1v0089400.2.five_prime_UTR.5;Parent=LotjaGi4g1v0089400.2
LjG1.1_chr4	PGSB	exon	11858284	11858347	.	-	.	ID=LotjaGi4g1v0089400.2.exon.7;Parent=LotjaGi4g1v0089400.2
LjG1.1_chr4	PGSB	five_prime_UTR	11858284	11858347	.	-	.	ID=LotjaGi4g1v0089400.2.five_prime_UTR.6;Parent=LotjaGi4g1v0089400.2
LjG1.1_chr4	PGSB	exon	11858448	11858606	.	-	.	ID=LotjaGi4g1v0089400.2.exon.8;Parent=LotjaGi4g1v0089400.2
LjG1.1_chr4	PGSB	five_prime_UTR	11858448	11858606	.	-	.	ID=LotjaGi4g1v0089400.2.five_prime_UTR.7;Parent=LotjaGi4g1v0089400.2
LjG1.1_chr4	PGSB	mRNA	11851516	11859287	.	-	.	ID=LotjaGi4g1v0089400.3;Parent=LotjaGi4g1v0089400;description=ERD (Early-responsive to dehydration stress) family protein;ahrdqual=***;GO=GO:0016020,GO:0016021;te-related=0
LjG1.1_chr4	PGSB	three_prime_UTR	11851516	11851838	.	-	.	ID=LotjaGi4g1v0089400.3.three_prime_UTR.1;Parent=LotjaGi4g1v0089400.3
LjG1.1_chr4	PGSB	exon	11851516	11852009	.	-	.	ID=LotjaGi4g1v0089400.3.exon.1;Parent=LotjaGi4g1v0089400.3
LjG1.1_chr4	PGSB	CDS	11851839	11852009	.	-	0	ID=LotjaGi4g1v0089400.3.CDS.1;Parent=LotjaGi4g1v0089400.3
LjG1.1_chr4	PGSB	exon	11852168	11852401	.	-	.	ID=LotjaGi4g1v0089400.3.exon.2;Parent=LotjaGi4g1v0089400.3
LjG1.1_chr4	PGSB	CDS	11852168	11852401	.	-	0	ID=LotjaGi4g1v0089400.3.CDS.2;Parent=LotjaGi4g1v0089400.3
LjG1.1_chr4	PGSB	exon	11853381	11853653	.	-	.	ID=LotjaGi4g1v0089400.3.exon.3;Parent=LotjaGi4g1v0089400.3
LjG1.1_chr4	PGSB	CDS	11853381	11853653	.	-	0	ID=LotjaGi4g1v0089400.3.CDS.3;Parent=LotjaGi4g1v0089400.3
LjG1.1_chr4	PGSB	exon	11855011	11855287	.	-	.	ID=LotjaGi4g1v0089400.3.exon.4;Parent=LotjaGi4g1v0089400.3
LjG1.1_chr4	PGSB	CDS	11855011	11855287	.	-	1	ID=LotjaGi4g1v0089400.3.CDS.4;Parent=LotjaGi4g1v0089400.3
LjG1.1_chr4	PGSB	exon	11856189	11856487	.	-	.	ID=LotjaGi4g1v0089400.3.exon.5;Parent=LotjaGi4g1v0089400.3
LjG1.1_chr4	PGSB	CDS	11856189	11856487	.	-	0	ID=LotjaGi4g1v0089400.3.CDS.5;Parent=LotjaGi4g1v0089400.3
LjG1.1_chr4	PGSB	exon	11856624	11856815	.	-	.	ID=LotjaGi4g1v0089400.3.exon.6;Parent=LotjaGi4g1v0089400.3
LjG1.1_chr4	PGSB	CDS	11856624	11856815	.	-	0	ID=LotjaGi4g1v0089400.3.CDS.6;Parent=LotjaGi4g1v0089400.3
LjG1.1_chr4	PGSB	exon	11857675	11857884	.	-	.	ID=LotjaGi4g1v0089400.3.exon.7;Parent=LotjaGi4g1v0089400.3
LjG1.1_chr4	PGSB	CDS	11857675	11857884	.	-	0	ID=LotjaGi4g1v0089400.3.CDS.7;Parent=LotjaGi4g1v0089400.3
LjG1.1_chr4	PGSB	exon	11858284	11858347	.	-	.	ID=LotjaGi4g1v0089400.3.exon.8;Parent=LotjaGi4g1v0089400.3
LjG1.1_chr4	PGSB	CDS	11858284	11858347	.	-	1	ID=LotjaGi4g1v0089400.3.CDS.8;Parent=LotjaGi4g1v0089400.3
LjG1.1_chr4	PGSB	exon	11858448	11858603	.	-	.	ID=LotjaGi4g1v0089400.3.exon.9;Parent=LotjaGi4g1v0089400.3
LjG1.1_chr4	PGSB	CDS	11858448	11858603	.	-	1	ID=LotjaGi4g1v0089400.3.CDS.9;Parent=LotjaGi4g1v0089400.3
LjG1.1_chr4	PGSB	CDS	11858761	11859041	.	-	0	ID=LotjaGi4g1v0089400.3.CDS.10;Parent=LotjaGi4g1v0089400.3
LjG1.1_chr4	PGSB	exon	11858761	11859117	.	-	.	ID=LotjaGi4g1v0089400.3.exon.10;Parent=LotjaGi4g1v0089400.3
LjG1.1_chr4	PGSB	five_prime_UTR	11859042	11859117	.	-	.	ID=LotjaGi4g1v0089400.3.five_prime_UTR.2;Parent=LotjaGi4g1v0089400.3
LjG1.1_chr4	PGSB	exon	11859207	11859287	.	-	.	ID=LotjaGi4g1v0089400.3.exon.11;Parent=LotjaGi4g1v0089400.3
LjG1.1_chr4	PGSB	five_prime_UTR	11859207	11859287	.	-	.	ID=LotjaGi4g1v0089400.3.five_prime_UTR.3;Parent=LotjaGi4g1v0089400.3
###
LjG1.1_chr4	PGSB	five_prime_UTR	11859207	11859287	.	-	.	ID=LotjaGi4g1v0089400.3.five_prime_UTR.3;Parent=LotjaGi4g1v0089400.3
LjG1.1_chr4	PGSB	gene	11860336	11868958	.	+	.	ID=LotjaGi4g1v0089500
LjG1.1_chr4	PGSB	mRNA	11860336	11868958	.	+	.	ID=LotjaGi4g1v0089500.1;Parent=LotjaGi4g1v0089500;description=Protein kinase, putative;ahrdqual=***;GO=GO:0000166,GO:0004672,GO:0004674,GO:0004715,GO:0005524,GO:0006468,GO:0016301,GO:0016310,GO:0016740,GO:0018108;IPR=IPR011009,IPR020683,IPR020683,IPR001245;Pfam=SSF56112,SSF48403,PF12796,PF07714;te-related=0
LjG1.1_chr4	PGSB	five_prime_UTR	11860336	11860443	.	+	.	ID=LotjaGi4g1v0089500.1.five_prime_UTR.1;Parent=LotjaGi4g1v0089500.1
LjG1.1_chr4	PGSB	exon	11860336	11860719	.	+	.	ID=LotjaGi4g1v0089500.1.exon.1;Parent=LotjaGi4g1v0089500.1
LjG1.1_chr4	PGSB	CDS	11860444	11860719	.	+	0	ID=LotjaGi4g1v0089500.1.CDS.1;Parent=LotjaGi4g1v0089500.1
LjG1.1_chr4	PGSB	exon	11860829	11861020	.	+	.	ID=LotjaGi4g1v0089500.1.exon.2;Parent=LotjaGi4g1v0089500.1
LjG1.1_chr4	PGSB	CDS	11860829	11861020	.	+	0	ID=LotjaGi4g1v0089500.1.CDS.2;Parent=LotjaGi4g1v0089500.1
LjG1.1_chr4	PGSB	exon	11862620	11862714	.	+	.	ID=LotjaGi4g1v0089500.1.exon.3;Parent=LotjaGi4g1v0089500.1
LjG1.1_chr4	PGSB	CDS	11862620	11862714	.	+	0	ID=LotjaGi4g1v0089500.1.CDS.3;Parent=LotjaGi4g1v0089500.1
LjG1.1_chr4	PGSB	exon	11863162	11863282	.	+	.	ID=LotjaGi4g1v0089500.1.exon.4;Parent=LotjaGi4g1v0089500.1
LjG1.1_chr4	PGSB	CDS	11863162	11863282	.	+	1	ID=LotjaGi4g1v0089500.1.CDS.4;Parent=LotjaGi4g1v0089500.1
LjG1.1_chr4	PGSB	exon	11863398	11863477	.	+	.	ID=LotjaGi4g1v0089500.1.exon.5;Parent=LotjaGi4g1v0089500.1
LjG1.1_chr4	PGSB	CDS	11863398	11863477	.	+	0	ID=LotjaGi4g1v0089500.1.CDS.5;Parent=LotjaGi4g1v0089500.1
LjG1.1_chr4	PGSB	exon	11864522	11864581	.	+	.	ID=LotjaGi4g1v0089500.1.exon.6;Parent=LotjaGi4g1v0089500.1
LjG1.1_chr4	PGSB	CDS	11864522	11864581	.	+	1	ID=LotjaGi4g1v0089500.1.CDS.6;Parent=LotjaGi4g1v0089500.1
LjG1.1_chr4	PGSB	exon	11864787	11864908	.	+	.	ID=LotjaGi4g1v0089500.1.exon.7;Parent=LotjaGi4g1v0089500.1
LjG1.1_chr4	PGSB	CDS	11864787	11864908	.	+	1	ID=LotjaGi4g1v0089500.1.CDS.7;Parent=LotjaGi4g1v0089500.1
LjG1.1_chr4	PGSB	exon	11864995	11865080	.	+	.	ID=LotjaGi4g1v0089500.1.exon.8;Parent=LotjaGi4g1v0089500.1
LjG1.1_chr4	PGSB	CDS	11864995	11865080	.	+	2	ID=LotjaGi4g1v0089500.1.CDS.8;Parent=LotjaGi4g1v0089500.1
LjG1.1_chr4	PGSB	exon	11865162	11865277	.	+	.	ID=LotjaGi4g1v0089500.1.exon.9;Parent=LotjaGi4g1v0089500.1
LjG1.1_chr4	PGSB	CDS	11865162	11865277	.	+	0	ID=LotjaGi4g1v0089500.1.CDS.9;Parent=LotjaGi4g1v0089500.1
LjG1.1_chr4	PGSB	CDS	11867300	11867426	.	+	1	ID=LotjaGi4g1v0089500.1.CDS.10;Parent=LotjaGi4g1v0089500.1
LjG1.1_chr4	PGSB	exon	11867300	11868958	.	+	.	ID=LotjaGi4g1v0089500.1.exon.10;Parent=LotjaGi4g1v0089500.1
LjG1.1_chr4	PGSB	three_prime_UTR	11867427	11868958	.	+	.	ID=LotjaGi4g1v0089500.1.three_prime_UTR.2;Parent=LotjaGi4g1v0089500.1
LjG1.1_chr4	PGSB	mRNA	11860438	11865473	.	+	.	ID=LotjaGi4g1v0089500.2;Parent=LotjaGi4g1v0089500;description=Protein kinase, putative;ahrdqual=***;GO=GO:0000166,GO:0004672,GO:0004674,GO:0004715,GO:0005524,GO:0006468,GO:0016301,GO:0016310,GO:0016740,GO:0018108;IPR=IPR011009,IPR020683,IPR001245,IPR020683;Pfam=SSF56112,PF12796,PF07714,SSF48403;te-related=0
LjG1.1_chr4	PGSB	five_prime_UTR	11860438	11860443	.	+	.	ID=LotjaGi4g1v0089500.2.five_prime_UTR.1;Parent=LotjaGi4g1v0089500.2
LjG1.1_chr4	PGSB	exon	11860438	11860719	.	+	.	ID=LotjaGi4g1v0089500.2.exon.1;Parent=LotjaGi4g1v0089500.2
LjG1.1_chr4	PGSB	CDS	11860444	11860719	.	+	0	ID=LotjaGi4g1v0089500.2.CDS.1;Parent=LotjaGi4g1v0089500.2
LjG1.1_chr4	PGSB	exon	11860829	11861020	.	+	.	ID=LotjaGi4g1v0089500.2.exon.2;Parent=LotjaGi4g1v0089500.2
LjG1.1_chr4	PGSB	CDS	11860829	11861020	.	+	0	ID=LotjaGi4g1v0089500.2.CDS.2;Parent=LotjaGi4g1v0089500.2
LjG1.1_chr4	PGSB	exon	11862620	11862714	.	+	.	ID=LotjaGi4g1v0089500.2.exon.3;Parent=LotjaGi4g1v0089500.2
LjG1.1_chr4	PGSB	CDS	11862620	11862714	.	+	0	ID=LotjaGi4g1v0089500.2.CDS.3;Parent=LotjaGi4g1v0089500.2
LjG1.1_chr4	PGSB	exon	11863162	11863282	.	+	.	ID=LotjaGi4g1v0089500.2.exon.4;Parent=LotjaGi4g1v0089500.2
LjG1.1_chr4	PGSB	CDS	11863162	11863282	.	+	1	ID=LotjaGi4g1v0089500.2.CDS.4;Parent=LotjaGi4g1v0089500.2
LjG1.1_chr4	PGSB	exon	11863398	11863477	.	+	.	ID=LotjaGi4g1v0089500.2.exon.5;Parent=LotjaGi4g1v0089500.2
LjG1.1_chr4	PGSB	CDS	11863398	11863477	.	+	0	ID=LotjaGi4g1v0089500.2.CDS.5;Parent=LotjaGi4g1v0089500.2
LjG1.1_chr4	PGSB	exon	11864522	11864581	.	+	.	ID=LotjaGi4g1v0089500.2.exon.6;Parent=LotjaGi4g1v0089500.2
LjG1.1_chr4	PGSB	CDS	11864522	11864581	.	+	1	ID=LotjaGi4g1v0089500.2.CDS.6;Parent=LotjaGi4g1v0089500.2
LjG1.1_chr4	PGSB	exon	11864787	11864908	.	+	.	ID=LotjaGi4g1v0089500.2.exon.7;Parent=LotjaGi4g1v0089500.2
LjG1.1_chr4	PGSB	CDS	11864787	11864908	.	+	1	ID=LotjaGi4g1v0089500.2.CDS.7;Parent=LotjaGi4g1v0089500.2
LjG1.1_chr4	PGSB	exon	11864995	11865080	.	+	.	ID=LotjaGi4g1v0089500.2.exon.8;Parent=LotjaGi4g1v0089500.2
LjG1.1_chr4	PGSB	CDS	11864995	11865080	.	+	2	ID=LotjaGi4g1v0089500.2.CDS.8;Parent=LotjaGi4g1v0089500.2
LjG1.1_chr4	PGSB	exon	11865162	11865277	.	+	.	ID=LotjaGi4g1v0089500.2.exon.9;Parent=LotjaGi4g1v0089500.2
LjG1.1_chr4	PGSB	CDS	11865162	11865277	.	+	0	ID=LotjaGi4g1v0089500.2.CDS.9;Parent=LotjaGi4g1v0089500.2
LjG1.1_chr4	PGSB	exon	11865443	11865473	.	+	.	ID=LotjaGi4g1v0089500.2.exon.10;Parent=LotjaGi4g1v0089500.2
LjG1.1_chr4	PGSB	CDS	11865443	11865473	.	+	1	ID=LotjaGi4g1v0089500.2.CDS.10;Parent=LotjaGi4g1v0089500.2
LjG1.1_chr4	PGSB	mRNA	11860438	11867426	.	+	.	ID=LotjaGi4g1v0089500.3;Parent=LotjaGi4g1v0089500;description=Kinase family protein;ahrdqual=*-*;GO=GO:0000166,GO:0004672,GO:0004674,GO:0005524,GO:0006468,GO:0009734,GO:0009742,GO:0010305,GO:0016301,GO:0016310;IPR=IPR020683,IPR001245,IPR020683,IPR011009;Pfam=SSF48403,PF07714,PF12796,SSF56112;te-related=0
LjG1.1_chr4	PGSB	five_prime_UTR	11860438	11860443	.	+	.	ID=LotjaGi4g1v0089500.3.five_prime_UTR.1;Parent=LotjaGi4g1v0089500.3
LjG1.1_chr4	PGSB	exon	11860438	11860719	.	+	.	ID=LotjaGi4g1v0089500.3.exon.1;Parent=LotjaGi4g1v0089500.3
LjG1.1_chr4	PGSB	CDS	11860444	11860719	.	+	0	ID=LotjaGi4g1v0089500.3.CDS.1;Parent=LotjaGi4g1v0089500.3
LjG1.1_chr4	PGSB	exon	11860829	11861020	.	+	.	ID=LotjaGi4g1v0089500.3.exon.2;Parent=LotjaGi4g1v0089500.3
LjG1.1_chr4	PGSB	CDS	11860829	11861020	.	+	0	ID=LotjaGi4g1v0089500.3.CDS.2;Parent=LotjaGi4g1v0089500.3
LjG1.1_chr4	PGSB	exon	11862620	11862714	.	+	.	ID=LotjaGi4g1v0089500.3.exon.3;Parent=LotjaGi4g1v0089500.3
LjG1.1_chr4	PGSB	CDS	11862620	11862714	.	+	0	ID=LotjaGi4g1v0089500.3.CDS.3;Parent=LotjaGi4g1v0089500.3
LjG1.1_chr4	PGSB	exon	11864522	11864581	.	+	.	ID=LotjaGi4g1v0089500.3.exon.4;Parent=LotjaGi4g1v0089500.3
LjG1.1_chr4	PGSB	CDS	11864522	11864581	.	+	1	ID=LotjaGi4g1v0089500.3.CDS.4;Parent=LotjaGi4g1v0089500.3
LjG1.1_chr4	PGSB	exon	11864787	11864908	.	+	.	ID=LotjaGi4g1v0089500.3.exon.5;Parent=LotjaGi4g1v0089500.3
LjG1.1_chr4	PGSB	CDS	11864787	11864908	.	+	1	ID=LotjaGi4g1v0089500.3.CDS.5;Parent=LotjaGi4g1v0089500.3
LjG1.1_chr4	PGSB	exon	11864995	11865080	.	+	.	ID=LotjaGi4g1v0089500.3.exon.6;Parent=LotjaGi4g1v0089500.3
LjG1.1_chr4	PGSB	CDS	11864995	11865080	.	+	2	ID=LotjaGi4g1v0089500.3.CDS.6;Parent=LotjaGi4g1v0089500.3
LjG1.1_chr4	PGSB	exon	11865162	11865277	.	+	.	ID=LotjaGi4g1v0089500.3.exon.7;Parent=LotjaGi4g1v0089500.3
LjG1.1_chr4	PGSB	CDS	11865162	11865277	.	+	0	ID=LotjaGi4g1v0089500.3.CDS.7;Parent=LotjaGi4g1v0089500.3
LjG1.1_chr4	PGSB	exon	11867300	11867426	.	+	.	ID=LotjaGi4g1v0089500.3.exon.8;Parent=LotjaGi4g1v0089500.3
LjG1.1_chr4	PGSB	CDS	11867300	11867426	.	+	1	ID=LotjaGi4g1v0089500.3.CDS.8;Parent=LotjaGi4g1v0089500.3
LjG1.1_chr4	PGSB	mRNA	11860453	11865413	.	+	.	ID=LotjaGi4g1v0089500.4;Parent=LotjaGi4g1v0089500;description=Protein kinase, putative;ahrdqual=***;GO=GO:0000166,GO:0004672,GO:0004674,GO:0004715,GO:0005524,GO:0006468,GO:0016301,GO:0016310,GO:0016740,GO:0018108;IPR=IPR011009,IPR001245;Pfam=SSF56112,PF07714;te-related=0
LjG1.1_chr4	PGSB	exon	11860453	11860719	.	+	.	ID=LotjaGi4g1v0089500.4.exon.1;Parent=LotjaGi4g1v0089500.4
LjG1.1_chr4	PGSB	exon	11860829	11861020	.	+	.	ID=LotjaGi4g1v0089500.4.exon.2;Parent=LotjaGi4g1v0089500.4
LjG1.1_chr4	PGSB	CDS	11860865	11861020	.	+	0	ID=LotjaGi4g1v0089500.4.CDS.1;Parent=LotjaGi4g1v0089500.4
LjG1.1_chr4	PGSB	exon	11862620	11862714	.	+	.	ID=LotjaGi4g1v0089500.4.exon.3;Parent=LotjaGi4g1v0089500.4
LjG1.1_chr4	PGSB	CDS	11862620	11862714	.	+	0	ID=LotjaGi4g1v0089500.4.CDS.2;Parent=LotjaGi4g1v0089500.4
LjG1.1_chr4	PGSB	exon	11863162	11863282	.	+	.	ID=LotjaGi4g1v0089500.4.exon.4;Parent=LotjaGi4g1v0089500.4
LjG1.1_chr4	PGSB	CDS	11863162	11863282	.	+	1	ID=LotjaGi4g1v0089500.4.CDS.3;Parent=LotjaGi4g1v0089500.4
LjG1.1_chr4	PGSB	exon	11863398	11863477	.	+	.	ID=LotjaGi4g1v0089500.4.exon.5;Parent=LotjaGi4g1v0089500.4
LjG1.1_chr4	PGSB	CDS	11863398	11863477	.	+	0	ID=LotjaGi4g1v0089500.4.CDS.4;Parent=LotjaGi4g1v0089500.4
LjG1.1_chr4	PGSB	exon	11864522	11864581	.	+	.	ID=LotjaGi4g1v0089500.4.exon.6;Parent=LotjaGi4g1v0089500.4
LjG1.1_chr4	PGSB	CDS	11864522	11864581	.	+	1	ID=LotjaGi4g1v0089500.4.CDS.5;Parent=LotjaGi4g1v0089500.4
LjG1.1_chr4	PGSB	exon	11864787	11864908	.	+	.	ID=LotjaGi4g1v0089500.4.exon.7;Parent=LotjaGi4g1v0089500.4
LjG1.1_chr4	PGSB	CDS	11864787	11864908	.	+	1	ID=LotjaGi4g1v0089500.4.CDS.6;Parent=LotjaGi4g1v0089500.4
LjG1.1_chr4	PGSB	exon	11864995	11865080	.	+	.	ID=LotjaGi4g1v0089500.4.exon.8;Parent=LotjaGi4g1v0089500.4
LjG1.1_chr4	PGSB	CDS	11864995	11865080	.	+	2	ID=LotjaGi4g1v0089500.4.CDS.7;Parent=LotjaGi4g1v0089500.4
LjG1.1_chr4	PGSB	CDS	11865162	11865281	.	+	0	ID=LotjaGi4g1v0089500.4.CDS.8;Parent=LotjaGi4g1v0089500.4
LjG1.1_chr4	PGSB	exon	11865162	11865413	.	+	.	ID=LotjaGi4g1v0089500.4.exon.9;Parent=LotjaGi4g1v0089500.4
###
LjG1.1_chr4	PGSB	exon	11865162	11865413	.	+	.	ID=LotjaGi4g1v0089500.4.exon.9;Parent=LotjaGi4g1v0089500.4
LjG1.1_chr4	PGSB	gene	11869050	11873000	.	-	.	ID=LotjaGi4g1v0089600
LjG1.1_chr4	PGSB	mRNA	11869050	11873000	.	-	.	ID=LotjaGi4g1v0089600.1;Parent=LotjaGi4g1v0089600;description=Transmembrane emp24 domain-containing protein;ahrdqual=***;GO=GO:0015031,GO:0016020,GO:0016021,GO:0030659,GO:0031410;IPR=IPR009038;Pfam=PF01105;te-related=0
LjG1.1_chr4	PGSB	three_prime_UTR	11869050	11869724	.	-	.	ID=LotjaGi4g1v0089600.1.three_prime_UTR.1;Parent=LotjaGi4g1v0089600.1
LjG1.1_chr4	PGSB	exon	11869050	11869869	.	-	.	ID=LotjaGi4g1v0089600.1.exon.1;Parent=LotjaGi4g1v0089600.1
LjG1.1_chr4	PGSB	CDS	11869725	11869869	.	-	1	ID=LotjaGi4g1v0089600.1.CDS.1;Parent=LotjaGi4g1v0089600.1
LjG1.1_chr4	PGSB	exon	11870006	11870082	.	-	.	ID=LotjaGi4g1v0089600.1.exon.2;Parent=LotjaGi4g1v0089600.1
LjG1.1_chr4	PGSB	CDS	11870006	11870082	.	-	0	ID=LotjaGi4g1v0089600.1.CDS.2;Parent=LotjaGi4g1v0089600.1
LjG1.1_chr4	PGSB	exon	11872205	11872414	.	-	.	ID=LotjaGi4g1v0089600.1.exon.3;Parent=LotjaGi4g1v0089600.1
LjG1.1_chr4	PGSB	CDS	11872205	11872414	.	-	0	ID=LotjaGi4g1v0089600.1.CDS.3;Parent=LotjaGi4g1v0089600.1
LjG1.1_chr4	PGSB	CDS	11872541	11872765	.	-	0	ID=LotjaGi4g1v0089600.1.CDS.4;Parent=LotjaGi4g1v0089600.1
LjG1.1_chr4	PGSB	exon	11872541	11873000	.	-	.	ID=LotjaGi4g1v0089600.1.exon.4;Parent=LotjaGi4g1v0089600.1
LjG1.1_chr4	PGSB	five_prime_UTR	11872766	11873000	.	-	.	ID=LotjaGi4g1v0089600.1.five_prime_UTR.2;Parent=LotjaGi4g1v0089600.1
###
LjG1.1_chr4	PGSB	five_prime_UTR	11872766	11873000	.	-	.	ID=LotjaGi4g1v0089600.1.five_prime_UTR.2;Parent=LotjaGi4g1v0089600.1
LjG1.1_chr4	PGSB	gene	11901087	11903928	.	+	.	ID=LotjaGi4g1v0089700_LC
LjG1.1_chr4	PGSB	mRNA	11901087	11903928	.	+	.	ID=LotjaGi4g1v0089700_LC.1;Parent=LotjaGi4g1v0089700_LC;description=GCK domain protein;ahrdqual=*-*;IPR=IPR012891;Pfam=PF07802;te-related=0
LjG1.1_chr4	PGSB	five_prime_UTR	11901087	11901214	.	+	.	ID=LotjaGi4g1v0089700_LC.1.five_prime_UTR.1;Parent=LotjaGi4g1v0089700_LC.1
LjG1.1_chr4	PGSB	exon	11901087	11903928	.	+	.	ID=LotjaGi4g1v0089700_LC.1.exon.1;Parent=LotjaGi4g1v0089700_LC.1
LjG1.1_chr4	PGSB	CDS	11901215	11901613	.	+	0	ID=LotjaGi4g1v0089700_LC.1.CDS.1;Parent=LotjaGi4g1v0089700_LC.1
LjG1.1_chr4	PGSB	three_prime_UTR	11901614	11903928	.	+	.	ID=LotjaGi4g1v0089700_LC.1.three_prime_UTR.2;Parent=LotjaGi4g1v0089700_LC.1
###
LjG1.1_chr4	PGSB	three_prime_UTR	11901614	11903928	.	+	.	ID=LotjaGi4g1v0089700_LC.1.three_prime_UTR.2;Parent=LotjaGi4g1v0089700_LC.1
LjG1.1_chr4	PGSB	gene	11912219	11916168	.	+	.	ID=LotjaGi4g1v0089800
LjG1.1_chr4	PGSB	mRNA	11912219	11916168	.	+	.	ID=LotjaGi4g1v0089800.1;Parent=LotjaGi4g1v0089800;description=Protein N-methyltransferase;ahrdqual=***;GO=GO:0008168,GO:0016279,GO:0016740,GO:0018026,GO:0030785,GO:0032259;IPR=IPR015353,IPR001214,IPR015353;Pfam=PF09273,PF00856,SSF82199,SSF81822;te-related=0
LjG1.1_chr4	PGSB	five_prime_UTR	11912219	11912291	.	+	.	ID=LotjaGi4g1v0089800.1.five_prime_UTR.1;Parent=LotjaGi4g1v0089800.1
LjG1.1_chr4	PGSB	exon	11912219	11912761	.	+	.	ID=LotjaGi4g1v0089800.1.exon.1;Parent=LotjaGi4g1v0089800.1
LjG1.1_chr4	PGSB	CDS	11912292	11912761	.	+	0	ID=LotjaGi4g1v0089800.1.CDS.1;Parent=LotjaGi4g1v0089800.1
LjG1.1_chr4	PGSB	exon	11912867	11912895	.	+	.	ID=LotjaGi4g1v0089800.1.exon.2;Parent=LotjaGi4g1v0089800.1
LjG1.1_chr4	PGSB	CDS	11912867	11912895	.	+	1	ID=LotjaGi4g1v0089800.1.CDS.2;Parent=LotjaGi4g1v0089800.1
LjG1.1_chr4	PGSB	exon	11913520	11913731	.	+	.	ID=LotjaGi4g1v0089800.1.exon.3;Parent=LotjaGi4g1v0089800.1
LjG1.1_chr4	PGSB	CDS	11913520	11913731	.	+	2	ID=LotjaGi4g1v0089800.1.CDS.3;Parent=LotjaGi4g1v0089800.1
LjG1.1_chr4	PGSB	exon	11913965	11914090	.	+	.	ID=LotjaGi4g1v0089800.1.exon.4;Parent=LotjaGi4g1v0089800.1
LjG1.1_chr4	PGSB	CDS	11913965	11914090	.	+	0	ID=LotjaGi4g1v0089800.1.CDS.4;Parent=LotjaGi4g1v0089800.1
LjG1.1_chr4	PGSB	exon	11914515	11914919	.	+	.	ID=LotjaGi4g1v0089800.1.exon.5;Parent=LotjaGi4g1v0089800.1
LjG1.1_chr4	PGSB	CDS	11914515	11914919	.	+	0	ID=LotjaGi4g1v0089800.1.CDS.5;Parent=LotjaGi4g1v0089800.1
LjG1.1_chr4	PGSB	CDS	11915472	11915690	.	+	0	ID=LotjaGi4g1v0089800.1.CDS.6;Parent=LotjaGi4g1v0089800.1
LjG1.1_chr4	PGSB	exon	11915472	11916168	.	+	.	ID=LotjaGi4g1v0089800.1.exon.6;Parent=LotjaGi4g1v0089800.1
LjG1.1_chr4	PGSB	three_prime_UTR	11915691	11916168	.	+	.	ID=LotjaGi4g1v0089800.1.three_prime_UTR.2;Parent=LotjaGi4g1v0089800.1
###
LjG1.1_chr4	PGSB	three_prime_UTR	11915691	11916168	.	+	.	ID=LotjaGi4g1v0089800.1.three_prime_UTR.2;Parent=LotjaGi4g1v0089800.1
LjG1.1_chr4	PGSB	gene	11917082	11922220	.	-	.	ID=LotjaGi4g1v0089900
LjG1.1_chr4	PGSB	mRNA	11917082	11922220	.	-	.	ID=LotjaGi4g1v0089900.1;Parent=LotjaGi4g1v0089900;description=S-adenosyl-L-methionine-dependent methyltransferases superfamily protein;ahrdqual=***;IPR=IPR029063,IPR004159,IPR029063;Pfam=SSF53335,PF03141,SSF53335;te-related=0
LjG1.1_chr4	PGSB	three_prime_UTR	11917082	11918062	.	-	.	ID=LotjaGi4g1v0089900.1.three_prime_UTR.1;Parent=LotjaGi4g1v0089900.1
LjG1.1_chr4	PGSB	exon	11917082	11918288	.	-	.	ID=LotjaGi4g1v0089900.1.exon.1;Parent=LotjaGi4g1v0089900.1
LjG1.1_chr4	PGSB	CDS	11918063	11918288	.	-	1	ID=LotjaGi4g1v0089900.1.CDS.1;Parent=LotjaGi4g1v0089900.1
LjG1.1_chr4	PGSB	exon	11918986	11919063	.	-	.	ID=LotjaGi4g1v0089900.1.exon.2;Parent=LotjaGi4g1v0089900.1
LjG1.1_chr4	PGSB	CDS	11918986	11919063	.	-	1	ID=LotjaGi4g1v0089900.1.CDS.2;Parent=LotjaGi4g1v0089900.1
LjG1.1_chr4	PGSB	exon	11919321	11919692	.	-	.	ID=LotjaGi4g1v0089900.1.exon.3;Parent=LotjaGi4g1v0089900.1
LjG1.1_chr4	PGSB	CDS	11919321	11919692	.	-	1	ID=LotjaGi4g1v0089900.1.CDS.3;Parent=LotjaGi4g1v0089900.1
LjG1.1_chr4	PGSB	exon	11919961	11920255	.	-	.	ID=LotjaGi4g1v0089900.1.exon.4;Parent=LotjaGi4g1v0089900.1
LjG1.1_chr4	PGSB	CDS	11919961	11920255	.	-	2	ID=LotjaGi4g1v0089900.1.CDS.4;Parent=LotjaGi4g1v0089900.1
LjG1.1_chr4	PGSB	exon	11920434	11920644	.	-	.	ID=LotjaGi4g1v0089900.1.exon.5;Parent=LotjaGi4g1v0089900.1
LjG1.1_chr4	PGSB	CDS	11920434	11920644	.	-	0	ID=LotjaGi4g1v0089900.1.CDS.5;Parent=LotjaGi4g1v0089900.1
LjG1.1_chr4	PGSB	CDS	11921032	11921676	.	-	0	ID=LotjaGi4g1v0089900.1.CDS.6;Parent=LotjaGi4g1v0089900.1
LjG1.1_chr4	PGSB	exon	11921032	11921683	.	-	.	ID=LotjaGi4g1v0089900.1.exon.6;Parent=LotjaGi4g1v0089900.1
LjG1.1_chr4	PGSB	five_prime_UTR	11921677	11921683	.	-	.	ID=LotjaGi4g1v0089900.1.five_prime_UTR.2;Parent=LotjaGi4g1v0089900.1
LjG1.1_chr4	PGSB	exon	11921901	11922220	.	-	.	ID=LotjaGi4g1v0089900.1.exon.7;Parent=LotjaGi4g1v0089900.1
LjG1.1_chr4	PGSB	five_prime_UTR	11921901	11922220	.	-	.	ID=LotjaGi4g1v0089900.1.five_prime_UTR.3;Parent=LotjaGi4g1v0089900.1
LjG1.1_chr4	PGSB	mRNA	11917541	11922194	.	-	.	ID=LotjaGi4g1v0089900.2;Parent=LotjaGi4g1v0089900;description=S-adenosyl-L-methionine-dependent methyltransferases superfamily protein;ahrdqual=***;te-related=0
LjG1.1_chr4	PGSB	three_prime_UTR	11917541	11918062	.	-	.	ID=LotjaGi4g1v0089900.2.three_prime_UTR.1;Parent=LotjaGi4g1v0089900.2
LjG1.1_chr4	PGSB	exon	11917541	11918288	.	-	.	ID=LotjaGi4g1v0089900.2.exon.1;Parent=LotjaGi4g1v0089900.2
LjG1.1_chr4	PGSB	CDS	11918063	11918288	.	-	1	ID=LotjaGi4g1v0089900.2.CDS.1;Parent=LotjaGi4g1v0089900.2
LjG1.1_chr4	PGSB	exon	11918986	11919063	.	-	.	ID=LotjaGi4g1v0089900.2.exon.2;Parent=LotjaGi4g1v0089900.2
LjG1.1_chr4	PGSB	CDS	11918986	11919063	.	-	1	ID=LotjaGi4g1v0089900.2.CDS.2;Parent=LotjaGi4g1v0089900.2
LjG1.1_chr4	PGSB	exon	11919321	11919692	.	-	.	ID=LotjaGi4g1v0089900.2.exon.3;Parent=LotjaGi4g1v0089900.2
LjG1.1_chr4	PGSB	CDS	11919321	11919692	.	-	1	ID=LotjaGi4g1v0089900.2.CDS.3;Parent=LotjaGi4g1v0089900.2
LjG1.1_chr4	PGSB	exon	11919961	11920255	.	-	.	ID=LotjaGi4g1v0089900.2.exon.4;Parent=LotjaGi4g1v0089900.2
LjG1.1_chr4	PGSB	CDS	11919961	11920255	.	-	2	ID=LotjaGi4g1v0089900.2.CDS.4;Parent=LotjaGi4g1v0089900.2
LjG1.1_chr4	PGSB	exon	11920434	11920644	.	-	.	ID=LotjaGi4g1v0089900.2.exon.5;Parent=LotjaGi4g1v0089900.2
LjG1.1_chr4	PGSB	CDS	11920434	11920644	.	-	0	ID=LotjaGi4g1v0089900.2.CDS.5;Parent=LotjaGi4g1v0089900.2
LjG1.1_chr4	PGSB	CDS	11921032	11921676	.	-	0	ID=LotjaGi4g1v0089900.2.CDS.6;Parent=LotjaGi4g1v0089900.2
LjG1.1_chr4	PGSB	exon	11921032	11921683	.	-	.	ID=LotjaGi4g1v0089900.2.exon.6;Parent=LotjaGi4g1v0089900.2
LjG1.1_chr4	PGSB	five_prime_UTR	11921677	11921683	.	-	.	ID=LotjaGi4g1v0089900.2.five_prime_UTR.2;Parent=LotjaGi4g1v0089900.2
LjG1.1_chr4	PGSB	exon	11921909	11922007	.	-	.	ID=LotjaGi4g1v0089900.2.exon.7;Parent=LotjaGi4g1v0089900.2
LjG1.1_chr4	PGSB	five_prime_UTR	11921909	11922007	.	-	.	ID=LotjaGi4g1v0089900.2.five_prime_UTR.3;Parent=LotjaGi4g1v0089900.2
LjG1.1_chr4	PGSB	exon	11922167	11922194	.	-	.	ID=LotjaGi4g1v0089900.2.exon.8;Parent=LotjaGi4g1v0089900.2
LjG1.1_chr4	PGSB	five_prime_UTR	11922167	11922194	.	-	.	ID=LotjaGi4g1v0089900.2.five_prime_UTR.4;Parent=LotjaGi4g1v0089900.2
LjG1.1_chr4	PGSB	mRNA	11917585	11922145	.	-	.	ID=LotjaGi4g1v0089900.3;Parent=LotjaGi4g1v0089900;description=S-adenosyl-L-methionine-dependent methyltransferases superfamily protein;ahrdqual=***;te-related=0
LjG1.1_chr4	PGSB	three_prime_UTR	11917585	11918062	.	-	.	ID=LotjaGi4g1v0089900.3.three_prime_UTR.1;Parent=LotjaGi4g1v0089900.3
LjG1.1_chr4	PGSB	exon	11917585	11918288	.	-	.	ID=LotjaGi4g1v0089900.3.exon.1;Parent=LotjaGi4g1v0089900.3
LjG1.1_chr4	PGSB	CDS	11918063	11918288	.	-	1	ID=LotjaGi4g1v0089900.3.CDS.1;Parent=LotjaGi4g1v0089900.3
LjG1.1_chr4	PGSB	exon	11918986	11919063	.	-	.	ID=LotjaGi4g1v0089900.3.exon.2;Parent=LotjaGi4g1v0089900.3
LjG1.1_chr4	PGSB	CDS	11918986	11919063	.	-	1	ID=LotjaGi4g1v0089900.3.CDS.2;Parent=LotjaGi4g1v0089900.3
LjG1.1_chr4	PGSB	exon	11919321	11919692	.	-	.	ID=LotjaGi4g1v0089900.3.exon.3;Parent=LotjaGi4g1v0089900.3
LjG1.1_chr4	PGSB	CDS	11919321	11919692	.	-	1	ID=LotjaGi4g1v0089900.3.CDS.3;Parent=LotjaGi4g1v0089900.3
LjG1.1_chr4	PGSB	exon	11919961	11920255	.	-	.	ID=LotjaGi4g1v0089900.3.exon.4;Parent=LotjaGi4g1v0089900.3
LjG1.1_chr4	PGSB	CDS	11919961	11920255	.	-	2	ID=LotjaGi4g1v0089900.3.CDS.4;Parent=LotjaGi4g1v0089900.3
LjG1.1_chr4	PGSB	exon	11920434	11920644	.	-	.	ID=LotjaGi4g1v0089900.3.exon.5;Parent=LotjaGi4g1v0089900.3
LjG1.1_chr4	PGSB	CDS	11920434	11920644	.	-	0	ID=LotjaGi4g1v0089900.3.CDS.5;Parent=LotjaGi4g1v0089900.3
LjG1.1_chr4	PGSB	CDS	11921032	11921676	.	-	0	ID=LotjaGi4g1v0089900.3.CDS.6;Parent=LotjaGi4g1v0089900.3
LjG1.1_chr4	PGSB	exon	11921032	11922145	.	-	.	ID=LotjaGi4g1v0089900.3.exon.6;Parent=LotjaGi4g1v0089900.3
LjG1.1_chr4	PGSB	five_prime_UTR	11921677	11922145	.	-	.	ID=LotjaGi4g1v0089900.3.five_prime_UTR.2;Parent=LotjaGi4g1v0089900.3
LjG1.1_chr4	PGSB	mRNA	11918063	11919549	.	-	.	ID=LotjaGi4g1v0089900.4;Parent=LotjaGi4g1v0089900;description=S-adenosyl-L-methionine-dependent methyltransferases superfamily protein;ahrdqual=*-*;IPR=IPR029063,IPR004159;Pfam=SSF53335,PF03141;te-related=0
LjG1.1_chr4	PGSB	exon	11918063	11918288	.	-	.	ID=LotjaGi4g1v0089900.4.exon.1;Parent=LotjaGi4g1v0089900.4
LjG1.1_chr4	PGSB	CDS	11918063	11918288	.	-	1	ID=LotjaGi4g1v0089900.4.CDS.1;Parent=LotjaGi4g1v0089900.4
LjG1.1_chr4	PGSB	exon	11918986	11919063	.	-	.	ID=LotjaGi4g1v0089900.4.exon.2;Parent=LotjaGi4g1v0089900.4
LjG1.1_chr4	PGSB	CDS	11918986	11919063	.	-	1	ID=LotjaGi4g1v0089900.4.CDS.2;Parent=LotjaGi4g1v0089900.4
LjG1.1_chr4	PGSB	CDS	11919321	11919466	.	-	0	ID=LotjaGi4g1v0089900.4.CDS.3;Parent=LotjaGi4g1v0089900.4
LjG1.1_chr4	PGSB	exon	11919321	11919549	.	-	.	ID=LotjaGi4g1v0089900.4.exon.3;Parent=LotjaGi4g1v0089900.4
LjG1.1_chr4	PGSB	mRNA	11918063	11921676	.	-	.	ID=LotjaGi4g1v0089900.5;Parent=LotjaGi4g1v0089900;description=S-adenosyl-L-methionine-dependent methyltransferases superfamily protein;ahrdqual=***;IPR=IPR029063,IPR004159;Pfam=SSF53335,PF03141;te-related=0
LjG1.1_chr4	PGSB	exon	11918063	11918288	.	-	.	ID=LotjaGi4g1v0089900.5.exon.1;Parent=LotjaGi4g1v0089900.5
LjG1.1_chr4	PGSB	three_prime_UTR	11918063	11918288	.	-	.	ID=LotjaGi4g1v0089900.5.three_prime_UTR.1;Parent=LotjaGi4g1v0089900.5
LjG1.1_chr4	PGSB	exon	11918986	11919063	.	-	.	ID=LotjaGi4g1v0089900.5.exon.2;Parent=LotjaGi4g1v0089900.5
LjG1.1_chr4	PGSB	three_prime_UTR	11918986	11919063	.	-	.	ID=LotjaGi4g1v0089900.5.three_prime_UTR.2;Parent=LotjaGi4g1v0089900.5
LjG1.1_chr4	PGSB	three_prime_UTR	11919321	11919612	.	-	.	ID=LotjaGi4g1v0089900.5.three_prime_UTR.3;Parent=LotjaGi4g1v0089900.5
LjG1.1_chr4	PGSB	exon	11919321	11919692	.	-	.	ID=LotjaGi4g1v0089900.5.exon.3;Parent=LotjaGi4g1v0089900.5
LjG1.1_chr4	PGSB	CDS	11919613	11919692	.	-	2	ID=LotjaGi4g1v0089900.5.CDS.1;Parent=LotjaGi4g1v0089900.5
LjG1.1_chr4	PGSB	exon	11920019	11920255	.	-	.	ID=LotjaGi4g1v0089900.5.exon.4;Parent=LotjaGi4g1v0089900.5
LjG1.1_chr4	PGSB	CDS	11920019	11920255	.	-	2	ID=LotjaGi4g1v0089900.5.CDS.2;Parent=LotjaGi4g1v0089900.5
LjG1.1_chr4	PGSB	exon	11920434	11920644	.	-	.	ID=LotjaGi4g1v0089900.5.exon.5;Parent=LotjaGi4g1v0089900.5
LjG1.1_chr4	PGSB	CDS	11920434	11920644	.	-	0	ID=LotjaGi4g1v0089900.5.CDS.3;Parent=LotjaGi4g1v0089900.5
LjG1.1_chr4	PGSB	exon	11921032	11921676	.	-	.	ID=LotjaGi4g1v0089900.5.exon.6;Parent=LotjaGi4g1v0089900.5
LjG1.1_chr4	PGSB	CDS	11921032	11921676	.	-	0	ID=LotjaGi4g1v0089900.5.CDS.4;Parent=LotjaGi4g1v0089900.5
###
LjG1.1_chr4	PGSB	CDS	11921032	11921676	.	-	0	ID=LotjaGi4g1v0089900.5.CDS.4;Parent=LotjaGi4g1v0089900.5
LjG1.1_chr4	PGSB	gene	11924805	11933560	.	+	.	ID=LotjaGi4g1v0090000
LjG1.1_chr4	PGSB	mRNA	11924805	11933560	.	+	.	ID=LotjaGi4g1v0090000.1;Parent=LotjaGi4g1v0090000;description=CAAX amino terminal protease family protein;ahrdqual=***;GO=GO:0006508,GO:0008233,GO:0016020,GO:0016021;IPR=IPR003675;Pfam=PF02517;te-related=0
LjG1.1_chr4	PGSB	five_prime_UTR	11924805	11924990	.	+	.	ID=LotjaGi4g1v0090000.1.five_prime_UTR.1;Parent=LotjaGi4g1v0090000.1
LjG1.1_chr4	PGSB	exon	11924805	11925209	.	+	.	ID=LotjaGi4g1v0090000.1.exon.1;Parent=LotjaGi4g1v0090000.1
LjG1.1_chr4	PGSB	CDS	11924991	11925209	.	+	0	ID=LotjaGi4g1v0090000.1.CDS.1;Parent=LotjaGi4g1v0090000.1
LjG1.1_chr4	PGSB	exon	11925739	11925830	.	+	.	ID=LotjaGi4g1v0090000.1.exon.2;Parent=LotjaGi4g1v0090000.1
LjG1.1_chr4	PGSB	CDS	11925739	11925830	.	+	0	ID=LotjaGi4g1v0090000.1.CDS.2;Parent=LotjaGi4g1v0090000.1
LjG1.1_chr4	PGSB	exon	11925997	11926104	.	+	.	ID=LotjaGi4g1v0090000.1.exon.3;Parent=LotjaGi4g1v0090000.1
LjG1.1_chr4	PGSB	CDS	11925997	11926104	.	+	1	ID=LotjaGi4g1v0090000.1.CDS.3;Parent=LotjaGi4g1v0090000.1
LjG1.1_chr4	PGSB	exon	11926219	11926301	.	+	.	ID=LotjaGi4g1v0090000.1.exon.4;Parent=LotjaGi4g1v0090000.1
LjG1.1_chr4	PGSB	CDS	11926219	11926301	.	+	1	ID=LotjaGi4g1v0090000.1.CDS.4;Parent=LotjaGi4g1v0090000.1
LjG1.1_chr4	PGSB	exon	11926443	11926576	.	+	.	ID=LotjaGi4g1v0090000.1.exon.5;Parent=LotjaGi4g1v0090000.1
LjG1.1_chr4	PGSB	CDS	11926443	11926576	.	+	2	ID=LotjaGi4g1v0090000.1.CDS.5;Parent=LotjaGi4g1v0090000.1
LjG1.1_chr4	PGSB	exon	11927097	11927146	.	+	.	ID=LotjaGi4g1v0090000.1.exon.6;Parent=LotjaGi4g1v0090000.1
LjG1.1_chr4	PGSB	CDS	11927097	11927146	.	+	0	ID=LotjaGi4g1v0090000.1.CDS.6;Parent=LotjaGi4g1v0090000.1
LjG1.1_chr4	PGSB	exon	11927420	11927512	.	+	.	ID=LotjaGi4g1v0090000.1.exon.7;Parent=LotjaGi4g1v0090000.1
LjG1.1_chr4	PGSB	CDS	11927420	11927512	.	+	1	ID=LotjaGi4g1v0090000.1.CDS.7;Parent=LotjaGi4g1v0090000.1
LjG1.1_chr4	PGSB	exon	11931406	11931497	.	+	.	ID=LotjaGi4g1v0090000.1.exon.8;Parent=LotjaGi4g1v0090000.1
LjG1.1_chr4	PGSB	CDS	11931406	11931497	.	+	1	ID=LotjaGi4g1v0090000.1.CDS.8;Parent=LotjaGi4g1v0090000.1
LjG1.1_chr4	PGSB	exon	11931650	11931756	.	+	.	ID=LotjaGi4g1v0090000.1.exon.9;Parent=LotjaGi4g1v0090000.1
LjG1.1_chr4	PGSB	CDS	11931650	11931756	.	+	2	ID=LotjaGi4g1v0090000.1.CDS.9;Parent=LotjaGi4g1v0090000.1
LjG1.1_chr4	PGSB	CDS	11931870	11931911	.	+	0	ID=LotjaGi4g1v0090000.1.CDS.10;Parent=LotjaGi4g1v0090000.1
LjG1.1_chr4	PGSB	exon	11931870	11933560	.	+	.	ID=LotjaGi4g1v0090000.1.exon.10;Parent=LotjaGi4g1v0090000.1
LjG1.1_chr4	PGSB	three_prime_UTR	11931912	11933560	.	+	.	ID=LotjaGi4g1v0090000.1.three_prime_UTR.2;Parent=LotjaGi4g1v0090000.1
###
LjG1.1_chr4	PGSB	three_prime_UTR	11931912	11933560	.	+	.	ID=LotjaGi4g1v0090000.1.three_prime_UTR.2;Parent=LotjaGi4g1v0090000.1
LjG1.1_chr4	PGSB	gene	11937198	11938487	.	+	.	ID=LotjaGi4g1v0090100
LjG1.1_chr4	PGSB	mRNA	11937198	11938487	.	+	.	ID=LotjaGi4g1v0090100.1;Parent=LotjaGi4g1v0090100;description=Zinc finger-homeodomain protein 1;ahrdqual=***;GO=GO:0003677;IPR=IPR006456,IPR009057,IPR006455,IPR006456;Pfam=TIGR01566,SSF46689,TIGR01565,PF04770;te-related=0
LjG1.1_chr4	PGSB	five_prime_UTR	11937198	11937476	.	+	.	ID=LotjaGi4g1v0090100.1.five_prime_UTR.1;Parent=LotjaGi4g1v0090100.1
LjG1.1_chr4	PGSB	exon	11937198	11938487	.	+	.	ID=LotjaGi4g1v0090100.1.exon.1;Parent=LotjaGi4g1v0090100.1
LjG1.1_chr4	PGSB	CDS	11937477	11938307	.	+	0	ID=LotjaGi4g1v0090100.1.CDS.1;Parent=LotjaGi4g1v0090100.1
LjG1.1_chr4	PGSB	three_prime_UTR	11938308	11938487	.	+	.	ID=LotjaGi4g1v0090100.1.three_prime_UTR.2;Parent=LotjaGi4g1v0090100.1
###
LjG1.1_chr4	PGSB	three_prime_UTR	11938308	11938487	.	+	.	ID=LotjaGi4g1v0090100.1.three_prime_UTR.2;Parent=LotjaGi4g1v0090100.1
LjG1.1_chr4	PGSB	gene	11948455	11949223	.	-	.	ID=LotjaGi4g1v0090200_LC
LjG1.1_chr4	PGSB	mRNA	11948455	11949223	.	-	.	ID=LotjaGi4g1v0090200_LC.1;Parent=LotjaGi4g1v0090200_LC;description=Retrovirus-related Pol polyprotein from transposon TNT 1-94;ahrdqual=***;GO=GO:0003676,GO:0008270;Pfam=PF14223;te-related=1
LjG1.1_chr4	PGSB	three_prime_UTR	11948455	11948455	.	-	.	ID=LotjaGi4g1v0090200_LC.1.three_prime_UTR.1;Parent=LotjaGi4g1v0090200_LC.1
LjG1.1_chr4	PGSB	exon	11948455	11948946	.	-	.	ID=LotjaGi4g1v0090200_LC.1.exon.1;Parent=LotjaGi4g1v0090200_LC.1
LjG1.1_chr4	PGSB	CDS	11948456	11948946	.	-	2	ID=LotjaGi4g1v0090200_LC.1.CDS.1;Parent=LotjaGi4g1v0090200_LC.1
LjG1.1_chr4	PGSB	exon	11949058	11949223	.	-	.	ID=LotjaGi4g1v0090200_LC.1.exon.2;Parent=LotjaGi4g1v0090200_LC.1
LjG1.1_chr4	PGSB	CDS	11949058	11949223	.	-	0	ID=LotjaGi4g1v0090200_LC.1.CDS.2;Parent=LotjaGi4g1v0090200_LC.1
###
LjG1.1_chr4	PGSB	CDS	11949058	11949223	.	-	0	ID=LotjaGi4g1v0090200_LC.1.CDS.2;Parent=LotjaGi4g1v0090200_LC.1
LjG1.1_chr4	PGSB	gene	11958551	11959061	.	-	.	ID=LotjaGi4g1v0090300
LjG1.1_chr4	PGSB	mRNA	11958551	11959061	.	-	.	ID=LotjaGi4g1v0090300.1;Parent=LotjaGi4g1v0090300;description=MYB-related transcription factor;ahrdqual=*-*;GO=GO:0003677;IPR=IPR001005,IPR009057;Pfam=PF00249,SSF46689;te-related=0
LjG1.1_chr4	PGSB	exon	11958551	11958684	.	-	.	ID=LotjaGi4g1v0090300.1.exon.1;Parent=LotjaGi4g1v0090300.1
LjG1.1_chr4	PGSB	CDS	11958551	11958684	.	-	2	ID=LotjaGi4g1v0090300.1.CDS.1;Parent=LotjaGi4g1v0090300.1
LjG1.1_chr4	PGSB	exon	11958929	11959061	.	-	.	ID=LotjaGi4g1v0090300.1.exon.2;Parent=LotjaGi4g1v0090300.1
LjG1.1_chr4	PGSB	CDS	11958929	11959061	.	-	0	ID=LotjaGi4g1v0090300.1.CDS.2;Parent=LotjaGi4g1v0090300.1
###
LjG1.1_chr4	PGSB	CDS	11958929	11959061	.	-	0	ID=LotjaGi4g1v0090300.1.CDS.2;Parent=LotjaGi4g1v0090300.1
LjG1.1_chr4	PGSB	gene	11970615	11979740	.	+	.	ID=LotjaGi4g1v0090400
LjG1.1_chr4	PGSB	mRNA	11970615	11979740	.	+	.	ID=LotjaGi4g1v0090400.1;Parent=LotjaGi4g1v0090400;description=Anaphase promoting complex subunit 2;ahrdqual=***;GO=GO:0006511,GO:0031625;IPR=IPR011991,IPR014786,IPR001373,IPR016158;Pfam=SSF46785,PF08672,PF00888,SSF75632;te-related=0
LjG1.1_chr4	PGSB	five_prime_UTR	11970615	11970895	.	+	.	ID=LotjaGi4g1v0090400.1.five_prime_UTR.1;Parent=LotjaGi4g1v0090400.1
LjG1.1_chr4	PGSB	exon	11970615	11971120	.	+	.	ID=LotjaGi4g1v0090400.1.exon.1;Parent=LotjaGi4g1v0090400.1
LjG1.1_chr4	PGSB	CDS	11970896	11971120	.	+	0	ID=LotjaGi4g1v0090400.1.CDS.1;Parent=LotjaGi4g1v0090400.1
LjG1.1_chr4	PGSB	exon	11971201	11971290	.	+	.	ID=LotjaGi4g1v0090400.1.exon.2;Parent=LotjaGi4g1v0090400.1
LjG1.1_chr4	PGSB	CDS	11971201	11971290	.	+	0	ID=LotjaGi4g1v0090400.1.CDS.2;Parent=LotjaGi4g1v0090400.1
LjG1.1_chr4	PGSB	exon	11971376	11971607	.	+	.	ID=LotjaGi4g1v0090400.1.exon.3;Parent=LotjaGi4g1v0090400.1
LjG1.1_chr4	PGSB	CDS	11971376	11971607	.	+	0	ID=LotjaGi4g1v0090400.1.CDS.3;Parent=LotjaGi4g1v0090400.1
LjG1.1_chr4	PGSB	exon	11972059	11972354	.	+	.	ID=LotjaGi4g1v0090400.1.exon.4;Parent=LotjaGi4g1v0090400.1
LjG1.1_chr4	PGSB	CDS	11972059	11972354	.	+	2	ID=LotjaGi4g1v0090400.1.CDS.4;Parent=LotjaGi4g1v0090400.1
LjG1.1_chr4	PGSB	exon	11972523	11972594	.	+	.	ID=LotjaGi4g1v0090400.1.exon.5;Parent=LotjaGi4g1v0090400.1
LjG1.1_chr4	PGSB	CDS	11972523	11972594	.	+	0	ID=LotjaGi4g1v0090400.1.CDS.5;Parent=LotjaGi4g1v0090400.1
LjG1.1_chr4	PGSB	exon	11973415	11973659	.	+	.	ID=LotjaGi4g1v0090400.1.exon.6;Parent=LotjaGi4g1v0090400.1
LjG1.1_chr4	PGSB	CDS	11973415	11973659	.	+	0	ID=LotjaGi4g1v0090400.1.CDS.6;Parent=LotjaGi4g1v0090400.1
LjG1.1_chr4	PGSB	exon	11974851	11975267	.	+	.	ID=LotjaGi4g1v0090400.1.exon.7;Parent=LotjaGi4g1v0090400.1
LjG1.1_chr4	PGSB	CDS	11974851	11975267	.	+	1	ID=LotjaGi4g1v0090400.1.CDS.7;Parent=LotjaGi4g1v0090400.1
LjG1.1_chr4	PGSB	exon	11975376	11975577	.	+	.	ID=LotjaGi4g1v0090400.1.exon.8;Parent=LotjaGi4g1v0090400.1
LjG1.1_chr4	PGSB	CDS	11975376	11975577	.	+	1	ID=LotjaGi4g1v0090400.1.CDS.8;Parent=LotjaGi4g1v0090400.1
LjG1.1_chr4	PGSB	exon	11975678	11975792	.	+	.	ID=LotjaGi4g1v0090400.1.exon.9;Parent=LotjaGi4g1v0090400.1
LjG1.1_chr4	PGSB	CDS	11975678	11975792	.	+	0	ID=LotjaGi4g1v0090400.1.CDS.9;Parent=LotjaGi4g1v0090400.1
LjG1.1_chr4	PGSB	exon	11975898	11975980	.	+	.	ID=LotjaGi4g1v0090400.1.exon.10;Parent=LotjaGi4g1v0090400.1
LjG1.1_chr4	PGSB	CDS	11975898	11975980	.	+	2	ID=LotjaGi4g1v0090400.1.CDS.10;Parent=LotjaGi4g1v0090400.1
LjG1.1_chr4	PGSB	exon	11976720	11976839	.	+	.	ID=LotjaGi4g1v0090400.1.exon.11;Parent=LotjaGi4g1v0090400.1
LjG1.1_chr4	PGSB	CDS	11976720	11976839	.	+	0	ID=LotjaGi4g1v0090400.1.CDS.11;Parent=LotjaGi4g1v0090400.1
LjG1.1_chr4	PGSB	exon	11976984	11977072	.	+	.	ID=LotjaGi4g1v0090400.1.exon.12;Parent=LotjaGi4g1v0090400.1
LjG1.1_chr4	PGSB	CDS	11976984	11977072	.	+	0	ID=LotjaGi4g1v0090400.1.CDS.12;Parent=LotjaGi4g1v0090400.1
LjG1.1_chr4	PGSB	exon	11977149	11977230	.	+	.	ID=LotjaGi4g1v0090400.1.exon.13;Parent=LotjaGi4g1v0090400.1
LjG1.1_chr4	PGSB	CDS	11977149	11977230	.	+	1	ID=LotjaGi4g1v0090400.1.CDS.13;Parent=LotjaGi4g1v0090400.1
LjG1.1_chr4	PGSB	exon	11977474	11977665	.	+	.	ID=LotjaGi4g1v0090400.1.exon.14;Parent=LotjaGi4g1v0090400.1
LjG1.1_chr4	PGSB	CDS	11977474	11977665	.	+	0	ID=LotjaGi4g1v0090400.1.CDS.14;Parent=LotjaGi4g1v0090400.1
LjG1.1_chr4	PGSB	exon	11978738	11978806	.	+	.	ID=LotjaGi4g1v0090400.1.exon.15;Parent=LotjaGi4g1v0090400.1
LjG1.1_chr4	PGSB	CDS	11978738	11978806	.	+	0	ID=LotjaGi4g1v0090400.1.CDS.15;Parent=LotjaGi4g1v0090400.1
LjG1.1_chr4	PGSB	CDS	11978933	11979055	.	+	0	ID=LotjaGi4g1v0090400.1.CDS.16;Parent=LotjaGi4g1v0090400.1
LjG1.1_chr4	PGSB	exon	11978933	11979108	.	+	.	ID=LotjaGi4g1v0090400.1.exon.16;Parent=LotjaGi4g1v0090400.1
LjG1.1_chr4	PGSB	three_prime_UTR	11979056	11979108	.	+	.	ID=LotjaGi4g1v0090400.1.three_prime_UTR.2;Parent=LotjaGi4g1v0090400.1
LjG1.1_chr4	PGSB	exon	11979257	11979740	.	+	.	ID=LotjaGi4g1v0090400.1.exon.17;Parent=LotjaGi4g1v0090400.1
LjG1.1_chr4	PGSB	three_prime_UTR	11979257	11979740	.	+	.	ID=LotjaGi4g1v0090400.1.three_prime_UTR.3;Parent=LotjaGi4g1v0090400.1
LjG1.1_chr4	PGSB	mRNA	11970887	11979055	.	+	.	ID=LotjaGi4g1v0090400.2;Parent=LotjaGi4g1v0090400;description=Anaphase promoting complex subunit 2;ahrdqual=***;GO=GO:0006511,GO:0031625;te-related=0
LjG1.1_chr4	PGSB	exon	11970887	11971120	.	+	.	ID=LotjaGi4g1v0090400.2.exon.1;Parent=LotjaGi4g1v0090400.2
LjG1.1_chr4	PGSB	CDS	11970896	11971120	.	+	0	ID=LotjaGi4g1v0090400.2.CDS.1;Parent=LotjaGi4g1v0090400.2
LjG1.1_chr4	PGSB	exon	11971201	11971290	.	+	.	ID=LotjaGi4g1v0090400.2.exon.2;Parent=LotjaGi4g1v0090400.2
LjG1.1_chr4	PGSB	CDS	11971201	11971290	.	+	0	ID=LotjaGi4g1v0090400.2.CDS.2;Parent=LotjaGi4g1v0090400.2
LjG1.1_chr4	PGSB	exon	11971376	11971607	.	+	.	ID=LotjaGi4g1v0090400.2.exon.3;Parent=LotjaGi4g1v0090400.2
LjG1.1_chr4	PGSB	CDS	11971376	11971607	.	+	0	ID=LotjaGi4g1v0090400.2.CDS.3;Parent=LotjaGi4g1v0090400.2
LjG1.1_chr4	PGSB	exon	11972059	11972354	.	+	.	ID=LotjaGi4g1v0090400.2.exon.4;Parent=LotjaGi4g1v0090400.2
LjG1.1_chr4	PGSB	CDS	11972059	11972354	.	+	2	ID=LotjaGi4g1v0090400.2.CDS.4;Parent=LotjaGi4g1v0090400.2
LjG1.1_chr4	PGSB	exon	11972523	11972594	.	+	.	ID=LotjaGi4g1v0090400.2.exon.5;Parent=LotjaGi4g1v0090400.2
LjG1.1_chr4	PGSB	CDS	11972523	11972594	.	+	0	ID=LotjaGi4g1v0090400.2.CDS.5;Parent=LotjaGi4g1v0090400.2
LjG1.1_chr4	PGSB	exon	11973415	11973659	.	+	.	ID=LotjaGi4g1v0090400.2.exon.6;Parent=LotjaGi4g1v0090400.2
LjG1.1_chr4	PGSB	CDS	11973415	11973659	.	+	0	ID=LotjaGi4g1v0090400.2.CDS.6;Parent=LotjaGi4g1v0090400.2
LjG1.1_chr4	PGSB	exon	11974851	11975267	.	+	.	ID=LotjaGi4g1v0090400.2.exon.7;Parent=LotjaGi4g1v0090400.2
LjG1.1_chr4	PGSB	CDS	11974851	11975267	.	+	1	ID=LotjaGi4g1v0090400.2.CDS.7;Parent=LotjaGi4g1v0090400.2
LjG1.1_chr4	PGSB	exon	11975376	11975577	.	+	.	ID=LotjaGi4g1v0090400.2.exon.8;Parent=LotjaGi4g1v0090400.2
LjG1.1_chr4	PGSB	CDS	11975376	11975577	.	+	1	ID=LotjaGi4g1v0090400.2.CDS.8;Parent=LotjaGi4g1v0090400.2
LjG1.1_chr4	PGSB	exon	11975678	11975792	.	+	.	ID=LotjaGi4g1v0090400.2.exon.9;Parent=LotjaGi4g1v0090400.2
LjG1.1_chr4	PGSB	CDS	11975678	11975792	.	+	0	ID=LotjaGi4g1v0090400.2.CDS.9;Parent=LotjaGi4g1v0090400.2
LjG1.1_chr4	PGSB	exon	11975898	11975980	.	+	.	ID=LotjaGi4g1v0090400.2.exon.10;Parent=LotjaGi4g1v0090400.2
LjG1.1_chr4	PGSB	CDS	11975898	11975980	.	+	2	ID=LotjaGi4g1v0090400.2.CDS.10;Parent=LotjaGi4g1v0090400.2
LjG1.1_chr4	PGSB	exon	11976720	11976839	.	+	.	ID=LotjaGi4g1v0090400.2.exon.11;Parent=LotjaGi4g1v0090400.2
LjG1.1_chr4	PGSB	CDS	11976720	11976839	.	+	0	ID=LotjaGi4g1v0090400.2.CDS.11;Parent=LotjaGi4g1v0090400.2
LjG1.1_chr4	PGSB	exon	11976984	11977072	.	+	.	ID=LotjaGi4g1v0090400.2.exon.12;Parent=LotjaGi4g1v0090400.2
LjG1.1_chr4	PGSB	CDS	11976984	11977072	.	+	0	ID=LotjaGi4g1v0090400.2.CDS.12;Parent=LotjaGi4g1v0090400.2
LjG1.1_chr4	PGSB	exon	11977149	11977230	.	+	.	ID=LotjaGi4g1v0090400.2.exon.13;Parent=LotjaGi4g1v0090400.2
LjG1.1_chr4	PGSB	CDS	11977149	11977230	.	+	1	ID=LotjaGi4g1v0090400.2.CDS.13;Parent=LotjaGi4g1v0090400.2
LjG1.1_chr4	PGSB	exon	11977474	11977665	.	+	.	ID=LotjaGi4g1v0090400.2.exon.14;Parent=LotjaGi4g1v0090400.2
LjG1.1_chr4	PGSB	CDS	11977474	11977665	.	+	0	ID=LotjaGi4g1v0090400.2.CDS.14;Parent=LotjaGi4g1v0090400.2
LjG1.1_chr4	PGSB	exon	11978738	11978806	.	+	.	ID=LotjaGi4g1v0090400.2.exon.15;Parent=LotjaGi4g1v0090400.2
LjG1.1_chr4	PGSB	CDS	11978738	11978806	.	+	0	ID=LotjaGi4g1v0090400.2.CDS.15;Parent=LotjaGi4g1v0090400.2
LjG1.1_chr4	PGSB	exon	11978933	11979055	.	+	.	ID=LotjaGi4g1v0090400.2.exon.16;Parent=LotjaGi4g1v0090400.2
LjG1.1_chr4	PGSB	CDS	11978933	11979055	.	+	0	ID=LotjaGi4g1v0090400.2.CDS.16;Parent=LotjaGi4g1v0090400.2
###
LjG1.1_chr4	PGSB	CDS	11978933	11979055	.	+	0	ID=LotjaGi4g1v0090400.2.CDS.16;Parent=LotjaGi4g1v0090400.2
LjG1.1_chr4	PGSB	gene	11980353	11982987	.	+	.	ID=LotjaGi4g1v0090500
LjG1.1_chr4	PGSB	mRNA	11980353	11982987	.	+	.	ID=LotjaGi4g1v0090500.1;Parent=LotjaGi4g1v0090500;description=Histone-lysine N-methyltransferase;ahrdqual=*-*;GO=GO:0008168,GO:0016740,GO:0032259;IPR=IPR001214,IPR011990;Pfam=PF00856,SSF82199,SSF82199,SSF48452;te-related=0
LjG1.1_chr4	PGSB	five_prime_UTR	11980353	11980788	.	+	.	ID=LotjaGi4g1v0090500.1.five_prime_UTR.1;Parent=LotjaGi4g1v0090500.1
LjG1.1_chr4	PGSB	exon	11980353	11982987	.	+	.	ID=LotjaGi4g1v0090500.1.exon.1;Parent=LotjaGi4g1v0090500.1
LjG1.1_chr4	PGSB	CDS	11980789	11982375	.	+	0	ID=LotjaGi4g1v0090500.1.CDS.1;Parent=LotjaGi4g1v0090500.1
LjG1.1_chr4	PGSB	three_prime_UTR	11982376	11982987	.	+	.	ID=LotjaGi4g1v0090500.1.three_prime_UTR.2;Parent=LotjaGi4g1v0090500.1
###
LjG1.1_chr4	PGSB	three_prime_UTR	11982376	11982987	.	+	.	ID=LotjaGi4g1v0090500.1.three_prime_UTR.2;Parent=LotjaGi4g1v0090500.1
LjG1.1_chr4	PGSB	gene	11984541	11988193	.	+	.	ID=LotjaGi4g1v0090600
LjG1.1_chr4	PGSB	mRNA	11984541	11988193	.	+	.	ID=LotjaGi4g1v0090600.1;Parent=LotjaGi4g1v0090600;description=Cytochrome c oxidase subunit 6a, mitochondrial;ahrdqual=***;GO=GO:0004129,GO:0005743,GO:0005751,GO:0016491,GO:0022900,GO:0055114,GO:1902600;IPR=IPR001349;Pfam=SSF81411;te-related=0
LjG1.1_chr4	PGSB	five_prime_UTR	11984541	11984672	.	+	.	ID=LotjaGi4g1v0090600.1.five_prime_UTR.1;Parent=LotjaGi4g1v0090600.1
LjG1.1_chr4	PGSB	exon	11984541	11984790	.	+	.	ID=LotjaGi4g1v0090600.1.exon.1;Parent=LotjaGi4g1v0090600.1
LjG1.1_chr4	PGSB	CDS	11984673	11984790	.	+	0	ID=LotjaGi4g1v0090600.1.CDS.1;Parent=LotjaGi4g1v0090600.1
LjG1.1_chr4	PGSB	exon	11985047	11985153	.	+	.	ID=LotjaGi4g1v0090600.1.exon.2;Parent=LotjaGi4g1v0090600.1
LjG1.1_chr4	PGSB	CDS	11985047	11985153	.	+	2	ID=LotjaGi4g1v0090600.1.CDS.2;Parent=LotjaGi4g1v0090600.1
LjG1.1_chr4	PGSB	exon	11986416	11986458	.	+	.	ID=LotjaGi4g1v0090600.1.exon.3;Parent=LotjaGi4g1v0090600.1
LjG1.1_chr4	PGSB	CDS	11986416	11986458	.	+	0	ID=LotjaGi4g1v0090600.1.CDS.3;Parent=LotjaGi4g1v0090600.1
LjG1.1_chr4	PGSB	CDS	11987456	11987496	.	+	2	ID=LotjaGi4g1v0090600.1.CDS.4;Parent=LotjaGi4g1v0090600.1
LjG1.1_chr4	PGSB	exon	11987456	11988193	.	+	.	ID=LotjaGi4g1v0090600.1.exon.4;Parent=LotjaGi4g1v0090600.1
LjG1.1_chr4	PGSB	three_prime_UTR	11987497	11988193	.	+	.	ID=LotjaGi4g1v0090600.1.three_prime_UTR.2;Parent=LotjaGi4g1v0090600.1
###
LjG1.1_chr4	PGSB	three_prime_UTR	11987497	11988193	.	+	.	ID=LotjaGi4g1v0090600.1.three_prime_UTR.2;Parent=LotjaGi4g1v0090600.1
LjG1.1_chr4	PGSB	gene	12014555	12018358	.	-	.	ID=LotjaGi4g1v0090700
LjG1.1_chr4	PGSB	mRNA	12014555	12018358	.	-	.	ID=LotjaGi4g1v0090700.1;Parent=LotjaGi4g1v0090700;description=myb-like protein X;ahrdqual=*-*;te-related=0
LjG1.1_chr4	PGSB	three_prime_UTR	12014555	12014904	.	-	.	ID=LotjaGi4g1v0090700.1.three_prime_UTR.1;Parent=LotjaGi4g1v0090700.1
LjG1.1_chr4	PGSB	exon	12014555	12017285	.	-	.	ID=LotjaGi4g1v0090700.1.exon.1;Parent=LotjaGi4g1v0090700.1
LjG1.1_chr4	PGSB	CDS	12014905	12017238	.	-	0	ID=LotjaGi4g1v0090700.1.CDS.1;Parent=LotjaGi4g1v0090700.1
LjG1.1_chr4	PGSB	five_prime_UTR	12017239	12017285	.	-	.	ID=LotjaGi4g1v0090700.1.five_prime_UTR.2;Parent=LotjaGi4g1v0090700.1
LjG1.1_chr4	PGSB	exon	12017739	12018358	.	-	.	ID=LotjaGi4g1v0090700.1.exon.2;Parent=LotjaGi4g1v0090700.1
LjG1.1_chr4	PGSB	five_prime_UTR	12017739	12018358	.	-	.	ID=LotjaGi4g1v0090700.1.five_prime_UTR.3;Parent=LotjaGi4g1v0090700.1
###
LjG1.1_chr4	PGSB	five_prime_UTR	12017739	12018358	.	-	.	ID=LotjaGi4g1v0090700.1.five_prime_UTR.3;Parent=LotjaGi4g1v0090700.1
LjG1.1_chr4	PGSB	gene	12020643	12022772	.	-	.	ID=LotjaGi4g1v0090800_LC
LjG1.1_chr4	PGSB	mRNA	12020643	12022772	.	-	.	ID=LotjaGi4g1v0090800_LC.1;Parent=LotjaGi4g1v0090800_LC;description=aberrant root formation protein;ahrdqual=--*;te-related=0
LjG1.1_chr4	PGSB	three_prime_UTR	12020643	12020747	.	-	.	ID=LotjaGi4g1v0090800_LC.1.three_prime_UTR.1;Parent=LotjaGi4g1v0090800_LC.1
LjG1.1_chr4	PGSB	exon	12020643	12022772	.	-	.	ID=LotjaGi4g1v0090800_LC.1.exon.1;Parent=LotjaGi4g1v0090800_LC.1
LjG1.1_chr4	PGSB	CDS	12020748	12021323	.	-	0	ID=LotjaGi4g1v0090800_LC.1.CDS.1;Parent=LotjaGi4g1v0090800_LC.1
LjG1.1_chr4	PGSB	five_prime_UTR	12021324	12022772	.	-	.	ID=LotjaGi4g1v0090800_LC.1.five_prime_UTR.2;Parent=LotjaGi4g1v0090800_LC.1
LjG1.1_chr4	PGSB	mRNA	12020643	12022772	.	-	.	ID=LotjaGi4g1v0090800_LC.2;Parent=LotjaGi4g1v0090800_LC;description=Retrovirus-related Pol polyprotein from transposon TNT 1-94;ahrdqual=*-*;Pfam=SSF56672;te-related=1
LjG1.1_chr4	PGSB	three_prime_UTR	12020643	12020778	.	-	.	ID=LotjaGi4g1v0090800_LC.2.three_prime_UTR.1;Parent=LotjaGi4g1v0090800_LC.2
LjG1.1_chr4	PGSB	exon	12020643	12022772	.	-	.	ID=LotjaGi4g1v0090800_LC.2.exon.1;Parent=LotjaGi4g1v0090800_LC.2
LjG1.1_chr4	PGSB	CDS	12020779	12021375	.	-	0	ID=LotjaGi4g1v0090800_LC.2.CDS.1;Parent=LotjaGi4g1v0090800_LC.2
LjG1.1_chr4	PGSB	five_prime_UTR	12021376	12022772	.	-	.	ID=LotjaGi4g1v0090800_LC.2.five_prime_UTR.2;Parent=LotjaGi4g1v0090800_LC.2
LjG1.1_chr4	PGSB	mRNA	12020779	12021375	.	-	.	ID=LotjaGi4g1v0090800_LC.3;Parent=LotjaGi4g1v0090800_LC;description=Retrovirus-related Pol polyprotein from transposon TNT 1-94;ahrdqual=*-*;te-related=1
LjG1.1_chr4	PGSB	exon	12020779	12021375	.	-	.	ID=LotjaGi4g1v0090800_LC.3.exon.1;Parent=LotjaGi4g1v0090800_LC.3
LjG1.1_chr4	PGSB	CDS	12020779	12021375	.	-	0	ID=LotjaGi4g1v0090800_LC.3.CDS.1;Parent=LotjaGi4g1v0090800_LC.3
###
LjG1.1_chr4	PGSB	CDS	12020779	12021375	.	-	0	ID=LotjaGi4g1v0090800_LC.3.CDS.1;Parent=LotjaGi4g1v0090800_LC.3
LjG1.1_chr4	PGSB	gene	12059338	12061057	.	-	.	ID=LotjaGi4g1v0090900
LjG1.1_chr4	PGSB	mRNA	12059338	12061057	.	-	.	ID=LotjaGi4g1v0090900.1;Parent=LotjaGi4g1v0090900;description=Epidermal patterning factor-like protein;ahrdqual=***;GO=GO:0016020,GO:0016021;Pfam=PF17181;te-related=0
LjG1.1_chr4	PGSB	three_prime_UTR	12059338	12059616	.	-	.	ID=LotjaGi4g1v0090900.1.three_prime_UTR.1;Parent=LotjaGi4g1v0090900.1
LjG1.1_chr4	PGSB	exon	12059338	12059865	.	-	.	ID=LotjaGi4g1v0090900.1.exon.1;Parent=LotjaGi4g1v0090900.1
LjG1.1_chr4	PGSB	CDS	12059617	12059865	.	-	0	ID=LotjaGi4g1v0090900.1.CDS.1;Parent=LotjaGi4g1v0090900.1
LjG1.1_chr4	PGSB	exon	12059955	12059992	.	-	.	ID=LotjaGi4g1v0090900.1.exon.2;Parent=LotjaGi4g1v0090900.1
LjG1.1_chr4	PGSB	CDS	12059955	12059992	.	-	2	ID=LotjaGi4g1v0090900.1.CDS.2;Parent=LotjaGi4g1v0090900.1
LjG1.1_chr4	PGSB	CDS	12060203	12060314	.	-	0	ID=LotjaGi4g1v0090900.1.CDS.3;Parent=LotjaGi4g1v0090900.1
LjG1.1_chr4	PGSB	exon	12060203	12061057	.	-	.	ID=LotjaGi4g1v0090900.1.exon.3;Parent=LotjaGi4g1v0090900.1
LjG1.1_chr4	PGSB	five_prime_UTR	12060315	12061057	.	-	.	ID=LotjaGi4g1v0090900.1.five_prime_UTR.2;Parent=LotjaGi4g1v0090900.1
###
LjG1.1_chr4	PGSB	five_prime_UTR	12060315	12061057	.	-	.	ID=LotjaGi4g1v0090900.1.five_prime_UTR.2;Parent=LotjaGi4g1v0090900.1
LjG1.1_chr4	PGSB	gene	12071618	12074627	.	+	.	ID=LotjaGi4g1v0091000
LjG1.1_chr4	PGSB	mRNA	12071618	12074627	.	+	.	ID=LotjaGi4g1v0091000.1;Parent=LotjaGi4g1v0091000;description=Xyloglucan endotransglucosylase/hydrolase;ahrdqual=***;IPR=IPR013320,IPR010713,IPR000757;Pfam=SSF49899,PF06955,PF00722;te-related=0
LjG1.1_chr4	PGSB	five_prime_UTR	12071618	12072782	.	+	.	ID=LotjaGi4g1v0091000.1.five_prime_UTR.1;Parent=LotjaGi4g1v0091000.1
LjG1.1_chr4	PGSB	exon	12071618	12072975	.	+	.	ID=LotjaGi4g1v0091000.1.exon.1;Parent=LotjaGi4g1v0091000.1
LjG1.1_chr4	PGSB	CDS	12072783	12072975	.	+	0	ID=LotjaGi4g1v0091000.1.CDS.1;Parent=LotjaGi4g1v0091000.1
LjG1.1_chr4	PGSB	exon	12073186	12073286	.	+	.	ID=LotjaGi4g1v0091000.1.exon.2;Parent=LotjaGi4g1v0091000.1
LjG1.1_chr4	PGSB	CDS	12073186	12073286	.	+	2	ID=LotjaGi4g1v0091000.1.CDS.2;Parent=LotjaGi4g1v0091000.1
LjG1.1_chr4	PGSB	exon	12073406	12073602	.	+	.	ID=LotjaGi4g1v0091000.1.exon.3;Parent=LotjaGi4g1v0091000.1
LjG1.1_chr4	PGSB	CDS	12073406	12073602	.	+	0	ID=LotjaGi4g1v0091000.1.CDS.3;Parent=LotjaGi4g1v0091000.1
LjG1.1_chr4	PGSB	CDS	12073746	12074139	.	+	1	ID=LotjaGi4g1v0091000.1.CDS.4;Parent=LotjaGi4g1v0091000.1
LjG1.1_chr4	PGSB	exon	12073746	12074627	.	+	.	ID=LotjaGi4g1v0091000.1.exon.4;Parent=LotjaGi4g1v0091000.1
LjG1.1_chr4	PGSB	three_prime_UTR	12074140	12074627	.	+	.	ID=LotjaGi4g1v0091000.1.three_prime_UTR.2;Parent=LotjaGi4g1v0091000.1
###
LjG1.1_chr4	PGSB	three_prime_UTR	12074140	12074627	.	+	.	ID=LotjaGi4g1v0091000.1.three_prime_UTR.2;Parent=LotjaGi4g1v0091000.1
LjG1.1_chr4	PGSB	gene	12103636	12105789	.	-	.	ID=LotjaGi4g1v0091100
LjG1.1_chr4	PGSB	mRNA	12103636	12105789	.	-	.	ID=LotjaGi4g1v0091100.1;Parent=LotjaGi4g1v0091100;description=Homeobox associated leucine zipper protein;ahrdqual=***;GO=GO:0003677,GO:0003700,GO:0005634,GO:0006355,GO:0043565;IPR=IPR009057,IPR003106,IPR001356;Pfam=SSF46689,PF02183,PF00046;te-related=0
LjG1.1_chr4	PGSB	three_prime_UTR	12103636	12104095	.	-	.	ID=LotjaGi4g1v0091100.1.three_prime_UTR.1;Parent=LotjaGi4g1v0091100.1
LjG1.1_chr4	PGSB	exon	12103636	12104378	.	-	.	ID=LotjaGi4g1v0091100.1.exon.1;Parent=LotjaGi4g1v0091100.1
LjG1.1_chr4	PGSB	CDS	12104096	12104378	.	-	1	ID=LotjaGi4g1v0091100.1.CDS.1;Parent=LotjaGi4g1v0091100.1
LjG1.1_chr4	PGSB	exon	12104610	12104689	.	-	.	ID=LotjaGi4g1v0091100.1.exon.2;Parent=LotjaGi4g1v0091100.1
LjG1.1_chr4	PGSB	CDS	12104610	12104689	.	-	0	ID=LotjaGi4g1v0091100.1.CDS.2;Parent=LotjaGi4g1v0091100.1
LjG1.1_chr4	PGSB	CDS	12104877	12105353	.	-	0	ID=LotjaGi4g1v0091100.1.CDS.3;Parent=LotjaGi4g1v0091100.1
LjG1.1_chr4	PGSB	exon	12104877	12105789	.	-	.	ID=LotjaGi4g1v0091100.1.exon.3;Parent=LotjaGi4g1v0091100.1
LjG1.1_chr4	PGSB	five_prime_UTR	12105354	12105789	.	-	.	ID=LotjaGi4g1v0091100.1.five_prime_UTR.2;Parent=LotjaGi4g1v0091100.1
###
LjG1.1_chr4	PGSB	five_prime_UTR	12105354	12105789	.	-	.	ID=LotjaGi4g1v0091100.1.five_prime_UTR.2;Parent=LotjaGi4g1v0091100.1
LjG1.1_chr4	PGSB	gene	12134453	12137087	.	+	.	ID=LotjaGi4g1v0091200_LC
LjG1.1_chr4	PGSB	mRNA	12134453	12137087	.	+	.	ID=LotjaGi4g1v0091200_LC.1;Parent=LotjaGi4g1v0091200_LC;description=RNA-directed DNA polymerase (reverse transcriptase)-related family protein;ahrdqual=***;IPR=IPR026960;Pfam=PF13966;te-related=1
LjG1.1_chr4	PGSB	five_prime_UTR	12134453	12135511	.	+	.	ID=LotjaGi4g1v0091200_LC.1.five_prime_UTR.1;Parent=LotjaGi4g1v0091200_LC.1
LjG1.1_chr4	PGSB	exon	12134453	12137087	.	+	.	ID=LotjaGi4g1v0091200_LC.1.exon.1;Parent=LotjaGi4g1v0091200_LC.1
LjG1.1_chr4	PGSB	CDS	12135512	12137086	.	+	0	ID=LotjaGi4g1v0091200_LC.1.CDS.1;Parent=LotjaGi4g1v0091200_LC.1
LjG1.1_chr4	PGSB	three_prime_UTR	12137087	12137087	.	+	.	ID=LotjaGi4g1v0091200_LC.1.three_prime_UTR.2;Parent=LotjaGi4g1v0091200_LC.1
###
LjG1.1_chr4	PGSB	three_prime_UTR	12137087	12137087	.	+	.	ID=LotjaGi4g1v0091200_LC.1.three_prime_UTR.2;Parent=LotjaGi4g1v0091200_LC.1
LjG1.1_chr4	PGSB	gene	12143139	12147265	.	+	.	ID=LotjaGi4g1v0091300
LjG1.1_chr4	PGSB	mRNA	12143139	12147265	.	+	.	ID=LotjaGi4g1v0091300.1;Parent=LotjaGi4g1v0091300;description=Lysosomal Pro-X carboxypeptidase;ahrdqual=***;IPR=IPR008758,IPR029058;Pfam=PF05577,SSF53474;te-related=0
LjG1.1_chr4	PGSB	five_prime_UTR	12143139	12143379	.	+	.	ID=LotjaGi4g1v0091300.1.five_prime_UTR.1;Parent=LotjaGi4g1v0091300.1
LjG1.1_chr4	PGSB	exon	12143139	12143397	.	+	.	ID=LotjaGi4g1v0091300.1.exon.1;Parent=LotjaGi4g1v0091300.1
LjG1.1_chr4	PGSB	CDS	12143380	12143397	.	+	0	ID=LotjaGi4g1v0091300.1.CDS.1;Parent=LotjaGi4g1v0091300.1
LjG1.1_chr4	PGSB	exon	12143484	12143670	.	+	.	ID=LotjaGi4g1v0091300.1.exon.2;Parent=LotjaGi4g1v0091300.1
LjG1.1_chr4	PGSB	CDS	12143484	12143670	.	+	0	ID=LotjaGi4g1v0091300.1.CDS.2;Parent=LotjaGi4g1v0091300.1
LjG1.1_chr4	PGSB	exon	12144247	12144380	.	+	.	ID=LotjaGi4g1v0091300.1.exon.3;Parent=LotjaGi4g1v0091300.1
LjG1.1_chr4	PGSB	CDS	12144247	12144380	.	+	2	ID=LotjaGi4g1v0091300.1.CDS.3;Parent=LotjaGi4g1v0091300.1
LjG1.1_chr4	PGSB	exon	12144467	12144579	.	+	.	ID=LotjaGi4g1v0091300.1.exon.4;Parent=LotjaGi4g1v0091300.1
LjG1.1_chr4	PGSB	CDS	12144467	12144579	.	+	0	ID=LotjaGi4g1v0091300.1.CDS.4;Parent=LotjaGi4g1v0091300.1
LjG1.1_chr4	PGSB	exon	12144678	12144801	.	+	.	ID=LotjaGi4g1v0091300.1.exon.5;Parent=LotjaGi4g1v0091300.1
LjG1.1_chr4	PGSB	CDS	12144678	12144801	.	+	1	ID=LotjaGi4g1v0091300.1.CDS.5;Parent=LotjaGi4g1v0091300.1
LjG1.1_chr4	PGSB	exon	12145099	12145248	.	+	.	ID=LotjaGi4g1v0091300.1.exon.6;Parent=LotjaGi4g1v0091300.1
LjG1.1_chr4	PGSB	CDS	12145099	12145248	.	+	0	ID=LotjaGi4g1v0091300.1.CDS.6;Parent=LotjaGi4g1v0091300.1
LjG1.1_chr4	PGSB	exon	12145393	12145548	.	+	.	ID=LotjaGi4g1v0091300.1.exon.7;Parent=LotjaGi4g1v0091300.1
LjG1.1_chr4	PGSB	CDS	12145393	12145548	.	+	0	ID=LotjaGi4g1v0091300.1.CDS.7;Parent=LotjaGi4g1v0091300.1
LjG1.1_chr4	PGSB	exon	12146121	12146200	.	+	.	ID=LotjaGi4g1v0091300.1.exon.8;Parent=LotjaGi4g1v0091300.1
LjG1.1_chr4	PGSB	CDS	12146121	12146200	.	+	0	ID=LotjaGi4g1v0091300.1.CDS.8;Parent=LotjaGi4g1v0091300.1
LjG1.1_chr4	PGSB	exon	12146317	12146366	.	+	.	ID=LotjaGi4g1v0091300.1.exon.9;Parent=LotjaGi4g1v0091300.1
LjG1.1_chr4	PGSB	CDS	12146317	12146366	.	+	1	ID=LotjaGi4g1v0091300.1.CDS.9;Parent=LotjaGi4g1v0091300.1
LjG1.1_chr4	PGSB	CDS	12146611	12146750	.	+	2	ID=LotjaGi4g1v0091300.1.CDS.10;Parent=LotjaGi4g1v0091300.1
LjG1.1_chr4	PGSB	exon	12146611	12147265	.	+	.	ID=LotjaGi4g1v0091300.1.exon.10;Parent=LotjaGi4g1v0091300.1
LjG1.1_chr4	PGSB	three_prime_UTR	12146751	12147265	.	+	.	ID=LotjaGi4g1v0091300.1.three_prime_UTR.2;Parent=LotjaGi4g1v0091300.1
###
LjG1.1_chr4	PGSB	three_prime_UTR	12146751	12147265	.	+	.	ID=LotjaGi4g1v0091300.1.three_prime_UTR.2;Parent=LotjaGi4g1v0091300.1
LjG1.1_chr4	PGSB	gene	12153427	12158082	.	+	.	ID=LotjaGi4g1v0091400
LjG1.1_chr4	PGSB	mRNA	12153427	12158082	.	+	.	ID=LotjaGi4g1v0091400.1;Parent=LotjaGi4g1v0091400;description=Lysosomal Pro-X carboxypeptidase;ahrdqual=***;IPR=IPR029058,IPR008758;Pfam=SSF53474,PF05577;te-related=0
LjG1.1_chr4	PGSB	five_prime_UTR	12153427	12153552	.	+	.	ID=LotjaGi4g1v0091400.1.five_prime_UTR.1;Parent=LotjaGi4g1v0091400.1
LjG1.1_chr4	PGSB	exon	12153427	12153939	.	+	.	ID=LotjaGi4g1v0091400.1.exon.1;Parent=LotjaGi4g1v0091400.1
LjG1.1_chr4	PGSB	CDS	12153553	12153939	.	+	0	ID=LotjaGi4g1v0091400.1.CDS.1;Parent=LotjaGi4g1v0091400.1
LjG1.1_chr4	PGSB	exon	12154026	12154212	.	+	.	ID=LotjaGi4g1v0091400.1.exon.2;Parent=LotjaGi4g1v0091400.1
LjG1.1_chr4	PGSB	CDS	12154026	12154212	.	+	0	ID=LotjaGi4g1v0091400.1.CDS.2;Parent=LotjaGi4g1v0091400.1
LjG1.1_chr4	PGSB	exon	12154789	12154922	.	+	.	ID=LotjaGi4g1v0091400.1.exon.3;Parent=LotjaGi4g1v0091400.1
LjG1.1_chr4	PGSB	CDS	12154789	12154922	.	+	2	ID=LotjaGi4g1v0091400.1.CDS.3;Parent=LotjaGi4g1v0091400.1
LjG1.1_chr4	PGSB	exon	12155025	12155137	.	+	.	ID=LotjaGi4g1v0091400.1.exon.4;Parent=LotjaGi4g1v0091400.1
LjG1.1_chr4	PGSB	CDS	12155025	12155137	.	+	0	ID=LotjaGi4g1v0091400.1.CDS.4;Parent=LotjaGi4g1v0091400.1
LjG1.1_chr4	PGSB	exon	12155248	12155371	.	+	.	ID=LotjaGi4g1v0091400.1.exon.5;Parent=LotjaGi4g1v0091400.1
LjG1.1_chr4	PGSB	CDS	12155248	12155371	.	+	1	ID=LotjaGi4g1v0091400.1.CDS.5;Parent=LotjaGi4g1v0091400.1
LjG1.1_chr4	PGSB	exon	12155773	12155922	.	+	.	ID=LotjaGi4g1v0091400.1.exon.6;Parent=LotjaGi4g1v0091400.1
LjG1.1_chr4	PGSB	CDS	12155773	12155922	.	+	0	ID=LotjaGi4g1v0091400.1.CDS.6;Parent=LotjaGi4g1v0091400.1
LjG1.1_chr4	PGSB	exon	12156067	12156222	.	+	.	ID=LotjaGi4g1v0091400.1.exon.7;Parent=LotjaGi4g1v0091400.1
LjG1.1_chr4	PGSB	CDS	12156067	12156222	.	+	0	ID=LotjaGi4g1v0091400.1.CDS.7;Parent=LotjaGi4g1v0091400.1
LjG1.1_chr4	PGSB	exon	12156797	12156876	.	+	.	ID=LotjaGi4g1v0091400.1.exon.8;Parent=LotjaGi4g1v0091400.1
LjG1.1_chr4	PGSB	CDS	12156797	12156876	.	+	0	ID=LotjaGi4g1v0091400.1.CDS.8;Parent=LotjaGi4g1v0091400.1
LjG1.1_chr4	PGSB	exon	12156993	12157042	.	+	.	ID=LotjaGi4g1v0091400.1.exon.9;Parent=LotjaGi4g1v0091400.1
LjG1.1_chr4	PGSB	CDS	12156993	12157042	.	+	1	ID=LotjaGi4g1v0091400.1.CDS.9;Parent=LotjaGi4g1v0091400.1
LjG1.1_chr4	PGSB	CDS	12157236	12157375	.	+	2	ID=LotjaGi4g1v0091400.1.CDS.10;Parent=LotjaGi4g1v0091400.1
LjG1.1_chr4	PGSB	exon	12157236	12158082	.	+	.	ID=LotjaGi4g1v0091400.1.exon.10;Parent=LotjaGi4g1v0091400.1
LjG1.1_chr4	PGSB	three_prime_UTR	12157376	12158082	.	+	.	ID=LotjaGi4g1v0091400.1.three_prime_UTR.2;Parent=LotjaGi4g1v0091400.1
###
LjG1.1_chr4	PGSB	three_prime_UTR	12157376	12158082	.	+	.	ID=LotjaGi4g1v0091400.1.three_prime_UTR.2;Parent=LotjaGi4g1v0091400.1
LjG1.1_chr4	PGSB	gene	12159263	12167002	.	+	.	ID=LotjaGi4g1v0091500
LjG1.1_chr4	PGSB	mRNA	12159263	12167002	.	+	.	ID=LotjaGi4g1v0091500.1;Parent=LotjaGi4g1v0091500;description=Nuclear matrix constituent-like protein 1;ahrdqual=***;te-related=0
LjG1.1_chr4	PGSB	five_prime_UTR	12159263	12159506	.	+	.	ID=LotjaGi4g1v0091500.1.five_prime_UTR.1;Parent=LotjaGi4g1v0091500.1
LjG1.1_chr4	PGSB	exon	12159263	12159695	.	+	.	ID=LotjaGi4g1v0091500.1.exon.1;Parent=LotjaGi4g1v0091500.1
LjG1.1_chr4	PGSB	CDS	12159507	12159695	.	+	0	ID=LotjaGi4g1v0091500.1.CDS.1;Parent=LotjaGi4g1v0091500.1
LjG1.1_chr4	PGSB	exon	12161083	12161292	.	+	.	ID=LotjaGi4g1v0091500.1.exon.2;Parent=LotjaGi4g1v0091500.1
LjG1.1_chr4	PGSB	CDS	12161083	12161292	.	+	0	ID=LotjaGi4g1v0091500.1.CDS.2;Parent=LotjaGi4g1v0091500.1
LjG1.1_chr4	PGSB	exon	12161410	12161663	.	+	.	ID=LotjaGi4g1v0091500.1.exon.3;Parent=LotjaGi4g1v0091500.1
LjG1.1_chr4	PGSB	CDS	12161410	12161663	.	+	0	ID=LotjaGi4g1v0091500.1.CDS.3;Parent=LotjaGi4g1v0091500.1
LjG1.1_chr4	PGSB	exon	12162338	12162608	.	+	.	ID=LotjaGi4g1v0091500.1.exon.4;Parent=LotjaGi4g1v0091500.1
LjG1.1_chr4	PGSB	CDS	12162338	12162608	.	+	1	ID=LotjaGi4g1v0091500.1.CDS.4;Parent=LotjaGi4g1v0091500.1
LjG1.1_chr4	PGSB	exon	12162710	12162793	.	+	.	ID=LotjaGi4g1v0091500.1.exon.5;Parent=LotjaGi4g1v0091500.1
LjG1.1_chr4	PGSB	CDS	12162710	12162793	.	+	0	ID=LotjaGi4g1v0091500.1.CDS.5;Parent=LotjaGi4g1v0091500.1
LjG1.1_chr4	PGSB	exon	12162885	12164731	.	+	.	ID=LotjaGi4g1v0091500.1.exon.6;Parent=LotjaGi4g1v0091500.1
LjG1.1_chr4	PGSB	CDS	12162885	12164731	.	+	0	ID=LotjaGi4g1v0091500.1.CDS.6;Parent=LotjaGi4g1v0091500.1
LjG1.1_chr4	PGSB	CDS	12164844	12165189	.	+	1	ID=LotjaGi4g1v0091500.1.CDS.7;Parent=LotjaGi4g1v0091500.1
LjG1.1_chr4	PGSB	exon	12164844	12165192	.	+	.	ID=LotjaGi4g1v0091500.1.exon.7;Parent=LotjaGi4g1v0091500.1
LjG1.1_chr4	PGSB	three_prime_UTR	12165190	12165192	.	+	.	ID=LotjaGi4g1v0091500.1.three_prime_UTR.2;Parent=LotjaGi4g1v0091500.1
LjG1.1_chr4	PGSB	exon	12165336	12165433	.	+	.	ID=LotjaGi4g1v0091500.1.exon.8;Parent=LotjaGi4g1v0091500.1
LjG1.1_chr4	PGSB	three_prime_UTR	12165336	12165433	.	+	.	ID=LotjaGi4g1v0091500.1.three_prime_UTR.3;Parent=LotjaGi4g1v0091500.1
LjG1.1_chr4	PGSB	exon	12165520	12167002	.	+	.	ID=LotjaGi4g1v0091500.1.exon.9;Parent=LotjaGi4g1v0091500.1
LjG1.1_chr4	PGSB	three_prime_UTR	12165520	12167002	.	+	.	ID=LotjaGi4g1v0091500.1.three_prime_UTR.4;Parent=LotjaGi4g1v0091500.1
###
LjG1.1_chr4	PGSB	three_prime_UTR	12165520	12167002	.	+	.	ID=LotjaGi4g1v0091500.1.three_prime_UTR.4;Parent=LotjaGi4g1v0091500.1
LjG1.1_chr4	PGSB	gene	12168340	12170131	.	+	.	ID=LotjaGi4g1v0091600
LjG1.1_chr4	PGSB	mRNA	12168340	12170131	.	+	.	ID=LotjaGi4g1v0091600.1;Parent=LotjaGi4g1v0091600;description=Myb transcription factor;ahrdqual=***;GO=GO:0003677;IPR=IPR001005,IPR001005,IPR009057;Pfam=PF00249,PF00249,SSF46689;te-related=0
LjG1.1_chr4	PGSB	five_prime_UTR	12168340	12168672	.	+	.	ID=LotjaGi4g1v0091600.1.five_prime_UTR.1;Parent=LotjaGi4g1v0091600.1
LjG1.1_chr4	PGSB	exon	12168340	12168808	.	+	.	ID=LotjaGi4g1v0091600.1.exon.1;Parent=LotjaGi4g1v0091600.1
LjG1.1_chr4	PGSB	CDS	12168673	12168808	.	+	0	ID=LotjaGi4g1v0091600.1.CDS.1;Parent=LotjaGi4g1v0091600.1
LjG1.1_chr4	PGSB	exon	12169072	12169201	.	+	.	ID=LotjaGi4g1v0091600.1.exon.2;Parent=LotjaGi4g1v0091600.1
LjG1.1_chr4	PGSB	CDS	12169072	12169201	.	+	2	ID=LotjaGi4g1v0091600.1.CDS.2;Parent=LotjaGi4g1v0091600.1
LjG1.1_chr4	PGSB	CDS	12169286	12169838	.	+	1	ID=LotjaGi4g1v0091600.1.CDS.3;Parent=LotjaGi4g1v0091600.1
LjG1.1_chr4	PGSB	exon	12169286	12170131	.	+	.	ID=LotjaGi4g1v0091600.1.exon.3;Parent=LotjaGi4g1v0091600.1
LjG1.1_chr4	PGSB	three_prime_UTR	12169839	12170131	.	+	.	ID=LotjaGi4g1v0091600.1.three_prime_UTR.2;Parent=LotjaGi4g1v0091600.1
###
LjG1.1_chr4	PGSB	three_prime_UTR	12169839	12170131	.	+	.	ID=LotjaGi4g1v0091600.1.three_prime_UTR.2;Parent=LotjaGi4g1v0091600.1
LjG1.1_chr4	PGSB	gene	12200693	12201457	.	-	.	ID=LotjaGi4g1v0091700_LC
LjG1.1_chr4	PGSB	mRNA	12200693	12201457	.	-	.	ID=LotjaGi4g1v0091700_LC.1;Parent=LotjaGi4g1v0091700_LC;description=LINE-1 reverse transcriptase isogeny;ahrdqual=*-*;GO=GO:0003964,GO:0006278;te-related=1
LjG1.1_chr4	PGSB	three_prime_UTR	12200693	12200979	.	-	.	ID=LotjaGi4g1v0091700_LC.1.three_prime_UTR.1;Parent=LotjaGi4g1v0091700_LC.1
LjG1.1_chr4	PGSB	exon	12200693	12201457	.	-	.	ID=LotjaGi4g1v0091700_LC.1.exon.1;Parent=LotjaGi4g1v0091700_LC.1
LjG1.1_chr4	PGSB	CDS	12200980	12201282	.	-	0	ID=LotjaGi4g1v0091700_LC.1.CDS.1;Parent=LotjaGi4g1v0091700_LC.1
LjG1.1_chr4	PGSB	five_prime_UTR	12201283	12201457	.	-	.	ID=LotjaGi4g1v0091700_LC.1.five_prime_UTR.2;Parent=LotjaGi4g1v0091700_LC.1
###
LjG1.1_chr4	PGSB	five_prime_UTR	12201283	12201457	.	-	.	ID=LotjaGi4g1v0091700_LC.1.five_prime_UTR.2;Parent=LotjaGi4g1v0091700_LC.1
LjG1.1_chr4	PGSB	gene	12217924	12219964	.	-	.	ID=LotjaGi4g1v0091800
LjG1.1_chr4	PGSB	mRNA	12217924	12219964	.	-	.	ID=LotjaGi4g1v0091800.1;Parent=LotjaGi4g1v0091800;description=1-aminocyclopropane-1-carboxylate synthase;ahrdqual=***;GO=GO:0003824,GO:0009058,GO:0030170;IPR=IPR015424,IPR004839;Pfam=SSF53383,PF00155;te-related=0
LjG1.1_chr4	PGSB	three_prime_UTR	12217924	12218210	.	-	.	ID=LotjaGi4g1v0091800.1.three_prime_UTR.1;Parent=LotjaGi4g1v0091800.1
LjG1.1_chr4	PGSB	exon	12217924	12219210	.	-	.	ID=LotjaGi4g1v0091800.1.exon.1;Parent=LotjaGi4g1v0091800.1
LjG1.1_chr4	PGSB	CDS	12218211	12219210	.	-	1	ID=LotjaGi4g1v0091800.1.CDS.1;Parent=LotjaGi4g1v0091800.1
LjG1.1_chr4	PGSB	CDS	12219320	12219759	.	-	0	ID=LotjaGi4g1v0091800.1.CDS.2;Parent=LotjaGi4g1v0091800.1
LjG1.1_chr4	PGSB	exon	12219320	12219964	.	-	.	ID=LotjaGi4g1v0091800.1.exon.2;Parent=LotjaGi4g1v0091800.1
LjG1.1_chr4	PGSB	five_prime_UTR	12219760	12219964	.	-	.	ID=LotjaGi4g1v0091800.1.five_prime_UTR.2;Parent=LotjaGi4g1v0091800.1
###
LjG1.1_chr4	PGSB	five_prime_UTR	12219760	12219964	.	-	.	ID=LotjaGi4g1v0091800.1.five_prime_UTR.2;Parent=LotjaGi4g1v0091800.1
LjG1.1_chr4	PGSB	gene	12235562	12239913	.	-	.	ID=LotjaGi4g1v0091900
LjG1.1_chr4	PGSB	mRNA	12235562	12239913	.	-	.	ID=LotjaGi4g1v0091900.1;Parent=LotjaGi4g1v0091900;description=Transmembrane protein, putative;ahrdqual=***;GO=GO:0016020,GO:0016021;IPR=IPR029063,IPR013216;Pfam=SSF53335,PF08241;te-related=0
LjG1.1_chr4	PGSB	three_prime_UTR	12235562	12236098	.	-	.	ID=LotjaGi4g1v0091900.1.three_prime_UTR.1;Parent=LotjaGi4g1v0091900.1
LjG1.1_chr4	PGSB	exon	12235562	12236245	.	-	.	ID=LotjaGi4g1v0091900.1.exon.1;Parent=LotjaGi4g1v0091900.1
LjG1.1_chr4	PGSB	CDS	12236099	12236245	.	-	0	ID=LotjaGi4g1v0091900.1.CDS.1;Parent=LotjaGi4g1v0091900.1
LjG1.1_chr4	PGSB	exon	12236789	12236844	.	-	.	ID=LotjaGi4g1v0091900.1.exon.2;Parent=LotjaGi4g1v0091900.1
LjG1.1_chr4	PGSB	CDS	12236789	12236844	.	-	2	ID=LotjaGi4g1v0091900.1.CDS.2;Parent=LotjaGi4g1v0091900.1
LjG1.1_chr4	PGSB	exon	12237187	12237561	.	-	.	ID=LotjaGi4g1v0091900.1.exon.3;Parent=LotjaGi4g1v0091900.1
LjG1.1_chr4	PGSB	CDS	12237187	12237561	.	-	2	ID=LotjaGi4g1v0091900.1.CDS.3;Parent=LotjaGi4g1v0091900.1
LjG1.1_chr4	PGSB	exon	12238814	12238855	.	-	.	ID=LotjaGi4g1v0091900.1.exon.4;Parent=LotjaGi4g1v0091900.1
LjG1.1_chr4	PGSB	CDS	12238814	12238855	.	-	2	ID=LotjaGi4g1v0091900.1.CDS.4;Parent=LotjaGi4g1v0091900.1
LjG1.1_chr4	PGSB	exon	12239424	12239463	.	-	.	ID=LotjaGi4g1v0091900.1.exon.5;Parent=LotjaGi4g1v0091900.1
LjG1.1_chr4	PGSB	CDS	12239424	12239463	.	-	0	ID=LotjaGi4g1v0091900.1.CDS.5;Parent=LotjaGi4g1v0091900.1
LjG1.1_chr4	PGSB	CDS	12239567	12239689	.	-	0	ID=LotjaGi4g1v0091900.1.CDS.6;Parent=LotjaGi4g1v0091900.1
LjG1.1_chr4	PGSB	exon	12239567	12239913	.	-	.	ID=LotjaGi4g1v0091900.1.exon.6;Parent=LotjaGi4g1v0091900.1
LjG1.1_chr4	PGSB	five_prime_UTR	12239690	12239913	.	-	.	ID=LotjaGi4g1v0091900.1.five_prime_UTR.2;Parent=LotjaGi4g1v0091900.1
###
LjG1.1_chr4	PGSB	five_prime_UTR	12239690	12239913	.	-	.	ID=LotjaGi4g1v0091900.1.five_prime_UTR.2;Parent=LotjaGi4g1v0091900.1
LjG1.1_chr4	PGSB	gene	12246755	12251157	.	-	.	ID=LotjaGi4g1v0092000
LjG1.1_chr4	PGSB	mRNA	12246755	12251157	.	-	.	ID=LotjaGi4g1v0092000.1;Parent=LotjaGi4g1v0092000;description=AP2-like ethylene-responsive transcription factor;ahrdqual=***;GO=GO:0003677,GO:0003700,GO:0005634,GO:0006351,GO:0006355,GO:0007275;IPR=IPR016177,IPR016177,IPR001471,IPR001471;Pfam=SSF54171,SSF54171,PF00847,PF00847;te-related=0
LjG1.1_chr4	PGSB	three_prime_UTR	12246755	12247271	.	-	.	ID=LotjaGi4g1v0092000.1.three_prime_UTR.1;Parent=LotjaGi4g1v0092000.1
LjG1.1_chr4	PGSB	exon	12246755	12247897	.	-	.	ID=LotjaGi4g1v0092000.1.exon.1;Parent=LotjaGi4g1v0092000.1
LjG1.1_chr4	PGSB	CDS	12247272	12247897	.	-	2	ID=LotjaGi4g1v0092000.1.CDS.1;Parent=LotjaGi4g1v0092000.1
LjG1.1_chr4	PGSB	exon	12248488	12248564	.	-	.	ID=LotjaGi4g1v0092000.1.exon.2;Parent=LotjaGi4g1v0092000.1
LjG1.1_chr4	PGSB	CDS	12248488	12248564	.	-	1	ID=LotjaGi4g1v0092000.1.CDS.2;Parent=LotjaGi4g1v0092000.1
LjG1.1_chr4	PGSB	exon	12248689	12248739	.	-	.	ID=LotjaGi4g1v0092000.1.exon.3;Parent=LotjaGi4g1v0092000.1
LjG1.1_chr4	PGSB	CDS	12248689	12248739	.	-	1	ID=LotjaGi4g1v0092000.1.CDS.3;Parent=LotjaGi4g1v0092000.1
LjG1.1_chr4	PGSB	exon	12248832	12248905	.	-	.	ID=LotjaGi4g1v0092000.1.exon.4;Parent=LotjaGi4g1v0092000.1
LjG1.1_chr4	PGSB	CDS	12248832	12248905	.	-	0	ID=LotjaGi4g1v0092000.1.CDS.4;Parent=LotjaGi4g1v0092000.1
LjG1.1_chr4	PGSB	exon	12249047	12249135	.	-	.	ID=LotjaGi4g1v0092000.1.exon.5;Parent=LotjaGi4g1v0092000.1
LjG1.1_chr4	PGSB	CDS	12249047	12249135	.	-	2	ID=LotjaGi4g1v0092000.1.CDS.5;Parent=LotjaGi4g1v0092000.1
LjG1.1_chr4	PGSB	exon	12249318	12249326	.	-	.	ID=LotjaGi4g1v0092000.1.exon.6;Parent=LotjaGi4g1v0092000.1
LjG1.1_chr4	PGSB	CDS	12249318	12249326	.	-	2	ID=LotjaGi4g1v0092000.1.CDS.6;Parent=LotjaGi4g1v0092000.1
LjG1.1_chr4	PGSB	exon	12249467	12249549	.	-	.	ID=LotjaGi4g1v0092000.1.exon.7;Parent=LotjaGi4g1v0092000.1
LjG1.1_chr4	PGSB	CDS	12249467	12249549	.	-	1	ID=LotjaGi4g1v0092000.1.CDS.7;Parent=LotjaGi4g1v0092000.1
LjG1.1_chr4	PGSB	exon	12249761	12250355	.	-	.	ID=LotjaGi4g1v0092000.1.exon.8;Parent=LotjaGi4g1v0092000.1
LjG1.1_chr4	PGSB	CDS	12249761	12250355	.	-	2	ID=LotjaGi4g1v0092000.1.CDS.8;Parent=LotjaGi4g1v0092000.1
LjG1.1_chr4	PGSB	CDS	12250449	12250770	.	-	0	ID=LotjaGi4g1v0092000.1.CDS.9;Parent=LotjaGi4g1v0092000.1
LjG1.1_chr4	PGSB	exon	12250449	12251157	.	-	.	ID=LotjaGi4g1v0092000.1.exon.9;Parent=LotjaGi4g1v0092000.1
LjG1.1_chr4	PGSB	five_prime_UTR	12250771	12251157	.	-	.	ID=LotjaGi4g1v0092000.1.five_prime_UTR.2;Parent=LotjaGi4g1v0092000.1
###
LjG1.1_chr4	PGSB	five_prime_UTR	12250771	12251157	.	-	.	ID=LotjaGi4g1v0092000.1.five_prime_UTR.2;Parent=LotjaGi4g1v0092000.1
LjG1.1_chr4	PGSB	gene	12273315	12276423	.	-	.	ID=LotjaGi4g1v0092100_LC
LjG1.1_chr4	PGSB	mRNA	12273315	12276423	.	-	.	ID=LotjaGi4g1v0092100_LC.1;Parent=LotjaGi4g1v0092100_LC;description=Thioredoxin-like protein aaed1, chloroplastic;ahrdqual=***;IPR=IPR032801,IPR012336;Pfam=PF13911,SSF52833;te-related=0
LjG1.1_chr4	PGSB	three_prime_UTR	12273315	12273862	.	-	.	ID=LotjaGi4g1v0092100_LC.1.three_prime_UTR.1;Parent=LotjaGi4g1v0092100_LC.1
LjG1.1_chr4	PGSB	exon	12273315	12273982	.	-	.	ID=LotjaGi4g1v0092100_LC.1.exon.1;Parent=LotjaGi4g1v0092100_LC.1
LjG1.1_chr4	PGSB	CDS	12273863	12273982	.	-	0	ID=LotjaGi4g1v0092100_LC.1.CDS.1;Parent=LotjaGi4g1v0092100_LC.1
LjG1.1_chr4	PGSB	exon	12274191	12274286	.	-	.	ID=LotjaGi4g1v0092100_LC.1.exon.2;Parent=LotjaGi4g1v0092100_LC.1
LjG1.1_chr4	PGSB	CDS	12274191	12274286	.	-	0	ID=LotjaGi4g1v0092100_LC.1.CDS.2;Parent=LotjaGi4g1v0092100_LC.1
LjG1.1_chr4	PGSB	exon	12274383	12274442	.	-	.	ID=LotjaGi4g1v0092100_LC.1.exon.3;Parent=LotjaGi4g1v0092100_LC.1
LjG1.1_chr4	PGSB	CDS	12274383	12274442	.	-	0	ID=LotjaGi4g1v0092100_LC.1.CDS.3;Parent=LotjaGi4g1v0092100_LC.1
LjG1.1_chr4	PGSB	exon	12274523	12274567	.	-	.	ID=LotjaGi4g1v0092100_LC.1.exon.4;Parent=LotjaGi4g1v0092100_LC.1
LjG1.1_chr4	PGSB	CDS	12274523	12274567	.	-	0	ID=LotjaGi4g1v0092100_LC.1.CDS.4;Parent=LotjaGi4g1v0092100_LC.1
LjG1.1_chr4	PGSB	exon	12275247	12275361	.	-	.	ID=LotjaGi4g1v0092100_LC.1.exon.5;Parent=LotjaGi4g1v0092100_LC.1
LjG1.1_chr4	PGSB	CDS	12275247	12275361	.	-	1	ID=LotjaGi4g1v0092100_LC.1.CDS.5;Parent=LotjaGi4g1v0092100_LC.1
LjG1.1_chr4	PGSB	exon	12275449	12275495	.	-	.	ID=LotjaGi4g1v0092100_LC.1.exon.6;Parent=LotjaGi4g1v0092100_LC.1
LjG1.1_chr4	PGSB	CDS	12275449	12275495	.	-	0	ID=LotjaGi4g1v0092100_LC.1.CDS.6;Parent=LotjaGi4g1v0092100_LC.1
LjG1.1_chr4	PGSB	CDS	12276039	12276068	.	-	0	ID=LotjaGi4g1v0092100_LC.1.CDS.7;Parent=LotjaGi4g1v0092100_LC.1
LjG1.1_chr4	PGSB	exon	12276039	12276423	.	-	.	ID=LotjaGi4g1v0092100_LC.1.exon.7;Parent=LotjaGi4g1v0092100_LC.1
LjG1.1_chr4	PGSB	five_prime_UTR	12276069	12276423	.	-	.	ID=LotjaGi4g1v0092100_LC.1.five_prime_UTR.2;Parent=LotjaGi4g1v0092100_LC.1
###
LjG1.1_chr4	PGSB	five_prime_UTR	12276069	12276423	.	-	.	ID=LotjaGi4g1v0092100_LC.1.five_prime_UTR.2;Parent=LotjaGi4g1v0092100_LC.1
LjG1.1_chr4	PGSB	gene	12284656	12285752	.	+	.	ID=LotjaGi4g1v0092200
LjG1.1_chr4	PGSB	mRNA	12284656	12285752	.	+	.	ID=LotjaGi4g1v0092200.1;Parent=LotjaGi4g1v0092200;description=4-hydroxy-tetrahydrodipicolinate synthase;ahrdqual=--*;GO=GO:0003824,GO:0005737,GO:0008152,GO:0008652,GO:0008840,GO:0009085,GO:0009089,GO:0016829,GO:0019877;te-related=0
LjG1.1_chr4	PGSB	five_prime_UTR	12284656	12284908	.	+	.	ID=LotjaGi4g1v0092200.1.five_prime_UTR.1;Parent=LotjaGi4g1v0092200.1
LjG1.1_chr4	PGSB	exon	12284656	12285752	.	+	.	ID=LotjaGi4g1v0092200.1.exon.1;Parent=LotjaGi4g1v0092200.1
LjG1.1_chr4	PGSB	CDS	12284909	12285451	.	+	0	ID=LotjaGi4g1v0092200.1.CDS.1;Parent=LotjaGi4g1v0092200.1
LjG1.1_chr4	PGSB	three_prime_UTR	12285452	12285752	.	+	.	ID=LotjaGi4g1v0092200.1.three_prime_UTR.2;Parent=LotjaGi4g1v0092200.1
###
LjG1.1_chr4	PGSB	three_prime_UTR	12285452	12285752	.	+	.	ID=LotjaGi4g1v0092200.1.three_prime_UTR.2;Parent=LotjaGi4g1v0092200.1
LjG1.1_chr4	PGSB	gene	12353422	12354618	.	+	.	ID=LotjaGi4g1v0092300
LjG1.1_chr4	PGSB	mRNA	12353422	12354618	.	+	.	ID=LotjaGi4g1v0092300.1;Parent=LotjaGi4g1v0092300;description=AGAMOUS-like MADS-box protein;ahrdqual=--*;IPR=IPR002100,IPR002100;Pfam=SSF55455,PF00319;te-related=0
LjG1.1_chr4	PGSB	five_prime_UTR	12353422	12353559	.	+	.	ID=LotjaGi4g1v0092300.1.five_prime_UTR.1;Parent=LotjaGi4g1v0092300.1
LjG1.1_chr4	PGSB	exon	12353422	12354618	.	+	.	ID=LotjaGi4g1v0092300.1.exon.1;Parent=LotjaGi4g1v0092300.1
LjG1.1_chr4	PGSB	CDS	12353560	12354297	.	+	0	ID=LotjaGi4g1v0092300.1.CDS.1;Parent=LotjaGi4g1v0092300.1
LjG1.1_chr4	PGSB	three_prime_UTR	12354298	12354618	.	+	.	ID=LotjaGi4g1v0092300.1.three_prime_UTR.2;Parent=LotjaGi4g1v0092300.1
###
LjG1.1_chr4	PGSB	three_prime_UTR	12354298	12354618	.	+	.	ID=LotjaGi4g1v0092300.1.three_prime_UTR.2;Parent=LotjaGi4g1v0092300.1
LjG1.1_chr4	PGSB	gene	12361234	12362342	.	+	.	ID=LotjaGi4g1v0092400
LjG1.1_chr4	PGSB	mRNA	12361234	12362342	.	+	.	ID=LotjaGi4g1v0092400.1;Parent=LotjaGi4g1v0092400;description=AGAMOUS-like MADS-box protein;ahrdqual=--*;IPR=IPR002100,IPR002100;Pfam=SSF55455,PF00319;te-related=0
LjG1.1_chr4	PGSB	five_prime_UTR	12361234	12361283	.	+	.	ID=LotjaGi4g1v0092400.1.five_prime_UTR.1;Parent=LotjaGi4g1v0092400.1
LjG1.1_chr4	PGSB	exon	12361234	12362342	.	+	.	ID=LotjaGi4g1v0092400.1.exon.1;Parent=LotjaGi4g1v0092400.1
LjG1.1_chr4	PGSB	CDS	12361284	12362021	.	+	0	ID=LotjaGi4g1v0092400.1.CDS.1;Parent=LotjaGi4g1v0092400.1
LjG1.1_chr4	PGSB	three_prime_UTR	12362022	12362342	.	+	.	ID=LotjaGi4g1v0092400.1.three_prime_UTR.2;Parent=LotjaGi4g1v0092400.1
###
LjG1.1_chr4	PGSB	three_prime_UTR	12362022	12362342	.	+	.	ID=LotjaGi4g1v0092400.1.three_prime_UTR.2;Parent=LotjaGi4g1v0092400.1
LjG1.1_chr4	PGSB	gene	12429199	12430292	.	+	.	ID=LotjaGi4g1v0092500
LjG1.1_chr4	PGSB	mRNA	12429199	12430292	.	+	.	ID=LotjaGi4g1v0092500.1;Parent=LotjaGi4g1v0092500;description=AGAMOUS-like MADS-box protein;ahrdqual=--*;IPR=IPR002100,IPR002100;Pfam=PF00319,SSF55455;te-related=0
LjG1.1_chr4	PGSB	five_prime_UTR	12429199	12429266	.	+	.	ID=LotjaGi4g1v0092500.1.five_prime_UTR.1;Parent=LotjaGi4g1v0092500.1
LjG1.1_chr4	PGSB	exon	12429199	12430292	.	+	.	ID=LotjaGi4g1v0092500.1.exon.1;Parent=LotjaGi4g1v0092500.1
LjG1.1_chr4	PGSB	CDS	12429267	12430004	.	+	0	ID=LotjaGi4g1v0092500.1.CDS.1;Parent=LotjaGi4g1v0092500.1
LjG1.1_chr4	PGSB	three_prime_UTR	12430005	12430292	.	+	.	ID=LotjaGi4g1v0092500.1.three_prime_UTR.2;Parent=LotjaGi4g1v0092500.1
###
LjG1.1_chr4	PGSB	three_prime_UTR	12430005	12430292	.	+	.	ID=LotjaGi4g1v0092500.1.three_prime_UTR.2;Parent=LotjaGi4g1v0092500.1
LjG1.1_chr4	PGSB	gene	12431787	12435446	.	+	.	ID=LotjaGi4g1v0092600
LjG1.1_chr4	PGSB	mRNA	12431787	12435446	.	+	.	ID=LotjaGi4g1v0092600.1;Parent=LotjaGi4g1v0092600;description=AGAMOUS-like MADS-box protein;ahrdqual=--*;IPR=IPR002100,IPR002100;Pfam=SSF55455,PF00319;te-related=0
LjG1.1_chr4	PGSB	five_prime_UTR	12431787	12431843	.	+	.	ID=LotjaGi4g1v0092600.1.five_prime_UTR.1;Parent=LotjaGi4g1v0092600.1
LjG1.1_chr4	PGSB	exon	12431787	12432199	.	+	.	ID=LotjaGi4g1v0092600.1.exon.1;Parent=LotjaGi4g1v0092600.1
LjG1.1_chr4	PGSB	CDS	12431844	12432199	.	+	0	ID=LotjaGi4g1v0092600.1.CDS.1;Parent=LotjaGi4g1v0092600.1
LjG1.1_chr4	PGSB	CDS	12434778	12435159	.	+	1	ID=LotjaGi4g1v0092600.1.CDS.2;Parent=LotjaGi4g1v0092600.1
LjG1.1_chr4	PGSB	exon	12434778	12435446	.	+	.	ID=LotjaGi4g1v0092600.1.exon.2;Parent=LotjaGi4g1v0092600.1
LjG1.1_chr4	PGSB	three_prime_UTR	12435160	12435446	.	+	.	ID=LotjaGi4g1v0092600.1.three_prime_UTR.2;Parent=LotjaGi4g1v0092600.1
###
LjG1.1_chr4	PGSB	three_prime_UTR	12435160	12435446	.	+	.	ID=LotjaGi4g1v0092600.1.three_prime_UTR.2;Parent=LotjaGi4g1v0092600.1
LjG1.1_chr4	PGSB	gene	12434372	12441595	.	+	.	ID=LotjaGi4g1v0092700
LjG1.1_chr4	PGSB	mRNA	12434372	12441595	.	+	.	ID=LotjaGi4g1v0092700.1;Parent=LotjaGi4g1v0092700;description=AGAMOUS-like MADS-box protein;ahrdqual=--*;IPR=IPR002100,IPR002100;Pfam=PF00319,SSF55455;te-related=0
LjG1.1_chr4	PGSB	five_prime_UTR	12434372	12434421	.	+	.	ID=LotjaGi4g1v0092700.1.five_prime_UTR.1;Parent=LotjaGi4g1v0092700.1
LjG1.1_chr4	PGSB	exon	12434372	12434777	.	+	.	ID=LotjaGi4g1v0092700.1.exon.1;Parent=LotjaGi4g1v0092700.1
LjG1.1_chr4	PGSB	CDS	12434422	12434777	.	+	0	ID=LotjaGi4g1v0092700.1.CDS.1;Parent=LotjaGi4g1v0092700.1
LjG1.1_chr4	PGSB	CDS	12440937	12441318	.	+	1	ID=LotjaGi4g1v0092700.1.CDS.2;Parent=LotjaGi4g1v0092700.1
LjG1.1_chr4	PGSB	exon	12440937	12441595	.	+	.	ID=LotjaGi4g1v0092700.1.exon.2;Parent=LotjaGi4g1v0092700.1
LjG1.1_chr4	PGSB	three_prime_UTR	12441319	12441595	.	+	.	ID=LotjaGi4g1v0092700.1.three_prime_UTR.2;Parent=LotjaGi4g1v0092700.1
###
LjG1.1_chr4	PGSB	three_prime_UTR	12441319	12441595	.	+	.	ID=LotjaGi4g1v0092700.1.three_prime_UTR.2;Parent=LotjaGi4g1v0092700.1
LjG1.1_chr4	PGSB	gene	12460892	12463802	.	-	.	ID=LotjaGi4g1v0092800_LC
LjG1.1_chr4	PGSB	mRNA	12460892	12463802	.	-	.	ID=LotjaGi4g1v0092800_LC.1;Parent=LotjaGi4g1v0092800_LC;description=S-adenosyl-L-methionine-dependent methyltransferases superfamily protein;ahrdqual=--*;te-related=0
LjG1.1_chr4	PGSB	three_prime_UTR	12460892	12463030	.	-	.	ID=LotjaGi4g1v0092800_LC.1.three_prime_UTR.1;Parent=LotjaGi4g1v0092800_LC.1
LjG1.1_chr4	PGSB	exon	12460892	12463802	.	-	.	ID=LotjaGi4g1v0092800_LC.1.exon.1;Parent=LotjaGi4g1v0092800_LC.1
LjG1.1_chr4	PGSB	CDS	12463031	12463363	.	-	0	ID=LotjaGi4g1v0092800_LC.1.CDS.1;Parent=LotjaGi4g1v0092800_LC.1
LjG1.1_chr4	PGSB	five_prime_UTR	12463364	12463802	.	-	.	ID=LotjaGi4g1v0092800_LC.1.five_prime_UTR.2;Parent=LotjaGi4g1v0092800_LC.1
###
LjG1.1_chr4	PGSB	five_prime_UTR	12463364	12463802	.	-	.	ID=LotjaGi4g1v0092800_LC.1.five_prime_UTR.2;Parent=LotjaGi4g1v0092800_LC.1
LjG1.1_chr4	PGSB	gene	12480309	12482357	.	-	.	ID=LotjaGi4g1v0092900
LjG1.1_chr4	PGSB	mRNA	12480309	12482357	.	-	.	ID=LotjaGi4g1v0092900.1;Parent=LotjaGi4g1v0092900;description=BZIP transcription factor;ahrdqual=***;GO=GO:0003700,GO:0006355;Pfam=SSF57959;te-related=0
LjG1.1_chr4	PGSB	three_prime_UTR	12480309	12481759	.	-	.	ID=LotjaGi4g1v0092900.1.three_prime_UTR.1;Parent=LotjaGi4g1v0092900.1
LjG1.1_chr4	PGSB	exon	12480309	12482357	.	-	.	ID=LotjaGi4g1v0092900.1.exon.1;Parent=LotjaGi4g1v0092900.1
LjG1.1_chr4	PGSB	CDS	12481760	12482299	.	-	0	ID=LotjaGi4g1v0092900.1.CDS.1;Parent=LotjaGi4g1v0092900.1
LjG1.1_chr4	PGSB	five_prime_UTR	12482300	12482357	.	-	.	ID=LotjaGi4g1v0092900.1.five_prime_UTR.2;Parent=LotjaGi4g1v0092900.1
###
LjG1.1_chr4	PGSB	five_prime_UTR	12482300	12482357	.	-	.	ID=LotjaGi4g1v0092900.1.five_prime_UTR.2;Parent=LotjaGi4g1v0092900.1
LjG1.1_chr4	PGSB	gene	12493090	12494707	.	+	.	ID=LotjaGi4g1v0093000
LjG1.1_chr4	PGSB	mRNA	12493090	12494707	.	+	.	ID=LotjaGi4g1v0093000.1;Parent=LotjaGi4g1v0093000;description=RNA-directed DNA polymerase (reverse transcriptase)-related family protein;ahrdqual=--*;IPR=IPR026960;Pfam=PF13966;te-related=1
LjG1.1_chr4	PGSB	five_prime_UTR	12493090	12493620	.	+	.	ID=LotjaGi4g1v0093000.1.five_prime_UTR.1;Parent=LotjaGi4g1v0093000.1
LjG1.1_chr4	PGSB	exon	12493090	12494707	.	+	.	ID=LotjaGi4g1v0093000.1.exon.1;Parent=LotjaGi4g1v0093000.1
LjG1.1_chr4	PGSB	CDS	12493621	12494379	.	+	0	ID=LotjaGi4g1v0093000.1.CDS.1;Parent=LotjaGi4g1v0093000.1
LjG1.1_chr4	PGSB	three_prime_UTR	12494380	12494707	.	+	.	ID=LotjaGi4g1v0093000.1.three_prime_UTR.2;Parent=LotjaGi4g1v0093000.1
###
LjG1.1_chr4	PGSB	three_prime_UTR	12494380	12494707	.	+	.	ID=LotjaGi4g1v0093000.1.three_prime_UTR.2;Parent=LotjaGi4g1v0093000.1
LjG1.1_chr4	PGSB	gene	12539134	12540178	.	+	.	ID=LotjaGi4g1v0093100
LjG1.1_chr4	PGSB	mRNA	12539134	12540178	.	+	.	ID=LotjaGi4g1v0093100.1;Parent=LotjaGi4g1v0093100;description=AGAMOUS-like MADS-box protein;ahrdqual=--*;IPR=IPR002100,IPR002100;Pfam=PF00319,SSF55455;te-related=0
LjG1.1_chr4	PGSB	five_prime_UTR	12539134	12539180	.	+	.	ID=LotjaGi4g1v0093100.1.five_prime_UTR.1;Parent=LotjaGi4g1v0093100.1
LjG1.1_chr4	PGSB	exon	12539134	12540178	.	+	.	ID=LotjaGi4g1v0093100.1.exon.1;Parent=LotjaGi4g1v0093100.1
LjG1.1_chr4	PGSB	CDS	12539181	12539918	.	+	0	ID=LotjaGi4g1v0093100.1.CDS.1;Parent=LotjaGi4g1v0093100.1
LjG1.1_chr4	PGSB	three_prime_UTR	12539919	12540178	.	+	.	ID=LotjaGi4g1v0093100.1.three_prime_UTR.2;Parent=LotjaGi4g1v0093100.1
###
LjG1.1_chr4	PGSB	three_prime_UTR	12539919	12540178	.	+	.	ID=LotjaGi4g1v0093100.1.three_prime_UTR.2;Parent=LotjaGi4g1v0093100.1
LjG1.1_chr4	PGSB	gene	12542782	12544067	.	+	.	ID=LotjaGi4g1v0093200_LC
LjG1.1_chr4	PGSB	mRNA	12542782	12544067	.	+	.	ID=LotjaGi4g1v0093200_LC.1;Parent=LotjaGi4g1v0093200_LC;description=Ribonuclease H;ahrdqual=***;GO=GO:0003676,GO:0004523,GO:0090502;IPR=IPR012337;Pfam=PF13456,SSF53098;te-related=1
LjG1.1_chr4	PGSB	five_prime_UTR	12542782	12542790	.	+	.	ID=LotjaGi4g1v0093200_LC.1.five_prime_UTR.1;Parent=LotjaGi4g1v0093200_LC.1
LjG1.1_chr4	PGSB	exon	12542782	12544067	.	+	.	ID=LotjaGi4g1v0093200_LC.1.exon.1;Parent=LotjaGi4g1v0093200_LC.1
LjG1.1_chr4	PGSB	CDS	12542791	12543573	.	+	0	ID=LotjaGi4g1v0093200_LC.1.CDS.1;Parent=LotjaGi4g1v0093200_LC.1
LjG1.1_chr4	PGSB	three_prime_UTR	12543574	12544067	.	+	.	ID=LotjaGi4g1v0093200_LC.1.three_prime_UTR.2;Parent=LotjaGi4g1v0093200_LC.1
###
LjG1.1_chr4	PGSB	three_prime_UTR	12543574	12544067	.	+	.	ID=LotjaGi4g1v0093200_LC.1.three_prime_UTR.2;Parent=LotjaGi4g1v0093200_LC.1
LjG1.1_chr4	PGSB	gene	12573309	12574858	.	-	.	ID=LotjaGi4g1v0093300_LC
LjG1.1_chr4	PGSB	mRNA	12573309	12574858	.	-	.	ID=LotjaGi4g1v0093300_LC.1;Parent=LotjaGi4g1v0093300_LC;description=Protein PA-X;ahrdqual=--*;GO=GO:0003723,GO:0039694;te-related=0
LjG1.1_chr4	PGSB	exon	12573309	12574234	.	-	.	ID=LotjaGi4g1v0093300_LC.1.exon.1;Parent=LotjaGi4g1v0093300_LC.1
LjG1.1_chr4	PGSB	three_prime_UTR	12573309	12574234	.	-	.	ID=LotjaGi4g1v0093300_LC.1.three_prime_UTR.1;Parent=LotjaGi4g1v0093300_LC.1
LjG1.1_chr4	PGSB	three_prime_UTR	12574331	12574526	.	-	.	ID=LotjaGi4g1v0093300_LC.1.three_prime_UTR.2;Parent=LotjaGi4g1v0093300_LC.1
LjG1.1_chr4	PGSB	exon	12574331	12574858	.	-	.	ID=LotjaGi4g1v0093300_LC.1.exon.2;Parent=LotjaGi4g1v0093300_LC.1
LjG1.1_chr4	PGSB	CDS	12574527	12574856	.	-	0	ID=LotjaGi4g1v0093300_LC.1.CDS.1;Parent=LotjaGi4g1v0093300_LC.1
LjG1.1_chr4	PGSB	five_prime_UTR	12574857	12574858	.	-	.	ID=LotjaGi4g1v0093300_LC.1.five_prime_UTR.3;Parent=LotjaGi4g1v0093300_LC.1
LjG1.1_chr4	PGSB	mRNA	12573309	12574858	.	-	.	ID=LotjaGi4g1v0093300_LC.2;Parent=LotjaGi4g1v0093300_LC;description=Protein PA-X;ahrdqual=--*;GO=GO:0003723,GO:0039694;te-related=0
LjG1.1_chr4	PGSB	three_prime_UTR	12573309	12574291	.	-	.	ID=LotjaGi4g1v0093300_LC.2.three_prime_UTR.1;Parent=LotjaGi4g1v0093300_LC.2
LjG1.1_chr4	PGSB	exon	12573309	12574446	.	-	.	ID=LotjaGi4g1v0093300_LC.2.exon.1;Parent=LotjaGi4g1v0093300_LC.2
LjG1.1_chr4	PGSB	CDS	12574292	12574446	.	-	2	ID=LotjaGi4g1v0093300_LC.2.CDS.1;Parent=LotjaGi4g1v0093300_LC.2
LjG1.1_chr4	PGSB	CDS	12574625	12574856	.	-	0	ID=LotjaGi4g1v0093300_LC.2.CDS.2;Parent=LotjaGi4g1v0093300_LC.2
LjG1.1_chr4	PGSB	exon	12574625	12574858	.	-	.	ID=LotjaGi4g1v0093300_LC.2.exon.2;Parent=LotjaGi4g1v0093300_LC.2
LjG1.1_chr4	PGSB	five_prime_UTR	12574857	12574858	.	-	.	ID=LotjaGi4g1v0093300_LC.2.five_prime_UTR.2;Parent=LotjaGi4g1v0093300_LC.2
###
LjG1.1_chr4	PGSB	five_prime_UTR	12574857	12574858	.	-	.	ID=LotjaGi4g1v0093300_LC.2.five_prime_UTR.2;Parent=LotjaGi4g1v0093300_LC.2
LjG1.1_chr4	PGSB	gene	12576467	12577477	.	-	.	ID=LotjaGi4g1v0093400
LjG1.1_chr4	PGSB	mRNA	12576467	12577477	.	-	.	ID=LotjaGi4g1v0093400.1;Parent=LotjaGi4g1v0093400;description=VQ motif protein;ahrdqual=***;IPR=IPR008889;Pfam=PF05678;te-related=0
LjG1.1_chr4	PGSB	three_prime_UTR	12576467	12576804	.	-	.	ID=LotjaGi4g1v0093400.1.three_prime_UTR.1;Parent=LotjaGi4g1v0093400.1
LjG1.1_chr4	PGSB	exon	12576467	12577477	.	-	.	ID=LotjaGi4g1v0093400.1.exon.1;Parent=LotjaGi4g1v0093400.1
LjG1.1_chr4	PGSB	CDS	12576805	12577380	.	-	0	ID=LotjaGi4g1v0093400.1.CDS.1;Parent=LotjaGi4g1v0093400.1
LjG1.1_chr4	PGSB	five_prime_UTR	12577381	12577477	.	-	.	ID=LotjaGi4g1v0093400.1.five_prime_UTR.2;Parent=LotjaGi4g1v0093400.1
###
LjG1.1_chr4	PGSB	five_prime_UTR	12577381	12577477	.	-	.	ID=LotjaGi4g1v0093400.1.five_prime_UTR.2;Parent=LotjaGi4g1v0093400.1
LjG1.1_chr4	PGSB	gene	12584746	12585901	.	+	.	ID=LotjaGi4g1v0093500
LjG1.1_chr4	PGSB	mRNA	12584746	12585901	.	+	.	ID=LotjaGi4g1v0093500.1;Parent=LotjaGi4g1v0093500;description=Phytanoyl-CoA dioxygenase domain-containing protein 1;ahrdqual=--*;GO=GO:0005515,GO:0016491,GO:0046872,GO:0051213,GO:0055114;te-related=0
LjG1.1_chr4	PGSB	five_prime_UTR	12584746	12584952	.	+	.	ID=LotjaGi4g1v0093500.1.five_prime_UTR.1;Parent=LotjaGi4g1v0093500.1
LjG1.1_chr4	PGSB	exon	12584746	12585901	.	+	.	ID=LotjaGi4g1v0093500.1.exon.1;Parent=LotjaGi4g1v0093500.1
LjG1.1_chr4	PGSB	CDS	12584953	12585375	.	+	0	ID=LotjaGi4g1v0093500.1.CDS.1;Parent=LotjaGi4g1v0093500.1
LjG1.1_chr4	PGSB	three_prime_UTR	12585376	12585901	.	+	.	ID=LotjaGi4g1v0093500.1.three_prime_UTR.2;Parent=LotjaGi4g1v0093500.1
###
LjG1.1_chr4	PGSB	three_prime_UTR	12585376	12585901	.	+	.	ID=LotjaGi4g1v0093500.1.three_prime_UTR.2;Parent=LotjaGi4g1v0093500.1
LjG1.1_chr4	PGSB	gene	12591214	12595623	.	+	.	ID=LotjaGi4g1v0093600
LjG1.1_chr4	PGSB	mRNA	12591214	12595623	.	+	.	ID=LotjaGi4g1v0093600.1;Parent=LotjaGi4g1v0093600;description=Serine carboxypeptidase, putative;ahrdqual=***;GO=GO:0004180,GO:0004185,GO:0006508,GO:0016020,GO:0016021,GO:0016787;IPR=IPR029058,IPR029058,IPR001563;Pfam=SSF53474,SSF53474,PF00450;te-related=0
LjG1.1_chr4	PGSB	five_prime_UTR	12591214	12591448	.	+	.	ID=LotjaGi4g1v0093600.1.five_prime_UTR.1;Parent=LotjaGi4g1v0093600.1
LjG1.1_chr4	PGSB	exon	12591214	12591591	.	+	.	ID=LotjaGi4g1v0093600.1.exon.1;Parent=LotjaGi4g1v0093600.1
LjG1.1_chr4	PGSB	CDS	12591449	12591591	.	+	0	ID=LotjaGi4g1v0093600.1.CDS.1;Parent=LotjaGi4g1v0093600.1
LjG1.1_chr4	PGSB	exon	12591730	12591875	.	+	.	ID=LotjaGi4g1v0093600.1.exon.2;Parent=LotjaGi4g1v0093600.1
LjG1.1_chr4	PGSB	CDS	12591730	12591875	.	+	1	ID=LotjaGi4g1v0093600.1.CDS.2;Parent=LotjaGi4g1v0093600.1
LjG1.1_chr4	PGSB	exon	12592005	12592081	.	+	.	ID=LotjaGi4g1v0093600.1.exon.3;Parent=LotjaGi4g1v0093600.1
LjG1.1_chr4	PGSB	CDS	12592005	12592081	.	+	2	ID=LotjaGi4g1v0093600.1.CDS.3;Parent=LotjaGi4g1v0093600.1
LjG1.1_chr4	PGSB	exon	12592189	12592311	.	+	.	ID=LotjaGi4g1v0093600.1.exon.4;Parent=LotjaGi4g1v0093600.1
LjG1.1_chr4	PGSB	CDS	12592189	12592311	.	+	0	ID=LotjaGi4g1v0093600.1.CDS.4;Parent=LotjaGi4g1v0093600.1
LjG1.1_chr4	PGSB	exon	12592412	12592514	.	+	.	ID=LotjaGi4g1v0093600.1.exon.5;Parent=LotjaGi4g1v0093600.1
LjG1.1_chr4	PGSB	CDS	12592412	12592514	.	+	0	ID=LotjaGi4g1v0093600.1.CDS.5;Parent=LotjaGi4g1v0093600.1
LjG1.1_chr4	PGSB	exon	12592606	12592643	.	+	.	ID=LotjaGi4g1v0093600.1.exon.6;Parent=LotjaGi4g1v0093600.1
LjG1.1_chr4	PGSB	CDS	12592606	12592643	.	+	2	ID=LotjaGi4g1v0093600.1.CDS.6;Parent=LotjaGi4g1v0093600.1
LjG1.1_chr4	PGSB	exon	12592721	12592822	.	+	.	ID=LotjaGi4g1v0093600.1.exon.7;Parent=LotjaGi4g1v0093600.1
LjG1.1_chr4	PGSB	CDS	12592721	12592822	.	+	0	ID=LotjaGi4g1v0093600.1.CDS.7;Parent=LotjaGi4g1v0093600.1
LjG1.1_chr4	PGSB	exon	12593583	12593669	.	+	.	ID=LotjaGi4g1v0093600.1.exon.8;Parent=LotjaGi4g1v0093600.1
LjG1.1_chr4	PGSB	CDS	12593583	12593669	.	+	0	ID=LotjaGi4g1v0093600.1.CDS.8;Parent=LotjaGi4g1v0093600.1
LjG1.1_chr4	PGSB	exon	12593758	12593910	.	+	.	ID=LotjaGi4g1v0093600.1.exon.9;Parent=LotjaGi4g1v0093600.1
LjG1.1_chr4	PGSB	CDS	12593758	12593910	.	+	0	ID=LotjaGi4g1v0093600.1.CDS.9;Parent=LotjaGi4g1v0093600.1
LjG1.1_chr4	PGSB	exon	12594169	12594240	.	+	.	ID=LotjaGi4g1v0093600.1.exon.10;Parent=LotjaGi4g1v0093600.1
LjG1.1_chr4	PGSB	CDS	12594169	12594240	.	+	0	ID=LotjaGi4g1v0093600.1.CDS.10;Parent=LotjaGi4g1v0093600.1
LjG1.1_chr4	PGSB	exon	12594409	12594527	.	+	.	ID=LotjaGi4g1v0093600.1.exon.11;Parent=LotjaGi4g1v0093600.1
LjG1.1_chr4	PGSB	CDS	12594409	12594527	.	+	0	ID=LotjaGi4g1v0093600.1.CDS.11;Parent=LotjaGi4g1v0093600.1
LjG1.1_chr4	PGSB	exon	12594696	12594809	.	+	.	ID=LotjaGi4g1v0093600.1.exon.12;Parent=LotjaGi4g1v0093600.1
LjG1.1_chr4	PGSB	CDS	12594696	12594809	.	+	1	ID=LotjaGi4g1v0093600.1.CDS.12;Parent=LotjaGi4g1v0093600.1
LjG1.1_chr4	PGSB	CDS	12594904	12595033	.	+	1	ID=LotjaGi4g1v0093600.1.CDS.13;Parent=LotjaGi4g1v0093600.1
LjG1.1_chr4	PGSB	exon	12594904	12595623	.	+	.	ID=LotjaGi4g1v0093600.1.exon.13;Parent=LotjaGi4g1v0093600.1
LjG1.1_chr4	PGSB	three_prime_UTR	12595034	12595623	.	+	.	ID=LotjaGi4g1v0093600.1.three_prime_UTR.2;Parent=LotjaGi4g1v0093600.1
###
LjG1.1_chr4	PGSB	three_prime_UTR	12595034	12595623	.	+	.	ID=LotjaGi4g1v0093600.1.three_prime_UTR.2;Parent=LotjaGi4g1v0093600.1
LjG1.1_chr4	PGSB	gene	12595748	12597736	.	-	.	ID=LotjaGi4g1v0093700
LjG1.1_chr4	PGSB	mRNA	12595748	12597736	.	-	.	ID=LotjaGi4g1v0093700.1;Parent=LotjaGi4g1v0093700;description=Xyloglucan alpha-1,6-xylosyltransferase;ahrdqual=***;GO=GO:0016021,GO:0016740,GO:0016757;IPR=IPR008630;Pfam=PF05637;te-related=0
LjG1.1_chr4	PGSB	three_prime_UTR	12595748	12596088	.	-	.	ID=LotjaGi4g1v0093700.1.three_prime_UTR.1;Parent=LotjaGi4g1v0093700.1
LjG1.1_chr4	PGSB	exon	12595748	12597736	.	-	.	ID=LotjaGi4g1v0093700.1.exon.1;Parent=LotjaGi4g1v0093700.1
LjG1.1_chr4	PGSB	CDS	12596089	12597402	.	-	0	ID=LotjaGi4g1v0093700.1.CDS.1;Parent=LotjaGi4g1v0093700.1
LjG1.1_chr4	PGSB	five_prime_UTR	12597403	12597736	.	-	.	ID=LotjaGi4g1v0093700.1.five_prime_UTR.2;Parent=LotjaGi4g1v0093700.1
###
LjG1.1_chr4	PGSB	five_prime_UTR	12597403	12597736	.	-	.	ID=LotjaGi4g1v0093700.1.five_prime_UTR.2;Parent=LotjaGi4g1v0093700.1
LjG1.1_chr4	PGSB	gene	12600772	12602669	.	-	.	ID=LotjaGi4g1v0093800
LjG1.1_chr4	PGSB	mRNA	12600772	12602669	.	-	.	ID=LotjaGi4g1v0093800.1;Parent=LotjaGi4g1v0093800;description=Xyloglucan 6-xylosyltransferase 1;ahrdqual=***;GO=GO:0016020,GO:0016021,GO:0016740,GO:0016757;IPR=IPR008630;Pfam=PF05637;te-related=0
LjG1.1_chr4	PGSB	three_prime_UTR	12600772	12600994	.	-	.	ID=LotjaGi4g1v0093800.1.three_prime_UTR.1;Parent=LotjaGi4g1v0093800.1
LjG1.1_chr4	PGSB	exon	12600772	12602669	.	-	.	ID=LotjaGi4g1v0093800.1.exon.1;Parent=LotjaGi4g1v0093800.1
LjG1.1_chr4	PGSB	CDS	12600995	12602392	.	-	0	ID=LotjaGi4g1v0093800.1.CDS.1;Parent=LotjaGi4g1v0093800.1
LjG1.1_chr4	PGSB	five_prime_UTR	12602393	12602669	.	-	.	ID=LotjaGi4g1v0093800.1.five_prime_UTR.2;Parent=LotjaGi4g1v0093800.1
###
LjG1.1_chr4	PGSB	five_prime_UTR	12602393	12602669	.	-	.	ID=LotjaGi4g1v0093800.1.five_prime_UTR.2;Parent=LotjaGi4g1v0093800.1
LjG1.1_chr4	PGSB	gene	12611662	12616093	.	+	.	ID=LotjaGi4g1v0093900
LjG1.1_chr4	PGSB	mRNA	12611662	12616093	.	+	.	ID=LotjaGi4g1v0093900.1;Parent=LotjaGi4g1v0093900;description=D-ribose-binding periplasmic;ahrdqual=***;IPR=IPR025322;Pfam=PF14009;te-related=0
LjG1.1_chr4	PGSB	five_prime_UTR	12611662	12613467	.	+	.	ID=LotjaGi4g1v0093900.1.five_prime_UTR.1;Parent=LotjaGi4g1v0093900.1
LjG1.1_chr4	PGSB	exon	12611662	12613723	.	+	.	ID=LotjaGi4g1v0093900.1.exon.1;Parent=LotjaGi4g1v0093900.1
LjG1.1_chr4	PGSB	CDS	12613468	12613723	.	+	0	ID=LotjaGi4g1v0093900.1.CDS.1;Parent=LotjaGi4g1v0093900.1
LjG1.1_chr4	PGSB	exon	12613835	12613962	.	+	.	ID=LotjaGi4g1v0093900.1.exon.2;Parent=LotjaGi4g1v0093900.1
LjG1.1_chr4	PGSB	CDS	12613835	12613962	.	+	2	ID=LotjaGi4g1v0093900.1.CDS.2;Parent=LotjaGi4g1v0093900.1
LjG1.1_chr4	PGSB	CDS	12615293	12615424	.	+	0	ID=LotjaGi4g1v0093900.1.CDS.3;Parent=LotjaGi4g1v0093900.1
LjG1.1_chr4	PGSB	exon	12615293	12616093	.	+	.	ID=LotjaGi4g1v0093900.1.exon.3;Parent=LotjaGi4g1v0093900.1
LjG1.1_chr4	PGSB	three_prime_UTR	12615425	12616093	.	+	.	ID=LotjaGi4g1v0093900.1.three_prime_UTR.2;Parent=LotjaGi4g1v0093900.1
###
LjG1.1_chr4	PGSB	three_prime_UTR	12615425	12616093	.	+	.	ID=LotjaGi4g1v0093900.1.three_prime_UTR.2;Parent=LotjaGi4g1v0093900.1
LjG1.1_chr4	PGSB	gene	12630250	12645967	.	+	.	ID=LotjaGi4g1v0094000
LjG1.1_chr4	PGSB	mRNA	12630250	12645967	.	+	.	ID=LotjaGi4g1v0094000.1;Parent=LotjaGi4g1v0094000;description=Acetylglutamate kinase;ahrdqual=*-*;GO=GO:0003991,GO:0005737,GO:0006526,GO:0016301,GO:0016310,GO:0016740;IPR=IPR001048,IPR001048,IPR001048,IPR000182,IPR016181,IPR010167;Pfam=SSF53633,SSF53633,PF00696,PF00583,SSF55729,TIGR01890;te-related=0
LjG1.1_chr4	PGSB	five_prime_UTR	12630250	12630556	.	+	.	ID=LotjaGi4g1v0094000.1.five_prime_UTR.1;Parent=LotjaGi4g1v0094000.1
LjG1.1_chr4	PGSB	exon	12630250	12630889	.	+	.	ID=LotjaGi4g1v0094000.1.exon.1;Parent=LotjaGi4g1v0094000.1
LjG1.1_chr4	PGSB	CDS	12630557	12630889	.	+	0	ID=LotjaGi4g1v0094000.1.CDS.1;Parent=LotjaGi4g1v0094000.1
LjG1.1_chr4	PGSB	exon	12639194	12639281	.	+	.	ID=LotjaGi4g1v0094000.1.exon.2;Parent=LotjaGi4g1v0094000.1
LjG1.1_chr4	PGSB	CDS	12639194	12639281	.	+	0	ID=LotjaGi4g1v0094000.1.CDS.2;Parent=LotjaGi4g1v0094000.1
LjG1.1_chr4	PGSB	exon	12639417	12639625	.	+	.	ID=LotjaGi4g1v0094000.1.exon.3;Parent=LotjaGi4g1v0094000.1
LjG1.1_chr4	PGSB	CDS	12639417	12639625	.	+	2	ID=LotjaGi4g1v0094000.1.CDS.3;Parent=LotjaGi4g1v0094000.1
LjG1.1_chr4	PGSB	exon	12639805	12639956	.	+	.	ID=LotjaGi4g1v0094000.1.exon.4;Parent=LotjaGi4g1v0094000.1
LjG1.1_chr4	PGSB	CDS	12639805	12639956	.	+	0	ID=LotjaGi4g1v0094000.1.CDS.4;Parent=LotjaGi4g1v0094000.1
LjG1.1_chr4	PGSB	exon	12640613	12641036	.	+	.	ID=LotjaGi4g1v0094000.1.exon.5;Parent=LotjaGi4g1v0094000.1
LjG1.1_chr4	PGSB	CDS	12640613	12641036	.	+	1	ID=LotjaGi4g1v0094000.1.CDS.5;Parent=LotjaGi4g1v0094000.1
LjG1.1_chr4	PGSB	exon	12641294	12641391	.	+	.	ID=LotjaGi4g1v0094000.1.exon.6;Parent=LotjaGi4g1v0094000.1
LjG1.1_chr4	PGSB	CDS	12641294	12641391	.	+	0	ID=LotjaGi4g1v0094000.1.CDS.6;Parent=LotjaGi4g1v0094000.1
LjG1.1_chr4	PGSB	exon	12642209	12642320	.	+	.	ID=LotjaGi4g1v0094000.1.exon.7;Parent=LotjaGi4g1v0094000.1
LjG1.1_chr4	PGSB	CDS	12642209	12642320	.	+	1	ID=LotjaGi4g1v0094000.1.CDS.7;Parent=LotjaGi4g1v0094000.1
LjG1.1_chr4	PGSB	exon	12642433	12642592	.	+	.	ID=LotjaGi4g1v0094000.1.exon.8;Parent=LotjaGi4g1v0094000.1
LjG1.1_chr4	PGSB	CDS	12642433	12642592	.	+	0	ID=LotjaGi4g1v0094000.1.CDS.8;Parent=LotjaGi4g1v0094000.1
LjG1.1_chr4	PGSB	exon	12643257	12643329	.	+	.	ID=LotjaGi4g1v0094000.1.exon.9;Parent=LotjaGi4g1v0094000.1
LjG1.1_chr4	PGSB	CDS	12643257	12643329	.	+	2	ID=LotjaGi4g1v0094000.1.CDS.9;Parent=LotjaGi4g1v0094000.1
LjG1.1_chr4	PGSB	CDS	12643479	12643635	.	+	1	ID=LotjaGi4g1v0094000.1.CDS.10;Parent=LotjaGi4g1v0094000.1
LjG1.1_chr4	PGSB	exon	12643479	12645967	.	+	.	ID=LotjaGi4g1v0094000.1.exon.10;Parent=LotjaGi4g1v0094000.1
LjG1.1_chr4	PGSB	three_prime_UTR	12643636	12645967	.	+	.	ID=LotjaGi4g1v0094000.1.three_prime_UTR.2;Parent=LotjaGi4g1v0094000.1
LjG1.1_chr4	PGSB	mRNA	12638612	12644009	.	+	.	ID=LotjaGi4g1v0094000.2;Parent=LotjaGi4g1v0094000;description=Acetylglutamate kinase;ahrdqual=*-*;GO=GO:0003991,GO:0005737,GO:0006526,GO:0016301,GO:0016310,GO:0016740;IPR=IPR010167,IPR001048,IPR016181,IPR001048,IPR001048,IPR000182;Pfam=TIGR01890,SSF53633,SSF55729,PF00696,SSF53633,PF00583;te-related=0
LjG1.1_chr4	PGSB	five_prime_UTR	12638612	12638730	.	+	.	ID=LotjaGi4g1v0094000.2.five_prime_UTR.1;Parent=LotjaGi4g1v0094000.2
LjG1.1_chr4	PGSB	exon	12638612	12639093	.	+	.	ID=LotjaGi4g1v0094000.2.exon.1;Parent=LotjaGi4g1v0094000.2
LjG1.1_chr4	PGSB	CDS	12638731	12639093	.	+	0	ID=LotjaGi4g1v0094000.2.CDS.1;Parent=LotjaGi4g1v0094000.2
LjG1.1_chr4	PGSB	exon	12639194	12639281	.	+	.	ID=LotjaGi4g1v0094000.2.exon.2;Parent=LotjaGi4g1v0094000.2
LjG1.1_chr4	PGSB	CDS	12639194	12639281	.	+	0	ID=LotjaGi4g1v0094000.2.CDS.2;Parent=LotjaGi4g1v0094000.2
LjG1.1_chr4	PGSB	exon	12639417	12639625	.	+	.	ID=LotjaGi4g1v0094000.2.exon.3;Parent=LotjaGi4g1v0094000.2
LjG1.1_chr4	PGSB	CDS	12639417	12639625	.	+	2	ID=LotjaGi4g1v0094000.2.CDS.3;Parent=LotjaGi4g1v0094000.2
LjG1.1_chr4	PGSB	exon	12639805	12639956	.	+	.	ID=LotjaGi4g1v0094000.2.exon.4;Parent=LotjaGi4g1v0094000.2
LjG1.1_chr4	PGSB	CDS	12639805	12639956	.	+	0	ID=LotjaGi4g1v0094000.2.CDS.4;Parent=LotjaGi4g1v0094000.2
LjG1.1_chr4	PGSB	exon	12640613	12641036	.	+	.	ID=LotjaGi4g1v0094000.2.exon.5;Parent=LotjaGi4g1v0094000.2
LjG1.1_chr4	PGSB	CDS	12640613	12641036	.	+	1	ID=LotjaGi4g1v0094000.2.CDS.5;Parent=LotjaGi4g1v0094000.2
LjG1.1_chr4	PGSB	exon	12641294	12641391	.	+	.	ID=LotjaGi4g1v0094000.2.exon.6;Parent=LotjaGi4g1v0094000.2
LjG1.1_chr4	PGSB	CDS	12641294	12641391	.	+	0	ID=LotjaGi4g1v0094000.2.CDS.6;Parent=LotjaGi4g1v0094000.2
LjG1.1_chr4	PGSB	exon	12642209	12642320	.	+	.	ID=LotjaGi4g1v0094000.2.exon.7;Parent=LotjaGi4g1v0094000.2
LjG1.1_chr4	PGSB	CDS	12642209	12642320	.	+	1	ID=LotjaGi4g1v0094000.2.CDS.7;Parent=LotjaGi4g1v0094000.2
LjG1.1_chr4	PGSB	exon	12642433	12642592	.	+	.	ID=LotjaGi4g1v0094000.2.exon.8;Parent=LotjaGi4g1v0094000.2
LjG1.1_chr4	PGSB	CDS	12642433	12642592	.	+	0	ID=LotjaGi4g1v0094000.2.CDS.8;Parent=LotjaGi4g1v0094000.2
LjG1.1_chr4	PGSB	exon	12643257	12643329	.	+	.	ID=LotjaGi4g1v0094000.2.exon.9;Parent=LotjaGi4g1v0094000.2
LjG1.1_chr4	PGSB	CDS	12643257	12643329	.	+	2	ID=LotjaGi4g1v0094000.2.CDS.9;Parent=LotjaGi4g1v0094000.2
LjG1.1_chr4	PGSB	CDS	12643479	12643635	.	+	1	ID=LotjaGi4g1v0094000.2.CDS.10;Parent=LotjaGi4g1v0094000.2
LjG1.1_chr4	PGSB	exon	12643479	12644009	.	+	.	ID=LotjaGi4g1v0094000.2.exon.10;Parent=LotjaGi4g1v0094000.2
LjG1.1_chr4	PGSB	three_prime_UTR	12643636	12644009	.	+	.	ID=LotjaGi4g1v0094000.2.three_prime_UTR.2;Parent=LotjaGi4g1v0094000.2
###
LjG1.1_chr4	PGSB	three_prime_UTR	12643636	12644009	.	+	.	ID=LotjaGi4g1v0094000.2.three_prime_UTR.2;Parent=LotjaGi4g1v0094000.2
LjG1.1_chr4	PGSB	gene	12638594	12645967	.	-	.	ID=LotjaGi4g1v0094100
LjG1.1_chr4	PGSB	mRNA	12638594	12645967	.	-	.	ID=LotjaGi4g1v0094100.1;Parent=LotjaGi4g1v0094100;description=Histone H3;ahrdqual=***;IPR=IPR007125,IPR009072;Pfam=PF00125,SSF47113;te-related=0
LjG1.1_chr4	PGSB	three_prime_UTR	12638594	12644684	.	-	.	ID=LotjaGi4g1v0094100.1.three_prime_UTR.1;Parent=LotjaGi4g1v0094100.1
LjG1.1_chr4	PGSB	exon	12638594	12644855	.	-	.	ID=LotjaGi4g1v0094100.1.exon.1;Parent=LotjaGi4g1v0094100.1
LjG1.1_chr4	PGSB	CDS	12644685	12644855	.	-	0	ID=LotjaGi4g1v0094100.1.CDS.1;Parent=LotjaGi4g1v0094100.1
LjG1.1_chr4	PGSB	exon	12644952	12645042	.	-	.	ID=LotjaGi4g1v0094100.1.exon.2;Parent=LotjaGi4g1v0094100.1
LjG1.1_chr4	PGSB	CDS	12644952	12645042	.	-	1	ID=LotjaGi4g1v0094100.1.CDS.2;Parent=LotjaGi4g1v0094100.1
LjG1.1_chr4	PGSB	exon	12645207	12645283	.	-	.	ID=LotjaGi4g1v0094100.1.exon.3;Parent=LotjaGi4g1v0094100.1
LjG1.1_chr4	PGSB	CDS	12645207	12645283	.	-	0	ID=LotjaGi4g1v0094100.1.CDS.3;Parent=LotjaGi4g1v0094100.1
LjG1.1_chr4	PGSB	exon	12645385	12645456	.	-	.	ID=LotjaGi4g1v0094100.1.exon.4;Parent=LotjaGi4g1v0094100.1
LjG1.1_chr4	PGSB	CDS	12645385	12645456	.	-	0	ID=LotjaGi4g1v0094100.1.CDS.4;Parent=LotjaGi4g1v0094100.1
LjG1.1_chr4	PGSB	exon	12645780	12645967	.	-	.	ID=LotjaGi4g1v0094100.1.exon.5;Parent=LotjaGi4g1v0094100.1
LjG1.1_chr4	PGSB	five_prime_UTR	12645780	12645967	.	-	.	ID=LotjaGi4g1v0094100.1.five_prime_UTR.2;Parent=LotjaGi4g1v0094100.1
LjG1.1_chr4	PGSB	mRNA	12644667	12645456	.	-	.	ID=LotjaGi4g1v0094100.2;Parent=LotjaGi4g1v0094100;description=Histone H3;ahrdqual=***;te-related=0
LjG1.1_chr4	PGSB	exon	12644667	12644855	.	-	.	ID=LotjaGi4g1v0094100.2.exon.1;Parent=LotjaGi4g1v0094100.2
LjG1.1_chr4	PGSB	CDS	12644685	12644855	.	-	0	ID=LotjaGi4g1v0094100.2.CDS.1;Parent=LotjaGi4g1v0094100.2
LjG1.1_chr4	PGSB	exon	12644952	12645042	.	-	.	ID=LotjaGi4g1v0094100.2.exon.2;Parent=LotjaGi4g1v0094100.2
LjG1.1_chr4	PGSB	CDS	12644952	12645042	.	-	1	ID=LotjaGi4g1v0094100.2.CDS.2;Parent=LotjaGi4g1v0094100.2
LjG1.1_chr4	PGSB	exon	12645207	12645283	.	-	.	ID=LotjaGi4g1v0094100.2.exon.3;Parent=LotjaGi4g1v0094100.2
LjG1.1_chr4	PGSB	CDS	12645207	12645283	.	-	0	ID=LotjaGi4g1v0094100.2.CDS.3;Parent=LotjaGi4g1v0094100.2
LjG1.1_chr4	PGSB	exon	12645385	12645456	.	-	.	ID=LotjaGi4g1v0094100.2.exon.4;Parent=LotjaGi4g1v0094100.2
LjG1.1_chr4	PGSB	CDS	12645385	12645456	.	-	0	ID=LotjaGi4g1v0094100.2.CDS.4;Parent=LotjaGi4g1v0094100.2
LjG1.1_chr4	PGSB	mRNA	12644685	12645536	.	-	.	ID=LotjaGi4g1v0094100.3;Parent=LotjaGi4g1v0094100;description=Histone H3;ahrdqual=***;IPR=IPR009072,IPR007125;Pfam=SSF47113,PF00125;te-related=0
LjG1.1_chr4	PGSB	exon	12644685	12644855	.	-	.	ID=LotjaGi4g1v0094100.3.exon.1;Parent=LotjaGi4g1v0094100.3
LjG1.1_chr4	PGSB	CDS	12644685	12644855	.	-	0	ID=LotjaGi4g1v0094100.3.CDS.1;Parent=LotjaGi4g1v0094100.3
LjG1.1_chr4	PGSB	exon	12644952	12645042	.	-	.	ID=LotjaGi4g1v0094100.3.exon.2;Parent=LotjaGi4g1v0094100.3
LjG1.1_chr4	PGSB	CDS	12644952	12645042	.	-	1	ID=LotjaGi4g1v0094100.3.CDS.2;Parent=LotjaGi4g1v0094100.3
LjG1.1_chr4	PGSB	exon	12645207	12645283	.	-	.	ID=LotjaGi4g1v0094100.3.exon.3;Parent=LotjaGi4g1v0094100.3
LjG1.1_chr4	PGSB	CDS	12645207	12645283	.	-	0	ID=LotjaGi4g1v0094100.3.CDS.3;Parent=LotjaGi4g1v0094100.3
LjG1.1_chr4	PGSB	CDS	12645385	12645462	.	-	0	ID=LotjaGi4g1v0094100.3.CDS.4;Parent=LotjaGi4g1v0094100.3
LjG1.1_chr4	PGSB	exon	12645385	12645536	.	-	.	ID=LotjaGi4g1v0094100.3.exon.4;Parent=LotjaGi4g1v0094100.3
LjG1.1_chr4	PGSB	mRNA	12644685	12645728	.	-	.	ID=LotjaGi4g1v0094100.4;Parent=LotjaGi4g1v0094100;description=Histone H3;ahrdqual=***;te-related=0
LjG1.1_chr4	PGSB	exon	12644685	12644855	.	-	.	ID=LotjaGi4g1v0094100.4.exon.1;Parent=LotjaGi4g1v0094100.4
LjG1.1_chr4	PGSB	CDS	12644685	12644855	.	-	0	ID=LotjaGi4g1v0094100.4.CDS.1;Parent=LotjaGi4g1v0094100.4
LjG1.1_chr4	PGSB	exon	12644952	12645042	.	-	.	ID=LotjaGi4g1v0094100.4.exon.2;Parent=LotjaGi4g1v0094100.4
LjG1.1_chr4	PGSB	CDS	12644952	12645042	.	-	1	ID=LotjaGi4g1v0094100.4.CDS.2;Parent=LotjaGi4g1v0094100.4
LjG1.1_chr4	PGSB	exon	12645207	12645283	.	-	.	ID=LotjaGi4g1v0094100.4.exon.3;Parent=LotjaGi4g1v0094100.4
LjG1.1_chr4	PGSB	CDS	12645207	12645283	.	-	0	ID=LotjaGi4g1v0094100.4.CDS.3;Parent=LotjaGi4g1v0094100.4
LjG1.1_chr4	PGSB	exon	12645385	12645456	.	-	.	ID=LotjaGi4g1v0094100.4.exon.4;Parent=LotjaGi4g1v0094100.4
LjG1.1_chr4	PGSB	CDS	12645385	12645456	.	-	0	ID=LotjaGi4g1v0094100.4.CDS.4;Parent=LotjaGi4g1v0094100.4
LjG1.1_chr4	PGSB	exon	12645582	12645728	.	-	.	ID=LotjaGi4g1v0094100.4.exon.5;Parent=LotjaGi4g1v0094100.4
LjG1.1_chr4	PGSB	five_prime_UTR	12645582	12645728	.	-	.	ID=LotjaGi4g1v0094100.4.five_prime_UTR.1;Parent=LotjaGi4g1v0094100.4
###
LjG1.1_chr4	PGSB	five_prime_UTR	12645582	12645728	.	-	.	ID=LotjaGi4g1v0094100.4.five_prime_UTR.1;Parent=LotjaGi4g1v0094100.4
LjG1.1_chr4	PGSB	gene	12653479	12667288	.	+	.	ID=LotjaGi4g1v0094200
LjG1.1_chr4	PGSB	mRNA	12653479	12667288	.	+	.	ID=LotjaGi4g1v0094200.1;Parent=LotjaGi4g1v0094200;description=MYB transcription factor;ahrdqual=***;GO=GO:0000786,GO:0003677,GO:0005634,GO:0005694,GO:0006334;IPR=IPR005818,IPR011991,IPR009057,IPR001005;Pfam=PF00538,SSF46785,SSF46689,PF00249;te-related=0
LjG1.1_chr4	PGSB	exon	12653479	12653704	.	+	.	ID=LotjaGi4g1v0094200.1.exon.1;Parent=LotjaGi4g1v0094200.1
LjG1.1_chr4	PGSB	five_prime_UTR	12653479	12653704	.	+	.	ID=LotjaGi4g1v0094200.1.five_prime_UTR.1;Parent=LotjaGi4g1v0094200.1
LjG1.1_chr4	PGSB	five_prime_UTR	12654461	12654532	.	+	.	ID=LotjaGi4g1v0094200.1.five_prime_UTR.2;Parent=LotjaGi4g1v0094200.1
LjG1.1_chr4	PGSB	exon	12654461	12654682	.	+	.	ID=LotjaGi4g1v0094200.1.exon.2;Parent=LotjaGi4g1v0094200.1
LjG1.1_chr4	PGSB	CDS	12654533	12654682	.	+	0	ID=LotjaGi4g1v0094200.1.CDS.1;Parent=LotjaGi4g1v0094200.1
LjG1.1_chr4	PGSB	exon	12654855	12655066	.	+	.	ID=LotjaGi4g1v0094200.1.exon.3;Parent=LotjaGi4g1v0094200.1
LjG1.1_chr4	PGSB	CDS	12654855	12655066	.	+	0	ID=LotjaGi4g1v0094200.1.CDS.2;Parent=LotjaGi4g1v0094200.1
LjG1.1_chr4	PGSB	exon	12655779	12655866	.	+	.	ID=LotjaGi4g1v0094200.1.exon.4;Parent=LotjaGi4g1v0094200.1
LjG1.1_chr4	PGSB	CDS	12655779	12655866	.	+	1	ID=LotjaGi4g1v0094200.1.CDS.3;Parent=LotjaGi4g1v0094200.1
LjG1.1_chr4	PGSB	exon	12656510	12656593	.	+	.	ID=LotjaGi4g1v0094200.1.exon.5;Parent=LotjaGi4g1v0094200.1
LjG1.1_chr4	PGSB	CDS	12656510	12656593	.	+	0	ID=LotjaGi4g1v0094200.1.CDS.4;Parent=LotjaGi4g1v0094200.1
LjG1.1_chr4	PGSB	exon	12657049	12657401	.	+	.	ID=LotjaGi4g1v0094200.1.exon.6;Parent=LotjaGi4g1v0094200.1
LjG1.1_chr4	PGSB	CDS	12657049	12657401	.	+	0	ID=LotjaGi4g1v0094200.1.CDS.5;Parent=LotjaGi4g1v0094200.1
LjG1.1_chr4	PGSB	CDS	12661165	12661165	.	+	1	ID=LotjaGi4g1v0094200.1.CDS.6;Parent=LotjaGi4g1v0094200.1
LjG1.1_chr4	PGSB	exon	12661165	12667288	.	+	.	ID=LotjaGi4g1v0094200.1.exon.7;Parent=LotjaGi4g1v0094200.1
LjG1.1_chr4	PGSB	three_prime_UTR	12661166	12667288	.	+	.	ID=LotjaGi4g1v0094200.1.three_prime_UTR.3;Parent=LotjaGi4g1v0094200.1
###
LjG1.1_chr4	PGSB	three_prime_UTR	12661166	12667288	.	+	.	ID=LotjaGi4g1v0094200.1.three_prime_UTR.3;Parent=LotjaGi4g1v0094200.1
LjG1.1_chr4	PGSB	gene	12653479	12667288	.	-	.	ID=LotjaGi4g1v0094300
LjG1.1_chr4	PGSB	mRNA	12653479	12667288	.	-	.	ID=LotjaGi4g1v0094300.1;Parent=LotjaGi4g1v0094300;description=Pentatricopeptide repeat-containing protein;ahrdqual=***;IPR=IPR002885,IPR002885,IPR002885,IPR002885,IPR002885,IPR002885,IPR002885,IPR011990;Pfam=TIGR00756,TIGR00756,PF01535,PF01535,PF01535,PF13812,PF13812,SSF48452;te-related=0
LjG1.1_chr4	PGSB	three_prime_UTR	12653479	12662187	.	-	.	ID=LotjaGi4g1v0094300.1.three_prime_UTR.1;Parent=LotjaGi4g1v0094300.1
LjG1.1_chr4	PGSB	exon	12653479	12663021	.	-	.	ID=LotjaGi4g1v0094300.1.exon.1;Parent=LotjaGi4g1v0094300.1
LjG1.1_chr4	PGSB	CDS	12662188	12663021	.	-	0	ID=LotjaGi4g1v0094300.1.CDS.1;Parent=LotjaGi4g1v0094300.1
LjG1.1_chr4	PGSB	exon	12663262	12663699	.	-	.	ID=LotjaGi4g1v0094300.1.exon.2;Parent=LotjaGi4g1v0094300.1
LjG1.1_chr4	PGSB	CDS	12663262	12663699	.	-	0	ID=LotjaGi4g1v0094300.1.CDS.2;Parent=LotjaGi4g1v0094300.1
LjG1.1_chr4	PGSB	exon	12664303	12664460	.	-	.	ID=LotjaGi4g1v0094300.1.exon.3;Parent=LotjaGi4g1v0094300.1
LjG1.1_chr4	PGSB	CDS	12664303	12664460	.	-	2	ID=LotjaGi4g1v0094300.1.CDS.3;Parent=LotjaGi4g1v0094300.1
LjG1.1_chr4	PGSB	exon	12664544	12664637	.	-	.	ID=LotjaGi4g1v0094300.1.exon.4;Parent=LotjaGi4g1v0094300.1
LjG1.1_chr4	PGSB	CDS	12664544	12664637	.	-	0	ID=LotjaGi4g1v0094300.1.CDS.4;Parent=LotjaGi4g1v0094300.1
LjG1.1_chr4	PGSB	exon	12665142	12665255	.	-	.	ID=LotjaGi4g1v0094300.1.exon.5;Parent=LotjaGi4g1v0094300.1
LjG1.1_chr4	PGSB	CDS	12665142	12665255	.	-	0	ID=LotjaGi4g1v0094300.1.CDS.5;Parent=LotjaGi4g1v0094300.1
LjG1.1_chr4	PGSB	exon	12665346	12665534	.	-	.	ID=LotjaGi4g1v0094300.1.exon.6;Parent=LotjaGi4g1v0094300.1
LjG1.1_chr4	PGSB	CDS	12665346	12665534	.	-	0	ID=LotjaGi4g1v0094300.1.CDS.6;Parent=LotjaGi4g1v0094300.1
LjG1.1_chr4	PGSB	exon	12665628	12665709	.	-	.	ID=LotjaGi4g1v0094300.1.exon.7;Parent=LotjaGi4g1v0094300.1
LjG1.1_chr4	PGSB	CDS	12665628	12665709	.	-	1	ID=LotjaGi4g1v0094300.1.CDS.7;Parent=LotjaGi4g1v0094300.1
LjG1.1_chr4	PGSB	exon	12666292	12666483	.	-	.	ID=LotjaGi4g1v0094300.1.exon.8;Parent=LotjaGi4g1v0094300.1
LjG1.1_chr4	PGSB	CDS	12666292	12666483	.	-	1	ID=LotjaGi4g1v0094300.1.CDS.8;Parent=LotjaGi4g1v0094300.1
LjG1.1_chr4	PGSB	CDS	12666663	12667237	.	-	0	ID=LotjaGi4g1v0094300.1.CDS.9;Parent=LotjaGi4g1v0094300.1
LjG1.1_chr4	PGSB	exon	12666663	12667288	.	-	.	ID=LotjaGi4g1v0094300.1.exon.9;Parent=LotjaGi4g1v0094300.1
LjG1.1_chr4	PGSB	five_prime_UTR	12667238	12667288	.	-	.	ID=LotjaGi4g1v0094300.1.five_prime_UTR.2;Parent=LotjaGi4g1v0094300.1
###
LjG1.1_chr4	PGSB	five_prime_UTR	12667238	12667288	.	-	.	ID=LotjaGi4g1v0094300.1.five_prime_UTR.2;Parent=LotjaGi4g1v0094300.1
LjG1.1_chr4	PGSB	gene	12670417	12676923	.	+	.	ID=LotjaGi4g1v0094400
LjG1.1_chr4	PGSB	mRNA	12670417	12676923	.	+	.	ID=LotjaGi4g1v0094400.1;Parent=LotjaGi4g1v0094400;description=Glycosyl hydrolase family 43 protein;ahrdqual=***;GO=GO:0004553,GO:0005975,GO:0008152,GO:0016020,GO:0016021,GO:0016787,GO:0016798;IPR=IPR006710,IPR023296;Pfam=PF04616,SSF75005;te-related=0
LjG1.1_chr4	PGSB	five_prime_UTR	12670417	12671941	.	+	.	ID=LotjaGi4g1v0094400.1.five_prime_UTR.1;Parent=LotjaGi4g1v0094400.1
LjG1.1_chr4	PGSB	exon	12670417	12672499	.	+	.	ID=LotjaGi4g1v0094400.1.exon.1;Parent=LotjaGi4g1v0094400.1
LjG1.1_chr4	PGSB	CDS	12671942	12672499	.	+	0	ID=LotjaGi4g1v0094400.1.CDS.1;Parent=LotjaGi4g1v0094400.1
LjG1.1_chr4	PGSB	CDS	12675751	12676599	.	+	0	ID=LotjaGi4g1v0094400.1.CDS.2;Parent=LotjaGi4g1v0094400.1
LjG1.1_chr4	PGSB	exon	12675751	12676923	.	+	.	ID=LotjaGi4g1v0094400.1.exon.2;Parent=LotjaGi4g1v0094400.1
LjG1.1_chr4	PGSB	three_prime_UTR	12676600	12676923	.	+	.	ID=LotjaGi4g1v0094400.1.three_prime_UTR.2;Parent=LotjaGi4g1v0094400.1
LjG1.1_chr4	PGSB	mRNA	12673345	12676648	.	+	.	ID=LotjaGi4g1v0094400.2;Parent=LotjaGi4g1v0094400;description=Glycosyl hydrolase family 43 protein;ahrdqual=***;GO=GO:0004553,GO:0005975,GO:0008152,GO:0016020,GO:0016021,GO:0016787,GO:0016798;IPR=IPR023296,IPR006710;Pfam=SSF75005,PF04616;te-related=0
LjG1.1_chr4	PGSB	five_prime_UTR	12673345	12673659	.	+	.	ID=LotjaGi4g1v0094400.2.five_prime_UTR.1;Parent=LotjaGi4g1v0094400.2
LjG1.1_chr4	PGSB	exon	12673345	12673713	.	+	.	ID=LotjaGi4g1v0094400.2.exon.1;Parent=LotjaGi4g1v0094400.2
LjG1.1_chr4	PGSB	CDS	12673660	12673713	.	+	0	ID=LotjaGi4g1v0094400.2.CDS.1;Parent=LotjaGi4g1v0094400.2
LjG1.1_chr4	PGSB	CDS	12675751	12676599	.	+	0	ID=LotjaGi4g1v0094400.2.CDS.2;Parent=LotjaGi4g1v0094400.2
LjG1.1_chr4	PGSB	exon	12675751	12676648	.	+	.	ID=LotjaGi4g1v0094400.2.exon.2;Parent=LotjaGi4g1v0094400.2
LjG1.1_chr4	PGSB	three_prime_UTR	12676600	12676648	.	+	.	ID=LotjaGi4g1v0094400.2.three_prime_UTR.2;Parent=LotjaGi4g1v0094400.2
###
LjG1.1_chr4	PGSB	three_prime_UTR	12676600	12676648	.	+	.	ID=LotjaGi4g1v0094400.2.three_prime_UTR.2;Parent=LotjaGi4g1v0094400.2
LjG1.1_chr4	PGSB	gene	12677040	12682465	.	-	.	ID=LotjaGi4g1v0094500
LjG1.1_chr4	PGSB	mRNA	12677040	12682465	.	-	.	ID=LotjaGi4g1v0094500.1;Parent=LotjaGi4g1v0094500;description=Mediator of RNA polymerase II transcription subunit 10;ahrdqual=***;GO=GO:0001104,GO:0005634,GO:0006351,GO:0006355,GO:0006357,GO:0016592;IPR=IPR019145;Pfam=PF09748;te-related=0
LjG1.1_chr4	PGSB	three_prime_UTR	12677040	12678063	.	-	.	ID=LotjaGi4g1v0094500.1.three_prime_UTR.1;Parent=LotjaGi4g1v0094500.1
LjG1.1_chr4	PGSB	exon	12677040	12678135	.	-	.	ID=LotjaGi4g1v0094500.1.exon.1;Parent=LotjaGi4g1v0094500.1
LjG1.1_chr4	PGSB	CDS	12678064	12678135	.	-	0	ID=LotjaGi4g1v0094500.1.CDS.1;Parent=LotjaGi4g1v0094500.1
LjG1.1_chr4	PGSB	exon	12680495	12680584	.	-	.	ID=LotjaGi4g1v0094500.1.exon.2;Parent=LotjaGi4g1v0094500.1
LjG1.1_chr4	PGSB	CDS	12680495	12680584	.	-	0	ID=LotjaGi4g1v0094500.1.CDS.2;Parent=LotjaGi4g1v0094500.1
LjG1.1_chr4	PGSB	exon	12680702	12680804	.	-	.	ID=LotjaGi4g1v0094500.1.exon.3;Parent=LotjaGi4g1v0094500.1
LjG1.1_chr4	PGSB	CDS	12680702	12680804	.	-	1	ID=LotjaGi4g1v0094500.1.CDS.3;Parent=LotjaGi4g1v0094500.1
LjG1.1_chr4	PGSB	exon	12680896	12680976	.	-	.	ID=LotjaGi4g1v0094500.1.exon.4;Parent=LotjaGi4g1v0094500.1
LjG1.1_chr4	PGSB	CDS	12680896	12680976	.	-	1	ID=LotjaGi4g1v0094500.1.CDS.4;Parent=LotjaGi4g1v0094500.1
LjG1.1_chr4	PGSB	CDS	12681073	12681302	.	-	0	ID=LotjaGi4g1v0094500.1.CDS.5;Parent=LotjaGi4g1v0094500.1
LjG1.1_chr4	PGSB	exon	12681073	12681319	.	-	.	ID=LotjaGi4g1v0094500.1.exon.5;Parent=LotjaGi4g1v0094500.1
LjG1.1_chr4	PGSB	five_prime_UTR	12681303	12681319	.	-	.	ID=LotjaGi4g1v0094500.1.five_prime_UTR.2;Parent=LotjaGi4g1v0094500.1
LjG1.1_chr4	PGSB	exon	12682137	12682465	.	-	.	ID=LotjaGi4g1v0094500.1.exon.6;Parent=LotjaGi4g1v0094500.1
LjG1.1_chr4	PGSB	five_prime_UTR	12682137	12682465	.	-	.	ID=LotjaGi4g1v0094500.1.five_prime_UTR.3;Parent=LotjaGi4g1v0094500.1
###
LjG1.1_chr4	PGSB	five_prime_UTR	12682137	12682465	.	-	.	ID=LotjaGi4g1v0094500.1.five_prime_UTR.3;Parent=LotjaGi4g1v0094500.1
LjG1.1_chr4	PGSB	gene	12687050	12688955	.	-	.	ID=LotjaGi4g1v0094600
LjG1.1_chr4	PGSB	mRNA	12687050	12688955	.	-	.	ID=LotjaGi4g1v0094600.1;Parent=LotjaGi4g1v0094600;description=GRAS family transcription factor;ahrdqual=***;GO=GO:0003700,GO:0005634,GO:0006351,GO:0006355,GO:0008356,GO:0009956,GO:0043565,GO:0048366;IPR=IPR005202;Pfam=PF03514;te-related=0
LjG1.1_chr4	PGSB	three_prime_UTR	12687050	12687318	.	-	.	ID=LotjaGi4g1v0094600.1.three_prime_UTR.1;Parent=LotjaGi4g1v0094600.1
LjG1.1_chr4	PGSB	exon	12687050	12688955	.	-	.	ID=LotjaGi4g1v0094600.1.exon.1;Parent=LotjaGi4g1v0094600.1
LjG1.1_chr4	PGSB	CDS	12687319	12688791	.	-	0	ID=LotjaGi4g1v0094600.1.CDS.1;Parent=LotjaGi4g1v0094600.1
LjG1.1_chr4	PGSB	five_prime_UTR	12688792	12688955	.	-	.	ID=LotjaGi4g1v0094600.1.five_prime_UTR.2;Parent=LotjaGi4g1v0094600.1
###
LjG1.1_chr4	PGSB	five_prime_UTR	12688792	12688955	.	-	.	ID=LotjaGi4g1v0094600.1.five_prime_UTR.2;Parent=LotjaGi4g1v0094600.1
LjG1.1_chr4	PGSB	gene	12707850	12709416	.	+	.	ID=LotjaGi4g1v0094700_LC
LjG1.1_chr4	PGSB	mRNA	12707850	12709416	.	+	.	ID=LotjaGi4g1v0094700_LC.1;Parent=LotjaGi4g1v0094700_LC;description=RNA-binding protein 47;ahrdqual=--*;GO=GO:0002244,GO:0003676,GO:0003723,GO:0005634,GO:0016554;IPR=IPR012677,IPR000504,IPR025558;Pfam=SSF54928,PF00076,PF14111;te-related=0
LjG1.1_chr4	PGSB	five_prime_UTR	12707850	12708005	.	+	.	ID=LotjaGi4g1v0094700_LC.1.five_prime_UTR.1;Parent=LotjaGi4g1v0094700_LC.1
LjG1.1_chr4	PGSB	exon	12707850	12709416	.	+	.	ID=LotjaGi4g1v0094700_LC.1.exon.1;Parent=LotjaGi4g1v0094700_LC.1
LjG1.1_chr4	PGSB	CDS	12708006	12709415	.	+	0	ID=LotjaGi4g1v0094700_LC.1.CDS.1;Parent=LotjaGi4g1v0094700_LC.1
LjG1.1_chr4	PGSB	three_prime_UTR	12709416	12709416	.	+	.	ID=LotjaGi4g1v0094700_LC.1.three_prime_UTR.2;Parent=LotjaGi4g1v0094700_LC.1
###
LjG1.1_chr4	PGSB	three_prime_UTR	12709416	12709416	.	+	.	ID=LotjaGi4g1v0094700_LC.1.three_prime_UTR.2;Parent=LotjaGi4g1v0094700_LC.1
LjG1.1_chr4	PGSB	gene	12709882	12710181	.	+	.	ID=LotjaGi4g1v0094800_LC
LjG1.1_chr4	PGSB	mRNA	12709882	12710181	.	+	.	ID=LotjaGi4g1v0094800_LC.1;Parent=LotjaGi4g1v0094800_LC;description=Guanine nucleotide-binding protein alpha-1 subunit;ahrdqual=--*;GO=GO:0000166,GO:0001664,GO:0003924,GO:0004871,GO:0005525,GO:0005834,GO:0007165,GO:0007186,GO:0019001,GO:0031683,GO:0046872;te-related=0
LjG1.1_chr4	PGSB	five_prime_UTR	12709882	12709883	.	+	.	ID=LotjaGi4g1v0094800_LC.1.five_prime_UTR.1;Parent=LotjaGi4g1v0094800_LC.1
LjG1.1_chr4	PGSB	exon	12709882	12710181	.	+	.	ID=LotjaGi4g1v0094800_LC.1.exon.1;Parent=LotjaGi4g1v0094800_LC.1
LjG1.1_chr4	PGSB	CDS	12709884	12710180	.	+	0	ID=LotjaGi4g1v0094800_LC.1.CDS.1;Parent=LotjaGi4g1v0094800_LC.1
LjG1.1_chr4	PGSB	three_prime_UTR	12710181	12710181	.	+	.	ID=LotjaGi4g1v0094800_LC.1.three_prime_UTR.2;Parent=LotjaGi4g1v0094800_LC.1
###
LjG1.1_chr4	PGSB	three_prime_UTR	12710181	12710181	.	+	.	ID=LotjaGi4g1v0094800_LC.1.three_prime_UTR.2;Parent=LotjaGi4g1v0094800_LC.1
LjG1.1_chr4	PGSB	gene	12710687	12711260	.	+	.	ID=LotjaGi4g1v0094900_LC
LjG1.1_chr4	PGSB	mRNA	12710687	12711260	.	+	.	ID=LotjaGi4g1v0094900_LC.1;Parent=LotjaGi4g1v0094900_LC;description=Transposon TX1 uncharacterized;ahrdqual=*-*;IPR=IPR005135;Pfam=SSF56219;te-related=0
LjG1.1_chr4	PGSB	CDS	12710687	12711259	.	+	0	ID=LotjaGi4g1v0094900_LC.1.CDS.1;Parent=LotjaGi4g1v0094900_LC.1
LjG1.1_chr4	PGSB	exon	12710687	12711260	.	+	.	ID=LotjaGi4g1v0094900_LC.1.exon.1;Parent=LotjaGi4g1v0094900_LC.1
LjG1.1_chr4	PGSB	three_prime_UTR	12711260	12711260	.	+	.	ID=LotjaGi4g1v0094900_LC.1.three_prime_UTR.1;Parent=LotjaGi4g1v0094900_LC.1
###
LjG1.1_chr4	PGSB	three_prime_UTR	12711260	12711260	.	+	.	ID=LotjaGi4g1v0094900_LC.1.three_prime_UTR.1;Parent=LotjaGi4g1v0094900_LC.1
LjG1.1_chr4	PGSB	gene	12711866	12713998	.	+	.	ID=LotjaGi4g1v0095000
LjG1.1_chr4	PGSB	mRNA	12711866	12713998	.	+	.	ID=LotjaGi4g1v0095000.1;Parent=LotjaGi4g1v0095000;description=LINE-1 reverse transcriptase like;ahrdqual=*-*;IPR=IPR026960;Pfam=PF13966;te-related=1
LjG1.1_chr4	PGSB	five_prime_UTR	12711866	12713134	.	+	.	ID=LotjaGi4g1v0095000.1.five_prime_UTR.1;Parent=LotjaGi4g1v0095000.1
LjG1.1_chr4	PGSB	exon	12711866	12713998	.	+	.	ID=LotjaGi4g1v0095000.1.exon.1;Parent=LotjaGi4g1v0095000.1
LjG1.1_chr4	PGSB	CDS	12713135	12713854	.	+	0	ID=LotjaGi4g1v0095000.1.CDS.1;Parent=LotjaGi4g1v0095000.1
LjG1.1_chr4	PGSB	three_prime_UTR	12713855	12713998	.	+	.	ID=LotjaGi4g1v0095000.1.three_prime_UTR.2;Parent=LotjaGi4g1v0095000.1
###
LjG1.1_chr4	PGSB	three_prime_UTR	12713855	12713998	.	+	.	ID=LotjaGi4g1v0095000.1.three_prime_UTR.2;Parent=LotjaGi4g1v0095000.1
LjG1.1_chr4	PGSB	gene	12714526	12718791	.	+	.	ID=LotjaGi4g1v0095100
LjG1.1_chr4	PGSB	mRNA	12714526	12718791	.	+	.	ID=LotjaGi4g1v0095100.1;Parent=LotjaGi4g1v0095100;description=Ribose-5-phosphate isomerase A;ahrdqual=***;GO=GO:0016853;te-related=0
LjG1.1_chr4	PGSB	five_prime_UTR	12714526	12714594	.	+	.	ID=LotjaGi4g1v0095100.1.five_prime_UTR.1;Parent=LotjaGi4g1v0095100.1
LjG1.1_chr4	PGSB	exon	12714526	12714819	.	+	.	ID=LotjaGi4g1v0095100.1.exon.1;Parent=LotjaGi4g1v0095100.1
LjG1.1_chr4	PGSB	CDS	12714595	12714819	.	+	0	ID=LotjaGi4g1v0095100.1.CDS.1;Parent=LotjaGi4g1v0095100.1
LjG1.1_chr4	PGSB	exon	12715216	12715369	.	+	.	ID=LotjaGi4g1v0095100.1.exon.2;Parent=LotjaGi4g1v0095100.1
LjG1.1_chr4	PGSB	CDS	12715216	12715369	.	+	0	ID=LotjaGi4g1v0095100.1.CDS.2;Parent=LotjaGi4g1v0095100.1
LjG1.1_chr4	PGSB	exon	12716482	12716552	.	+	.	ID=LotjaGi4g1v0095100.1.exon.3;Parent=LotjaGi4g1v0095100.1
LjG1.1_chr4	PGSB	CDS	12716482	12716552	.	+	2	ID=LotjaGi4g1v0095100.1.CDS.3;Parent=LotjaGi4g1v0095100.1
LjG1.1_chr4	PGSB	CDS	12716640	12716861	.	+	0	ID=LotjaGi4g1v0095100.1.CDS.4;Parent=LotjaGi4g1v0095100.1
LjG1.1_chr4	PGSB	exon	12716640	12718791	.	+	.	ID=LotjaGi4g1v0095100.1.exon.4;Parent=LotjaGi4g1v0095100.1
LjG1.1_chr4	PGSB	three_prime_UTR	12716862	12718791	.	+	.	ID=LotjaGi4g1v0095100.1.three_prime_UTR.2;Parent=LotjaGi4g1v0095100.1
###
LjG1.1_chr4	PGSB	three_prime_UTR	12716862	12718791	.	+	.	ID=LotjaGi4g1v0095100.1.three_prime_UTR.2;Parent=LotjaGi4g1v0095100.1
LjG1.1_chr4	PGSB	gene	12722607	12728257	.	-	.	ID=LotjaGi4g1v0095200
LjG1.1_chr4	PGSB	mRNA	12722607	12728257	.	-	.	ID=LotjaGi4g1v0095200.1;Parent=LotjaGi4g1v0095200;description=RNA-directed DNA polymerase (reverse transcriptase)-related family protein;ahrdqual=--*;IPR=IPR026960;Pfam=PF13966;te-related=1
LjG1.1_chr4	PGSB	three_prime_UTR	12722607	12727121	.	-	.	ID=LotjaGi4g1v0095200.1.three_prime_UTR.1;Parent=LotjaGi4g1v0095200.1
LjG1.1_chr4	PGSB	exon	12722607	12728257	.	-	.	ID=LotjaGi4g1v0095200.1.exon.1;Parent=LotjaGi4g1v0095200.1
LjG1.1_chr4	PGSB	CDS	12727122	12727877	.	-	0	ID=LotjaGi4g1v0095200.1.CDS.1;Parent=LotjaGi4g1v0095200.1
LjG1.1_chr4	PGSB	five_prime_UTR	12727878	12728257	.	-	.	ID=LotjaGi4g1v0095200.1.five_prime_UTR.2;Parent=LotjaGi4g1v0095200.1
###
LjG1.1_chr4	PGSB	five_prime_UTR	12727878	12728257	.	-	.	ID=LotjaGi4g1v0095200.1.five_prime_UTR.2;Parent=LotjaGi4g1v0095200.1
LjG1.1_chr4	PGSB	gene	12729530	12733974	.	-	.	ID=LotjaGi4g1v0095300
LjG1.1_chr4	PGSB	mRNA	12729530	12733974	.	-	.	ID=LotjaGi4g1v0095300.1;Parent=LotjaGi4g1v0095300;description=Adenylyl-sulfate kinase;ahrdqual=***;GO=GO:0000103,GO:0000166,GO:0004020,GO:0005524,GO:0016301,GO:0016310,GO:0016740,GO:0070814;IPR=IPR002891,IPR027417;Pfam=PF01583,TIGR00455,SSF52540;te-related=0
LjG1.1_chr4	PGSB	three_prime_UTR	12729530	12730410	.	-	.	ID=LotjaGi4g1v0095300.1.three_prime_UTR.1;Parent=LotjaGi4g1v0095300.1
LjG1.1_chr4	PGSB	exon	12729530	12730509	.	-	.	ID=LotjaGi4g1v0095300.1.exon.1;Parent=LotjaGi4g1v0095300.1
LjG1.1_chr4	PGSB	CDS	12730411	12730509	.	-	0	ID=LotjaGi4g1v0095300.1.CDS.1;Parent=LotjaGi4g1v0095300.1
LjG1.1_chr4	PGSB	exon	12731081	12731127	.	-	.	ID=LotjaGi4g1v0095300.1.exon.2;Parent=LotjaGi4g1v0095300.1
LjG1.1_chr4	PGSB	CDS	12731081	12731127	.	-	2	ID=LotjaGi4g1v0095300.1.CDS.2;Parent=LotjaGi4g1v0095300.1
LjG1.1_chr4	PGSB	exon	12731349	12731433	.	-	.	ID=LotjaGi4g1v0095300.1.exon.3;Parent=LotjaGi4g1v0095300.1
LjG1.1_chr4	PGSB	CDS	12731349	12731433	.	-	0	ID=LotjaGi4g1v0095300.1.CDS.3;Parent=LotjaGi4g1v0095300.1
LjG1.1_chr4	PGSB	exon	12731555	12731673	.	-	.	ID=LotjaGi4g1v0095300.1.exon.4;Parent=LotjaGi4g1v0095300.1
LjG1.1_chr4	PGSB	CDS	12731555	12731673	.	-	2	ID=LotjaGi4g1v0095300.1.CDS.4;Parent=LotjaGi4g1v0095300.1
LjG1.1_chr4	PGSB	exon	12731755	12731904	.	-	.	ID=LotjaGi4g1v0095300.1.exon.5;Parent=LotjaGi4g1v0095300.1
LjG1.1_chr4	PGSB	CDS	12731755	12731904	.	-	2	ID=LotjaGi4g1v0095300.1.CDS.5;Parent=LotjaGi4g1v0095300.1
LjG1.1_chr4	PGSB	exon	12732547	12732687	.	-	.	ID=LotjaGi4g1v0095300.1.exon.6;Parent=LotjaGi4g1v0095300.1
LjG1.1_chr4	PGSB	CDS	12732547	12732687	.	-	2	ID=LotjaGi4g1v0095300.1.CDS.6;Parent=LotjaGi4g1v0095300.1
LjG1.1_chr4	PGSB	CDS	12733444	12733753	.	-	0	ID=LotjaGi4g1v0095300.1.CDS.7;Parent=LotjaGi4g1v0095300.1
LjG1.1_chr4	PGSB	exon	12733444	12733974	.	-	.	ID=LotjaGi4g1v0095300.1.exon.7;Parent=LotjaGi4g1v0095300.1
LjG1.1_chr4	PGSB	five_prime_UTR	12733754	12733974	.	-	.	ID=LotjaGi4g1v0095300.1.five_prime_UTR.2;Parent=LotjaGi4g1v0095300.1
LjG1.1_chr4	PGSB	mRNA	12729530	12733974	.	-	.	ID=LotjaGi4g1v0095300.2;Parent=LotjaGi4g1v0095300;description=Adenylyl-sulfate kinase;ahrdqual=***;GO=GO:0000103,GO:0000166,GO:0004020,GO:0005524,GO:0016301,GO:0016310,GO:0016740,GO:0070814;IPR=IPR002891,IPR027417;Pfam=TIGR00455,SSF52540,PF01583;te-related=0
LjG1.1_chr4	PGSB	three_prime_UTR	12729530	12730410	.	-	.	ID=LotjaGi4g1v0095300.2.three_prime_UTR.1;Parent=LotjaGi4g1v0095300.2
LjG1.1_chr4	PGSB	exon	12729530	12730509	.	-	.	ID=LotjaGi4g1v0095300.2.exon.1;Parent=LotjaGi4g1v0095300.2
LjG1.1_chr4	PGSB	CDS	12730411	12730509	.	-	0	ID=LotjaGi4g1v0095300.2.CDS.1;Parent=LotjaGi4g1v0095300.2
LjG1.1_chr4	PGSB	exon	12731081	12731127	.	-	.	ID=LotjaGi4g1v0095300.2.exon.2;Parent=LotjaGi4g1v0095300.2
LjG1.1_chr4	PGSB	CDS	12731081	12731127	.	-	2	ID=LotjaGi4g1v0095300.2.CDS.2;Parent=LotjaGi4g1v0095300.2
LjG1.1_chr4	PGSB	exon	12731349	12731433	.	-	.	ID=LotjaGi4g1v0095300.2.exon.3;Parent=LotjaGi4g1v0095300.2
LjG1.1_chr4	PGSB	CDS	12731349	12731433	.	-	0	ID=LotjaGi4g1v0095300.2.CDS.3;Parent=LotjaGi4g1v0095300.2
LjG1.1_chr4	PGSB	exon	12731555	12731673	.	-	.	ID=LotjaGi4g1v0095300.2.exon.4;Parent=LotjaGi4g1v0095300.2
LjG1.1_chr4	PGSB	CDS	12731555	12731673	.	-	2	ID=LotjaGi4g1v0095300.2.CDS.4;Parent=LotjaGi4g1v0095300.2
LjG1.1_chr4	PGSB	exon	12731755	12731904	.	-	.	ID=LotjaGi4g1v0095300.2.exon.5;Parent=LotjaGi4g1v0095300.2
LjG1.1_chr4	PGSB	CDS	12731755	12731904	.	-	2	ID=LotjaGi4g1v0095300.2.CDS.5;Parent=LotjaGi4g1v0095300.2
LjG1.1_chr4	PGSB	CDS	12732547	12732670	.	-	0	ID=LotjaGi4g1v0095300.2.CDS.6;Parent=LotjaGi4g1v0095300.2
LjG1.1_chr4	PGSB	exon	12732547	12732687	.	-	.	ID=LotjaGi4g1v0095300.2.exon.6;Parent=LotjaGi4g1v0095300.2
LjG1.1_chr4	PGSB	five_prime_UTR	12732671	12732687	.	-	.	ID=LotjaGi4g1v0095300.2.five_prime_UTR.2;Parent=LotjaGi4g1v0095300.2
LjG1.1_chr4	PGSB	exon	12732973	12733974	.	-	.	ID=LotjaGi4g1v0095300.2.exon.7;Parent=LotjaGi4g1v0095300.2
LjG1.1_chr4	PGSB	five_prime_UTR	12732973	12733974	.	-	.	ID=LotjaGi4g1v0095300.2.five_prime_UTR.3;Parent=LotjaGi4g1v0095300.2
LjG1.1_chr4	PGSB	mRNA	12729530	12733974	.	-	.	ID=LotjaGi4g1v0095300.3;Parent=LotjaGi4g1v0095300;description=Adenylyl-sulfate kinase;ahrdqual=***;GO=GO:0000103,GO:0000166,GO:0004020,GO:0005524,GO:0016301,GO:0016310,GO:0016740,GO:0070814;IPR=IPR002891,IPR027417;Pfam=TIGR00455,PF01583,SSF52540;te-related=0
LjG1.1_chr4	PGSB	three_prime_UTR	12729530	12730410	.	-	.	ID=LotjaGi4g1v0095300.3.three_prime_UTR.1;Parent=LotjaGi4g1v0095300.3
LjG1.1_chr4	PGSB	exon	12729530	12730509	.	-	.	ID=LotjaGi4g1v0095300.3.exon.1;Parent=LotjaGi4g1v0095300.3
LjG1.1_chr4	PGSB	CDS	12730411	12730509	.	-	0	ID=LotjaGi4g1v0095300.3.CDS.1;Parent=LotjaGi4g1v0095300.3
LjG1.1_chr4	PGSB	exon	12731081	12731127	.	-	.	ID=LotjaGi4g1v0095300.3.exon.2;Parent=LotjaGi4g1v0095300.3
LjG1.1_chr4	PGSB	CDS	12731081	12731127	.	-	2	ID=LotjaGi4g1v0095300.3.CDS.2;Parent=LotjaGi4g1v0095300.3
LjG1.1_chr4	PGSB	exon	12731349	12731433	.	-	.	ID=LotjaGi4g1v0095300.3.exon.3;Parent=LotjaGi4g1v0095300.3
LjG1.1_chr4	PGSB	CDS	12731349	12731433	.	-	0	ID=LotjaGi4g1v0095300.3.CDS.3;Parent=LotjaGi4g1v0095300.3
LjG1.1_chr4	PGSB	exon	12731555	12731673	.	-	.	ID=LotjaGi4g1v0095300.3.exon.4;Parent=LotjaGi4g1v0095300.3
LjG1.1_chr4	PGSB	CDS	12731555	12731673	.	-	2	ID=LotjaGi4g1v0095300.3.CDS.4;Parent=LotjaGi4g1v0095300.3
LjG1.1_chr4	PGSB	exon	12731755	12731904	.	-	.	ID=LotjaGi4g1v0095300.3.exon.5;Parent=LotjaGi4g1v0095300.3
LjG1.1_chr4	PGSB	CDS	12731755	12731904	.	-	2	ID=LotjaGi4g1v0095300.3.CDS.5;Parent=LotjaGi4g1v0095300.3
LjG1.1_chr4	PGSB	exon	12732547	12732687	.	-	.	ID=LotjaGi4g1v0095300.3.exon.6;Parent=LotjaGi4g1v0095300.3
LjG1.1_chr4	PGSB	CDS	12732547	12732687	.	-	2	ID=LotjaGi4g1v0095300.3.CDS.6;Parent=LotjaGi4g1v0095300.3
LjG1.1_chr4	PGSB	CDS	12732932	12732941	.	-	0	ID=LotjaGi4g1v0095300.3.CDS.7;Parent=LotjaGi4g1v0095300.3
LjG1.1_chr4	PGSB	exon	12732932	12733974	.	-	.	ID=LotjaGi4g1v0095300.3.exon.7;Parent=LotjaGi4g1v0095300.3
LjG1.1_chr4	PGSB	five_prime_UTR	12732942	12733974	.	-	.	ID=LotjaGi4g1v0095300.3.five_prime_UTR.2;Parent=LotjaGi4g1v0095300.3
LjG1.1_chr4	PGSB	mRNA	12730411	12732714	.	-	.	ID=LotjaGi4g1v0095300.4;Parent=LotjaGi4g1v0095300;description=Adenylyl-sulfate kinase;ahrdqual=***;GO=GO:0000103,GO:0000166,GO:0004020,GO:0005524,GO:0016301,GO:0016310,GO:0016740,GO:0070814;te-related=0
LjG1.1_chr4	PGSB	exon	12730411	12730509	.	-	.	ID=LotjaGi4g1v0095300.4.exon.1;Parent=LotjaGi4g1v0095300.4
LjG1.1_chr4	PGSB	CDS	12730411	12730509	.	-	0	ID=LotjaGi4g1v0095300.4.CDS.1;Parent=LotjaGi4g1v0095300.4
LjG1.1_chr4	PGSB	exon	12731081	12731127	.	-	.	ID=LotjaGi4g1v0095300.4.exon.2;Parent=LotjaGi4g1v0095300.4
LjG1.1_chr4	PGSB	CDS	12731081	12731127	.	-	2	ID=LotjaGi4g1v0095300.4.CDS.2;Parent=LotjaGi4g1v0095300.4
LjG1.1_chr4	PGSB	exon	12731349	12731433	.	-	.	ID=LotjaGi4g1v0095300.4.exon.3;Parent=LotjaGi4g1v0095300.4
LjG1.1_chr4	PGSB	CDS	12731349	12731433	.	-	0	ID=LotjaGi4g1v0095300.4.CDS.3;Parent=LotjaGi4g1v0095300.4
LjG1.1_chr4	PGSB	exon	12731555	12731673	.	-	.	ID=LotjaGi4g1v0095300.4.exon.4;Parent=LotjaGi4g1v0095300.4
LjG1.1_chr4	PGSB	CDS	12731555	12731673	.	-	2	ID=LotjaGi4g1v0095300.4.CDS.4;Parent=LotjaGi4g1v0095300.4
LjG1.1_chr4	PGSB	exon	12731755	12731904	.	-	.	ID=LotjaGi4g1v0095300.4.exon.5;Parent=LotjaGi4g1v0095300.4
LjG1.1_chr4	PGSB	CDS	12731755	12731904	.	-	2	ID=LotjaGi4g1v0095300.4.CDS.5;Parent=LotjaGi4g1v0095300.4
LjG1.1_chr4	PGSB	CDS	12732547	12732670	.	-	0	ID=LotjaGi4g1v0095300.4.CDS.6;Parent=LotjaGi4g1v0095300.4
LjG1.1_chr4	PGSB	exon	12732547	12732714	.	-	.	ID=LotjaGi4g1v0095300.4.exon.6;Parent=LotjaGi4g1v0095300.4
LjG1.1_chr4	PGSB	mRNA	12730411	12732854	.	-	.	ID=LotjaGi4g1v0095300.5;Parent=LotjaGi4g1v0095300;description=Adenylyl-sulfate kinase;ahrdqual=***;GO=GO:0000103,GO:0000166,GO:0004020,GO:0005524,GO:0016301,GO:0016310,GO:0016740,GO:0070814;te-related=0
LjG1.1_chr4	PGSB	exon	12730411	12730509	.	-	.	ID=LotjaGi4g1v0095300.5.exon.1;Parent=LotjaGi4g1v0095300.5
LjG1.1_chr4	PGSB	CDS	12730411	12730509	.	-	0	ID=LotjaGi4g1v0095300.5.CDS.1;Parent=LotjaGi4g1v0095300.5
LjG1.1_chr4	PGSB	exon	12731081	12731127	.	-	.	ID=LotjaGi4g1v0095300.5.exon.2;Parent=LotjaGi4g1v0095300.5
LjG1.1_chr4	PGSB	CDS	12731081	12731127	.	-	2	ID=LotjaGi4g1v0095300.5.CDS.2;Parent=LotjaGi4g1v0095300.5
LjG1.1_chr4	PGSB	exon	12731349	12731433	.	-	.	ID=LotjaGi4g1v0095300.5.exon.3;Parent=LotjaGi4g1v0095300.5
LjG1.1_chr4	PGSB	CDS	12731349	12731433	.	-	0	ID=LotjaGi4g1v0095300.5.CDS.3;Parent=LotjaGi4g1v0095300.5
LjG1.1_chr4	PGSB	exon	12731555	12731673	.	-	.	ID=LotjaGi4g1v0095300.5.exon.4;Parent=LotjaGi4g1v0095300.5
LjG1.1_chr4	PGSB	CDS	12731555	12731673	.	-	2	ID=LotjaGi4g1v0095300.5.CDS.4;Parent=LotjaGi4g1v0095300.5
LjG1.1_chr4	PGSB	exon	12731755	12731904	.	-	.	ID=LotjaGi4g1v0095300.5.exon.5;Parent=LotjaGi4g1v0095300.5
LjG1.1_chr4	PGSB	CDS	12731755	12731904	.	-	2	ID=LotjaGi4g1v0095300.5.CDS.5;Parent=LotjaGi4g1v0095300.5
LjG1.1_chr4	PGSB	CDS	12732547	12732670	.	-	0	ID=LotjaGi4g1v0095300.5.CDS.6;Parent=LotjaGi4g1v0095300.5
LjG1.1_chr4	PGSB	exon	12732547	12732687	.	-	.	ID=LotjaGi4g1v0095300.5.exon.6;Parent=LotjaGi4g1v0095300.5
LjG1.1_chr4	PGSB	five_prime_UTR	12732671	12732687	.	-	.	ID=LotjaGi4g1v0095300.5.five_prime_UTR.1;Parent=LotjaGi4g1v0095300.5
LjG1.1_chr4	PGSB	exon	12732804	12732854	.	-	.	ID=LotjaGi4g1v0095300.5.exon.7;Parent=LotjaGi4g1v0095300.5
LjG1.1_chr4	PGSB	five_prime_UTR	12732804	12732854	.	-	.	ID=LotjaGi4g1v0095300.5.five_prime_UTR.2;Parent=LotjaGi4g1v0095300.5
###
LjG1.1_chr4	PGSB	five_prime_UTR	12732804	12732854	.	-	.	ID=LotjaGi4g1v0095300.5.five_prime_UTR.2;Parent=LotjaGi4g1v0095300.5
LjG1.1_chr4	PGSB	gene	12740004	12750002	.	+	.	ID=LotjaGi4g1v0095400
LjG1.1_chr4	PGSB	mRNA	12740004	12750002	.	+	.	ID=LotjaGi4g1v0095400.1;Parent=LotjaGi4g1v0095400;description=Calcium-transporting ATPase;ahrdqual=***;GO=GO:0000166,GO:0005388,GO:0005516,GO:0005524,GO:0005887,GO:0006811,GO:0006816,GO:0016020,GO:0016021,GO:0016787,GO:0043231,GO:0070588,GO:0099132;IPR=IPR001757,IPR001757,IPR008250,IPR006068,IPR006408,IPR004014,IPR024750,IPR023299,IPR023214,IPR023214;Pfam=SSF81665,SSF81665,SSF81665,TIGR01494,TIGR01494,PF13246,PF00122,PF00689,TIGR01517,PF00690,SSF81653,PF12515,SSF81660,SSF56784,SSF56784;te-related=0
LjG1.1_chr4	PGSB	five_prime_UTR	12740004	12740240	.	+	.	ID=LotjaGi4g1v0095400.1.five_prime_UTR.1;Parent=LotjaGi4g1v0095400.1
LjG1.1_chr4	PGSB	exon	12740004	12740417	.	+	.	ID=LotjaGi4g1v0095400.1.exon.1;Parent=LotjaGi4g1v0095400.1
LjG1.1_chr4	PGSB	CDS	12740241	12740417	.	+	0	ID=LotjaGi4g1v0095400.1.CDS.1;Parent=LotjaGi4g1v0095400.1
LjG1.1_chr4	PGSB	exon	12745561	12745615	.	+	.	ID=LotjaGi4g1v0095400.1.exon.2;Parent=LotjaGi4g1v0095400.1
LjG1.1_chr4	PGSB	CDS	12745561	12745615	.	+	0	ID=LotjaGi4g1v0095400.1.CDS.2;Parent=LotjaGi4g1v0095400.1
LjG1.1_chr4	PGSB	exon	12745690	12747632	.	+	.	ID=LotjaGi4g1v0095400.1.exon.3;Parent=LotjaGi4g1v0095400.1
LjG1.1_chr4	PGSB	CDS	12745690	12747632	.	+	2	ID=LotjaGi4g1v0095400.1.CDS.3;Parent=LotjaGi4g1v0095400.1
LjG1.1_chr4	PGSB	exon	12747723	12747881	.	+	.	ID=LotjaGi4g1v0095400.1.exon.4;Parent=LotjaGi4g1v0095400.1
LjG1.1_chr4	PGSB	CDS	12747723	12747881	.	+	0	ID=LotjaGi4g1v0095400.1.CDS.4;Parent=LotjaGi4g1v0095400.1
LjG1.1_chr4	PGSB	exon	12748396	12748567	.	+	.	ID=LotjaGi4g1v0095400.1.exon.5;Parent=LotjaGi4g1v0095400.1
LjG1.1_chr4	PGSB	CDS	12748396	12748567	.	+	0	ID=LotjaGi4g1v0095400.1.CDS.5;Parent=LotjaGi4g1v0095400.1
LjG1.1_chr4	PGSB	exon	12748660	12748958	.	+	.	ID=LotjaGi4g1v0095400.1.exon.6;Parent=LotjaGi4g1v0095400.1
LjG1.1_chr4	PGSB	CDS	12748660	12748958	.	+	2	ID=LotjaGi4g1v0095400.1.CDS.6;Parent=LotjaGi4g1v0095400.1
LjG1.1_chr4	PGSB	CDS	12749273	12749512	.	+	0	ID=LotjaGi4g1v0095400.1.CDS.7;Parent=LotjaGi4g1v0095400.1
LjG1.1_chr4	PGSB	exon	12749273	12750002	.	+	.	ID=LotjaGi4g1v0095400.1.exon.7;Parent=LotjaGi4g1v0095400.1
LjG1.1_chr4	PGSB	three_prime_UTR	12749513	12750002	.	+	.	ID=LotjaGi4g1v0095400.1.three_prime_UTR.2;Parent=LotjaGi4g1v0095400.1
LjG1.1_chr4	PGSB	mRNA	12740238	12749512	.	+	.	ID=LotjaGi4g1v0095400.2;Parent=LotjaGi4g1v0095400;description=Calcium-transporting ATPase;ahrdqual=***;GO=GO:0000166,GO:0005388,GO:0005516,GO:0005524,GO:0005887,GO:0006811,GO:0006816,GO:0016020,GO:0016021,GO:0016787,GO:0043231,GO:0070588,GO:0099132;IPR=IPR004014,IPR006408,IPR023299,IPR023214,IPR023214,IPR006068,IPR008250,IPR024750,IPR001757,IPR001757;Pfam=PF00690,SSF81653,TIGR01517,SSF81660,SSF56784,SSF56784,PF13246,PF00689,PF00122,SSF81665,SSF81665,SSF81665,PF12515,TIGR01494,TIGR01494;te-related=0
LjG1.1_chr4	PGSB	five_prime_UTR	12740238	12740240	.	+	.	ID=LotjaGi4g1v0095400.2.five_prime_UTR.1;Parent=LotjaGi4g1v0095400.2
LjG1.1_chr4	PGSB	exon	12740238	12740417	.	+	.	ID=LotjaGi4g1v0095400.2.exon.1;Parent=LotjaGi4g1v0095400.2
LjG1.1_chr4	PGSB	CDS	12740241	12740417	.	+	0	ID=LotjaGi4g1v0095400.2.CDS.1;Parent=LotjaGi4g1v0095400.2
LjG1.1_chr4	PGSB	exon	12745561	12745615	.	+	.	ID=LotjaGi4g1v0095400.2.exon.2;Parent=LotjaGi4g1v0095400.2
LjG1.1_chr4	PGSB	CDS	12745561	12745615	.	+	0	ID=LotjaGi4g1v0095400.2.CDS.2;Parent=LotjaGi4g1v0095400.2
LjG1.1_chr4	PGSB	exon	12745684	12747632	.	+	.	ID=LotjaGi4g1v0095400.2.exon.3;Parent=LotjaGi4g1v0095400.2
LjG1.1_chr4	PGSB	CDS	12745684	12747632	.	+	2	ID=LotjaGi4g1v0095400.2.CDS.3;Parent=LotjaGi4g1v0095400.2
LjG1.1_chr4	PGSB	exon	12747723	12747881	.	+	.	ID=LotjaGi4g1v0095400.2.exon.4;Parent=LotjaGi4g1v0095400.2
LjG1.1_chr4	PGSB	CDS	12747723	12747881	.	+	0	ID=LotjaGi4g1v0095400.2.CDS.4;Parent=LotjaGi4g1v0095400.2
LjG1.1_chr4	PGSB	exon	12748396	12748567	.	+	.	ID=LotjaGi4g1v0095400.2.exon.5;Parent=LotjaGi4g1v0095400.2
LjG1.1_chr4	PGSB	CDS	12748396	12748567	.	+	0	ID=LotjaGi4g1v0095400.2.CDS.5;Parent=LotjaGi4g1v0095400.2
LjG1.1_chr4	PGSB	exon	12748660	12748958	.	+	.	ID=LotjaGi4g1v0095400.2.exon.6;Parent=LotjaGi4g1v0095400.2
LjG1.1_chr4	PGSB	CDS	12748660	12748958	.	+	2	ID=LotjaGi4g1v0095400.2.CDS.6;Parent=LotjaGi4g1v0095400.2
LjG1.1_chr4	PGSB	exon	12749273	12749512	.	+	.	ID=LotjaGi4g1v0095400.2.exon.7;Parent=LotjaGi4g1v0095400.2
LjG1.1_chr4	PGSB	CDS	12749273	12749512	.	+	0	ID=LotjaGi4g1v0095400.2.CDS.7;Parent=LotjaGi4g1v0095400.2
LjG1.1_chr4	PGSB	mRNA	12745683	12749512	.	+	.	ID=LotjaGi4g1v0095400.3;Parent=LotjaGi4g1v0095400;description=Calcium-transporting ATPase;ahrdqual=***;GO=GO:0000166,GO:0005388,GO:0005516,GO:0005524,GO:0005887,GO:0006811,GO:0006816,GO:0016020,GO:0016021,GO:0016787,GO:0043231,GO:0070588,GO:0099132;IPR=IPR001757,IPR001757,IPR001757,IPR023214,IPR023214,IPR006408,IPR008250,IPR023299,IPR006068;Pfam=PF13246,TIGR01494,TIGR01494,TIGR01494,SSF81665,SSF81665,SSF81665,SSF56784,SSF56784,SSF81653,TIGR01517,PF00122,SSF81660,PF00689;te-related=0
LjG1.1_chr4	PGSB	exon	12745683	12747632	.	+	.	ID=LotjaGi4g1v0095400.3.exon.1;Parent=LotjaGi4g1v0095400.3
LjG1.1_chr4	PGSB	CDS	12745974	12747632	.	+	0	ID=LotjaGi4g1v0095400.3.CDS.1;Parent=LotjaGi4g1v0095400.3
LjG1.1_chr4	PGSB	exon	12747723	12747881	.	+	.	ID=LotjaGi4g1v0095400.3.exon.2;Parent=LotjaGi4g1v0095400.3
LjG1.1_chr4	PGSB	CDS	12747723	12747881	.	+	0	ID=LotjaGi4g1v0095400.3.CDS.2;Parent=LotjaGi4g1v0095400.3
LjG1.1_chr4	PGSB	exon	12748396	12748567	.	+	.	ID=LotjaGi4g1v0095400.3.exon.3;Parent=LotjaGi4g1v0095400.3
LjG1.1_chr4	PGSB	CDS	12748396	12748567	.	+	0	ID=LotjaGi4g1v0095400.3.CDS.3;Parent=LotjaGi4g1v0095400.3
LjG1.1_chr4	PGSB	exon	12748660	12748958	.	+	.	ID=LotjaGi4g1v0095400.3.exon.4;Parent=LotjaGi4g1v0095400.3
LjG1.1_chr4	PGSB	CDS	12748660	12748958	.	+	2	ID=LotjaGi4g1v0095400.3.CDS.4;Parent=LotjaGi4g1v0095400.3
LjG1.1_chr4	PGSB	exon	12749273	12749512	.	+	.	ID=LotjaGi4g1v0095400.3.exon.5;Parent=LotjaGi4g1v0095400.3
LjG1.1_chr4	PGSB	CDS	12749273	12749512	.	+	0	ID=LotjaGi4g1v0095400.3.CDS.5;Parent=LotjaGi4g1v0095400.3
LjG1.1_chr4	PGSB	mRNA	12745974	12749512	.	+	.	ID=LotjaGi4g1v0095400.4;Parent=LotjaGi4g1v0095400;description=Calcium-transporting ATPase;ahrdqual=***;GO=GO:0000166,GO:0005388,GO:0005516,GO:0005524,GO:0005887,GO:0006811,GO:0006816,GO:0016020,GO:0016021,GO:0016787,GO:0043231,GO:0070588,GO:0099132;IPR=IPR006068,IPR023214,IPR023214,IPR001757,IPR001757,IPR001757,IPR008250,IPR006408;Pfam=PF00689,SSF81665,SSF81665,SSF56784,SSF56784,TIGR01494,TIGR01494,TIGR01494,PF13246,PF00122,TIGR01517;te-related=0
LjG1.1_chr4	PGSB	five_prime_UTR	12745974	12746187	.	+	.	ID=LotjaGi4g1v0095400.4.five_prime_UTR.1;Parent=LotjaGi4g1v0095400.4
LjG1.1_chr4	PGSB	exon	12745974	12746253	.	+	.	ID=LotjaGi4g1v0095400.4.exon.1;Parent=LotjaGi4g1v0095400.4
LjG1.1_chr4	PGSB	CDS	12746188	12746253	.	+	0	ID=LotjaGi4g1v0095400.4.CDS.1;Parent=LotjaGi4g1v0095400.4
LjG1.1_chr4	PGSB	exon	12746385	12746880	.	+	.	ID=LotjaGi4g1v0095400.4.exon.2;Parent=LotjaGi4g1v0095400.4
LjG1.1_chr4	PGSB	CDS	12746385	12746880	.	+	0	ID=LotjaGi4g1v0095400.4.CDS.2;Parent=LotjaGi4g1v0095400.4
LjG1.1_chr4	PGSB	exon	12746947	12747276	.	+	.	ID=LotjaGi4g1v0095400.4.exon.3;Parent=LotjaGi4g1v0095400.4
LjG1.1_chr4	PGSB	CDS	12746947	12747276	.	+	2	ID=LotjaGi4g1v0095400.4.CDS.3;Parent=LotjaGi4g1v0095400.4
LjG1.1_chr4	PGSB	exon	12747409	12747632	.	+	.	ID=LotjaGi4g1v0095400.4.exon.4;Parent=LotjaGi4g1v0095400.4
LjG1.1_chr4	PGSB	CDS	12747409	12747632	.	+	2	ID=LotjaGi4g1v0095400.4.CDS.4;Parent=LotjaGi4g1v0095400.4
LjG1.1_chr4	PGSB	exon	12747723	12747881	.	+	.	ID=LotjaGi4g1v0095400.4.exon.5;Parent=LotjaGi4g1v0095400.4
LjG1.1_chr4	PGSB	CDS	12747723	12747881	.	+	0	ID=LotjaGi4g1v0095400.4.CDS.5;Parent=LotjaGi4g1v0095400.4
LjG1.1_chr4	PGSB	exon	12748396	12748567	.	+	.	ID=LotjaGi4g1v0095400.4.exon.6;Parent=LotjaGi4g1v0095400.4
LjG1.1_chr4	PGSB	CDS	12748396	12748567	.	+	0	ID=LotjaGi4g1v0095400.4.CDS.6;Parent=LotjaGi4g1v0095400.4
LjG1.1_chr4	PGSB	exon	12748660	12748958	.	+	.	ID=LotjaGi4g1v0095400.4.exon.7;Parent=LotjaGi4g1v0095400.4
LjG1.1_chr4	PGSB	CDS	12748660	12748958	.	+	2	ID=LotjaGi4g1v0095400.4.CDS.7;Parent=LotjaGi4g1v0095400.4
LjG1.1_chr4	PGSB	exon	12749273	12749512	.	+	.	ID=LotjaGi4g1v0095400.4.exon.8;Parent=LotjaGi4g1v0095400.4
LjG1.1_chr4	PGSB	CDS	12749273	12749512	.	+	0	ID=LotjaGi4g1v0095400.4.CDS.8;Parent=LotjaGi4g1v0095400.4
###
LjG1.1_chr4	PGSB	CDS	12749273	12749512	.	+	0	ID=LotjaGi4g1v0095400.4.CDS.8;Parent=LotjaGi4g1v0095400.4
LjG1.1_chr4	PGSB	gene	12750183	12756070	.	-	.	ID=LotjaGi4g1v0095500
LjG1.1_chr4	PGSB	mRNA	12750183	12756070	.	-	.	ID=LotjaGi4g1v0095500.1;Parent=LotjaGi4g1v0095500;description=Formin-like protein;ahrdqual=***;GO=GO:0016020,GO:0016021;IPR=IPR015425;Pfam=SSF101447,SSF101447,SSF101447,PF02181;te-related=0
LjG1.1_chr4	PGSB	three_prime_UTR	12750183	12750823	.	-	.	ID=LotjaGi4g1v0095500.1.three_prime_UTR.1;Parent=LotjaGi4g1v0095500.1
LjG1.1_chr4	PGSB	exon	12750183	12751618	.	-	.	ID=LotjaGi4g1v0095500.1.exon.1;Parent=LotjaGi4g1v0095500.1
LjG1.1_chr4	PGSB	CDS	12750824	12751618	.	-	0	ID=LotjaGi4g1v0095500.1.CDS.1;Parent=LotjaGi4g1v0095500.1
LjG1.1_chr4	PGSB	exon	12751709	12751950	.	-	.	ID=LotjaGi4g1v0095500.1.exon.2;Parent=LotjaGi4g1v0095500.1
LjG1.1_chr4	PGSB	CDS	12751709	12751950	.	-	2	ID=LotjaGi4g1v0095500.1.CDS.2;Parent=LotjaGi4g1v0095500.1
LjG1.1_chr4	PGSB	exon	12753727	12753944	.	-	.	ID=LotjaGi4g1v0095500.1.exon.3;Parent=LotjaGi4g1v0095500.1
LjG1.1_chr4	PGSB	CDS	12753727	12753944	.	-	1	ID=LotjaGi4g1v0095500.1.CDS.3;Parent=LotjaGi4g1v0095500.1
LjG1.1_chr4	PGSB	CDS	12754040	12755370	.	-	0	ID=LotjaGi4g1v0095500.1.CDS.4;Parent=LotjaGi4g1v0095500.1
LjG1.1_chr4	PGSB	exon	12754040	12756070	.	-	.	ID=LotjaGi4g1v0095500.1.exon.4;Parent=LotjaGi4g1v0095500.1
LjG1.1_chr4	PGSB	five_prime_UTR	12755371	12756070	.	-	.	ID=LotjaGi4g1v0095500.1.five_prime_UTR.2;Parent=LotjaGi4g1v0095500.1
LjG1.1_chr4	PGSB	mRNA	12750824	12752058	.	-	.	ID=LotjaGi4g1v0095500.2;Parent=LotjaGi4g1v0095500;description=Formin-like protein;ahrdqual=***;IPR=IPR015425;Pfam=PF02181,SSF101447,SSF101447;te-related=0
LjG1.1_chr4	PGSB	exon	12750824	12751618	.	-	.	ID=LotjaGi4g1v0095500.2.exon.1;Parent=LotjaGi4g1v0095500.2
LjG1.1_chr4	PGSB	CDS	12750824	12751618	.	-	0	ID=LotjaGi4g1v0095500.2.CDS.1;Parent=LotjaGi4g1v0095500.2
LjG1.1_chr4	PGSB	CDS	12751709	12751903	.	-	0	ID=LotjaGi4g1v0095500.2.CDS.2;Parent=LotjaGi4g1v0095500.2
LjG1.1_chr4	PGSB	exon	12751709	12752058	.	-	.	ID=LotjaGi4g1v0095500.2.exon.2;Parent=LotjaGi4g1v0095500.2
###
LjG1.1_chr4	PGSB	exon	12751709	12752058	.	-	.	ID=LotjaGi4g1v0095500.2.exon.2;Parent=LotjaGi4g1v0095500.2
LjG1.1_chr4	PGSB	gene	12756221	12756706	.	+	.	ID=LotjaGi4g1v0095600_LC
LjG1.1_chr4	PGSB	mRNA	12756221	12756706	.	+	.	ID=LotjaGi4g1v0095600_LC.1;Parent=LotjaGi4g1v0095600_LC;description=Ribonuclease H protein;ahrdqual=*-*;GO=GO:0003676,GO:0004523,GO:0090502;IPR=IPR012337;Pfam=PF13456,SSF53098;te-related=1
LjG1.1_chr4	PGSB	five_prime_UTR	12756221	12756228	.	+	.	ID=LotjaGi4g1v0095600_LC.1.five_prime_UTR.1;Parent=LotjaGi4g1v0095600_LC.1
LjG1.1_chr4	PGSB	exon	12756221	12756706	.	+	.	ID=LotjaGi4g1v0095600_LC.1.exon.1;Parent=LotjaGi4g1v0095600_LC.1
LjG1.1_chr4	PGSB	CDS	12756229	12756591	.	+	0	ID=LotjaGi4g1v0095600_LC.1.CDS.1;Parent=LotjaGi4g1v0095600_LC.1
LjG1.1_chr4	PGSB	three_prime_UTR	12756592	12756706	.	+	.	ID=LotjaGi4g1v0095600_LC.1.three_prime_UTR.2;Parent=LotjaGi4g1v0095600_LC.1
###
LjG1.1_chr4	PGSB	three_prime_UTR	12756592	12756706	.	+	.	ID=LotjaGi4g1v0095600_LC.1.three_prime_UTR.2;Parent=LotjaGi4g1v0095600_LC.1
LjG1.1_chr4	PGSB	gene	12783410	12788819	.	+	.	ID=LotjaGi4g1v0095700
LjG1.1_chr4	PGSB	mRNA	12783410	12788555	.	+	.	ID=LotjaGi4g1v0095700.1;Parent=LotjaGi4g1v0095700;description=BTB/POZ domain-containing protein;ahrdqual=***;IPR=IPR027356;Pfam=PF03000;te-related=0
LjG1.1_chr4	PGSB	exon	12783410	12785862	.	+	.	ID=LotjaGi4g1v0095700.1.exon.1;Parent=LotjaGi4g1v0095700.1
LjG1.1_chr4	PGSB	five_prime_UTR	12783410	12785862	.	+	.	ID=LotjaGi4g1v0095700.1.five_prime_UTR.1;Parent=LotjaGi4g1v0095700.1
LjG1.1_chr4	PGSB	five_prime_UTR	12786013	12786153	.	+	.	ID=LotjaGi4g1v0095700.1.five_prime_UTR.2;Parent=LotjaGi4g1v0095700.1
LjG1.1_chr4	PGSB	exon	12786013	12787179	.	+	.	ID=LotjaGi4g1v0095700.1.exon.2;Parent=LotjaGi4g1v0095700.1
LjG1.1_chr4	PGSB	CDS	12786154	12787179	.	+	0	ID=LotjaGi4g1v0095700.1.CDS.1;Parent=LotjaGi4g1v0095700.1
LjG1.1_chr4	PGSB	CDS	12787785	12788309	.	+	0	ID=LotjaGi4g1v0095700.1.CDS.2;Parent=LotjaGi4g1v0095700.1
LjG1.1_chr4	PGSB	exon	12787785	12788555	.	+	.	ID=LotjaGi4g1v0095700.1.exon.3;Parent=LotjaGi4g1v0095700.1
LjG1.1_chr4	PGSB	three_prime_UTR	12788310	12788555	.	+	.	ID=LotjaGi4g1v0095700.1.three_prime_UTR.3;Parent=LotjaGi4g1v0095700.1
LjG1.1_chr4	PGSB	mRNA	12783590	12788819	.	+	.	ID=LotjaGi4g1v0095700.2;Parent=LotjaGi4g1v0095700;description=BTB/POZ domain-containing protein;ahrdqual=***;GO=GO:0060918,GO:0099402;IPR=IPR011333,IPR000210,IPR027356;Pfam=SSF54695,PF00651,PF03000;te-related=0
LjG1.1_chr4	PGSB	five_prime_UTR	12783590	12784548	.	+	.	ID=LotjaGi4g1v0095700.2.five_prime_UTR.1;Parent=LotjaGi4g1v0095700.2
LjG1.1_chr4	PGSB	exon	12783590	12784610	.	+	.	ID=LotjaGi4g1v0095700.2.exon.1;Parent=LotjaGi4g1v0095700.2
LjG1.1_chr4	PGSB	CDS	12784549	12784610	.	+	0	ID=LotjaGi4g1v0095700.2.CDS.1;Parent=LotjaGi4g1v0095700.2
LjG1.1_chr4	PGSB	exon	12785793	12785862	.	+	.	ID=LotjaGi4g1v0095700.2.exon.2;Parent=LotjaGi4g1v0095700.2
LjG1.1_chr4	PGSB	CDS	12785793	12785862	.	+	1	ID=LotjaGi4g1v0095700.2.CDS.2;Parent=LotjaGi4g1v0095700.2
LjG1.1_chr4	PGSB	exon	12786013	12787179	.	+	.	ID=LotjaGi4g1v0095700.2.exon.3;Parent=LotjaGi4g1v0095700.2
LjG1.1_chr4	PGSB	CDS	12786013	12787179	.	+	0	ID=LotjaGi4g1v0095700.2.CDS.3;Parent=LotjaGi4g1v0095700.2
LjG1.1_chr4	PGSB	CDS	12787785	12788309	.	+	0	ID=LotjaGi4g1v0095700.2.CDS.4;Parent=LotjaGi4g1v0095700.2
LjG1.1_chr4	PGSB	exon	12787785	12788819	.	+	.	ID=LotjaGi4g1v0095700.2.exon.4;Parent=LotjaGi4g1v0095700.2
LjG1.1_chr4	PGSB	three_prime_UTR	12788310	12788819	.	+	.	ID=LotjaGi4g1v0095700.2.three_prime_UTR.2;Parent=LotjaGi4g1v0095700.2
###
LjG1.1_chr4	PGSB	three_prime_UTR	12788310	12788819	.	+	.	ID=LotjaGi4g1v0095700.2.three_prime_UTR.2;Parent=LotjaGi4g1v0095700.2
LjG1.1_chr4	PGSB	gene	12790821	12792856	.	+	.	ID=LotjaGi4g1v0095800_LC
LjG1.1_chr4	PGSB	mRNA	12790821	12792856	.	+	.	ID=LotjaGi4g1v0095800_LC.1;Parent=LotjaGi4g1v0095800_LC;description=GDSL-like lipase/acylhydrolase superfamily protein;ahrdqual=--*;te-related=0
LjG1.1_chr4	PGSB	five_prime_UTR	12790821	12791238	.	+	.	ID=LotjaGi4g1v0095800_LC.1.five_prime_UTR.1;Parent=LotjaGi4g1v0095800_LC.1
LjG1.1_chr4	PGSB	exon	12790821	12792856	.	+	.	ID=LotjaGi4g1v0095800_LC.1.exon.1;Parent=LotjaGi4g1v0095800_LC.1
LjG1.1_chr4	PGSB	CDS	12791239	12791655	.	+	0	ID=LotjaGi4g1v0095800_LC.1.CDS.1;Parent=LotjaGi4g1v0095800_LC.1
LjG1.1_chr4	PGSB	three_prime_UTR	12791656	12792856	.	+	.	ID=LotjaGi4g1v0095800_LC.1.three_prime_UTR.2;Parent=LotjaGi4g1v0095800_LC.1
###
LjG1.1_chr4	PGSB	three_prime_UTR	12791656	12792856	.	+	.	ID=LotjaGi4g1v0095800_LC.1.three_prime_UTR.2;Parent=LotjaGi4g1v0095800_LC.1
LjG1.1_chr4	PGSB	gene	12811899	12814395	.	-	.	ID=LotjaGi4g1v0095900
LjG1.1_chr4	PGSB	mRNA	12811899	12814395	.	-	.	ID=LotjaGi4g1v0095900.1;Parent=LotjaGi4g1v0095900;description=Acyl-CoA N-acyltransferases superfamily protein;ahrdqual=***;GO=GO:0016740,GO:0016746;IPR=IPR000182,IPR016181;Pfam=PF00583,SSF55729;te-related=0
LjG1.1_chr4	PGSB	three_prime_UTR	12811899	12812343	.	-	.	ID=LotjaGi4g1v0095900.1.three_prime_UTR.1;Parent=LotjaGi4g1v0095900.1
LjG1.1_chr4	PGSB	exon	12811899	12813214	.	-	.	ID=LotjaGi4g1v0095900.1.exon.1;Parent=LotjaGi4g1v0095900.1
LjG1.1_chr4	PGSB	CDS	12812344	12813214	.	-	1	ID=LotjaGi4g1v0095900.1.CDS.1;Parent=LotjaGi4g1v0095900.1
LjG1.1_chr4	PGSB	exon	12813437	12813600	.	-	.	ID=LotjaGi4g1v0095900.1.exon.2;Parent=LotjaGi4g1v0095900.1
LjG1.1_chr4	PGSB	CDS	12813437	12813600	.	-	0	ID=LotjaGi4g1v0095900.1.CDS.2;Parent=LotjaGi4g1v0095900.1
LjG1.1_chr4	PGSB	CDS	12813824	12814018	.	-	0	ID=LotjaGi4g1v0095900.1.CDS.3;Parent=LotjaGi4g1v0095900.1
LjG1.1_chr4	PGSB	exon	12813824	12814395	.	-	.	ID=LotjaGi4g1v0095900.1.exon.3;Parent=LotjaGi4g1v0095900.1
LjG1.1_chr4	PGSB	five_prime_UTR	12814019	12814395	.	-	.	ID=LotjaGi4g1v0095900.1.five_prime_UTR.2;Parent=LotjaGi4g1v0095900.1
###
LjG1.1_chr4	PGSB	five_prime_UTR	12814019	12814395	.	-	.	ID=LotjaGi4g1v0095900.1.five_prime_UTR.2;Parent=LotjaGi4g1v0095900.1
LjG1.1_chr4	PGSB	gene	12860574	12865719	.	-	.	ID=LotjaGi4g1v0096000
LjG1.1_chr4	PGSB	mRNA	12860574	12865719	.	-	.	ID=LotjaGi4g1v0096000.1;Parent=LotjaGi4g1v0096000;description=Protein kinase;ahrdqual=***;GO=GO:0000166,GO:0004672,GO:0004674,GO:0005524,GO:0006468,GO:0016301,GO:0016310;IPR=IPR011009,IPR000719;Pfam=SSF56112,PF00069;te-related=0
LjG1.1_chr4	PGSB	three_prime_UTR	12860574	12860993	.	-	.	ID=LotjaGi4g1v0096000.1.three_prime_UTR.1;Parent=LotjaGi4g1v0096000.1
LjG1.1_chr4	PGSB	exon	12860574	12861053	.	-	.	ID=LotjaGi4g1v0096000.1.exon.1;Parent=LotjaGi4g1v0096000.1
LjG1.1_chr4	PGSB	CDS	12860994	12861053	.	-	0	ID=LotjaGi4g1v0096000.1.CDS.1;Parent=LotjaGi4g1v0096000.1
LjG1.1_chr4	PGSB	exon	12861574	12861642	.	-	.	ID=LotjaGi4g1v0096000.1.exon.2;Parent=LotjaGi4g1v0096000.1
LjG1.1_chr4	PGSB	CDS	12861574	12861642	.	-	0	ID=LotjaGi4g1v0096000.1.CDS.2;Parent=LotjaGi4g1v0096000.1
LjG1.1_chr4	PGSB	exon	12861721	12861784	.	-	.	ID=LotjaGi4g1v0096000.1.exon.3;Parent=LotjaGi4g1v0096000.1
LjG1.1_chr4	PGSB	CDS	12861721	12861784	.	-	1	ID=LotjaGi4g1v0096000.1.CDS.3;Parent=LotjaGi4g1v0096000.1
LjG1.1_chr4	PGSB	exon	12861878	12861960	.	-	.	ID=LotjaGi4g1v0096000.1.exon.4;Parent=LotjaGi4g1v0096000.1
LjG1.1_chr4	PGSB	CDS	12861878	12861960	.	-	0	ID=LotjaGi4g1v0096000.1.CDS.4;Parent=LotjaGi4g1v0096000.1
LjG1.1_chr4	PGSB	exon	12862721	12862786	.	-	.	ID=LotjaGi4g1v0096000.1.exon.5;Parent=LotjaGi4g1v0096000.1
LjG1.1_chr4	PGSB	CDS	12862721	12862786	.	-	0	ID=LotjaGi4g1v0096000.1.CDS.5;Parent=LotjaGi4g1v0096000.1
LjG1.1_chr4	PGSB	exon	12862932	12863022	.	-	.	ID=LotjaGi4g1v0096000.1.exon.6;Parent=LotjaGi4g1v0096000.1
LjG1.1_chr4	PGSB	CDS	12862932	12863022	.	-	1	ID=LotjaGi4g1v0096000.1.CDS.6;Parent=LotjaGi4g1v0096000.1
LjG1.1_chr4	PGSB	exon	12863188	12863345	.	-	.	ID=LotjaGi4g1v0096000.1.exon.7;Parent=LotjaGi4g1v0096000.1
LjG1.1_chr4	PGSB	CDS	12863188	12863345	.	-	0	ID=LotjaGi4g1v0096000.1.CDS.7;Parent=LotjaGi4g1v0096000.1
LjG1.1_chr4	PGSB	exon	12864296	12864490	.	-	.	ID=LotjaGi4g1v0096000.1.exon.8;Parent=LotjaGi4g1v0096000.1
LjG1.1_chr4	PGSB	CDS	12864296	12864490	.	-	0	ID=LotjaGi4g1v0096000.1.CDS.8;Parent=LotjaGi4g1v0096000.1
LjG1.1_chr4	PGSB	exon	12864964	12865093	.	-	.	ID=LotjaGi4g1v0096000.1.exon.9;Parent=LotjaGi4g1v0096000.1
LjG1.1_chr4	PGSB	CDS	12864964	12865093	.	-	1	ID=LotjaGi4g1v0096000.1.CDS.9;Parent=LotjaGi4g1v0096000.1
LjG1.1_chr4	PGSB	CDS	12865198	12865583	.	-	0	ID=LotjaGi4g1v0096000.1.CDS.10;Parent=LotjaGi4g1v0096000.1
LjG1.1_chr4	PGSB	exon	12865198	12865719	.	-	.	ID=LotjaGi4g1v0096000.1.exon.10;Parent=LotjaGi4g1v0096000.1
LjG1.1_chr4	PGSB	five_prime_UTR	12865584	12865719	.	-	.	ID=LotjaGi4g1v0096000.1.five_prime_UTR.2;Parent=LotjaGi4g1v0096000.1
LjG1.1_chr4	PGSB	mRNA	12861370	12865584	.	-	.	ID=LotjaGi4g1v0096000.2;Parent=LotjaGi4g1v0096000;description=Protein kinase;ahrdqual=***;GO=GO:0000166,GO:0004672,GO:0004674,GO:0005524,GO:0006468,GO:0016301,GO:0016310;IPR=IPR011009,IPR000719;Pfam=SSF56112,PF00069;te-related=0
LjG1.1_chr4	PGSB	exon	12861370	12861435	.	-	.	ID=LotjaGi4g1v0096000.2.exon.1;Parent=LotjaGi4g1v0096000.2
LjG1.1_chr4	PGSB	CDS	12861370	12861435	.	-	0	ID=LotjaGi4g1v0096000.2.CDS.1;Parent=LotjaGi4g1v0096000.2
LjG1.1_chr4	PGSB	exon	12861574	12861642	.	-	.	ID=LotjaGi4g1v0096000.2.exon.2;Parent=LotjaGi4g1v0096000.2
LjG1.1_chr4	PGSB	CDS	12861574	12861642	.	-	0	ID=LotjaGi4g1v0096000.2.CDS.2;Parent=LotjaGi4g1v0096000.2
LjG1.1_chr4	PGSB	exon	12861721	12861784	.	-	.	ID=LotjaGi4g1v0096000.2.exon.3;Parent=LotjaGi4g1v0096000.2
LjG1.1_chr4	PGSB	CDS	12861721	12861784	.	-	1	ID=LotjaGi4g1v0096000.2.CDS.3;Parent=LotjaGi4g1v0096000.2
LjG1.1_chr4	PGSB	exon	12861878	12861960	.	-	.	ID=LotjaGi4g1v0096000.2.exon.4;Parent=LotjaGi4g1v0096000.2
LjG1.1_chr4	PGSB	CDS	12861878	12861960	.	-	0	ID=LotjaGi4g1v0096000.2.CDS.4;Parent=LotjaGi4g1v0096000.2
LjG1.1_chr4	PGSB	exon	12862721	12862786	.	-	.	ID=LotjaGi4g1v0096000.2.exon.5;Parent=LotjaGi4g1v0096000.2
LjG1.1_chr4	PGSB	CDS	12862721	12862786	.	-	0	ID=LotjaGi4g1v0096000.2.CDS.5;Parent=LotjaGi4g1v0096000.2
LjG1.1_chr4	PGSB	exon	12862932	12863022	.	-	.	ID=LotjaGi4g1v0096000.2.exon.6;Parent=LotjaGi4g1v0096000.2
LjG1.1_chr4	PGSB	CDS	12862932	12863022	.	-	1	ID=LotjaGi4g1v0096000.2.CDS.6;Parent=LotjaGi4g1v0096000.2
LjG1.1_chr4	PGSB	exon	12863188	12863345	.	-	.	ID=LotjaGi4g1v0096000.2.exon.7;Parent=LotjaGi4g1v0096000.2
LjG1.1_chr4	PGSB	CDS	12863188	12863345	.	-	0	ID=LotjaGi4g1v0096000.2.CDS.7;Parent=LotjaGi4g1v0096000.2
LjG1.1_chr4	PGSB	exon	12864296	12864490	.	-	.	ID=LotjaGi4g1v0096000.2.exon.8;Parent=LotjaGi4g1v0096000.2
LjG1.1_chr4	PGSB	CDS	12864296	12864490	.	-	0	ID=LotjaGi4g1v0096000.2.CDS.8;Parent=LotjaGi4g1v0096000.2
LjG1.1_chr4	PGSB	exon	12864964	12865093	.	-	.	ID=LotjaGi4g1v0096000.2.exon.9;Parent=LotjaGi4g1v0096000.2
LjG1.1_chr4	PGSB	CDS	12864964	12865093	.	-	1	ID=LotjaGi4g1v0096000.2.CDS.9;Parent=LotjaGi4g1v0096000.2
LjG1.1_chr4	PGSB	CDS	12865198	12865583	.	-	0	ID=LotjaGi4g1v0096000.2.CDS.10;Parent=LotjaGi4g1v0096000.2
LjG1.1_chr4	PGSB	exon	12865198	12865584	.	-	.	ID=LotjaGi4g1v0096000.2.exon.10;Parent=LotjaGi4g1v0096000.2
LjG1.1_chr4	PGSB	five_prime_UTR	12865584	12865584	.	-	.	ID=LotjaGi4g1v0096000.2.five_prime_UTR.1;Parent=LotjaGi4g1v0096000.2
LjG1.1_chr4	PGSB	mRNA	12861381	12865544	.	-	.	ID=LotjaGi4g1v0096000.3;Parent=LotjaGi4g1v0096000;description=Protein kinase;ahrdqual=*-*;GO=GO:0000166,GO:0004672,GO:0004674,GO:0005524,GO:0006468,GO:0016301,GO:0016310;IPR=IPR000719,IPR011009;Pfam=PF00069,SSF56112;te-related=0
LjG1.1_chr4	PGSB	exon	12861381	12861435	.	-	.	ID=LotjaGi4g1v0096000.3.exon.1;Parent=LotjaGi4g1v0096000.3
LjG1.1_chr4	PGSB	three_prime_UTR	12861381	12861435	.	-	.	ID=LotjaGi4g1v0096000.3.three_prime_UTR.1;Parent=LotjaGi4g1v0096000.3
LjG1.1_chr4	PGSB	exon	12861574	12861642	.	-	.	ID=LotjaGi4g1v0096000.3.exon.2;Parent=LotjaGi4g1v0096000.3
LjG1.1_chr4	PGSB	three_prime_UTR	12861574	12861642	.	-	.	ID=LotjaGi4g1v0096000.3.three_prime_UTR.2;Parent=LotjaGi4g1v0096000.3
LjG1.1_chr4	PGSB	exon	12861721	12861784	.	-	.	ID=LotjaGi4g1v0096000.3.exon.3;Parent=LotjaGi4g1v0096000.3
LjG1.1_chr4	PGSB	three_prime_UTR	12861721	12861784	.	-	.	ID=LotjaGi4g1v0096000.3.three_prime_UTR.3;Parent=LotjaGi4g1v0096000.3
LjG1.1_chr4	PGSB	exon	12861878	12861960	.	-	.	ID=LotjaGi4g1v0096000.3.exon.4;Parent=LotjaGi4g1v0096000.3
LjG1.1_chr4	PGSB	three_prime_UTR	12861878	12861960	.	-	.	ID=LotjaGi4g1v0096000.3.three_prime_UTR.4;Parent=LotjaGi4g1v0096000.3
LjG1.1_chr4	PGSB	exon	12862721	12862786	.	-	.	ID=LotjaGi4g1v0096000.3.exon.5;Parent=LotjaGi4g1v0096000.3
LjG1.1_chr4	PGSB	three_prime_UTR	12862721	12862786	.	-	.	ID=LotjaGi4g1v0096000.3.three_prime_UTR.5;Parent=LotjaGi4g1v0096000.3
LjG1.1_chr4	PGSB	exon	12862932	12863022	.	-	.	ID=LotjaGi4g1v0096000.3.exon.6;Parent=LotjaGi4g1v0096000.3
LjG1.1_chr4	PGSB	three_prime_UTR	12862932	12863022	.	-	.	ID=LotjaGi4g1v0096000.3.three_prime_UTR.6;Parent=LotjaGi4g1v0096000.3
LjG1.1_chr4	PGSB	three_prime_UTR	12863188	12863299	.	-	.	ID=LotjaGi4g1v0096000.3.three_prime_UTR.7;Parent=LotjaGi4g1v0096000.3
LjG1.1_chr4	PGSB	exon	12863188	12863383	.	-	.	ID=LotjaGi4g1v0096000.3.exon.7;Parent=LotjaGi4g1v0096000.3
LjG1.1_chr4	PGSB	CDS	12863300	12863383	.	-	0	ID=LotjaGi4g1v0096000.3.CDS.1;Parent=LotjaGi4g1v0096000.3
LjG1.1_chr4	PGSB	exon	12863807	12863815	.	-	.	ID=LotjaGi4g1v0096000.3.exon.8;Parent=LotjaGi4g1v0096000.3
LjG1.1_chr4	PGSB	CDS	12863807	12863815	.	-	0	ID=LotjaGi4g1v0096000.3.CDS.2;Parent=LotjaGi4g1v0096000.3
LjG1.1_chr4	PGSB	exon	12864296	12864490	.	-	.	ID=LotjaGi4g1v0096000.3.exon.9;Parent=LotjaGi4g1v0096000.3
LjG1.1_chr4	PGSB	CDS	12864296	12864490	.	-	0	ID=LotjaGi4g1v0096000.3.CDS.3;Parent=LotjaGi4g1v0096000.3
LjG1.1_chr4	PGSB	exon	12864964	12865093	.	-	.	ID=LotjaGi4g1v0096000.3.exon.10;Parent=LotjaGi4g1v0096000.3
LjG1.1_chr4	PGSB	CDS	12864964	12865093	.	-	1	ID=LotjaGi4g1v0096000.3.CDS.4;Parent=LotjaGi4g1v0096000.3
LjG1.1_chr4	PGSB	CDS	12865198	12865523	.	-	0	ID=LotjaGi4g1v0096000.3.CDS.5;Parent=LotjaGi4g1v0096000.3
LjG1.1_chr4	PGSB	exon	12865198	12865544	.	-	.	ID=LotjaGi4g1v0096000.3.exon.11;Parent=LotjaGi4g1v0096000.3
LjG1.1_chr4	PGSB	five_prime_UTR	12865524	12865544	.	-	.	ID=LotjaGi4g1v0096000.3.five_prime_UTR.8;Parent=LotjaGi4g1v0096000.3
###
LjG1.1_chr4	PGSB	five_prime_UTR	12865524	12865544	.	-	.	ID=LotjaGi4g1v0096000.3.five_prime_UTR.8;Parent=LotjaGi4g1v0096000.3
LjG1.1_chr4	PGSB	gene	12866708	12870578	.	-	.	ID=LotjaGi4g1v0096100
LjG1.1_chr4	PGSB	mRNA	12866708	12870578	.	-	.	ID=LotjaGi4g1v0096100.1;Parent=LotjaGi4g1v0096100;description=Acetamidase/formamidase, putative;ahrdqual=***;GO=GO:0016811;IPR=IPR004304;Pfam=PF03069,SSF141130,SSF141130;te-related=0
LjG1.1_chr4	PGSB	three_prime_UTR	12866708	12867208	.	-	.	ID=LotjaGi4g1v0096100.1.three_prime_UTR.1;Parent=LotjaGi4g1v0096100.1
LjG1.1_chr4	PGSB	exon	12866708	12867328	.	-	.	ID=LotjaGi4g1v0096100.1.exon.1;Parent=LotjaGi4g1v0096100.1
LjG1.1_chr4	PGSB	CDS	12867209	12867328	.	-	0	ID=LotjaGi4g1v0096100.1.CDS.1;Parent=LotjaGi4g1v0096100.1
LjG1.1_chr4	PGSB	exon	12867744	12867851	.	-	.	ID=LotjaGi4g1v0096100.1.exon.2;Parent=LotjaGi4g1v0096100.1
LjG1.1_chr4	PGSB	CDS	12867744	12867851	.	-	0	ID=LotjaGi4g1v0096100.1.CDS.2;Parent=LotjaGi4g1v0096100.1
LjG1.1_chr4	PGSB	exon	12868005	12868248	.	-	.	ID=LotjaGi4g1v0096100.1.exon.3;Parent=LotjaGi4g1v0096100.1
LjG1.1_chr4	PGSB	CDS	12868005	12868248	.	-	1	ID=LotjaGi4g1v0096100.1.CDS.3;Parent=LotjaGi4g1v0096100.1
LjG1.1_chr4	PGSB	exon	12868462	12868697	.	-	.	ID=LotjaGi4g1v0096100.1.exon.4;Parent=LotjaGi4g1v0096100.1
LjG1.1_chr4	PGSB	CDS	12868462	12868697	.	-	0	ID=LotjaGi4g1v0096100.1.CDS.4;Parent=LotjaGi4g1v0096100.1
LjG1.1_chr4	PGSB	exon	12869244	12869434	.	-	.	ID=LotjaGi4g1v0096100.1.exon.5;Parent=LotjaGi4g1v0096100.1
LjG1.1_chr4	PGSB	CDS	12869244	12869434	.	-	2	ID=LotjaGi4g1v0096100.1.CDS.5;Parent=LotjaGi4g1v0096100.1
LjG1.1_chr4	PGSB	exon	12869540	12869777	.	-	.	ID=LotjaGi4g1v0096100.1.exon.6;Parent=LotjaGi4g1v0096100.1
LjG1.1_chr4	PGSB	CDS	12869540	12869777	.	-	0	ID=LotjaGi4g1v0096100.1.CDS.6;Parent=LotjaGi4g1v0096100.1
LjG1.1_chr4	PGSB	CDS	12870178	12870396	.	-	0	ID=LotjaGi4g1v0096100.1.CDS.7;Parent=LotjaGi4g1v0096100.1
LjG1.1_chr4	PGSB	exon	12870178	12870578	.	-	.	ID=LotjaGi4g1v0096100.1.exon.7;Parent=LotjaGi4g1v0096100.1
LjG1.1_chr4	PGSB	five_prime_UTR	12870397	12870578	.	-	.	ID=LotjaGi4g1v0096100.1.five_prime_UTR.2;Parent=LotjaGi4g1v0096100.1
LjG1.1_chr4	PGSB	mRNA	12867209	12869441	.	-	.	ID=LotjaGi4g1v0096100.2;Parent=LotjaGi4g1v0096100;description=Acetamidase/formamidase, putative;ahrdqual=***;GO=GO:0016811;IPR=IPR004304;Pfam=PF03069,SSF141130;te-related=0
LjG1.1_chr4	PGSB	exon	12867209	12867328	.	-	.	ID=LotjaGi4g1v0096100.2.exon.1;Parent=LotjaGi4g1v0096100.2
LjG1.1_chr4	PGSB	CDS	12867209	12867328	.	-	0	ID=LotjaGi4g1v0096100.2.CDS.1;Parent=LotjaGi4g1v0096100.2
LjG1.1_chr4	PGSB	exon	12867744	12867851	.	-	.	ID=LotjaGi4g1v0096100.2.exon.2;Parent=LotjaGi4g1v0096100.2
LjG1.1_chr4	PGSB	CDS	12867744	12867851	.	-	0	ID=LotjaGi4g1v0096100.2.CDS.2;Parent=LotjaGi4g1v0096100.2
LjG1.1_chr4	PGSB	exon	12868005	12868248	.	-	.	ID=LotjaGi4g1v0096100.2.exon.3;Parent=LotjaGi4g1v0096100.2
LjG1.1_chr4	PGSB	CDS	12868005	12868248	.	-	1	ID=LotjaGi4g1v0096100.2.CDS.3;Parent=LotjaGi4g1v0096100.2
LjG1.1_chr4	PGSB	exon	12868462	12868697	.	-	.	ID=LotjaGi4g1v0096100.2.exon.4;Parent=LotjaGi4g1v0096100.2
LjG1.1_chr4	PGSB	CDS	12868462	12868697	.	-	0	ID=LotjaGi4g1v0096100.2.CDS.4;Parent=LotjaGi4g1v0096100.2
LjG1.1_chr4	PGSB	CDS	12869244	12869381	.	-	0	ID=LotjaGi4g1v0096100.2.CDS.5;Parent=LotjaGi4g1v0096100.2
LjG1.1_chr4	PGSB	exon	12869244	12869441	.	-	.	ID=LotjaGi4g1v0096100.2.exon.5;Parent=LotjaGi4g1v0096100.2
LjG1.1_chr4	PGSB	mRNA	12869452	12870396	.	-	.	ID=LotjaGi4g1v0096100.3;Parent=LotjaGi4g1v0096100;description=Acetamidase/formamidase, putative;ahrdqual=*-*;GO=GO:0016811;IPR=IPR004304;Pfam=PF03069,SSF141130;te-related=0
LjG1.1_chr4	PGSB	exon	12869452	12869777	.	-	.	ID=LotjaGi4g1v0096100.3.exon.1;Parent=LotjaGi4g1v0096100.3
LjG1.1_chr4	PGSB	CDS	12869499	12869777	.	-	0	ID=LotjaGi4g1v0096100.3.CDS.1;Parent=LotjaGi4g1v0096100.3
LjG1.1_chr4	PGSB	exon	12870178	12870396	.	-	.	ID=LotjaGi4g1v0096100.3.exon.2;Parent=LotjaGi4g1v0096100.3
LjG1.1_chr4	PGSB	CDS	12870178	12870396	.	-	0	ID=LotjaGi4g1v0096100.3.CDS.2;Parent=LotjaGi4g1v0096100.3
###
LjG1.1_chr4	PGSB	CDS	12870178	12870396	.	-	0	ID=LotjaGi4g1v0096100.3.CDS.2;Parent=LotjaGi4g1v0096100.3
LjG1.1_chr4	PGSB	gene	12880286	12885006	.	-	.	ID=LotjaGi4g1v0096200
LjG1.1_chr4	PGSB	mRNA	12880286	12885006	.	-	.	ID=LotjaGi4g1v0096200.1;Parent=LotjaGi4g1v0096200;description=Acetamidase/formamidase, putative;ahrdqual=***;GO=GO:0016811;IPR=IPR004304;Pfam=PF03069,SSF141130,SSF141130;te-related=0
LjG1.1_chr4	PGSB	three_prime_UTR	12880286	12881350	.	-	.	ID=LotjaGi4g1v0096200.1.three_prime_UTR.1;Parent=LotjaGi4g1v0096200.1
LjG1.1_chr4	PGSB	exon	12880286	12881473	.	-	.	ID=LotjaGi4g1v0096200.1.exon.1;Parent=LotjaGi4g1v0096200.1
LjG1.1_chr4	PGSB	CDS	12881351	12881473	.	-	0	ID=LotjaGi4g1v0096200.1.CDS.1;Parent=LotjaGi4g1v0096200.1
LjG1.1_chr4	PGSB	exon	12881978	12882085	.	-	.	ID=LotjaGi4g1v0096200.1.exon.2;Parent=LotjaGi4g1v0096200.1
LjG1.1_chr4	PGSB	CDS	12881978	12882085	.	-	0	ID=LotjaGi4g1v0096200.1.CDS.2;Parent=LotjaGi4g1v0096200.1
LjG1.1_chr4	PGSB	exon	12882334	12882577	.	-	.	ID=LotjaGi4g1v0096200.1.exon.3;Parent=LotjaGi4g1v0096200.1
LjG1.1_chr4	PGSB	CDS	12882334	12882577	.	-	1	ID=LotjaGi4g1v0096200.1.CDS.3;Parent=LotjaGi4g1v0096200.1
LjG1.1_chr4	PGSB	exon	12882811	12883046	.	-	.	ID=LotjaGi4g1v0096200.1.exon.4;Parent=LotjaGi4g1v0096200.1
LjG1.1_chr4	PGSB	CDS	12882811	12883046	.	-	0	ID=LotjaGi4g1v0096200.1.CDS.4;Parent=LotjaGi4g1v0096200.1
LjG1.1_chr4	PGSB	exon	12883206	12883396	.	-	.	ID=LotjaGi4g1v0096200.1.exon.5;Parent=LotjaGi4g1v0096200.1
LjG1.1_chr4	PGSB	CDS	12883206	12883396	.	-	2	ID=LotjaGi4g1v0096200.1.CDS.5;Parent=LotjaGi4g1v0096200.1
LjG1.1_chr4	PGSB	exon	12883505	12883742	.	-	.	ID=LotjaGi4g1v0096200.1.exon.6;Parent=LotjaGi4g1v0096200.1
LjG1.1_chr4	PGSB	CDS	12883505	12883742	.	-	0	ID=LotjaGi4g1v0096200.1.CDS.6;Parent=LotjaGi4g1v0096200.1
LjG1.1_chr4	PGSB	CDS	12884577	12884894	.	-	0	ID=LotjaGi4g1v0096200.1.CDS.7;Parent=LotjaGi4g1v0096200.1
LjG1.1_chr4	PGSB	exon	12884577	12885006	.	-	.	ID=LotjaGi4g1v0096200.1.exon.7;Parent=LotjaGi4g1v0096200.1
LjG1.1_chr4	PGSB	five_prime_UTR	12884895	12885006	.	-	.	ID=LotjaGi4g1v0096200.1.five_prime_UTR.2;Parent=LotjaGi4g1v0096200.1
LjG1.1_chr4	PGSB	mRNA	12881351	12884795	.	-	.	ID=LotjaGi4g1v0096200.2;Parent=LotjaGi4g1v0096200;description=Acetamidase/formamidase, putative;ahrdqual=***;GO=GO:0016811;IPR=IPR004304;Pfam=PF03069,SSF141130,SSF141130;te-related=0
LjG1.1_chr4	PGSB	exon	12881351	12881473	.	-	.	ID=LotjaGi4g1v0096200.2.exon.1;Parent=LotjaGi4g1v0096200.2
LjG1.1_chr4	PGSB	CDS	12881351	12881473	.	-	0	ID=LotjaGi4g1v0096200.2.CDS.1;Parent=LotjaGi4g1v0096200.2
LjG1.1_chr4	PGSB	exon	12881978	12882085	.	-	.	ID=LotjaGi4g1v0096200.2.exon.2;Parent=LotjaGi4g1v0096200.2
LjG1.1_chr4	PGSB	CDS	12881978	12882085	.	-	0	ID=LotjaGi4g1v0096200.2.CDS.2;Parent=LotjaGi4g1v0096200.2
LjG1.1_chr4	PGSB	exon	12882334	12882577	.	-	.	ID=LotjaGi4g1v0096200.2.exon.3;Parent=LotjaGi4g1v0096200.2
LjG1.1_chr4	PGSB	CDS	12882334	12882577	.	-	1	ID=LotjaGi4g1v0096200.2.CDS.3;Parent=LotjaGi4g1v0096200.2
LjG1.1_chr4	PGSB	exon	12882811	12883046	.	-	.	ID=LotjaGi4g1v0096200.2.exon.4;Parent=LotjaGi4g1v0096200.2
LjG1.1_chr4	PGSB	CDS	12882811	12883046	.	-	0	ID=LotjaGi4g1v0096200.2.CDS.4;Parent=LotjaGi4g1v0096200.2
LjG1.1_chr4	PGSB	exon	12883266	12883396	.	-	.	ID=LotjaGi4g1v0096200.2.exon.5;Parent=LotjaGi4g1v0096200.2
LjG1.1_chr4	PGSB	CDS	12883266	12883396	.	-	2	ID=LotjaGi4g1v0096200.2.CDS.5;Parent=LotjaGi4g1v0096200.2
LjG1.1_chr4	PGSB	exon	12883505	12883742	.	-	.	ID=LotjaGi4g1v0096200.2.exon.6;Parent=LotjaGi4g1v0096200.2
LjG1.1_chr4	PGSB	CDS	12883505	12883742	.	-	0	ID=LotjaGi4g1v0096200.2.CDS.6;Parent=LotjaGi4g1v0096200.2
LjG1.1_chr4	PGSB	CDS	12884577	12884786	.	-	0	ID=LotjaGi4g1v0096200.2.CDS.7;Parent=LotjaGi4g1v0096200.2
LjG1.1_chr4	PGSB	exon	12884577	12884795	.	-	.	ID=LotjaGi4g1v0096200.2.exon.7;Parent=LotjaGi4g1v0096200.2
LjG1.1_chr4	PGSB	five_prime_UTR	12884787	12884795	.	-	.	ID=LotjaGi4g1v0096200.2.five_prime_UTR.1;Parent=LotjaGi4g1v0096200.2
###
LjG1.1_chr4	PGSB	five_prime_UTR	12884787	12884795	.	-	.	ID=LotjaGi4g1v0096200.2.five_prime_UTR.1;Parent=LotjaGi4g1v0096200.2
LjG1.1_chr4	PGSB	gene	12889313	12891262	.	+	.	ID=LotjaGi4g1v0096300
LjG1.1_chr4	PGSB	mRNA	12889313	12891262	.	+	.	ID=LotjaGi4g1v0096300.1;Parent=LotjaGi4g1v0096300;description=LOB domain-containing protein, putative;ahrdqual=***;IPR=IPR004883;Pfam=PF03195;te-related=0
LjG1.1_chr4	PGSB	five_prime_UTR	12889313	12889876	.	+	.	ID=LotjaGi4g1v0096300.1.five_prime_UTR.1;Parent=LotjaGi4g1v0096300.1
LjG1.1_chr4	PGSB	exon	12889313	12890060	.	+	.	ID=LotjaGi4g1v0096300.1.exon.1;Parent=LotjaGi4g1v0096300.1
LjG1.1_chr4	PGSB	CDS	12889877	12890060	.	+	0	ID=LotjaGi4g1v0096300.1.CDS.1;Parent=LotjaGi4g1v0096300.1
LjG1.1_chr4	PGSB	CDS	12890192	12890703	.	+	2	ID=LotjaGi4g1v0096300.1.CDS.2;Parent=LotjaGi4g1v0096300.1
LjG1.1_chr4	PGSB	exon	12890192	12891262	.	+	.	ID=LotjaGi4g1v0096300.1.exon.2;Parent=LotjaGi4g1v0096300.1
LjG1.1_chr4	PGSB	three_prime_UTR	12890704	12891262	.	+	.	ID=LotjaGi4g1v0096300.1.three_prime_UTR.2;Parent=LotjaGi4g1v0096300.1
###
LjG1.1_chr4	PGSB	three_prime_UTR	12890704	12891262	.	+	.	ID=LotjaGi4g1v0096300.1.three_prime_UTR.2;Parent=LotjaGi4g1v0096300.1
LjG1.1_chr4	PGSB	gene	12894673	12899906	.	-	.	ID=LotjaGi4g1v0096400
LjG1.1_chr4	PGSB	mRNA	12894673	12899906	.	-	.	ID=LotjaGi4g1v0096400.1;Parent=LotjaGi4g1v0096400;description=H+-transporting two-sector ATPase, alpha/beta subunit, central region, related;ahrdqual=***;IPR=IPR026960;Pfam=PF13966;te-related=1
LjG1.1_chr4	PGSB	three_prime_UTR	12894673	12897983	.	-	.	ID=LotjaGi4g1v0096400.1.three_prime_UTR.1;Parent=LotjaGi4g1v0096400.1
LjG1.1_chr4	PGSB	exon	12894673	12899906	.	-	.	ID=LotjaGi4g1v0096400.1.exon.1;Parent=LotjaGi4g1v0096400.1
LjG1.1_chr4	PGSB	CDS	12897984	12898448	.	-	0	ID=LotjaGi4g1v0096400.1.CDS.1;Parent=LotjaGi4g1v0096400.1
LjG1.1_chr4	PGSB	five_prime_UTR	12898449	12899906	.	-	.	ID=LotjaGi4g1v0096400.1.five_prime_UTR.2;Parent=LotjaGi4g1v0096400.1
###
LjG1.1_chr4	PGSB	five_prime_UTR	12898449	12899906	.	-	.	ID=LotjaGi4g1v0096400.1.five_prime_UTR.2;Parent=LotjaGi4g1v0096400.1
LjG1.1_chr4	PGSB	gene	13000799	13003219	.	+	.	ID=LotjaGi4g1v0096500
LjG1.1_chr4	PGSB	mRNA	13000799	13003219	.	+	.	ID=LotjaGi4g1v0096500.1;Parent=LotjaGi4g1v0096500;description=GRAS family transcription factor;ahrdqual=***;GO=GO:0006351,GO:0006355;IPR=IPR005202;Pfam=PF03514;te-related=0
LjG1.1_chr4	PGSB	five_prime_UTR	13000799	13001585	.	+	.	ID=LotjaGi4g1v0096500.1.five_prime_UTR.1;Parent=LotjaGi4g1v0096500.1
LjG1.1_chr4	PGSB	exon	13000799	13003219	.	+	.	ID=LotjaGi4g1v0096500.1.exon.1;Parent=LotjaGi4g1v0096500.1
LjG1.1_chr4	PGSB	CDS	13001586	13002983	.	+	0	ID=LotjaGi4g1v0096500.1.CDS.1;Parent=LotjaGi4g1v0096500.1
LjG1.1_chr4	PGSB	three_prime_UTR	13002984	13003219	.	+	.	ID=LotjaGi4g1v0096500.1.three_prime_UTR.2;Parent=LotjaGi4g1v0096500.1
LjG1.1_chr4	PGSB	mRNA	13000986	13003091	.	+	.	ID=LotjaGi4g1v0096500.2;Parent=LotjaGi4g1v0096500;description=GRAS family transcription factor;ahrdqual=***;GO=GO:0006351,GO:0006355;te-related=0
LjG1.1_chr4	PGSB	exon	13000986	13001021	.	+	.	ID=LotjaGi4g1v0096500.2.exon.1;Parent=LotjaGi4g1v0096500.2
LjG1.1_chr4	PGSB	five_prime_UTR	13000986	13001021	.	+	.	ID=LotjaGi4g1v0096500.2.five_prime_UTR.1;Parent=LotjaGi4g1v0096500.2
LjG1.1_chr4	PGSB	five_prime_UTR	13001104	13001585	.	+	.	ID=LotjaGi4g1v0096500.2.five_prime_UTR.2;Parent=LotjaGi4g1v0096500.2
LjG1.1_chr4	PGSB	exon	13001104	13003091	.	+	.	ID=LotjaGi4g1v0096500.2.exon.2;Parent=LotjaGi4g1v0096500.2
LjG1.1_chr4	PGSB	CDS	13001586	13002983	.	+	0	ID=LotjaGi4g1v0096500.2.CDS.1;Parent=LotjaGi4g1v0096500.2
LjG1.1_chr4	PGSB	three_prime_UTR	13002984	13003091	.	+	.	ID=LotjaGi4g1v0096500.2.three_prime_UTR.3;Parent=LotjaGi4g1v0096500.2
###
LjG1.1_chr4	PGSB	three_prime_UTR	13002984	13003091	.	+	.	ID=LotjaGi4g1v0096500.2.three_prime_UTR.3;Parent=LotjaGi4g1v0096500.2
LjG1.1_chr4	PGSB	gene	13007537	13011536	.	+	.	ID=LotjaGi4g1v0096600
LjG1.1_chr4	PGSB	mRNA	13007537	13011536	.	+	.	ID=LotjaGi4g1v0096600.1;Parent=LotjaGi4g1v0096600;description=Transcriptional adapter 1;ahrdqual=***;GO=GO:0070461;IPR=IPR024738;Pfam=PF12767;te-related=0
LjG1.1_chr4	PGSB	exon	13007537	13007803	.	+	.	ID=LotjaGi4g1v0096600.1.exon.1;Parent=LotjaGi4g1v0096600.1
LjG1.1_chr4	PGSB	five_prime_UTR	13007537	13007803	.	+	.	ID=LotjaGi4g1v0096600.1.five_prime_UTR.1;Parent=LotjaGi4g1v0096600.1
LjG1.1_chr4	PGSB	five_prime_UTR	13008205	13008205	.	+	.	ID=LotjaGi4g1v0096600.1.five_prime_UTR.2;Parent=LotjaGi4g1v0096600.1
LjG1.1_chr4	PGSB	exon	13008205	13011536	.	+	.	ID=LotjaGi4g1v0096600.1.exon.2;Parent=LotjaGi4g1v0096600.1
LjG1.1_chr4	PGSB	CDS	13008206	13009189	.	+	0	ID=LotjaGi4g1v0096600.1.CDS.1;Parent=LotjaGi4g1v0096600.1
LjG1.1_chr4	PGSB	three_prime_UTR	13009190	13011536	.	+	.	ID=LotjaGi4g1v0096600.1.three_prime_UTR.3;Parent=LotjaGi4g1v0096600.1
###
LjG1.1_chr4	PGSB	three_prime_UTR	13009190	13011536	.	+	.	ID=LotjaGi4g1v0096600.1.three_prime_UTR.3;Parent=LotjaGi4g1v0096600.1
LjG1.1_chr4	PGSB	gene	13011591	13016262	.	-	.	ID=LotjaGi4g1v0096700
LjG1.1_chr4	PGSB	mRNA	13011591	13016262	.	-	.	ID=LotjaGi4g1v0096700.1;Parent=LotjaGi4g1v0096700;description=Peroxidase;ahrdqual=***;GO=GO:0004601,GO:0005576,GO:0006979,GO:0016491,GO:0020037,GO:0042744,GO:0046872,GO:0055114,GO:0098869;IPR=IPR002016,IPR010255;Pfam=PF00141,SSF48113;te-related=0
LjG1.1_chr4	PGSB	three_prime_UTR	13011591	13012249	.	-	.	ID=LotjaGi4g1v0096700.1.three_prime_UTR.1;Parent=LotjaGi4g1v0096700.1
LjG1.1_chr4	PGSB	exon	13011591	13012641	.	-	.	ID=LotjaGi4g1v0096700.1.exon.1;Parent=LotjaGi4g1v0096700.1
LjG1.1_chr4	PGSB	CDS	13012250	13012641	.	-	2	ID=LotjaGi4g1v0096700.1.CDS.1;Parent=LotjaGi4g1v0096700.1
LjG1.1_chr4	PGSB	exon	13014428	13014593	.	-	.	ID=LotjaGi4g1v0096700.1.exon.2;Parent=LotjaGi4g1v0096700.1
LjG1.1_chr4	PGSB	CDS	13014428	13014593	.	-	0	ID=LotjaGi4g1v0096700.1.CDS.2;Parent=LotjaGi4g1v0096700.1
LjG1.1_chr4	PGSB	exon	13015413	13015613	.	-	.	ID=LotjaGi4g1v0096700.1.exon.3;Parent=LotjaGi4g1v0096700.1
LjG1.1_chr4	PGSB	CDS	13015413	13015613	.	-	0	ID=LotjaGi4g1v0096700.1.CDS.3;Parent=LotjaGi4g1v0096700.1
LjG1.1_chr4	PGSB	CDS	13015720	13015929	.	-	0	ID=LotjaGi4g1v0096700.1.CDS.4;Parent=LotjaGi4g1v0096700.1
LjG1.1_chr4	PGSB	exon	13015720	13016262	.	-	.	ID=LotjaGi4g1v0096700.1.exon.4;Parent=LotjaGi4g1v0096700.1
LjG1.1_chr4	PGSB	five_prime_UTR	13015930	13016262	.	-	.	ID=LotjaGi4g1v0096700.1.five_prime_UTR.2;Parent=LotjaGi4g1v0096700.1
###
LjG1.1_chr4	PGSB	five_prime_UTR	13015930	13016262	.	-	.	ID=LotjaGi4g1v0096700.1.five_prime_UTR.2;Parent=LotjaGi4g1v0096700.1
LjG1.1_chr4	PGSB	gene	13075337	13078995	.	+	.	ID=LotjaGi4g1v0096800
LjG1.1_chr4	PGSB	mRNA	13075337	13078995	.	+	.	ID=LotjaGi4g1v0096800.1;Parent=LotjaGi4g1v0096800;description=A-kinase anchor protein 9, putative isoform 1;ahrdqual=***;GO=GO:0016301,GO:0016310;te-related=0
LjG1.1_chr4	PGSB	exon	13075337	13076224	.	+	.	ID=LotjaGi4g1v0096800.1.exon.1;Parent=LotjaGi4g1v0096800.1
LjG1.1_chr4	PGSB	five_prime_UTR	13075337	13076224	.	+	.	ID=LotjaGi4g1v0096800.1.five_prime_UTR.1;Parent=LotjaGi4g1v0096800.1
LjG1.1_chr4	PGSB	five_prime_UTR	13077257	13077309	.	+	.	ID=LotjaGi4g1v0096800.1.five_prime_UTR.2;Parent=LotjaGi4g1v0096800.1
LjG1.1_chr4	PGSB	exon	13077257	13077390	.	+	.	ID=LotjaGi4g1v0096800.1.exon.2;Parent=LotjaGi4g1v0096800.1
LjG1.1_chr4	PGSB	CDS	13077310	13077390	.	+	0	ID=LotjaGi4g1v0096800.1.CDS.1;Parent=LotjaGi4g1v0096800.1
LjG1.1_chr4	PGSB	CDS	13077616	13078116	.	+	0	ID=LotjaGi4g1v0096800.1.CDS.2;Parent=LotjaGi4g1v0096800.1
LjG1.1_chr4	PGSB	exon	13077616	13078995	.	+	.	ID=LotjaGi4g1v0096800.1.exon.3;Parent=LotjaGi4g1v0096800.1
LjG1.1_chr4	PGSB	three_prime_UTR	13078117	13078995	.	+	.	ID=LotjaGi4g1v0096800.1.three_prime_UTR.3;Parent=LotjaGi4g1v0096800.1
###
LjG1.1_chr4	PGSB	three_prime_UTR	13078117	13078995	.	+	.	ID=LotjaGi4g1v0096800.1.three_prime_UTR.3;Parent=LotjaGi4g1v0096800.1
LjG1.1_chr4	PGSB	gene	13103044	13109213	.	-	.	ID=LotjaGi4g1v0096900
LjG1.1_chr4	PGSB	mRNA	13103044	13109213	.	-	.	ID=LotjaGi4g1v0096900.1;Parent=LotjaGi4g1v0096900;description=BTB/POZ domain-containing protein family;ahrdqual=***;IPR=IPR011333,IPR000210,IPR027356;Pfam=SSF54695,PF00651,PF03000;te-related=0
LjG1.1_chr4	PGSB	three_prime_UTR	13103044	13103311	.	-	.	ID=LotjaGi4g1v0096900.1.three_prime_UTR.1;Parent=LotjaGi4g1v0096900.1
LjG1.1_chr4	PGSB	exon	13103044	13103863	.	-	.	ID=LotjaGi4g1v0096900.1.exon.1;Parent=LotjaGi4g1v0096900.1
LjG1.1_chr4	PGSB	CDS	13103312	13103863	.	-	0	ID=LotjaGi4g1v0096900.1.CDS.1;Parent=LotjaGi4g1v0096900.1
LjG1.1_chr4	PGSB	exon	13106289	13106825	.	-	.	ID=LotjaGi4g1v0096900.1.exon.2;Parent=LotjaGi4g1v0096900.1
LjG1.1_chr4	PGSB	CDS	13106289	13106825	.	-	0	ID=LotjaGi4g1v0096900.1.CDS.2;Parent=LotjaGi4g1v0096900.1
LjG1.1_chr4	PGSB	exon	13107564	13108181	.	-	.	ID=LotjaGi4g1v0096900.1.exon.3;Parent=LotjaGi4g1v0096900.1
LjG1.1_chr4	PGSB	CDS	13107564	13108181	.	-	0	ID=LotjaGi4g1v0096900.1.CDS.3;Parent=LotjaGi4g1v0096900.1
LjG1.1_chr4	PGSB	exon	13108448	13108517	.	-	.	ID=LotjaGi4g1v0096900.1.exon.4;Parent=LotjaGi4g1v0096900.1
LjG1.1_chr4	PGSB	CDS	13108448	13108517	.	-	1	ID=LotjaGi4g1v0096900.1.CDS.4;Parent=LotjaGi4g1v0096900.1
LjG1.1_chr4	PGSB	CDS	13108646	13108665	.	-	0	ID=LotjaGi4g1v0096900.1.CDS.5;Parent=LotjaGi4g1v0096900.1
LjG1.1_chr4	PGSB	exon	13108646	13109213	.	-	.	ID=LotjaGi4g1v0096900.1.exon.5;Parent=LotjaGi4g1v0096900.1
LjG1.1_chr4	PGSB	five_prime_UTR	13108666	13109213	.	-	.	ID=LotjaGi4g1v0096900.1.five_prime_UTR.2;Parent=LotjaGi4g1v0096900.1
LjG1.1_chr4	PGSB	mRNA	13103060	13109098	.	-	.	ID=LotjaGi4g1v0096900.2;Parent=LotjaGi4g1v0096900;description=BTB/POZ domain-containing protein family;ahrdqual=***;te-related=0
LjG1.1_chr4	PGSB	three_prime_UTR	13103060	13103311	.	-	.	ID=LotjaGi4g1v0096900.2.three_prime_UTR.1;Parent=LotjaGi4g1v0096900.2
LjG1.1_chr4	PGSB	exon	13103060	13103863	.	-	.	ID=LotjaGi4g1v0096900.2.exon.1;Parent=LotjaGi4g1v0096900.2
LjG1.1_chr4	PGSB	CDS	13103312	13103863	.	-	0	ID=LotjaGi4g1v0096900.2.CDS.1;Parent=LotjaGi4g1v0096900.2
LjG1.1_chr4	PGSB	exon	13106289	13106825	.	-	.	ID=LotjaGi4g1v0096900.2.exon.2;Parent=LotjaGi4g1v0096900.2
LjG1.1_chr4	PGSB	CDS	13106289	13106825	.	-	0	ID=LotjaGi4g1v0096900.2.CDS.2;Parent=LotjaGi4g1v0096900.2
LjG1.1_chr4	PGSB	exon	13107564	13108181	.	-	.	ID=LotjaGi4g1v0096900.2.exon.3;Parent=LotjaGi4g1v0096900.2
LjG1.1_chr4	PGSB	CDS	13107564	13108181	.	-	0	ID=LotjaGi4g1v0096900.2.CDS.3;Parent=LotjaGi4g1v0096900.2
LjG1.1_chr4	PGSB	exon	13108448	13108517	.	-	.	ID=LotjaGi4g1v0096900.2.exon.4;Parent=LotjaGi4g1v0096900.2
LjG1.1_chr4	PGSB	CDS	13108448	13108517	.	-	1	ID=LotjaGi4g1v0096900.2.CDS.4;Parent=LotjaGi4g1v0096900.2
LjG1.1_chr4	PGSB	CDS	13108646	13108665	.	-	0	ID=LotjaGi4g1v0096900.2.CDS.5;Parent=LotjaGi4g1v0096900.2
LjG1.1_chr4	PGSB	exon	13108646	13108744	.	-	.	ID=LotjaGi4g1v0096900.2.exon.5;Parent=LotjaGi4g1v0096900.2
LjG1.1_chr4	PGSB	five_prime_UTR	13108666	13108744	.	-	.	ID=LotjaGi4g1v0096900.2.five_prime_UTR.2;Parent=LotjaGi4g1v0096900.2
LjG1.1_chr4	PGSB	exon	13108900	13109098	.	-	.	ID=LotjaGi4g1v0096900.2.exon.6;Parent=LotjaGi4g1v0096900.2
LjG1.1_chr4	PGSB	five_prime_UTR	13108900	13109098	.	-	.	ID=LotjaGi4g1v0096900.2.five_prime_UTR.3;Parent=LotjaGi4g1v0096900.2
###
LjG1.1_chr4	PGSB	five_prime_UTR	13108900	13109098	.	-	.	ID=LotjaGi4g1v0096900.2.five_prime_UTR.3;Parent=LotjaGi4g1v0096900.2
LjG1.1_chr4	PGSB	gene	13127709	13128758	.	+	.	ID=LotjaGi4g1v0097000_LC
LjG1.1_chr4	PGSB	mRNA	13127709	13128758	.	+	.	ID=LotjaGi4g1v0097000_LC.1;Parent=LotjaGi4g1v0097000_LC;description=Circadian clock protein KaiA;ahrdqual=--*;GO=GO:0006468,GO:0007623,GO:0048511;te-related=0
LjG1.1_chr4	PGSB	five_prime_UTR	13127709	13127710	.	+	.	ID=LotjaGi4g1v0097000_LC.1.five_prime_UTR.1;Parent=LotjaGi4g1v0097000_LC.1
LjG1.1_chr4	PGSB	exon	13127709	13128758	.	+	.	ID=LotjaGi4g1v0097000_LC.1.exon.1;Parent=LotjaGi4g1v0097000_LC.1
LjG1.1_chr4	PGSB	CDS	13127711	13128052	.	+	0	ID=LotjaGi4g1v0097000_LC.1.CDS.1;Parent=LotjaGi4g1v0097000_LC.1
LjG1.1_chr4	PGSB	three_prime_UTR	13128053	13128758	.	+	.	ID=LotjaGi4g1v0097000_LC.1.three_prime_UTR.2;Parent=LotjaGi4g1v0097000_LC.1
###
LjG1.1_chr4	PGSB	three_prime_UTR	13128053	13128758	.	+	.	ID=LotjaGi4g1v0097000_LC.1.three_prime_UTR.2;Parent=LotjaGi4g1v0097000_LC.1
LjG1.1_chr4	PGSB	gene	13146330	13152563	.	-	.	ID=LotjaGi4g1v0097100_LC
LjG1.1_chr4	PGSB	mRNA	13146330	13152563	.	-	.	ID=LotjaGi4g1v0097100_LC.1;Parent=LotjaGi4g1v0097100_LC;description=Augmin subunit 5;ahrdqual=--*;GO=GO:0005876,GO:0051011,GO:0051225,GO:0070652;te-related=0
LjG1.1_chr4	PGSB	exon	13146330	13147673	.	-	.	ID=LotjaGi4g1v0097100_LC.1.exon.1;Parent=LotjaGi4g1v0097100_LC.1
LjG1.1_chr4	PGSB	three_prime_UTR	13146330	13147673	.	-	.	ID=LotjaGi4g1v0097100_LC.1.three_prime_UTR.1;Parent=LotjaGi4g1v0097100_LC.1
LjG1.1_chr4	PGSB	exon	13147785	13147981	.	-	.	ID=LotjaGi4g1v0097100_LC.1.exon.2;Parent=LotjaGi4g1v0097100_LC.1
LjG1.1_chr4	PGSB	three_prime_UTR	13147785	13147981	.	-	.	ID=LotjaGi4g1v0097100_LC.1.three_prime_UTR.2;Parent=LotjaGi4g1v0097100_LC.1
LjG1.1_chr4	PGSB	three_prime_UTR	13148291	13148394	.	-	.	ID=LotjaGi4g1v0097100_LC.1.three_prime_UTR.3;Parent=LotjaGi4g1v0097100_LC.1
LjG1.1_chr4	PGSB	exon	13148291	13148398	.	-	.	ID=LotjaGi4g1v0097100_LC.1.exon.3;Parent=LotjaGi4g1v0097100_LC.1
LjG1.1_chr4	PGSB	CDS	13148395	13148398	.	-	1	ID=LotjaGi4g1v0097100_LC.1.CDS.1;Parent=LotjaGi4g1v0097100_LC.1
LjG1.1_chr4	PGSB	exon	13148877	13148974	.	-	.	ID=LotjaGi4g1v0097100_LC.1.exon.4;Parent=LotjaGi4g1v0097100_LC.1
LjG1.1_chr4	PGSB	CDS	13148877	13148974	.	-	0	ID=LotjaGi4g1v0097100_LC.1.CDS.2;Parent=LotjaGi4g1v0097100_LC.1
LjG1.1_chr4	PGSB	exon	13149360	13149448	.	-	.	ID=LotjaGi4g1v0097100_LC.1.exon.5;Parent=LotjaGi4g1v0097100_LC.1
LjG1.1_chr4	PGSB	CDS	13149360	13149448	.	-	2	ID=LotjaGi4g1v0097100_LC.1.CDS.3;Parent=LotjaGi4g1v0097100_LC.1
LjG1.1_chr4	PGSB	CDS	13149572	13149686	.	-	0	ID=LotjaGi4g1v0097100_LC.1.CDS.4;Parent=LotjaGi4g1v0097100_LC.1
LjG1.1_chr4	PGSB	exon	13149572	13149727	.	-	.	ID=LotjaGi4g1v0097100_LC.1.exon.6;Parent=LotjaGi4g1v0097100_LC.1
LjG1.1_chr4	PGSB	five_prime_UTR	13149687	13149727	.	-	.	ID=LotjaGi4g1v0097100_LC.1.five_prime_UTR.4;Parent=LotjaGi4g1v0097100_LC.1
LjG1.1_chr4	PGSB	exon	13151709	13152563	.	-	.	ID=LotjaGi4g1v0097100_LC.1.exon.7;Parent=LotjaGi4g1v0097100_LC.1
LjG1.1_chr4	PGSB	five_prime_UTR	13151709	13152563	.	-	.	ID=LotjaGi4g1v0097100_LC.1.five_prime_UTR.5;Parent=LotjaGi4g1v0097100_LC.1
LjG1.1_chr4	PGSB	mRNA	13146648	13152475	.	-	.	ID=LotjaGi4g1v0097100_LC.2;Parent=LotjaGi4g1v0097100_LC;description=Augmin subunit 5;ahrdqual=--*;GO=GO:0005876,GO:0051011,GO:0051225,GO:0070652;te-related=0
LjG1.1_chr4	PGSB	exon	13146648	13147365	.	-	.	ID=LotjaGi4g1v0097100_LC.2.exon.1;Parent=LotjaGi4g1v0097100_LC.2
LjG1.1_chr4	PGSB	three_prime_UTR	13146648	13147365	.	-	.	ID=LotjaGi4g1v0097100_LC.2.three_prime_UTR.1;Parent=LotjaGi4g1v0097100_LC.2
LjG1.1_chr4	PGSB	exon	13147519	13147673	.	-	.	ID=LotjaGi4g1v0097100_LC.2.exon.2;Parent=LotjaGi4g1v0097100_LC.2
LjG1.1_chr4	PGSB	three_prime_UTR	13147519	13147673	.	-	.	ID=LotjaGi4g1v0097100_LC.2.three_prime_UTR.2;Parent=LotjaGi4g1v0097100_LC.2
LjG1.1_chr4	PGSB	exon	13147785	13147981	.	-	.	ID=LotjaGi4g1v0097100_LC.2.exon.3;Parent=LotjaGi4g1v0097100_LC.2
LjG1.1_chr4	PGSB	three_prime_UTR	13147785	13147981	.	-	.	ID=LotjaGi4g1v0097100_LC.2.three_prime_UTR.3;Parent=LotjaGi4g1v0097100_LC.2
LjG1.1_chr4	PGSB	three_prime_UTR	13148291	13148394	.	-	.	ID=LotjaGi4g1v0097100_LC.2.three_prime_UTR.4;Parent=LotjaGi4g1v0097100_LC.2
LjG1.1_chr4	PGSB	exon	13148291	13148398	.	-	.	ID=LotjaGi4g1v0097100_LC.2.exon.4;Parent=LotjaGi4g1v0097100_LC.2
LjG1.1_chr4	PGSB	CDS	13148395	13148398	.	-	1	ID=LotjaGi4g1v0097100_LC.2.CDS.1;Parent=LotjaGi4g1v0097100_LC.2
LjG1.1_chr4	PGSB	exon	13148877	13148974	.	-	.	ID=LotjaGi4g1v0097100_LC.2.exon.5;Parent=LotjaGi4g1v0097100_LC.2
LjG1.1_chr4	PGSB	CDS	13148877	13148974	.	-	0	ID=LotjaGi4g1v0097100_LC.2.CDS.2;Parent=LotjaGi4g1v0097100_LC.2
LjG1.1_chr4	PGSB	exon	13149360	13149448	.	-	.	ID=LotjaGi4g1v0097100_LC.2.exon.6;Parent=LotjaGi4g1v0097100_LC.2
LjG1.1_chr4	PGSB	CDS	13149360	13149448	.	-	2	ID=LotjaGi4g1v0097100_LC.2.CDS.3;Parent=LotjaGi4g1v0097100_LC.2
LjG1.1_chr4	PGSB	CDS	13149572	13149686	.	-	0	ID=LotjaGi4g1v0097100_LC.2.CDS.4;Parent=LotjaGi4g1v0097100_LC.2
LjG1.1_chr4	PGSB	exon	13149572	13149727	.	-	.	ID=LotjaGi4g1v0097100_LC.2.exon.7;Parent=LotjaGi4g1v0097100_LC.2
LjG1.1_chr4	PGSB	five_prime_UTR	13149687	13149727	.	-	.	ID=LotjaGi4g1v0097100_LC.2.five_prime_UTR.5;Parent=LotjaGi4g1v0097100_LC.2
LjG1.1_chr4	PGSB	exon	13151709	13151811	.	-	.	ID=LotjaGi4g1v0097100_LC.2.exon.8;Parent=LotjaGi4g1v0097100_LC.2
LjG1.1_chr4	PGSB	five_prime_UTR	13151709	13151811	.	-	.	ID=LotjaGi4g1v0097100_LC.2.five_prime_UTR.6;Parent=LotjaGi4g1v0097100_LC.2
LjG1.1_chr4	PGSB	exon	13151982	13152475	.	-	.	ID=LotjaGi4g1v0097100_LC.2.exon.9;Parent=LotjaGi4g1v0097100_LC.2
LjG1.1_chr4	PGSB	five_prime_UTR	13151982	13152475	.	-	.	ID=LotjaGi4g1v0097100_LC.2.five_prime_UTR.7;Parent=LotjaGi4g1v0097100_LC.2
LjG1.1_chr4	PGSB	mRNA	13146744	13151813	.	-	.	ID=LotjaGi4g1v0097100_LC.3;Parent=LotjaGi4g1v0097100_LC;description=Augmin subunit 5;ahrdqual=--*;GO=GO:0005876,GO:0051011,GO:0051225,GO:0070652;te-related=0
LjG1.1_chr4	PGSB	exon	13146744	13147365	.	-	.	ID=LotjaGi4g1v0097100_LC.3.exon.1;Parent=LotjaGi4g1v0097100_LC.3
LjG1.1_chr4	PGSB	three_prime_UTR	13146744	13147365	.	-	.	ID=LotjaGi4g1v0097100_LC.3.three_prime_UTR.1;Parent=LotjaGi4g1v0097100_LC.3
LjG1.1_chr4	PGSB	exon	13147519	13147673	.	-	.	ID=LotjaGi4g1v0097100_LC.3.exon.2;Parent=LotjaGi4g1v0097100_LC.3
LjG1.1_chr4	PGSB	three_prime_UTR	13147519	13147673	.	-	.	ID=LotjaGi4g1v0097100_LC.3.three_prime_UTR.2;Parent=LotjaGi4g1v0097100_LC.3
LjG1.1_chr4	PGSB	three_prime_UTR	13147785	13148394	.	-	.	ID=LotjaGi4g1v0097100_LC.3.three_prime_UTR.3;Parent=LotjaGi4g1v0097100_LC.3
LjG1.1_chr4	PGSB	exon	13147785	13148398	.	-	.	ID=LotjaGi4g1v0097100_LC.3.exon.3;Parent=LotjaGi4g1v0097100_LC.3
LjG1.1_chr4	PGSB	CDS	13148395	13148398	.	-	1	ID=LotjaGi4g1v0097100_LC.3.CDS.1;Parent=LotjaGi4g1v0097100_LC.3
LjG1.1_chr4	PGSB	exon	13148877	13148974	.	-	.	ID=LotjaGi4g1v0097100_LC.3.exon.4;Parent=LotjaGi4g1v0097100_LC.3
LjG1.1_chr4	PGSB	CDS	13148877	13148974	.	-	0	ID=LotjaGi4g1v0097100_LC.3.CDS.2;Parent=LotjaGi4g1v0097100_LC.3
LjG1.1_chr4	PGSB	exon	13149360	13149448	.	-	.	ID=LotjaGi4g1v0097100_LC.3.exon.5;Parent=LotjaGi4g1v0097100_LC.3
LjG1.1_chr4	PGSB	CDS	13149360	13149448	.	-	2	ID=LotjaGi4g1v0097100_LC.3.CDS.3;Parent=LotjaGi4g1v0097100_LC.3
LjG1.1_chr4	PGSB	CDS	13149572	13149686	.	-	0	ID=LotjaGi4g1v0097100_LC.3.CDS.4;Parent=LotjaGi4g1v0097100_LC.3
LjG1.1_chr4	PGSB	exon	13149572	13149727	.	-	.	ID=LotjaGi4g1v0097100_LC.3.exon.6;Parent=LotjaGi4g1v0097100_LC.3
LjG1.1_chr4	PGSB	five_prime_UTR	13149687	13149727	.	-	.	ID=LotjaGi4g1v0097100_LC.3.five_prime_UTR.4;Parent=LotjaGi4g1v0097100_LC.3
LjG1.1_chr4	PGSB	exon	13151709	13151813	.	-	.	ID=LotjaGi4g1v0097100_LC.3.exon.7;Parent=LotjaGi4g1v0097100_LC.3
LjG1.1_chr4	PGSB	five_prime_UTR	13151709	13151813	.	-	.	ID=LotjaGi4g1v0097100_LC.3.five_prime_UTR.5;Parent=LotjaGi4g1v0097100_LC.3
###
LjG1.1_chr4	PGSB	five_prime_UTR	13151709	13151813	.	-	.	ID=LotjaGi4g1v0097100_LC.3.five_prime_UTR.5;Parent=LotjaGi4g1v0097100_LC.3
LjG1.1_chr4	PGSB	gene	13153384	13157564	.	+	.	ID=LotjaGi4g1v0097200
LjG1.1_chr4	PGSB	mRNA	13153384	13157564	.	+	.	ID=LotjaGi4g1v0097200.1;Parent=LotjaGi4g1v0097200;description=Ribonuclease 3;ahrdqual=***;GO=GO:0004525,GO:0006396,GO:0090501,GO:0090502;IPR=IPR000999,IPR000999;Pfam=SSF69065,SSF69065;te-related=0
LjG1.1_chr4	PGSB	five_prime_UTR	13153384	13153531	.	+	.	ID=LotjaGi4g1v0097200.1.five_prime_UTR.1;Parent=LotjaGi4g1v0097200.1
LjG1.1_chr4	PGSB	exon	13153384	13154340	.	+	.	ID=LotjaGi4g1v0097200.1.exon.1;Parent=LotjaGi4g1v0097200.1
LjG1.1_chr4	PGSB	CDS	13153532	13154340	.	+	0	ID=LotjaGi4g1v0097200.1.CDS.1;Parent=LotjaGi4g1v0097200.1
LjG1.1_chr4	PGSB	exon	13155321	13155522	.	+	.	ID=LotjaGi4g1v0097200.1.exon.2;Parent=LotjaGi4g1v0097200.1
LjG1.1_chr4	PGSB	CDS	13155321	13155522	.	+	1	ID=LotjaGi4g1v0097200.1.CDS.2;Parent=LotjaGi4g1v0097200.1
LjG1.1_chr4	PGSB	exon	13155894	13156094	.	+	.	ID=LotjaGi4g1v0097200.1.exon.3;Parent=LotjaGi4g1v0097200.1
LjG1.1_chr4	PGSB	CDS	13155894	13156094	.	+	0	ID=LotjaGi4g1v0097200.1.CDS.3;Parent=LotjaGi4g1v0097200.1
LjG1.1_chr4	PGSB	exon	13156716	13156802	.	+	.	ID=LotjaGi4g1v0097200.1.exon.4;Parent=LotjaGi4g1v0097200.1
LjG1.1_chr4	PGSB	CDS	13156716	13156802	.	+	0	ID=LotjaGi4g1v0097200.1.CDS.4;Parent=LotjaGi4g1v0097200.1
LjG1.1_chr4	PGSB	CDS	13156913	13157230	.	+	0	ID=LotjaGi4g1v0097200.1.CDS.5;Parent=LotjaGi4g1v0097200.1
LjG1.1_chr4	PGSB	exon	13156913	13157564	.	+	.	ID=LotjaGi4g1v0097200.1.exon.5;Parent=LotjaGi4g1v0097200.1
LjG1.1_chr4	PGSB	three_prime_UTR	13157231	13157564	.	+	.	ID=LotjaGi4g1v0097200.1.three_prime_UTR.2;Parent=LotjaGi4g1v0097200.1
LjG1.1_chr4	PGSB	mRNA	13155367	13157236	.	+	.	ID=LotjaGi4g1v0097200.2;Parent=LotjaGi4g1v0097200;description=Ribonuclease 3;ahrdqual=***;GO=GO:0004525,GO:0006396,GO:0090501,GO:0090502;IPR=IPR000999;Pfam=SSF69065;te-related=0
LjG1.1_chr4	PGSB	exon	13155367	13155522	.	+	.	ID=LotjaGi4g1v0097200.2.exon.1;Parent=LotjaGi4g1v0097200.2
LjG1.1_chr4	PGSB	CDS	13155367	13155522	.	+	0	ID=LotjaGi4g1v0097200.2.CDS.1;Parent=LotjaGi4g1v0097200.2
LjG1.1_chr4	PGSB	exon	13155894	13156094	.	+	.	ID=LotjaGi4g1v0097200.2.exon.2;Parent=LotjaGi4g1v0097200.2
LjG1.1_chr4	PGSB	CDS	13155894	13156094	.	+	0	ID=LotjaGi4g1v0097200.2.CDS.2;Parent=LotjaGi4g1v0097200.2
LjG1.1_chr4	PGSB	exon	13156716	13156802	.	+	.	ID=LotjaGi4g1v0097200.2.exon.3;Parent=LotjaGi4g1v0097200.2
LjG1.1_chr4	PGSB	CDS	13156716	13156802	.	+	0	ID=LotjaGi4g1v0097200.2.CDS.3;Parent=LotjaGi4g1v0097200.2
LjG1.1_chr4	PGSB	CDS	13156913	13157230	.	+	0	ID=LotjaGi4g1v0097200.2.CDS.4;Parent=LotjaGi4g1v0097200.2
LjG1.1_chr4	PGSB	exon	13156913	13157236	.	+	.	ID=LotjaGi4g1v0097200.2.exon.4;Parent=LotjaGi4g1v0097200.2
LjG1.1_chr4	PGSB	mRNA	13156922	13157236	.	+	.	ID=LotjaGi4g1v0097200.3;Parent=LotjaGi4g1v0097200;description=Ribonuclease 3;ahrdqual=*-*;GO=GO:0004525,GO:0006396,GO:0090501,GO:0090502;te-related=0
LjG1.1_chr4	PGSB	CDS	13156922	13157230	.	+	0	ID=LotjaGi4g1v0097200.3.CDS.1;Parent=LotjaGi4g1v0097200.3
LjG1.1_chr4	PGSB	exon	13156922	13157236	.	+	.	ID=LotjaGi4g1v0097200.3.exon.1;Parent=LotjaGi4g1v0097200.3
###
LjG1.1_chr4	PGSB	exon	13156922	13157236	.	+	.	ID=LotjaGi4g1v0097200.3.exon.1;Parent=LotjaGi4g1v0097200.3
LjG1.1_chr4	PGSB	gene	13158211	13164165	.	+	.	ID=LotjaGi4g1v0097300
LjG1.1_chr4	PGSB	mRNA	13158211	13164165	.	+	.	ID=LotjaGi4g1v0097300.1;Parent=LotjaGi4g1v0097300;description=Protein kinase;ahrdqual=***;GO=GO:0000166,GO:0004672,GO:0004674,GO:0005524,GO:0006468,GO:0016301,GO:0016310;IPR=IPR011009,IPR000719;Pfam=SSF56112,PF00069;te-related=0
LjG1.1_chr4	PGSB	five_prime_UTR	13158211	13158302	.	+	.	ID=LotjaGi4g1v0097300.1.five_prime_UTR.1;Parent=LotjaGi4g1v0097300.1
LjG1.1_chr4	PGSB	exon	13158211	13158586	.	+	.	ID=LotjaGi4g1v0097300.1.exon.1;Parent=LotjaGi4g1v0097300.1
LjG1.1_chr4	PGSB	CDS	13158303	13158586	.	+	0	ID=LotjaGi4g1v0097300.1.CDS.1;Parent=LotjaGi4g1v0097300.1
LjG1.1_chr4	PGSB	exon	13158868	13158997	.	+	.	ID=LotjaGi4g1v0097300.1.exon.2;Parent=LotjaGi4g1v0097300.1
LjG1.1_chr4	PGSB	CDS	13158868	13158997	.	+	1	ID=LotjaGi4g1v0097300.1.CDS.2;Parent=LotjaGi4g1v0097300.1
LjG1.1_chr4	PGSB	exon	13159455	13159649	.	+	.	ID=LotjaGi4g1v0097300.1.exon.3;Parent=LotjaGi4g1v0097300.1
LjG1.1_chr4	PGSB	CDS	13159455	13159649	.	+	0	ID=LotjaGi4g1v0097300.1.CDS.3;Parent=LotjaGi4g1v0097300.1
LjG1.1_chr4	PGSB	exon	13159908	13160065	.	+	.	ID=LotjaGi4g1v0097300.1.exon.4;Parent=LotjaGi4g1v0097300.1
LjG1.1_chr4	PGSB	CDS	13159908	13160065	.	+	0	ID=LotjaGi4g1v0097300.1.CDS.4;Parent=LotjaGi4g1v0097300.1
LjG1.1_chr4	PGSB	exon	13161479	13161569	.	+	.	ID=LotjaGi4g1v0097300.1.exon.5;Parent=LotjaGi4g1v0097300.1
LjG1.1_chr4	PGSB	CDS	13161479	13161569	.	+	1	ID=LotjaGi4g1v0097300.1.CDS.5;Parent=LotjaGi4g1v0097300.1
LjG1.1_chr4	PGSB	exon	13161705	13161770	.	+	.	ID=LotjaGi4g1v0097300.1.exon.6;Parent=LotjaGi4g1v0097300.1
LjG1.1_chr4	PGSB	CDS	13161705	13161770	.	+	0	ID=LotjaGi4g1v0097300.1.CDS.6;Parent=LotjaGi4g1v0097300.1
LjG1.1_chr4	PGSB	exon	13162498	13162580	.	+	.	ID=LotjaGi4g1v0097300.1.exon.7;Parent=LotjaGi4g1v0097300.1
LjG1.1_chr4	PGSB	CDS	13162498	13162580	.	+	0	ID=LotjaGi4g1v0097300.1.CDS.7;Parent=LotjaGi4g1v0097300.1
LjG1.1_chr4	PGSB	exon	13162755	13162818	.	+	.	ID=LotjaGi4g1v0097300.1.exon.8;Parent=LotjaGi4g1v0097300.1
LjG1.1_chr4	PGSB	CDS	13162755	13162818	.	+	1	ID=LotjaGi4g1v0097300.1.CDS.8;Parent=LotjaGi4g1v0097300.1
LjG1.1_chr4	PGSB	exon	13162907	13162975	.	+	.	ID=LotjaGi4g1v0097300.1.exon.9;Parent=LotjaGi4g1v0097300.1
LjG1.1_chr4	PGSB	CDS	13162907	13162975	.	+	0	ID=LotjaGi4g1v0097300.1.CDS.9;Parent=LotjaGi4g1v0097300.1
LjG1.1_chr4	PGSB	CDS	13163095	13163154	.	+	0	ID=LotjaGi4g1v0097300.1.CDS.10;Parent=LotjaGi4g1v0097300.1
LjG1.1_chr4	PGSB	exon	13163095	13164165	.	+	.	ID=LotjaGi4g1v0097300.1.exon.10;Parent=LotjaGi4g1v0097300.1
LjG1.1_chr4	PGSB	three_prime_UTR	13163155	13164165	.	+	.	ID=LotjaGi4g1v0097300.1.three_prime_UTR.2;Parent=LotjaGi4g1v0097300.1
LjG1.1_chr4	PGSB	mRNA	13158501	13162044	.	+	.	ID=LotjaGi4g1v0097300.2;Parent=LotjaGi4g1v0097300;description=Protein kinase;ahrdqual=***;GO=GO:0000166,GO:0004672,GO:0004674,GO:0005524,GO:0006468,GO:0016301,GO:0016310;IPR=IPR011009,IPR000719;Pfam=SSF56112,PF00069;te-related=0
LjG1.1_chr4	PGSB	exon	13158501	13158586	.	+	.	ID=LotjaGi4g1v0097300.2.exon.1;Parent=LotjaGi4g1v0097300.2
LjG1.1_chr4	PGSB	CDS	13158501	13158586	.	+	0	ID=LotjaGi4g1v0097300.2.CDS.1;Parent=LotjaGi4g1v0097300.2
LjG1.1_chr4	PGSB	exon	13158868	13158997	.	+	.	ID=LotjaGi4g1v0097300.2.exon.2;Parent=LotjaGi4g1v0097300.2
LjG1.1_chr4	PGSB	CDS	13158868	13158997	.	+	1	ID=LotjaGi4g1v0097300.2.CDS.2;Parent=LotjaGi4g1v0097300.2
LjG1.1_chr4	PGSB	exon	13159455	13159649	.	+	.	ID=LotjaGi4g1v0097300.2.exon.3;Parent=LotjaGi4g1v0097300.2
LjG1.1_chr4	PGSB	CDS	13159455	13159649	.	+	0	ID=LotjaGi4g1v0097300.2.CDS.3;Parent=LotjaGi4g1v0097300.2
LjG1.1_chr4	PGSB	exon	13159908	13160065	.	+	.	ID=LotjaGi4g1v0097300.2.exon.4;Parent=LotjaGi4g1v0097300.2
LjG1.1_chr4	PGSB	CDS	13159908	13160065	.	+	0	ID=LotjaGi4g1v0097300.2.CDS.4;Parent=LotjaGi4g1v0097300.2
LjG1.1_chr4	PGSB	exon	13161479	13161569	.	+	.	ID=LotjaGi4g1v0097300.2.exon.5;Parent=LotjaGi4g1v0097300.2
LjG1.1_chr4	PGSB	CDS	13161479	13161569	.	+	1	ID=LotjaGi4g1v0097300.2.CDS.5;Parent=LotjaGi4g1v0097300.2
LjG1.1_chr4	PGSB	exon	13161705	13161770	.	+	.	ID=LotjaGi4g1v0097300.2.exon.6;Parent=LotjaGi4g1v0097300.2
LjG1.1_chr4	PGSB	CDS	13161705	13161770	.	+	0	ID=LotjaGi4g1v0097300.2.CDS.6;Parent=LotjaGi4g1v0097300.2
LjG1.1_chr4	PGSB	CDS	13161838	13161873	.	+	0	ID=LotjaGi4g1v0097300.2.CDS.7;Parent=LotjaGi4g1v0097300.2
LjG1.1_chr4	PGSB	exon	13161838	13162044	.	+	.	ID=LotjaGi4g1v0097300.2.exon.7;Parent=LotjaGi4g1v0097300.2
LjG1.1_chr4	PGSB	three_prime_UTR	13161874	13162044	.	+	.	ID=LotjaGi4g1v0097300.2.three_prime_UTR.1;Parent=LotjaGi4g1v0097300.2
###
LjG1.1_chr4	PGSB	three_prime_UTR	13161874	13162044	.	+	.	ID=LotjaGi4g1v0097300.2.three_prime_UTR.1;Parent=LotjaGi4g1v0097300.2
LjG1.1_chr4	PGSB	gene	13168027	13170088	.	-	.	ID=LotjaGi4g1v0097400
LjG1.1_chr4	PGSB	mRNA	13168027	13170088	.	-	.	ID=LotjaGi4g1v0097400.1;Parent=LotjaGi4g1v0097400;description=Zinc finger protein, putative;ahrdqual=-**;GO=GO:0003676;IPR=IPR026939,IPR007513;Pfam=SSF118359,PF04419,PF12907;te-related=0
LjG1.1_chr4	PGSB	exon	13168027	13168146	.	-	.	ID=LotjaGi4g1v0097400.1.exon.1;Parent=LotjaGi4g1v0097400.1
LjG1.1_chr4	PGSB	CDS	13168027	13168146	.	-	0	ID=LotjaGi4g1v0097400.1.CDS.1;Parent=LotjaGi4g1v0097400.1
LjG1.1_chr4	PGSB	exon	13169795	13169835	.	-	.	ID=LotjaGi4g1v0097400.1.exon.2;Parent=LotjaGi4g1v0097400.1
LjG1.1_chr4	PGSB	CDS	13169795	13169835	.	-	2	ID=LotjaGi4g1v0097400.1.CDS.2;Parent=LotjaGi4g1v0097400.1
LjG1.1_chr4	PGSB	exon	13170016	13170088	.	-	.	ID=LotjaGi4g1v0097400.1.exon.3;Parent=LotjaGi4g1v0097400.1
LjG1.1_chr4	PGSB	CDS	13170016	13170088	.	-	0	ID=LotjaGi4g1v0097400.1.CDS.3;Parent=LotjaGi4g1v0097400.1
###
LjG1.1_chr4	PGSB	CDS	13170016	13170088	.	-	0	ID=LotjaGi4g1v0097400.1.CDS.3;Parent=LotjaGi4g1v0097400.1
LjG1.1_chr4	PGSB	gene	13172969	13177763	.	-	.	ID=LotjaGi4g1v0097500
LjG1.1_chr4	PGSB	mRNA	13172969	13177763	.	-	.	ID=LotjaGi4g1v0097500.1;Parent=LotjaGi4g1v0097500;description=Prolyl 4-hydroxylase alpha subunit, putative;ahrdqual=***;GO=GO:0004656,GO:0005506,GO:0016491,GO:0016705,GO:0019511,GO:0031418,GO:0046872,GO:0055114;IPR=IPR005123;Pfam=PF13640;te-related=0
LjG1.1_chr4	PGSB	three_prime_UTR	13172969	13173599	.	-	.	ID=LotjaGi4g1v0097500.1.three_prime_UTR.1;Parent=LotjaGi4g1v0097500.1
LjG1.1_chr4	PGSB	exon	13172969	13173686	.	-	.	ID=LotjaGi4g1v0097500.1.exon.1;Parent=LotjaGi4g1v0097500.1
LjG1.1_chr4	PGSB	CDS	13173600	13173686	.	-	0	ID=LotjaGi4g1v0097500.1.CDS.1;Parent=LotjaGi4g1v0097500.1
LjG1.1_chr4	PGSB	exon	13174253	13174372	.	-	.	ID=LotjaGi4g1v0097500.1.exon.2;Parent=LotjaGi4g1v0097500.1
LjG1.1_chr4	PGSB	CDS	13174253	13174372	.	-	0	ID=LotjaGi4g1v0097500.1.CDS.2;Parent=LotjaGi4g1v0097500.1
LjG1.1_chr4	PGSB	exon	13174453	13174518	.	-	.	ID=LotjaGi4g1v0097500.1.exon.3;Parent=LotjaGi4g1v0097500.1
LjG1.1_chr4	PGSB	CDS	13174453	13174518	.	-	0	ID=LotjaGi4g1v0097500.1.CDS.3;Parent=LotjaGi4g1v0097500.1
LjG1.1_chr4	PGSB	exon	13175405	13175500	.	-	.	ID=LotjaGi4g1v0097500.1.exon.4;Parent=LotjaGi4g1v0097500.1
LjG1.1_chr4	PGSB	CDS	13175405	13175500	.	-	0	ID=LotjaGi4g1v0097500.1.CDS.4;Parent=LotjaGi4g1v0097500.1
LjG1.1_chr4	PGSB	exon	13175884	13175986	.	-	.	ID=LotjaGi4g1v0097500.1.exon.5;Parent=LotjaGi4g1v0097500.1
LjG1.1_chr4	PGSB	CDS	13175884	13175986	.	-	1	ID=LotjaGi4g1v0097500.1.CDS.5;Parent=LotjaGi4g1v0097500.1
LjG1.1_chr4	PGSB	exon	13176590	13176747	.	-	.	ID=LotjaGi4g1v0097500.1.exon.6;Parent=LotjaGi4g1v0097500.1
LjG1.1_chr4	PGSB	CDS	13176590	13176747	.	-	0	ID=LotjaGi4g1v0097500.1.CDS.6;Parent=LotjaGi4g1v0097500.1
LjG1.1_chr4	PGSB	exon	13177061	13177180	.	-	.	ID=LotjaGi4g1v0097500.1.exon.7;Parent=LotjaGi4g1v0097500.1
LjG1.1_chr4	PGSB	CDS	13177061	13177180	.	-	0	ID=LotjaGi4g1v0097500.1.CDS.7;Parent=LotjaGi4g1v0097500.1
LjG1.1_chr4	PGSB	CDS	13177294	13177425	.	-	0	ID=LotjaGi4g1v0097500.1.CDS.8;Parent=LotjaGi4g1v0097500.1
LjG1.1_chr4	PGSB	exon	13177294	13177763	.	-	.	ID=LotjaGi4g1v0097500.1.exon.8;Parent=LotjaGi4g1v0097500.1
LjG1.1_chr4	PGSB	five_prime_UTR	13177426	13177763	.	-	.	ID=LotjaGi4g1v0097500.1.five_prime_UTR.2;Parent=LotjaGi4g1v0097500.1
###
LjG1.1_chr4	PGSB	five_prime_UTR	13177426	13177763	.	-	.	ID=LotjaGi4g1v0097500.1.five_prime_UTR.2;Parent=LotjaGi4g1v0097500.1
LjG1.1_chr4	PGSB	gene	13182203	13184024	.	-	.	ID=LotjaGi4g1v0097600_LC
LjG1.1_chr4	PGSB	mRNA	13182203	13184024	.	-	.	ID=LotjaGi4g1v0097600_LC.1;Parent=LotjaGi4g1v0097600_LC;description=Translation elongation factor EF1B, gamma chain;ahrdqual=--*;te-related=0
LjG1.1_chr4	PGSB	three_prime_UTR	13182203	13183070	.	-	.	ID=LotjaGi4g1v0097600_LC.1.three_prime_UTR.1;Parent=LotjaGi4g1v0097600_LC.1
LjG1.1_chr4	PGSB	exon	13182203	13184024	.	-	.	ID=LotjaGi4g1v0097600_LC.1.exon.1;Parent=LotjaGi4g1v0097600_LC.1
LjG1.1_chr4	PGSB	CDS	13183071	13183433	.	-	0	ID=LotjaGi4g1v0097600_LC.1.CDS.1;Parent=LotjaGi4g1v0097600_LC.1
LjG1.1_chr4	PGSB	five_prime_UTR	13183434	13184024	.	-	.	ID=LotjaGi4g1v0097600_LC.1.five_prime_UTR.2;Parent=LotjaGi4g1v0097600_LC.1
###
LjG1.1_chr4	PGSB	five_prime_UTR	13183434	13184024	.	-	.	ID=LotjaGi4g1v0097600_LC.1.five_prime_UTR.2;Parent=LotjaGi4g1v0097600_LC.1
LjG1.1_chr4	PGSB	gene	13188351	13191621	.	+	.	ID=LotjaGi4g1v0097700
LjG1.1_chr4	PGSB	mRNA	13188351	13191621	.	+	.	ID=LotjaGi4g1v0097700.1;Parent=LotjaGi4g1v0097700;description=Subtilisin-like protease;ahrdqual=***;GO=GO:0004252,GO:0006508,GO:0008233,GO:0016787;IPR=IPR000209,IPR000209,IPR000209,IPR010259,IPR003137;Pfam=SSF52743,SSF52743,PF00082,PF05922,PF02225;te-related=0
LjG1.1_chr4	PGSB	five_prime_UTR	13188351	13188708	.	+	.	ID=LotjaGi4g1v0097700.1.five_prime_UTR.1;Parent=LotjaGi4g1v0097700.1
LjG1.1_chr4	PGSB	exon	13188351	13191621	.	+	.	ID=LotjaGi4g1v0097700.1.exon.1;Parent=LotjaGi4g1v0097700.1
LjG1.1_chr4	PGSB	CDS	13188709	13190970	.	+	0	ID=LotjaGi4g1v0097700.1.CDS.1;Parent=LotjaGi4g1v0097700.1
LjG1.1_chr4	PGSB	three_prime_UTR	13190971	13191621	.	+	.	ID=LotjaGi4g1v0097700.1.three_prime_UTR.2;Parent=LotjaGi4g1v0097700.1
###
LjG1.1_chr4	PGSB	three_prime_UTR	13190971	13191621	.	+	.	ID=LotjaGi4g1v0097700.1.three_prime_UTR.2;Parent=LotjaGi4g1v0097700.1
LjG1.1_chr4	PGSB	gene	13190115	13190324	.	-	.	ID=LotjaGi4g1v0097800_LC
LjG1.1_chr4	PGSB	mRNA	13190115	13190324	.	-	.	ID=LotjaGi4g1v0097800_LC.1;Parent=LotjaGi4g1v0097800_LC
LjG1.1_chr4	PGSB	exon	13190115	13190324	.	-	.	ID=LotjaGi4g1v0097800_LC.1.exon.1;Parent=LotjaGi4g1v0097800_LC.1
###
LjG1.1_chr4	PGSB	exon	13190115	13190324	.	-	.	ID=LotjaGi4g1v0097800_LC.1.exon.1;Parent=LotjaGi4g1v0097800_LC.1
LjG1.1_chr4	PGSB	gene	13242434	13244180	.	+	.	ID=LotjaGi4g1v0097900
LjG1.1_chr4	PGSB	mRNA	13242434	13244180	.	+	.	ID=LotjaGi4g1v0097900.1;Parent=LotjaGi4g1v0097900;description=Tyrosine-protein kinase CSK;ahrdqual=--*;GO=GO:0000166,GO:0002250,GO:0002376,GO:0004672,GO:0004713,GO:0004715,GO:0005102,GO:0005515,GO:0005524,GO:0005737,GO:0005886,GO:0005911,GO:0006468,GO:0007169,GO:0007420,GO:0008285,GO:0010989,GO:0016020,GO:0016301,GO:0016310,GO:0016740,GO:0019903,GO:0031234,GO:0032715,GO:0033673,GO:0034236,GO:0034332,GO:0038083,GO:0042802,GO:0042997,GO:0043406,GO:0045087,GO:0045121,GO:0045779,GO:0046777,GO:0046872,GO:0048709,GO:0050765,GO:0060368,GO:0070064,GO:0070373,GO:0071375;te-related=0
LjG1.1_chr4	PGSB	five_prime_UTR	13242434	13242835	.	+	.	ID=LotjaGi4g1v0097900.1.five_prime_UTR.1;Parent=LotjaGi4g1v0097900.1
LjG1.1_chr4	PGSB	exon	13242434	13244180	.	+	.	ID=LotjaGi4g1v0097900.1.exon.1;Parent=LotjaGi4g1v0097900.1
LjG1.1_chr4	PGSB	CDS	13242836	13243882	.	+	0	ID=LotjaGi4g1v0097900.1.CDS.1;Parent=LotjaGi4g1v0097900.1
LjG1.1_chr4	PGSB	three_prime_UTR	13243883	13244180	.	+	.	ID=LotjaGi4g1v0097900.1.three_prime_UTR.2;Parent=LotjaGi4g1v0097900.1
###
LjG1.1_chr4	PGSB	three_prime_UTR	13243883	13244180	.	+	.	ID=LotjaGi4g1v0097900.1.three_prime_UTR.2;Parent=LotjaGi4g1v0097900.1
LjG1.1_chr4	PGSB	gene	13257919	13260259	.	+	.	ID=LotjaGi4g1v0098000
LjG1.1_chr4	PGSB	mRNA	13257919	13260259	.	+	.	ID=LotjaGi4g1v0098000.1;Parent=LotjaGi4g1v0098000;description=Pimeloyl-[acyl-carrier protein] methyl ester esterase;ahrdqual=***;GO=GO:0005737,GO:0009102,GO:0016787,GO:0052689;IPR=IPR029058,IPR000073;Pfam=SSF53474,PF00561;te-related=0
LjG1.1_chr4	PGSB	five_prime_UTR	13257919	13258107	.	+	.	ID=LotjaGi4g1v0098000.1.five_prime_UTR.1;Parent=LotjaGi4g1v0098000.1
LjG1.1_chr4	PGSB	exon	13257919	13258478	.	+	.	ID=LotjaGi4g1v0098000.1.exon.1;Parent=LotjaGi4g1v0098000.1
LjG1.1_chr4	PGSB	CDS	13258108	13258478	.	+	0	ID=LotjaGi4g1v0098000.1.CDS.1;Parent=LotjaGi4g1v0098000.1
LjG1.1_chr4	PGSB	CDS	13259330	13259774	.	+	1	ID=LotjaGi4g1v0098000.1.CDS.2;Parent=LotjaGi4g1v0098000.1
LjG1.1_chr4	PGSB	exon	13259330	13260259	.	+	.	ID=LotjaGi4g1v0098000.1.exon.2;Parent=LotjaGi4g1v0098000.1
LjG1.1_chr4	PGSB	three_prime_UTR	13259775	13260259	.	+	.	ID=LotjaGi4g1v0098000.1.three_prime_UTR.2;Parent=LotjaGi4g1v0098000.1
###
LjG1.1_chr4	PGSB	three_prime_UTR	13259775	13260259	.	+	.	ID=LotjaGi4g1v0098000.1.three_prime_UTR.2;Parent=LotjaGi4g1v0098000.1
LjG1.1_chr4	PGSB	gene	13260831	13265244	.	+	.	ID=LotjaGi4g1v0098100
LjG1.1_chr4	PGSB	mRNA	13260831	13265244	.	+	.	ID=LotjaGi4g1v0098100.1;Parent=LotjaGi4g1v0098100;description=rRNA-processing protein fcf2;ahrdqual=***;IPR=IPR014810;Pfam=PF08698;te-related=0
LjG1.1_chr4	PGSB	exon	13260831	13261301	.	+	.	ID=LotjaGi4g1v0098100.1.exon.1;Parent=LotjaGi4g1v0098100.1
LjG1.1_chr4	PGSB	five_prime_UTR	13260831	13261301	.	+	.	ID=LotjaGi4g1v0098100.1.five_prime_UTR.1;Parent=LotjaGi4g1v0098100.1
LjG1.1_chr4	PGSB	five_prime_UTR	13263014	13263017	.	+	.	ID=LotjaGi4g1v0098100.1.five_prime_UTR.2;Parent=LotjaGi4g1v0098100.1
LjG1.1_chr4	PGSB	exon	13263014	13263250	.	+	.	ID=LotjaGi4g1v0098100.1.exon.2;Parent=LotjaGi4g1v0098100.1
LjG1.1_chr4	PGSB	CDS	13263018	13263250	.	+	0	ID=LotjaGi4g1v0098100.1.CDS.1;Parent=LotjaGi4g1v0098100.1
LjG1.1_chr4	PGSB	exon	13263826	13263886	.	+	.	ID=LotjaGi4g1v0098100.1.exon.3;Parent=LotjaGi4g1v0098100.1
LjG1.1_chr4	PGSB	CDS	13263826	13263886	.	+	1	ID=LotjaGi4g1v0098100.1.CDS.2;Parent=LotjaGi4g1v0098100.1
LjG1.1_chr4	PGSB	exon	13264081	13264158	.	+	.	ID=LotjaGi4g1v0098100.1.exon.4;Parent=LotjaGi4g1v0098100.1
LjG1.1_chr4	PGSB	CDS	13264081	13264158	.	+	0	ID=LotjaGi4g1v0098100.1.CDS.3;Parent=LotjaGi4g1v0098100.1
LjG1.1_chr4	PGSB	exon	13264277	13264392	.	+	.	ID=LotjaGi4g1v0098100.1.exon.5;Parent=LotjaGi4g1v0098100.1
LjG1.1_chr4	PGSB	CDS	13264277	13264392	.	+	0	ID=LotjaGi4g1v0098100.1.CDS.4;Parent=LotjaGi4g1v0098100.1
LjG1.1_chr4	PGSB	CDS	13264524	13264635	.	+	1	ID=LotjaGi4g1v0098100.1.CDS.5;Parent=LotjaGi4g1v0098100.1
LjG1.1_chr4	PGSB	exon	13264524	13265244	.	+	.	ID=LotjaGi4g1v0098100.1.exon.6;Parent=LotjaGi4g1v0098100.1
LjG1.1_chr4	PGSB	three_prime_UTR	13264636	13265244	.	+	.	ID=LotjaGi4g1v0098100.1.three_prime_UTR.3;Parent=LotjaGi4g1v0098100.1
###
LjG1.1_chr4	PGSB	three_prime_UTR	13264636	13265244	.	+	.	ID=LotjaGi4g1v0098100.1.three_prime_UTR.3;Parent=LotjaGi4g1v0098100.1
LjG1.1_chr4	PGSB	gene	13281055	13296793	.	+	.	ID=LotjaGi4g1v0098200
LjG1.1_chr4	PGSB	mRNA	13281055	13296793	.	+	.	ID=LotjaGi4g1v0098200.1;Parent=LotjaGi4g1v0098200;description=Tetratricopeptide repeat protein 13;ahrdqual=***;IPR=IPR013105,IPR013105,IPR019734,IPR011990,IPR011990;Pfam=PF07719,PF07719,PF13176,PF13432,SSF48452,SSF48452;te-related=0
LjG1.1_chr4	PGSB	five_prime_UTR	13281055	13281230	.	+	.	ID=LotjaGi4g1v0098200.1.five_prime_UTR.1;Parent=LotjaGi4g1v0098200.1
LjG1.1_chr4	PGSB	exon	13281055	13281355	.	+	.	ID=LotjaGi4g1v0098200.1.exon.1;Parent=LotjaGi4g1v0098200.1
LjG1.1_chr4	PGSB	CDS	13281231	13281355	.	+	0	ID=LotjaGi4g1v0098200.1.CDS.1;Parent=LotjaGi4g1v0098200.1
LjG1.1_chr4	PGSB	exon	13281458	13281567	.	+	.	ID=LotjaGi4g1v0098200.1.exon.2;Parent=LotjaGi4g1v0098200.1
LjG1.1_chr4	PGSB	CDS	13281458	13281567	.	+	1	ID=LotjaGi4g1v0098200.1.CDS.2;Parent=LotjaGi4g1v0098200.1
LjG1.1_chr4	PGSB	exon	13282090	13282727	.	+	.	ID=LotjaGi4g1v0098200.1.exon.3;Parent=LotjaGi4g1v0098200.1
LjG1.1_chr4	PGSB	CDS	13282090	13282727	.	+	2	ID=LotjaGi4g1v0098200.1.CDS.3;Parent=LotjaGi4g1v0098200.1
LjG1.1_chr4	PGSB	exon	13282832	13282876	.	+	.	ID=LotjaGi4g1v0098200.1.exon.4;Parent=LotjaGi4g1v0098200.1
LjG1.1_chr4	PGSB	CDS	13282832	13282876	.	+	0	ID=LotjaGi4g1v0098200.1.CDS.4;Parent=LotjaGi4g1v0098200.1
LjG1.1_chr4	PGSB	exon	13282999	13283100	.	+	.	ID=LotjaGi4g1v0098200.1.exon.5;Parent=LotjaGi4g1v0098200.1
LjG1.1_chr4	PGSB	CDS	13282999	13283100	.	+	0	ID=LotjaGi4g1v0098200.1.CDS.5;Parent=LotjaGi4g1v0098200.1
LjG1.1_chr4	PGSB	exon	13283188	13283268	.	+	.	ID=LotjaGi4g1v0098200.1.exon.6;Parent=LotjaGi4g1v0098200.1
LjG1.1_chr4	PGSB	CDS	13283188	13283268	.	+	0	ID=LotjaGi4g1v0098200.1.CDS.6;Parent=LotjaGi4g1v0098200.1
LjG1.1_chr4	PGSB	exon	13283768	13283834	.	+	.	ID=LotjaGi4g1v0098200.1.exon.7;Parent=LotjaGi4g1v0098200.1
LjG1.1_chr4	PGSB	CDS	13283768	13283834	.	+	0	ID=LotjaGi4g1v0098200.1.CDS.7;Parent=LotjaGi4g1v0098200.1
LjG1.1_chr4	PGSB	exon	13284753	13284853	.	+	.	ID=LotjaGi4g1v0098200.1.exon.8;Parent=LotjaGi4g1v0098200.1
LjG1.1_chr4	PGSB	CDS	13284753	13284853	.	+	2	ID=LotjaGi4g1v0098200.1.CDS.8;Parent=LotjaGi4g1v0098200.1
LjG1.1_chr4	PGSB	exon	13284971	13285078	.	+	.	ID=LotjaGi4g1v0098200.1.exon.9;Parent=LotjaGi4g1v0098200.1
LjG1.1_chr4	PGSB	CDS	13284971	13285078	.	+	0	ID=LotjaGi4g1v0098200.1.CDS.9;Parent=LotjaGi4g1v0098200.1
LjG1.1_chr4	PGSB	exon	13285891	13285961	.	+	.	ID=LotjaGi4g1v0098200.1.exon.10;Parent=LotjaGi4g1v0098200.1
LjG1.1_chr4	PGSB	CDS	13285891	13285961	.	+	0	ID=LotjaGi4g1v0098200.1.CDS.10;Parent=LotjaGi4g1v0098200.1
LjG1.1_chr4	PGSB	exon	13286081	13286137	.	+	.	ID=LotjaGi4g1v0098200.1.exon.11;Parent=LotjaGi4g1v0098200.1
LjG1.1_chr4	PGSB	CDS	13286081	13286137	.	+	1	ID=LotjaGi4g1v0098200.1.CDS.11;Parent=LotjaGi4g1v0098200.1
LjG1.1_chr4	PGSB	exon	13287213	13287321	.	+	.	ID=LotjaGi4g1v0098200.1.exon.12;Parent=LotjaGi4g1v0098200.1
LjG1.1_chr4	PGSB	CDS	13287213	13287321	.	+	1	ID=LotjaGi4g1v0098200.1.CDS.12;Parent=LotjaGi4g1v0098200.1
LjG1.1_chr4	PGSB	exon	13287407	13287487	.	+	.	ID=LotjaGi4g1v0098200.1.exon.13;Parent=LotjaGi4g1v0098200.1
LjG1.1_chr4	PGSB	CDS	13287407	13287487	.	+	0	ID=LotjaGi4g1v0098200.1.CDS.13;Parent=LotjaGi4g1v0098200.1
LjG1.1_chr4	PGSB	exon	13287981	13288067	.	+	.	ID=LotjaGi4g1v0098200.1.exon.14;Parent=LotjaGi4g1v0098200.1
LjG1.1_chr4	PGSB	CDS	13287981	13288067	.	+	0	ID=LotjaGi4g1v0098200.1.CDS.14;Parent=LotjaGi4g1v0098200.1
LjG1.1_chr4	PGSB	exon	13288381	13288587	.	+	.	ID=LotjaGi4g1v0098200.1.exon.15;Parent=LotjaGi4g1v0098200.1
LjG1.1_chr4	PGSB	CDS	13288381	13288587	.	+	0	ID=LotjaGi4g1v0098200.1.CDS.15;Parent=LotjaGi4g1v0098200.1
LjG1.1_chr4	PGSB	exon	13289963	13290288	.	+	.	ID=LotjaGi4g1v0098200.1.exon.16;Parent=LotjaGi4g1v0098200.1
LjG1.1_chr4	PGSB	CDS	13289963	13290288	.	+	0	ID=LotjaGi4g1v0098200.1.CDS.16;Parent=LotjaGi4g1v0098200.1
LjG1.1_chr4	PGSB	exon	13291706	13291792	.	+	.	ID=LotjaGi4g1v0098200.1.exon.17;Parent=LotjaGi4g1v0098200.1
LjG1.1_chr4	PGSB	CDS	13291706	13291792	.	+	1	ID=LotjaGi4g1v0098200.1.CDS.17;Parent=LotjaGi4g1v0098200.1
LjG1.1_chr4	PGSB	exon	13291872	13291971	.	+	.	ID=LotjaGi4g1v0098200.1.exon.18;Parent=LotjaGi4g1v0098200.1
LjG1.1_chr4	PGSB	CDS	13291872	13291971	.	+	1	ID=LotjaGi4g1v0098200.1.CDS.18;Parent=LotjaGi4g1v0098200.1
LjG1.1_chr4	PGSB	exon	13292536	13292627	.	+	.	ID=LotjaGi4g1v0098200.1.exon.19;Parent=LotjaGi4g1v0098200.1
LjG1.1_chr4	PGSB	CDS	13292536	13292627	.	+	0	ID=LotjaGi4g1v0098200.1.CDS.19;Parent=LotjaGi4g1v0098200.1
LjG1.1_chr4	PGSB	exon	13292710	13292748	.	+	.	ID=LotjaGi4g1v0098200.1.exon.20;Parent=LotjaGi4g1v0098200.1
LjG1.1_chr4	PGSB	CDS	13292710	13292748	.	+	1	ID=LotjaGi4g1v0098200.1.CDS.20;Parent=LotjaGi4g1v0098200.1
LjG1.1_chr4	PGSB	exon	13292871	13292961	.	+	.	ID=LotjaGi4g1v0098200.1.exon.21;Parent=LotjaGi4g1v0098200.1
LjG1.1_chr4	PGSB	CDS	13292871	13292961	.	+	1	ID=LotjaGi4g1v0098200.1.CDS.21;Parent=LotjaGi4g1v0098200.1
LjG1.1_chr4	PGSB	exon	13293285	13293382	.	+	.	ID=LotjaGi4g1v0098200.1.exon.22;Parent=LotjaGi4g1v0098200.1
LjG1.1_chr4	PGSB	CDS	13293285	13293382	.	+	0	ID=LotjaGi4g1v0098200.1.CDS.22;Parent=LotjaGi4g1v0098200.1
LjG1.1_chr4	PGSB	CDS	13293464	13293755	.	+	1	ID=LotjaGi4g1v0098200.1.CDS.23;Parent=LotjaGi4g1v0098200.1
LjG1.1_chr4	PGSB	exon	13293464	13293766	.	+	.	ID=LotjaGi4g1v0098200.1.exon.23;Parent=LotjaGi4g1v0098200.1
LjG1.1_chr4	PGSB	three_prime_UTR	13293756	13293766	.	+	.	ID=LotjaGi4g1v0098200.1.three_prime_UTR.2;Parent=LotjaGi4g1v0098200.1
LjG1.1_chr4	PGSB	exon	13294440	13296793	.	+	.	ID=LotjaGi4g1v0098200.1.exon.24;Parent=LotjaGi4g1v0098200.1
LjG1.1_chr4	PGSB	three_prime_UTR	13294440	13296793	.	+	.	ID=LotjaGi4g1v0098200.1.three_prime_UTR.3;Parent=LotjaGi4g1v0098200.1
###
LjG1.1_chr4	PGSB	three_prime_UTR	13294440	13296793	.	+	.	ID=LotjaGi4g1v0098200.1.three_prime_UTR.3;Parent=LotjaGi4g1v0098200.1
LjG1.1_chr4	PGSB	gene	13298807	13307655	.	+	.	ID=LotjaGi4g1v0098300
LjG1.1_chr4	PGSB	mRNA	13298807	13307655	.	+	.	ID=LotjaGi4g1v0098300.1;Parent=LotjaGi4g1v0098300;description=Lysine-rich arabinogalactan protein;ahrdqual=-**;te-related=0
LjG1.1_chr4	PGSB	five_prime_UTR	13298807	13299015	.	+	.	ID=LotjaGi4g1v0098300.1.five_prime_UTR.1;Parent=LotjaGi4g1v0098300.1
LjG1.1_chr4	PGSB	exon	13298807	13299537	.	+	.	ID=LotjaGi4g1v0098300.1.exon.1;Parent=LotjaGi4g1v0098300.1
LjG1.1_chr4	PGSB	CDS	13299016	13299537	.	+	0	ID=LotjaGi4g1v0098300.1.CDS.1;Parent=LotjaGi4g1v0098300.1
LjG1.1_chr4	PGSB	CDS	13299807	13299887	.	+	0	ID=LotjaGi4g1v0098300.1.CDS.2;Parent=LotjaGi4g1v0098300.1
LjG1.1_chr4	PGSB	exon	13299807	13307655	.	+	.	ID=LotjaGi4g1v0098300.1.exon.2;Parent=LotjaGi4g1v0098300.1
LjG1.1_chr4	PGSB	three_prime_UTR	13299888	13307655	.	+	.	ID=LotjaGi4g1v0098300.1.three_prime_UTR.2;Parent=LotjaGi4g1v0098300.1
###
LjG1.1_chr4	PGSB	three_prime_UTR	13299888	13307655	.	+	.	ID=LotjaGi4g1v0098300.1.three_prime_UTR.2;Parent=LotjaGi4g1v0098300.1
LjG1.1_chr4	PGSB	gene	13298807	13307655	.	-	.	ID=LotjaGi4g1v0098400
LjG1.1_chr4	PGSB	mRNA	13298807	13307655	.	-	.	ID=LotjaGi4g1v0098400.1;Parent=LotjaGi4g1v0098400;description=Eukaryotic aspartyl protease family protein;ahrdqual=***;GO=GO:0004190,GO:0006508,GO:0008233,GO:0016020,GO:0016021,GO:0016787;IPR=IPR032861,IPR021109,IPR032799;Pfam=PF14543,SSF50630,PF14541;te-related=0
LjG1.1_chr4	PGSB	three_prime_UTR	13298807	13301741	.	-	.	ID=LotjaGi4g1v0098400.1.three_prime_UTR.1;Parent=LotjaGi4g1v0098400.1
LjG1.1_chr4	PGSB	exon	13298807	13301913	.	-	.	ID=LotjaGi4g1v0098400.1.exon.1;Parent=LotjaGi4g1v0098400.1
LjG1.1_chr4	PGSB	CDS	13301742	13301913	.	-	1	ID=LotjaGi4g1v0098400.1.CDS.1;Parent=LotjaGi4g1v0098400.1
LjG1.1_chr4	PGSB	exon	13302063	13302160	.	-	.	ID=LotjaGi4g1v0098400.1.exon.2;Parent=LotjaGi4g1v0098400.1
LjG1.1_chr4	PGSB	CDS	13302063	13302160	.	-	0	ID=LotjaGi4g1v0098400.1.CDS.2;Parent=LotjaGi4g1v0098400.1
LjG1.1_chr4	PGSB	exon	13302230	13302331	.	-	.	ID=LotjaGi4g1v0098400.1.exon.3;Parent=LotjaGi4g1v0098400.1
LjG1.1_chr4	PGSB	CDS	13302230	13302331	.	-	0	ID=LotjaGi4g1v0098400.1.CDS.3;Parent=LotjaGi4g1v0098400.1
LjG1.1_chr4	PGSB	exon	13303071	13303195	.	-	.	ID=LotjaGi4g1v0098400.1.exon.4;Parent=LotjaGi4g1v0098400.1
LjG1.1_chr4	PGSB	CDS	13303071	13303195	.	-	2	ID=LotjaGi4g1v0098400.1.CDS.4;Parent=LotjaGi4g1v0098400.1
LjG1.1_chr4	PGSB	exon	13303385	13303591	.	-	.	ID=LotjaGi4g1v0098400.1.exon.5;Parent=LotjaGi4g1v0098400.1
LjG1.1_chr4	PGSB	CDS	13303385	13303591	.	-	2	ID=LotjaGi4g1v0098400.1.CDS.5;Parent=LotjaGi4g1v0098400.1
LjG1.1_chr4	PGSB	exon	13303742	13303814	.	-	.	ID=LotjaGi4g1v0098400.1.exon.6;Parent=LotjaGi4g1v0098400.1
LjG1.1_chr4	PGSB	CDS	13303742	13303814	.	-	0	ID=LotjaGi4g1v0098400.1.CDS.6;Parent=LotjaGi4g1v0098400.1
LjG1.1_chr4	PGSB	exon	13303930	13304026	.	-	.	ID=LotjaGi4g1v0098400.1.exon.7;Parent=LotjaGi4g1v0098400.1
LjG1.1_chr4	PGSB	CDS	13303930	13304026	.	-	1	ID=LotjaGi4g1v0098400.1.CDS.7;Parent=LotjaGi4g1v0098400.1
LjG1.1_chr4	PGSB	exon	13304105	13304187	.	-	.	ID=LotjaGi4g1v0098400.1.exon.8;Parent=LotjaGi4g1v0098400.1
LjG1.1_chr4	PGSB	CDS	13304105	13304187	.	-	0	ID=LotjaGi4g1v0098400.1.CDS.8;Parent=LotjaGi4g1v0098400.1
LjG1.1_chr4	PGSB	exon	13305166	13305322	.	-	.	ID=LotjaGi4g1v0098400.1.exon.9;Parent=LotjaGi4g1v0098400.1
LjG1.1_chr4	PGSB	CDS	13305166	13305322	.	-	1	ID=LotjaGi4g1v0098400.1.CDS.9;Parent=LotjaGi4g1v0098400.1
LjG1.1_chr4	PGSB	exon	13305429	13305856	.	-	.	ID=LotjaGi4g1v0098400.1.exon.10;Parent=LotjaGi4g1v0098400.1
LjG1.1_chr4	PGSB	CDS	13305429	13305856	.	-	0	ID=LotjaGi4g1v0098400.1.CDS.10;Parent=LotjaGi4g1v0098400.1
LjG1.1_chr4	PGSB	exon	13307010	13307130	.	-	.	ID=LotjaGi4g1v0098400.1.exon.11;Parent=LotjaGi4g1v0098400.1
LjG1.1_chr4	PGSB	CDS	13307010	13307130	.	-	1	ID=LotjaGi4g1v0098400.1.CDS.11;Parent=LotjaGi4g1v0098400.1
LjG1.1_chr4	PGSB	CDS	13307248	13307504	.	-	0	ID=LotjaGi4g1v0098400.1.CDS.12;Parent=LotjaGi4g1v0098400.1
LjG1.1_chr4	PGSB	exon	13307248	13307655	.	-	.	ID=LotjaGi4g1v0098400.1.exon.12;Parent=LotjaGi4g1v0098400.1
LjG1.1_chr4	PGSB	five_prime_UTR	13307505	13307655	.	-	.	ID=LotjaGi4g1v0098400.1.five_prime_UTR.2;Parent=LotjaGi4g1v0098400.1
LjG1.1_chr4	PGSB	mRNA	13301951	13307504	.	-	.	ID=LotjaGi4g1v0098400.2;Parent=LotjaGi4g1v0098400;description=Eukaryotic aspartyl protease family protein;ahrdqual=***;GO=GO:0004190,GO:0006508,GO:0008233,GO:0016787;IPR=IPR032799,IPR021109,IPR032861;Pfam=PF14541,SSF50630,PF14543;te-related=0
LjG1.1_chr4	PGSB	three_prime_UTR	13301951	13301968	.	-	.	ID=LotjaGi4g1v0098400.2.three_prime_UTR.1;Parent=LotjaGi4g1v0098400.2
LjG1.1_chr4	PGSB	exon	13301951	13301969	.	-	.	ID=LotjaGi4g1v0098400.2.exon.1;Parent=LotjaGi4g1v0098400.2
LjG1.1_chr4	PGSB	CDS	13301969	13301969	.	-	1	ID=LotjaGi4g1v0098400.2.CDS.1;Parent=LotjaGi4g1v0098400.2
LjG1.1_chr4	PGSB	exon	13302063	13302160	.	-	.	ID=LotjaGi4g1v0098400.2.exon.2;Parent=LotjaGi4g1v0098400.2
LjG1.1_chr4	PGSB	CDS	13302063	13302160	.	-	0	ID=LotjaGi4g1v0098400.2.CDS.2;Parent=LotjaGi4g1v0098400.2
LjG1.1_chr4	PGSB	exon	13302230	13302331	.	-	.	ID=LotjaGi4g1v0098400.2.exon.3;Parent=LotjaGi4g1v0098400.2
LjG1.1_chr4	PGSB	CDS	13302230	13302331	.	-	0	ID=LotjaGi4g1v0098400.2.CDS.3;Parent=LotjaGi4g1v0098400.2
LjG1.1_chr4	PGSB	exon	13303071	13303195	.	-	.	ID=LotjaGi4g1v0098400.2.exon.4;Parent=LotjaGi4g1v0098400.2
LjG1.1_chr4	PGSB	CDS	13303071	13303195	.	-	2	ID=LotjaGi4g1v0098400.2.CDS.4;Parent=LotjaGi4g1v0098400.2
LjG1.1_chr4	PGSB	exon	13303385	13303591	.	-	.	ID=LotjaGi4g1v0098400.2.exon.5;Parent=LotjaGi4g1v0098400.2
LjG1.1_chr4	PGSB	CDS	13303385	13303591	.	-	2	ID=LotjaGi4g1v0098400.2.CDS.5;Parent=LotjaGi4g1v0098400.2
LjG1.1_chr4	PGSB	exon	13303742	13303814	.	-	.	ID=LotjaGi4g1v0098400.2.exon.6;Parent=LotjaGi4g1v0098400.2
LjG1.1_chr4	PGSB	CDS	13303742	13303814	.	-	0	ID=LotjaGi4g1v0098400.2.CDS.6;Parent=LotjaGi4g1v0098400.2
LjG1.1_chr4	PGSB	exon	13303930	13304026	.	-	.	ID=LotjaGi4g1v0098400.2.exon.7;Parent=LotjaGi4g1v0098400.2
LjG1.1_chr4	PGSB	CDS	13303930	13304026	.	-	1	ID=LotjaGi4g1v0098400.2.CDS.7;Parent=LotjaGi4g1v0098400.2
LjG1.1_chr4	PGSB	exon	13304105	13304187	.	-	.	ID=LotjaGi4g1v0098400.2.exon.8;Parent=LotjaGi4g1v0098400.2
LjG1.1_chr4	PGSB	CDS	13304105	13304187	.	-	0	ID=LotjaGi4g1v0098400.2.CDS.8;Parent=LotjaGi4g1v0098400.2
LjG1.1_chr4	PGSB	exon	13305166	13305339	.	-	.	ID=LotjaGi4g1v0098400.2.exon.9;Parent=LotjaGi4g1v0098400.2
LjG1.1_chr4	PGSB	CDS	13305166	13305339	.	-	0	ID=LotjaGi4g1v0098400.2.CDS.9;Parent=LotjaGi4g1v0098400.2
LjG1.1_chr4	PGSB	exon	13305425	13305856	.	-	.	ID=LotjaGi4g1v0098400.2.exon.10;Parent=LotjaGi4g1v0098400.2
LjG1.1_chr4	PGSB	CDS	13305425	13305856	.	-	0	ID=LotjaGi4g1v0098400.2.CDS.10;Parent=LotjaGi4g1v0098400.2
LjG1.1_chr4	PGSB	exon	13307010	13307130	.	-	.	ID=LotjaGi4g1v0098400.2.exon.11;Parent=LotjaGi4g1v0098400.2
LjG1.1_chr4	PGSB	CDS	13307010	13307130	.	-	1	ID=LotjaGi4g1v0098400.2.CDS.11;Parent=LotjaGi4g1v0098400.2
LjG1.1_chr4	PGSB	exon	13307248	13307504	.	-	.	ID=LotjaGi4g1v0098400.2.exon.12;Parent=LotjaGi4g1v0098400.2
LjG1.1_chr4	PGSB	CDS	13307248	13307504	.	-	0	ID=LotjaGi4g1v0098400.2.CDS.12;Parent=LotjaGi4g1v0098400.2
###
LjG1.1_chr4	PGSB	CDS	13307248	13307504	.	-	0	ID=LotjaGi4g1v0098400.2.CDS.12;Parent=LotjaGi4g1v0098400.2
LjG1.1_chr4	PGSB	gene	13310409	13314182	.	-	.	ID=LotjaGi4g1v0098500
LjG1.1_chr4	PGSB	mRNA	13310409	13314182	.	-	.	ID=LotjaGi4g1v0098500.1;Parent=LotjaGi4g1v0098500;description=Protein FRIGIDA;ahrdqual=***;GO=GO:0007275,GO:0009908,GO:0030154;IPR=IPR012474;Pfam=PF07899;te-related=0
LjG1.1_chr4	PGSB	three_prime_UTR	13310409	13310833	.	-	.	ID=LotjaGi4g1v0098500.1.three_prime_UTR.1;Parent=LotjaGi4g1v0098500.1
LjG1.1_chr4	PGSB	exon	13310409	13311289	.	-	.	ID=LotjaGi4g1v0098500.1.exon.1;Parent=LotjaGi4g1v0098500.1
LjG1.1_chr4	PGSB	CDS	13310834	13311289	.	-	0	ID=LotjaGi4g1v0098500.1.CDS.1;Parent=LotjaGi4g1v0098500.1
LjG1.1_chr4	PGSB	exon	13311381	13311556	.	-	.	ID=LotjaGi4g1v0098500.1.exon.2;Parent=LotjaGi4g1v0098500.1
LjG1.1_chr4	PGSB	CDS	13311381	13311556	.	-	2	ID=LotjaGi4g1v0098500.1.CDS.2;Parent=LotjaGi4g1v0098500.1
LjG1.1_chr4	PGSB	CDS	13311796	13312858	.	-	0	ID=LotjaGi4g1v0098500.1.CDS.3;Parent=LotjaGi4g1v0098500.1
LjG1.1_chr4	PGSB	exon	13311796	13312869	.	-	.	ID=LotjaGi4g1v0098500.1.exon.3;Parent=LotjaGi4g1v0098500.1
LjG1.1_chr4	PGSB	five_prime_UTR	13312859	13312869	.	-	.	ID=LotjaGi4g1v0098500.1.five_prime_UTR.2;Parent=LotjaGi4g1v0098500.1
LjG1.1_chr4	PGSB	exon	13313798	13314182	.	-	.	ID=LotjaGi4g1v0098500.1.exon.4;Parent=LotjaGi4g1v0098500.1
LjG1.1_chr4	PGSB	five_prime_UTR	13313798	13314182	.	-	.	ID=LotjaGi4g1v0098500.1.five_prime_UTR.3;Parent=LotjaGi4g1v0098500.1
###
LjG1.1_chr4	PGSB	five_prime_UTR	13313798	13314182	.	-	.	ID=LotjaGi4g1v0098500.1.five_prime_UTR.3;Parent=LotjaGi4g1v0098500.1
LjG1.1_chr4	PGSB	gene	13324838	13328617	.	-	.	ID=LotjaGi4g1v0098600_LC
LjG1.1_chr4	PGSB	mRNA	13324838	13327380	.	-	.	ID=LotjaGi4g1v0098600_LC.1;Parent=LotjaGi4g1v0098600_LC;description=Metal transporter;ahrdqual=***;GO=GO:0016020,GO:0016021,GO:0030001,GO:0046873;IPR=IPR001046;Pfam=PF01566;te-related=0
LjG1.1_chr4	PGSB	three_prime_UTR	13324838	13325133	.	-	.	ID=LotjaGi4g1v0098600_LC.1.three_prime_UTR.1;Parent=LotjaGi4g1v0098600_LC.1
LjG1.1_chr4	PGSB	exon	13324838	13325355	.	-	.	ID=LotjaGi4g1v0098600_LC.1.exon.1;Parent=LotjaGi4g1v0098600_LC.1
LjG1.1_chr4	PGSB	CDS	13325134	13325355	.	-	0	ID=LotjaGi4g1v0098600_LC.1.CDS.1;Parent=LotjaGi4g1v0098600_LC.1
LjG1.1_chr4	PGSB	exon	13326156	13326808	.	-	.	ID=LotjaGi4g1v0098600_LC.1.exon.2;Parent=LotjaGi4g1v0098600_LC.1
LjG1.1_chr4	PGSB	CDS	13326156	13326808	.	-	2	ID=LotjaGi4g1v0098600_LC.1.CDS.2;Parent=LotjaGi4g1v0098600_LC.1
LjG1.1_chr4	PGSB	CDS	13326929	13326992	.	-	0	ID=LotjaGi4g1v0098600_LC.1.CDS.3;Parent=LotjaGi4g1v0098600_LC.1
LjG1.1_chr4	PGSB	exon	13326929	13327065	.	-	.	ID=LotjaGi4g1v0098600_LC.1.exon.3;Parent=LotjaGi4g1v0098600_LC.1
LjG1.1_chr4	PGSB	five_prime_UTR	13326993	13327065	.	-	.	ID=LotjaGi4g1v0098600_LC.1.five_prime_UTR.2;Parent=LotjaGi4g1v0098600_LC.1
LjG1.1_chr4	PGSB	exon	13327146	13327380	.	-	.	ID=LotjaGi4g1v0098600_LC.1.exon.4;Parent=LotjaGi4g1v0098600_LC.1
LjG1.1_chr4	PGSB	five_prime_UTR	13327146	13327380	.	-	.	ID=LotjaGi4g1v0098600_LC.1.five_prime_UTR.3;Parent=LotjaGi4g1v0098600_LC.1
LjG1.1_chr4	PGSB	mRNA	13324838	13327538	.	-	.	ID=LotjaGi4g1v0098600_LC.2;Parent=LotjaGi4g1v0098600_LC;description=Metal transporter;ahrdqual=***;GO=GO:0016020,GO:0016021,GO:0030001,GO:0046873;te-related=0
LjG1.1_chr4	PGSB	three_prime_UTR	13324838	13325133	.	-	.	ID=LotjaGi4g1v0098600_LC.2.three_prime_UTR.1;Parent=LotjaGi4g1v0098600_LC.2
LjG1.1_chr4	PGSB	exon	13324838	13325355	.	-	.	ID=LotjaGi4g1v0098600_LC.2.exon.1;Parent=LotjaGi4g1v0098600_LC.2
LjG1.1_chr4	PGSB	CDS	13325134	13325355	.	-	0	ID=LotjaGi4g1v0098600_LC.2.CDS.1;Parent=LotjaGi4g1v0098600_LC.2
LjG1.1_chr4	PGSB	exon	13326156	13326808	.	-	.	ID=LotjaGi4g1v0098600_LC.2.exon.2;Parent=LotjaGi4g1v0098600_LC.2
LjG1.1_chr4	PGSB	CDS	13326156	13326808	.	-	2	ID=LotjaGi4g1v0098600_LC.2.CDS.2;Parent=LotjaGi4g1v0098600_LC.2
LjG1.1_chr4	PGSB	CDS	13326929	13326992	.	-	0	ID=LotjaGi4g1v0098600_LC.2.CDS.3;Parent=LotjaGi4g1v0098600_LC.2
LjG1.1_chr4	PGSB	exon	13326929	13327065	.	-	.	ID=LotjaGi4g1v0098600_LC.2.exon.3;Parent=LotjaGi4g1v0098600_LC.2
LjG1.1_chr4	PGSB	five_prime_UTR	13326993	13327065	.	-	.	ID=LotjaGi4g1v0098600_LC.2.five_prime_UTR.2;Parent=LotjaGi4g1v0098600_LC.2
LjG1.1_chr4	PGSB	exon	13327472	13327538	.	-	.	ID=LotjaGi4g1v0098600_LC.2.exon.4;Parent=LotjaGi4g1v0098600_LC.2
LjG1.1_chr4	PGSB	five_prime_UTR	13327472	13327538	.	-	.	ID=LotjaGi4g1v0098600_LC.2.five_prime_UTR.3;Parent=LotjaGi4g1v0098600_LC.2
LjG1.1_chr4	PGSB	mRNA	13324883	13328617	.	-	.	ID=LotjaGi4g1v0098600_LC.3;Parent=LotjaGi4g1v0098600_LC;description=Metal transporter;ahrdqual=***;GO=GO:0016020,GO:0016021,GO:0030001,GO:0046873;IPR=IPR001046,IPR001046;Pfam=TIGR01197,PF01566;te-related=0
LjG1.1_chr4	PGSB	three_prime_UTR	13324883	13325133	.	-	.	ID=LotjaGi4g1v0098600_LC.3.three_prime_UTR.1;Parent=LotjaGi4g1v0098600_LC.3
LjG1.1_chr4	PGSB	exon	13324883	13325355	.	-	.	ID=LotjaGi4g1v0098600_LC.3.exon.1;Parent=LotjaGi4g1v0098600_LC.3
LjG1.1_chr4	PGSB	CDS	13325134	13325355	.	-	0	ID=LotjaGi4g1v0098600_LC.3.CDS.1;Parent=LotjaGi4g1v0098600_LC.3
LjG1.1_chr4	PGSB	exon	13326156	13326808	.	-	.	ID=LotjaGi4g1v0098600_LC.3.exon.2;Parent=LotjaGi4g1v0098600_LC.3
LjG1.1_chr4	PGSB	CDS	13326156	13326808	.	-	2	ID=LotjaGi4g1v0098600_LC.3.CDS.2;Parent=LotjaGi4g1v0098600_LC.3
LjG1.1_chr4	PGSB	exon	13326929	13327065	.	-	.	ID=LotjaGi4g1v0098600_LC.3.exon.3;Parent=LotjaGi4g1v0098600_LC.3
LjG1.1_chr4	PGSB	CDS	13326929	13327065	.	-	1	ID=LotjaGi4g1v0098600_LC.3.CDS.3;Parent=LotjaGi4g1v0098600_LC.3
LjG1.1_chr4	PGSB	CDS	13327933	13328114	.	-	0	ID=LotjaGi4g1v0098600_LC.3.CDS.4;Parent=LotjaGi4g1v0098600_LC.3
LjG1.1_chr4	PGSB	exon	13327933	13328617	.	-	.	ID=LotjaGi4g1v0098600_LC.3.exon.4;Parent=LotjaGi4g1v0098600_LC.3
LjG1.1_chr4	PGSB	five_prime_UTR	13328115	13328617	.	-	.	ID=LotjaGi4g1v0098600_LC.3.five_prime_UTR.2;Parent=LotjaGi4g1v0098600_LC.3
###
LjG1.1_chr4	PGSB	five_prime_UTR	13328115	13328617	.	-	.	ID=LotjaGi4g1v0098600_LC.3.five_prime_UTR.2;Parent=LotjaGi4g1v0098600_LC.3
LjG1.1_chr4	PGSB	gene	13336057	13358652	.	-	.	ID=LotjaGi4g1v0098700
LjG1.1_chr4	PGSB	mRNA	13336057	13358618	.	-	.	ID=LotjaGi4g1v0098700.1;Parent=LotjaGi4g1v0098700;description=Metal transporter;ahrdqual=***;GO=GO:0016020,GO:0016021,GO:0030001,GO:0046873;IPR=IPR001046,IPR001046;Pfam=TIGR01197,PF01566;te-related=0
LjG1.1_chr4	PGSB	three_prime_UTR	13336057	13336465	.	-	.	ID=LotjaGi4g1v0098700.1.three_prime_UTR.1;Parent=LotjaGi4g1v0098700.1
LjG1.1_chr4	PGSB	exon	13336057	13336702	.	-	.	ID=LotjaGi4g1v0098700.1.exon.1;Parent=LotjaGi4g1v0098700.1
LjG1.1_chr4	PGSB	CDS	13336466	13336702	.	-	0	ID=LotjaGi4g1v0098700.1.CDS.1;Parent=LotjaGi4g1v0098700.1
LjG1.1_chr4	PGSB	exon	13356610	13357262	.	-	.	ID=LotjaGi4g1v0098700.1.exon.2;Parent=LotjaGi4g1v0098700.1
LjG1.1_chr4	PGSB	CDS	13356610	13357262	.	-	2	ID=LotjaGi4g1v0098700.1.CDS.2;Parent=LotjaGi4g1v0098700.1
LjG1.1_chr4	PGSB	exon	13357387	13357523	.	-	.	ID=LotjaGi4g1v0098700.1.exon.3;Parent=LotjaGi4g1v0098700.1
LjG1.1_chr4	PGSB	CDS	13357387	13357523	.	-	1	ID=LotjaGi4g1v0098700.1.CDS.3;Parent=LotjaGi4g1v0098700.1
LjG1.1_chr4	PGSB	CDS	13357995	13358521	.	-	0	ID=LotjaGi4g1v0098700.1.CDS.4;Parent=LotjaGi4g1v0098700.1
LjG1.1_chr4	PGSB	exon	13357995	13358618	.	-	.	ID=LotjaGi4g1v0098700.1.exon.4;Parent=LotjaGi4g1v0098700.1
LjG1.1_chr4	PGSB	five_prime_UTR	13358522	13358618	.	-	.	ID=LotjaGi4g1v0098700.1.five_prime_UTR.2;Parent=LotjaGi4g1v0098700.1
LjG1.1_chr4	PGSB	mRNA	13354620	13358652	.	-	.	ID=LotjaGi4g1v0098700.2;Parent=LotjaGi4g1v0098700;description=Metal transporter;ahrdqual=***;GO=GO:0016020,GO:0016021,GO:0030001,GO:0046873;IPR=IPR001046,IPR001046;Pfam=TIGR01197,PF01566;te-related=0
LjG1.1_chr4	PGSB	three_prime_UTR	13354620	13355231	.	-	.	ID=LotjaGi4g1v0098700.2.three_prime_UTR.1;Parent=LotjaGi4g1v0098700.2
LjG1.1_chr4	PGSB	exon	13354620	13355453	.	-	.	ID=LotjaGi4g1v0098700.2.exon.1;Parent=LotjaGi4g1v0098700.2
LjG1.1_chr4	PGSB	CDS	13355232	13355453	.	-	0	ID=LotjaGi4g1v0098700.2.CDS.1;Parent=LotjaGi4g1v0098700.2
LjG1.1_chr4	PGSB	exon	13356610	13357262	.	-	.	ID=LotjaGi4g1v0098700.2.exon.2;Parent=LotjaGi4g1v0098700.2
LjG1.1_chr4	PGSB	CDS	13356610	13357262	.	-	2	ID=LotjaGi4g1v0098700.2.CDS.2;Parent=LotjaGi4g1v0098700.2
LjG1.1_chr4	PGSB	exon	13357387	13357523	.	-	.	ID=LotjaGi4g1v0098700.2.exon.3;Parent=LotjaGi4g1v0098700.2
LjG1.1_chr4	PGSB	CDS	13357387	13357523	.	-	1	ID=LotjaGi4g1v0098700.2.CDS.3;Parent=LotjaGi4g1v0098700.2
LjG1.1_chr4	PGSB	CDS	13357995	13358521	.	-	0	ID=LotjaGi4g1v0098700.2.CDS.4;Parent=LotjaGi4g1v0098700.2
LjG1.1_chr4	PGSB	exon	13357995	13358652	.	-	.	ID=LotjaGi4g1v0098700.2.exon.4;Parent=LotjaGi4g1v0098700.2
LjG1.1_chr4	PGSB	five_prime_UTR	13358522	13358652	.	-	.	ID=LotjaGi4g1v0098700.2.five_prime_UTR.2;Parent=LotjaGi4g1v0098700.2
###
LjG1.1_chr4	PGSB	five_prime_UTR	13358522	13358652	.	-	.	ID=LotjaGi4g1v0098700.2.five_prime_UTR.2;Parent=LotjaGi4g1v0098700.2
LjG1.1_chr4	PGSB	gene	13366847	13369548	.	-	.	ID=LotjaGi4g1v0098800
LjG1.1_chr4	PGSB	mRNA	13366847	13369548	.	-	.	ID=LotjaGi4g1v0098800.1;Parent=LotjaGi4g1v0098800;description=Indole-3-acetic acid-amido synthetase GH3.3, putative;ahrdqual=***;IPR=IPR004993;Pfam=PF03321;te-related=0
LjG1.1_chr4	PGSB	three_prime_UTR	13366847	13367440	.	-	.	ID=LotjaGi4g1v0098800.1.three_prime_UTR.1;Parent=LotjaGi4g1v0098800.1
LjG1.1_chr4	PGSB	exon	13366847	13368803	.	-	.	ID=LotjaGi4g1v0098800.1.exon.1;Parent=LotjaGi4g1v0098800.1
LjG1.1_chr4	PGSB	CDS	13367441	13368803	.	-	1	ID=LotjaGi4g1v0098800.1.CDS.1;Parent=LotjaGi4g1v0098800.1
LjG1.1_chr4	PGSB	exon	13368891	13368992	.	-	.	ID=LotjaGi4g1v0098800.1.exon.2;Parent=LotjaGi4g1v0098800.1
LjG1.1_chr4	PGSB	CDS	13368891	13368992	.	-	1	ID=LotjaGi4g1v0098800.1.CDS.2;Parent=LotjaGi4g1v0098800.1
LjG1.1_chr4	PGSB	CDS	13369091	13369419	.	-	0	ID=LotjaGi4g1v0098800.1.CDS.3;Parent=LotjaGi4g1v0098800.1
LjG1.1_chr4	PGSB	exon	13369091	13369548	.	-	.	ID=LotjaGi4g1v0098800.1.exon.3;Parent=LotjaGi4g1v0098800.1
LjG1.1_chr4	PGSB	five_prime_UTR	13369420	13369548	.	-	.	ID=LotjaGi4g1v0098800.1.five_prime_UTR.2;Parent=LotjaGi4g1v0098800.1
###
LjG1.1_chr4	PGSB	five_prime_UTR	13369420	13369548	.	-	.	ID=LotjaGi4g1v0098800.1.five_prime_UTR.2;Parent=LotjaGi4g1v0098800.1
LjG1.1_chr4	PGSB	gene	13403708	13405620	.	-	.	ID=LotjaGi4g1v0098900_LC
LjG1.1_chr4	PGSB	mRNA	13403708	13405620	.	-	.	ID=LotjaGi4g1v0098900_LC.1;Parent=LotjaGi4g1v0098900_LC;description=protein kinase family protein;ahrdqual=--*;te-related=0
LjG1.1_chr4	PGSB	exon	13403708	13403860	.	-	.	ID=LotjaGi4g1v0098900_LC.1.exon.1;Parent=LotjaGi4g1v0098900_LC.1
LjG1.1_chr4	PGSB	three_prime_UTR	13403708	13403860	.	-	.	ID=LotjaGi4g1v0098900_LC.1.three_prime_UTR.1;Parent=LotjaGi4g1v0098900_LC.1
LjG1.1_chr4	PGSB	exon	13403953	13404032	.	-	.	ID=LotjaGi4g1v0098900_LC.1.exon.2;Parent=LotjaGi4g1v0098900_LC.1
LjG1.1_chr4	PGSB	three_prime_UTR	13403953	13404032	.	-	.	ID=LotjaGi4g1v0098900_LC.1.three_prime_UTR.2;Parent=LotjaGi4g1v0098900_LC.1
LjG1.1_chr4	PGSB	exon	13404157	13404339	.	-	.	ID=LotjaGi4g1v0098900_LC.1.exon.3;Parent=LotjaGi4g1v0098900_LC.1
LjG1.1_chr4	PGSB	three_prime_UTR	13404157	13404339	.	-	.	ID=LotjaGi4g1v0098900_LC.1.three_prime_UTR.3;Parent=LotjaGi4g1v0098900_LC.1
LjG1.1_chr4	PGSB	three_prime_UTR	13405199	13405214	.	-	.	ID=LotjaGi4g1v0098900_LC.1.three_prime_UTR.4;Parent=LotjaGi4g1v0098900_LC.1
LjG1.1_chr4	PGSB	exon	13405199	13405264	.	-	.	ID=LotjaGi4g1v0098900_LC.1.exon.4;Parent=LotjaGi4g1v0098900_LC.1
LjG1.1_chr4	PGSB	CDS	13405215	13405264	.	-	2	ID=LotjaGi4g1v0098900_LC.1.CDS.1;Parent=LotjaGi4g1v0098900_LC.1
LjG1.1_chr4	PGSB	CDS	13405343	13405619	.	-	0	ID=LotjaGi4g1v0098900_LC.1.CDS.2;Parent=LotjaGi4g1v0098900_LC.1
LjG1.1_chr4	PGSB	exon	13405343	13405620	.	-	.	ID=LotjaGi4g1v0098900_LC.1.exon.5;Parent=LotjaGi4g1v0098900_LC.1
LjG1.1_chr4	PGSB	five_prime_UTR	13405620	13405620	.	-	.	ID=LotjaGi4g1v0098900_LC.1.five_prime_UTR.5;Parent=LotjaGi4g1v0098900_LC.1
###
LjG1.1_chr4	PGSB	five_prime_UTR	13405620	13405620	.	-	.	ID=LotjaGi4g1v0098900_LC.1.five_prime_UTR.5;Parent=LotjaGi4g1v0098900_LC.1
LjG1.1_chr4	PGSB	gene	13407164	13408691	.	-	.	ID=LotjaGi4g1v0099000
LjG1.1_chr4	PGSB	mRNA	13407164	13408691	.	-	.	ID=LotjaGi4g1v0099000.1;Parent=LotjaGi4g1v0099000;description=Zinc finger protein, putative;ahrdqual=***;GO=GO:0003676;Pfam=SSF57667;te-related=0
LjG1.1_chr4	PGSB	three_prime_UTR	13407164	13407708	.	-	.	ID=LotjaGi4g1v0099000.1.three_prime_UTR.1;Parent=LotjaGi4g1v0099000.1
LjG1.1_chr4	PGSB	exon	13407164	13408691	.	-	.	ID=LotjaGi4g1v0099000.1.exon.1;Parent=LotjaGi4g1v0099000.1
LjG1.1_chr4	PGSB	CDS	13407709	13408278	.	-	0	ID=LotjaGi4g1v0099000.1.CDS.1;Parent=LotjaGi4g1v0099000.1
LjG1.1_chr4	PGSB	five_prime_UTR	13408279	13408691	.	-	.	ID=LotjaGi4g1v0099000.1.five_prime_UTR.2;Parent=LotjaGi4g1v0099000.1
###
LjG1.1_chr4	PGSB	five_prime_UTR	13408279	13408691	.	-	.	ID=LotjaGi4g1v0099000.1.five_prime_UTR.2;Parent=LotjaGi4g1v0099000.1
LjG1.1_chr4	PGSB	gene	13454126	13465509	.	-	.	ID=LotjaGi4g1v0099100
LjG1.1_chr4	PGSB	mRNA	13454126	13465509	.	-	.	ID=LotjaGi4g1v0099100.1;Parent=LotjaGi4g1v0099100;description=Geranyl diphosphate synthase;ahrdqual=***;GO=GO:0004161,GO:0008299,GO:0016740;IPR=IPR000092,IPR008949;Pfam=PF00348,SSF48576;te-related=0
LjG1.1_chr4	PGSB	three_prime_UTR	13454126	13455397	.	-	.	ID=LotjaGi4g1v0099100.1.three_prime_UTR.1;Parent=LotjaGi4g1v0099100.1
LjG1.1_chr4	PGSB	exon	13454126	13455577	.	-	.	ID=LotjaGi4g1v0099100.1.exon.1;Parent=LotjaGi4g1v0099100.1
LjG1.1_chr4	PGSB	CDS	13455398	13455577	.	-	0	ID=LotjaGi4g1v0099100.1.CDS.1;Parent=LotjaGi4g1v0099100.1
LjG1.1_chr4	PGSB	exon	13456375	13456473	.	-	.	ID=LotjaGi4g1v0099100.1.exon.2;Parent=LotjaGi4g1v0099100.1
LjG1.1_chr4	PGSB	CDS	13456375	13456473	.	-	0	ID=LotjaGi4g1v0099100.1.CDS.2;Parent=LotjaGi4g1v0099100.1
LjG1.1_chr4	PGSB	exon	13457070	13457159	.	-	.	ID=LotjaGi4g1v0099100.1.exon.3;Parent=LotjaGi4g1v0099100.1
LjG1.1_chr4	PGSB	CDS	13457070	13457159	.	-	0	ID=LotjaGi4g1v0099100.1.CDS.3;Parent=LotjaGi4g1v0099100.1
LjG1.1_chr4	PGSB	exon	13457403	13457535	.	-	.	ID=LotjaGi4g1v0099100.1.exon.4;Parent=LotjaGi4g1v0099100.1
LjG1.1_chr4	PGSB	CDS	13457403	13457535	.	-	1	ID=LotjaGi4g1v0099100.1.CDS.4;Parent=LotjaGi4g1v0099100.1
LjG1.1_chr4	PGSB	exon	13457784	13457869	.	-	.	ID=LotjaGi4g1v0099100.1.exon.5;Parent=LotjaGi4g1v0099100.1
LjG1.1_chr4	PGSB	CDS	13457784	13457869	.	-	0	ID=LotjaGi4g1v0099100.1.CDS.5;Parent=LotjaGi4g1v0099100.1
LjG1.1_chr4	PGSB	exon	13457995	13458066	.	-	.	ID=LotjaGi4g1v0099100.1.exon.6;Parent=LotjaGi4g1v0099100.1
LjG1.1_chr4	PGSB	CDS	13457995	13458066	.	-	0	ID=LotjaGi4g1v0099100.1.CDS.6;Parent=LotjaGi4g1v0099100.1
LjG1.1_chr4	PGSB	exon	13458186	13458272	.	-	.	ID=LotjaGi4g1v0099100.1.exon.7;Parent=LotjaGi4g1v0099100.1
LjG1.1_chr4	PGSB	CDS	13458186	13458272	.	-	0	ID=LotjaGi4g1v0099100.1.CDS.7;Parent=LotjaGi4g1v0099100.1
LjG1.1_chr4	PGSB	exon	13458624	13458758	.	-	.	ID=LotjaGi4g1v0099100.1.exon.8;Parent=LotjaGi4g1v0099100.1
LjG1.1_chr4	PGSB	CDS	13458624	13458758	.	-	0	ID=LotjaGi4g1v0099100.1.CDS.8;Parent=LotjaGi4g1v0099100.1
LjG1.1_chr4	PGSB	exon	13459381	13459452	.	-	.	ID=LotjaGi4g1v0099100.1.exon.9;Parent=LotjaGi4g1v0099100.1
LjG1.1_chr4	PGSB	CDS	13459381	13459452	.	-	0	ID=LotjaGi4g1v0099100.1.CDS.9;Parent=LotjaGi4g1v0099100.1
LjG1.1_chr4	PGSB	exon	13459576	13459656	.	-	.	ID=LotjaGi4g1v0099100.1.exon.10;Parent=LotjaGi4g1v0099100.1
LjG1.1_chr4	PGSB	CDS	13459576	13459656	.	-	0	ID=LotjaGi4g1v0099100.1.CDS.10;Parent=LotjaGi4g1v0099100.1
LjG1.1_chr4	PGSB	exon	13461450	13461539	.	-	.	ID=LotjaGi4g1v0099100.1.exon.11;Parent=LotjaGi4g1v0099100.1
LjG1.1_chr4	PGSB	CDS	13461450	13461539	.	-	0	ID=LotjaGi4g1v0099100.1.CDS.11;Parent=LotjaGi4g1v0099100.1
LjG1.1_chr4	PGSB	CDS	13465091	13465225	.	-	0	ID=LotjaGi4g1v0099100.1.CDS.12;Parent=LotjaGi4g1v0099100.1
LjG1.1_chr4	PGSB	exon	13465091	13465509	.	-	.	ID=LotjaGi4g1v0099100.1.exon.12;Parent=LotjaGi4g1v0099100.1
LjG1.1_chr4	PGSB	five_prime_UTR	13465226	13465509	.	-	.	ID=LotjaGi4g1v0099100.1.five_prime_UTR.2;Parent=LotjaGi4g1v0099100.1
LjG1.1_chr4	PGSB	mRNA	13455398	13459858	.	-	.	ID=LotjaGi4g1v0099100.2;Parent=LotjaGi4g1v0099100;description=Geranylgeranyl diphosphate synthase;ahrdqual=***;GO=GO:0008299,GO:0016740;IPR=IPR000092,IPR008949;Pfam=PF00348,SSF48576;te-related=0
LjG1.1_chr4	PGSB	exon	13455398	13455577	.	-	.	ID=LotjaGi4g1v0099100.2.exon.1;Parent=LotjaGi4g1v0099100.2
LjG1.1_chr4	PGSB	CDS	13455398	13455577	.	-	0	ID=LotjaGi4g1v0099100.2.CDS.1;Parent=LotjaGi4g1v0099100.2
LjG1.1_chr4	PGSB	exon	13456375	13456473	.	-	.	ID=LotjaGi4g1v0099100.2.exon.2;Parent=LotjaGi4g1v0099100.2
LjG1.1_chr4	PGSB	CDS	13456375	13456473	.	-	0	ID=LotjaGi4g1v0099100.2.CDS.2;Parent=LotjaGi4g1v0099100.2
LjG1.1_chr4	PGSB	exon	13457070	13457159	.	-	.	ID=LotjaGi4g1v0099100.2.exon.3;Parent=LotjaGi4g1v0099100.2
LjG1.1_chr4	PGSB	CDS	13457070	13457159	.	-	0	ID=LotjaGi4g1v0099100.2.CDS.3;Parent=LotjaGi4g1v0099100.2
LjG1.1_chr4	PGSB	exon	13457403	13457535	.	-	.	ID=LotjaGi4g1v0099100.2.exon.4;Parent=LotjaGi4g1v0099100.2
LjG1.1_chr4	PGSB	CDS	13457403	13457535	.	-	1	ID=LotjaGi4g1v0099100.2.CDS.4;Parent=LotjaGi4g1v0099100.2
LjG1.1_chr4	PGSB	exon	13457784	13457869	.	-	.	ID=LotjaGi4g1v0099100.2.exon.5;Parent=LotjaGi4g1v0099100.2
LjG1.1_chr4	PGSB	CDS	13457784	13457869	.	-	0	ID=LotjaGi4g1v0099100.2.CDS.5;Parent=LotjaGi4g1v0099100.2
LjG1.1_chr4	PGSB	exon	13457995	13458066	.	-	.	ID=LotjaGi4g1v0099100.2.exon.6;Parent=LotjaGi4g1v0099100.2
LjG1.1_chr4	PGSB	CDS	13457995	13458066	.	-	0	ID=LotjaGi4g1v0099100.2.CDS.6;Parent=LotjaGi4g1v0099100.2
LjG1.1_chr4	PGSB	exon	13458186	13458272	.	-	.	ID=LotjaGi4g1v0099100.2.exon.7;Parent=LotjaGi4g1v0099100.2
LjG1.1_chr4	PGSB	CDS	13458186	13458272	.	-	0	ID=LotjaGi4g1v0099100.2.CDS.7;Parent=LotjaGi4g1v0099100.2
LjG1.1_chr4	PGSB	exon	13458624	13458758	.	-	.	ID=LotjaGi4g1v0099100.2.exon.8;Parent=LotjaGi4g1v0099100.2
LjG1.1_chr4	PGSB	CDS	13458624	13458758	.	-	0	ID=LotjaGi4g1v0099100.2.CDS.8;Parent=LotjaGi4g1v0099100.2
LjG1.1_chr4	PGSB	exon	13459381	13459452	.	-	.	ID=LotjaGi4g1v0099100.2.exon.9;Parent=LotjaGi4g1v0099100.2
LjG1.1_chr4	PGSB	CDS	13459381	13459452	.	-	0	ID=LotjaGi4g1v0099100.2.CDS.9;Parent=LotjaGi4g1v0099100.2
LjG1.1_chr4	PGSB	exon	13459576	13459656	.	-	.	ID=LotjaGi4g1v0099100.2.exon.10;Parent=LotjaGi4g1v0099100.2
LjG1.1_chr4	PGSB	CDS	13459576	13459656	.	-	0	ID=LotjaGi4g1v0099100.2.CDS.10;Parent=LotjaGi4g1v0099100.2
LjG1.1_chr4	PGSB	CDS	13459709	13459711	.	-	0	ID=LotjaGi4g1v0099100.2.CDS.11;Parent=LotjaGi4g1v0099100.2
LjG1.1_chr4	PGSB	exon	13459709	13459858	.	-	.	ID=LotjaGi4g1v0099100.2.exon.11;Parent=LotjaGi4g1v0099100.2
LjG1.1_chr4	PGSB	five_prime_UTR	13459712	13459858	.	-	.	ID=LotjaGi4g1v0099100.2.five_prime_UTR.1;Parent=LotjaGi4g1v0099100.2
LjG1.1_chr4	PGSB	mRNA	13455398	13459865	.	-	.	ID=LotjaGi4g1v0099100.3;Parent=LotjaGi4g1v0099100;description=Geranylgeranyl diphosphate synthase;ahrdqual=***;GO=GO:0008299,GO:0016740;IPR=IPR000092,IPR008949;Pfam=PF00348,SSF48576;te-related=0
LjG1.1_chr4	PGSB	exon	13455398	13455577	.	-	.	ID=LotjaGi4g1v0099100.3.exon.1;Parent=LotjaGi4g1v0099100.3
LjG1.1_chr4	PGSB	CDS	13455398	13455577	.	-	0	ID=LotjaGi4g1v0099100.3.CDS.1;Parent=LotjaGi4g1v0099100.3
LjG1.1_chr4	PGSB	exon	13456375	13456473	.	-	.	ID=LotjaGi4g1v0099100.3.exon.2;Parent=LotjaGi4g1v0099100.3
LjG1.1_chr4	PGSB	CDS	13456375	13456473	.	-	0	ID=LotjaGi4g1v0099100.3.CDS.2;Parent=LotjaGi4g1v0099100.3
LjG1.1_chr4	PGSB	exon	13457070	13457159	.	-	.	ID=LotjaGi4g1v0099100.3.exon.3;Parent=LotjaGi4g1v0099100.3
LjG1.1_chr4	PGSB	CDS	13457070	13457159	.	-	0	ID=LotjaGi4g1v0099100.3.CDS.3;Parent=LotjaGi4g1v0099100.3
LjG1.1_chr4	PGSB	exon	13457403	13457535	.	-	.	ID=LotjaGi4g1v0099100.3.exon.4;Parent=LotjaGi4g1v0099100.3
LjG1.1_chr4	PGSB	CDS	13457403	13457535	.	-	1	ID=LotjaGi4g1v0099100.3.CDS.4;Parent=LotjaGi4g1v0099100.3
LjG1.1_chr4	PGSB	exon	13457784	13457869	.	-	.	ID=LotjaGi4g1v0099100.3.exon.5;Parent=LotjaGi4g1v0099100.3
LjG1.1_chr4	PGSB	CDS	13457784	13457869	.	-	0	ID=LotjaGi4g1v0099100.3.CDS.5;Parent=LotjaGi4g1v0099100.3
LjG1.1_chr4	PGSB	exon	13457995	13458066	.	-	.	ID=LotjaGi4g1v0099100.3.exon.6;Parent=LotjaGi4g1v0099100.3
LjG1.1_chr4	PGSB	CDS	13457995	13458066	.	-	0	ID=LotjaGi4g1v0099100.3.CDS.6;Parent=LotjaGi4g1v0099100.3
LjG1.1_chr4	PGSB	exon	13458186	13458272	.	-	.	ID=LotjaGi4g1v0099100.3.exon.7;Parent=LotjaGi4g1v0099100.3
LjG1.1_chr4	PGSB	CDS	13458186	13458272	.	-	0	ID=LotjaGi4g1v0099100.3.CDS.7;Parent=LotjaGi4g1v0099100.3
LjG1.1_chr4	PGSB	exon	13458624	13458758	.	-	.	ID=LotjaGi4g1v0099100.3.exon.8;Parent=LotjaGi4g1v0099100.3
LjG1.1_chr4	PGSB	CDS	13458624	13458758	.	-	0	ID=LotjaGi4g1v0099100.3.CDS.8;Parent=LotjaGi4g1v0099100.3
LjG1.1_chr4	PGSB	exon	13459381	13459452	.	-	.	ID=LotjaGi4g1v0099100.3.exon.9;Parent=LotjaGi4g1v0099100.3
LjG1.1_chr4	PGSB	CDS	13459381	13459452	.	-	0	ID=LotjaGi4g1v0099100.3.CDS.9;Parent=LotjaGi4g1v0099100.3
LjG1.1_chr4	PGSB	CDS	13459576	13459671	.	-	0	ID=LotjaGi4g1v0099100.3.CDS.10;Parent=LotjaGi4g1v0099100.3
LjG1.1_chr4	PGSB	exon	13459576	13459865	.	-	.	ID=LotjaGi4g1v0099100.3.exon.10;Parent=LotjaGi4g1v0099100.3
###
LjG1.1_chr4	PGSB	exon	13459576	13459865	.	-	.	ID=LotjaGi4g1v0099100.3.exon.10;Parent=LotjaGi4g1v0099100.3
LjG1.1_chr4	PGSB	gene	13468672	13470795	.	+	.	ID=LotjaGi4g1v0099200_LC
LjG1.1_chr4	PGSB	mRNA	13468672	13470795	.	+	.	ID=LotjaGi4g1v0099200_LC.1;Parent=LotjaGi4g1v0099200_LC
LjG1.1_chr4	PGSB	five_prime_UTR	13468672	13468768	.	+	.	ID=LotjaGi4g1v0099200_LC.1.five_prime_UTR.1;Parent=LotjaGi4g1v0099200_LC.1
LjG1.1_chr4	PGSB	exon	13468672	13469639	.	+	.	ID=LotjaGi4g1v0099200_LC.1.exon.1;Parent=LotjaGi4g1v0099200_LC.1
LjG1.1_chr4	PGSB	CDS	13468769	13469639	.	+	0	ID=LotjaGi4g1v0099200_LC.1.CDS.1;Parent=LotjaGi4g1v0099200_LC.1
LjG1.1_chr4	PGSB	three_prime_UTR	13469222	13469639	.	+	.	ID=LotjaGi4g1v0099200_LC.1.three_prime_UTR.2;Parent=LotjaGi4g1v0099200_LC.1
LjG1.1_chr4	PGSB	CDS	13469927	13470550	.	+	2	ID=LotjaGi4g1v0099200_LC.1.CDS.2;Parent=LotjaGi4g1v0099200_LC.1
LjG1.1_chr4	PGSB	exon	13469927	13470795	.	+	.	ID=LotjaGi4g1v0099200_LC.1.exon.2;Parent=LotjaGi4g1v0099200_LC.1
LjG1.1_chr4	PGSB	three_prime_UTR	13469927	13470795	.	+	.	ID=LotjaGi4g1v0099200_LC.1.three_prime_UTR.3;Parent=LotjaGi4g1v0099200_LC.1
###
LjG1.1_chr4	PGSB	three_prime_UTR	13469927	13470795	.	+	.	ID=LotjaGi4g1v0099200_LC.1.three_prime_UTR.3;Parent=LotjaGi4g1v0099200_LC.1
LjG1.1_chr4	PGSB	gene	13472712	13480254	.	+	.	ID=LotjaGi4g1v0099300
LjG1.1_chr4	PGSB	mRNA	13472712	13480254	.	+	.	ID=LotjaGi4g1v0099300.1;Parent=LotjaGi4g1v0099300;description=Receptor-like protein kinase, putative;ahrdqual=***;GO=GO:0004672,GO:0005524,GO:0006468,GO:0016020,GO:0016021,GO:0016301,GO:0016310;IPR=IPR001245,IPR024788,IPR011009;Pfam=PF07714,PF12819,SSF56112;te-related=0
LjG1.1_chr4	PGSB	five_prime_UTR	13472712	13473083	.	+	.	ID=LotjaGi4g1v0099300.1.five_prime_UTR.1;Parent=LotjaGi4g1v0099300.1
LjG1.1_chr4	PGSB	exon	13472712	13480254	.	+	.	ID=LotjaGi4g1v0099300.1.exon.1;Parent=LotjaGi4g1v0099300.1
LjG1.1_chr4	PGSB	CDS	13473084	13475648	.	+	0	ID=LotjaGi4g1v0099300.1.CDS.1;Parent=LotjaGi4g1v0099300.1
LjG1.1_chr4	PGSB	three_prime_UTR	13475649	13480254	.	+	.	ID=LotjaGi4g1v0099300.1.three_prime_UTR.2;Parent=LotjaGi4g1v0099300.1
LjG1.1_chr4	PGSB	mRNA	13472879	13480049	.	+	.	ID=LotjaGi4g1v0099300.2;Parent=LotjaGi4g1v0099300;description=Receptor-like protein kinase, putative;ahrdqual=*-*;GO=GO:0004672,GO:0005524,GO:0006468,GO:0016020,GO:0016021,GO:0016301,GO:0016310;IPR=IPR024788;Pfam=PF12819;te-related=0
LjG1.1_chr4	PGSB	five_prime_UTR	13472879	13473083	.	+	.	ID=LotjaGi4g1v0099300.2.five_prime_UTR.1;Parent=LotjaGi4g1v0099300.2
LjG1.1_chr4	PGSB	exon	13472879	13473472	.	+	.	ID=LotjaGi4g1v0099300.2.exon.1;Parent=LotjaGi4g1v0099300.2
LjG1.1_chr4	PGSB	CDS	13473084	13473472	.	+	0	ID=LotjaGi4g1v0099300.2.CDS.1;Parent=LotjaGi4g1v0099300.2
LjG1.1_chr4	PGSB	CDS	13479022	13479043	.	+	1	ID=LotjaGi4g1v0099300.2.CDS.2;Parent=LotjaGi4g1v0099300.2
LjG1.1_chr4	PGSB	exon	13479022	13480049	.	+	.	ID=LotjaGi4g1v0099300.2.exon.2;Parent=LotjaGi4g1v0099300.2
LjG1.1_chr4	PGSB	three_prime_UTR	13479044	13480049	.	+	.	ID=LotjaGi4g1v0099300.2.three_prime_UTR.2;Parent=LotjaGi4g1v0099300.2
###
LjG1.1_chr4	PGSB	three_prime_UTR	13479044	13480049	.	+	.	ID=LotjaGi4g1v0099300.2.three_prime_UTR.2;Parent=LotjaGi4g1v0099300.2
LjG1.1_chr4	PGSB	gene	13480330	13486469	.	-	.	ID=LotjaGi4g1v0099400
LjG1.1_chr4	PGSB	mRNA	13480330	13486469	.	-	.	ID=LotjaGi4g1v0099400.1;Parent=LotjaGi4g1v0099400;description=Disease resistance protein (TIR-NBS-LRR class);ahrdqual=***;GO=GO:0007165,GO:0043531;IPR=IPR011991,IPR000157,IPR027417,IPR000157,IPR002182,IPR002182;Pfam=SSF46785,SSF52200,SSF52540,PF01582,PF00931,PF00931;te-related=0
LjG1.1_chr4	PGSB	three_prime_UTR	13480330	13483947	.	-	.	ID=LotjaGi4g1v0099400.1.three_prime_UTR.1;Parent=LotjaGi4g1v0099400.1
LjG1.1_chr4	PGSB	exon	13480330	13485013	.	-	.	ID=LotjaGi4g1v0099400.1.exon.1;Parent=LotjaGi4g1v0099400.1
LjG1.1_chr4	PGSB	CDS	13483948	13485013	.	-	1	ID=LotjaGi4g1v0099400.1.CDS.1;Parent=LotjaGi4g1v0099400.1
LjG1.1_chr4	PGSB	CDS	13485887	13486386	.	-	0	ID=LotjaGi4g1v0099400.1.CDS.2;Parent=LotjaGi4g1v0099400.1
LjG1.1_chr4	PGSB	exon	13485887	13486469	.	-	.	ID=LotjaGi4g1v0099400.1.exon.2;Parent=LotjaGi4g1v0099400.1
LjG1.1_chr4	PGSB	five_prime_UTR	13486387	13486469	.	-	.	ID=LotjaGi4g1v0099400.1.five_prime_UTR.2;Parent=LotjaGi4g1v0099400.1
LjG1.1_chr4	PGSB	mRNA	13480330	13486469	.	-	.	ID=LotjaGi4g1v0099400.2;Parent=LotjaGi4g1v0099400;description=Disease resistance protein (TIR-NBS-LRR class);ahrdqual=***;GO=GO:0007165,GO:0043531;IPR=IPR027417,IPR000157,IPR011713,IPR002182,IPR002182,IPR032675,IPR032675,IPR032675,IPR000157;Pfam=SSF52540,SSF52200,PF07725,PF00931,PF00931,SSF52058,SSF52058,SSF52058,PF01582;te-related=0
LjG1.1_chr4	PGSB	three_prime_UTR	13480330	13481437	.	-	.	ID=LotjaGi4g1v0099400.2.three_prime_UTR.1;Parent=LotjaGi4g1v0099400.2
LjG1.1_chr4	PGSB	exon	13480330	13483432	.	-	.	ID=LotjaGi4g1v0099400.2.exon.1;Parent=LotjaGi4g1v0099400.2
LjG1.1_chr4	PGSB	CDS	13481438	13483432	.	-	0	ID=LotjaGi4g1v0099400.2.CDS.1;Parent=LotjaGi4g1v0099400.2
LjG1.1_chr4	PGSB	exon	13483537	13483839	.	-	.	ID=LotjaGi4g1v0099400.2.exon.2;Parent=LotjaGi4g1v0099400.2
LjG1.1_chr4	PGSB	CDS	13483537	13483839	.	-	0	ID=LotjaGi4g1v0099400.2.CDS.2;Parent=LotjaGi4g1v0099400.2
LjG1.1_chr4	PGSB	exon	13483993	13485013	.	-	.	ID=LotjaGi4g1v0099400.2.exon.3;Parent=LotjaGi4g1v0099400.2
LjG1.1_chr4	PGSB	CDS	13483993	13485013	.	-	1	ID=LotjaGi4g1v0099400.2.CDS.3;Parent=LotjaGi4g1v0099400.2
LjG1.1_chr4	PGSB	CDS	13485887	13486386	.	-	0	ID=LotjaGi4g1v0099400.2.CDS.4;Parent=LotjaGi4g1v0099400.2
LjG1.1_chr4	PGSB	exon	13485887	13486469	.	-	.	ID=LotjaGi4g1v0099400.2.exon.4;Parent=LotjaGi4g1v0099400.2
LjG1.1_chr4	PGSB	five_prime_UTR	13486387	13486469	.	-	.	ID=LotjaGi4g1v0099400.2.five_prime_UTR.2;Parent=LotjaGi4g1v0099400.2
###
LjG1.1_chr4	PGSB	five_prime_UTR	13486387	13486469	.	-	.	ID=LotjaGi4g1v0099400.2.five_prime_UTR.2;Parent=LotjaGi4g1v0099400.2
LjG1.1_chr4	PGSB	gene	13508624	13509894	.	+	.	ID=LotjaGi4g1v0099500_LC
LjG1.1_chr4	PGSB	mRNA	13508624	13509894	.	+	.	ID=LotjaGi4g1v0099500_LC.1;Parent=LotjaGi4g1v0099500_LC;description=Myosin-7;ahrdqual=--*;GO=GO:0000166,GO:0003774,GO:0003777,GO:0003779,GO:0005516,GO:0005524,GO:0005737,GO:0007018,GO:0008017,GO:0016459,GO:0030016,GO:0030017,GO:0032982;te-related=0
LjG1.1_chr4	PGSB	five_prime_UTR	13508624	13509040	.	+	.	ID=LotjaGi4g1v0099500_LC.1.five_prime_UTR.1;Parent=LotjaGi4g1v0099500_LC.1
LjG1.1_chr4	PGSB	exon	13508624	13509894	.	+	.	ID=LotjaGi4g1v0099500_LC.1.exon.1;Parent=LotjaGi4g1v0099500_LC.1
LjG1.1_chr4	PGSB	CDS	13509041	13509490	.	+	0	ID=LotjaGi4g1v0099500_LC.1.CDS.1;Parent=LotjaGi4g1v0099500_LC.1
LjG1.1_chr4	PGSB	three_prime_UTR	13509491	13509894	.	+	.	ID=LotjaGi4g1v0099500_LC.1.three_prime_UTR.2;Parent=LotjaGi4g1v0099500_LC.1
###
LjG1.1_chr4	PGSB	three_prime_UTR	13509491	13509894	.	+	.	ID=LotjaGi4g1v0099500_LC.1.three_prime_UTR.2;Parent=LotjaGi4g1v0099500_LC.1
LjG1.1_chr4	PGSB	gene	13521186	13522973	.	-	.	ID=LotjaGi4g1v0099600
LjG1.1_chr4	PGSB	mRNA	13521186	13522973	.	-	.	ID=LotjaGi4g1v0099600.1;Parent=LotjaGi4g1v0099600;description=Glycosyltransferase;ahrdqual=***;GO=GO:0008152,GO:0016740,GO:0016757,GO:0016758;IPR=IPR002213;Pfam=PF00201,SSF53756;te-related=0
LjG1.1_chr4	PGSB	three_prime_UTR	13521186	13521543	.	-	.	ID=LotjaGi4g1v0099600.1.three_prime_UTR.1;Parent=LotjaGi4g1v0099600.1
LjG1.1_chr4	PGSB	exon	13521186	13522973	.	-	.	ID=LotjaGi4g1v0099600.1.exon.1;Parent=LotjaGi4g1v0099600.1
LjG1.1_chr4	PGSB	CDS	13521544	13522971	.	-	0	ID=LotjaGi4g1v0099600.1.CDS.1;Parent=LotjaGi4g1v0099600.1
LjG1.1_chr4	PGSB	five_prime_UTR	13522972	13522973	.	-	.	ID=LotjaGi4g1v0099600.1.five_prime_UTR.2;Parent=LotjaGi4g1v0099600.1
###
LjG1.1_chr4	PGSB	five_prime_UTR	13522972	13522973	.	-	.	ID=LotjaGi4g1v0099600.1.five_prime_UTR.2;Parent=LotjaGi4g1v0099600.1
LjG1.1_chr4	PGSB	gene	13565868	13566737	.	+	.	ID=LotjaGi4g1v0099700
LjG1.1_chr4	PGSB	mRNA	13565868	13566737	.	+	.	ID=LotjaGi4g1v0099700.1;Parent=LotjaGi4g1v0099700;description=Transmembrane protein, putative;ahrdqual=***;GO=GO:0016021;te-related=0
LjG1.1_chr4	PGSB	five_prime_UTR	13565868	13566017	.	+	.	ID=LotjaGi4g1v0099700.1.five_prime_UTR.1;Parent=LotjaGi4g1v0099700.1
LjG1.1_chr4	PGSB	exon	13565868	13566737	.	+	.	ID=LotjaGi4g1v0099700.1.exon.1;Parent=LotjaGi4g1v0099700.1
LjG1.1_chr4	PGSB	CDS	13566018	13566365	.	+	0	ID=LotjaGi4g1v0099700.1.CDS.1;Parent=LotjaGi4g1v0099700.1
LjG1.1_chr4	PGSB	three_prime_UTR	13566366	13566737	.	+	.	ID=LotjaGi4g1v0099700.1.three_prime_UTR.2;Parent=LotjaGi4g1v0099700.1
###
LjG1.1_chr4	PGSB	three_prime_UTR	13566366	13566737	.	+	.	ID=LotjaGi4g1v0099700.1.three_prime_UTR.2;Parent=LotjaGi4g1v0099700.1
LjG1.1_chr4	PGSB	gene	13577924	13579500	.	+	.	ID=LotjaGi4g1v0099800
LjG1.1_chr4	PGSB	mRNA	13577924	13579500	.	+	.	ID=LotjaGi4g1v0099800.1;Parent=LotjaGi4g1v0099800;description=Transmembrane protein, putative;ahrdqual=***;GO=GO:0016021;te-related=0
LjG1.1_chr4	PGSB	five_prime_UTR	13577924	13578101	.	+	.	ID=LotjaGi4g1v0099800.1.five_prime_UTR.1;Parent=LotjaGi4g1v0099800.1
LjG1.1_chr4	PGSB	exon	13577924	13579500	.	+	.	ID=LotjaGi4g1v0099800.1.exon.1;Parent=LotjaGi4g1v0099800.1
LjG1.1_chr4	PGSB	CDS	13578102	13578449	.	+	0	ID=LotjaGi4g1v0099800.1.CDS.1;Parent=LotjaGi4g1v0099800.1
LjG1.1_chr4	PGSB	three_prime_UTR	13578450	13579500	.	+	.	ID=LotjaGi4g1v0099800.1.three_prime_UTR.2;Parent=LotjaGi4g1v0099800.1
###
LjG1.1_chr4	PGSB	three_prime_UTR	13578450	13579500	.	+	.	ID=LotjaGi4g1v0099800.1.three_prime_UTR.2;Parent=LotjaGi4g1v0099800.1
LjG1.1_chr4	PGSB	gene	13581864	13592026	.	+	.	ID=LotjaGi4g1v0099900
LjG1.1_chr4	PGSB	mRNA	13581864	13592026	.	+	.	ID=LotjaGi4g1v0099900.1;Parent=LotjaGi4g1v0099900;description=Mortality factor 4-like protein 1;ahrdqual=***;GO=GO:0005634,GO:0006325,GO:0006351,GO:0006355;IPR=IPR026541;Pfam=PF05712;te-related=0
LjG1.1_chr4	PGSB	exon	13581864	13582258	.	+	.	ID=LotjaGi4g1v0099900.1.exon.1;Parent=LotjaGi4g1v0099900.1
LjG1.1_chr4	PGSB	five_prime_UTR	13581864	13582258	.	+	.	ID=LotjaGi4g1v0099900.1.five_prime_UTR.1;Parent=LotjaGi4g1v0099900.1
LjG1.1_chr4	PGSB	exon	13583249	13583302	.	+	.	ID=LotjaGi4g1v0099900.1.exon.2;Parent=LotjaGi4g1v0099900.1
LjG1.1_chr4	PGSB	five_prime_UTR	13583249	13583302	.	+	.	ID=LotjaGi4g1v0099900.1.five_prime_UTR.2;Parent=LotjaGi4g1v0099900.1
LjG1.1_chr4	PGSB	five_prime_UTR	13583505	13584010	.	+	.	ID=LotjaGi4g1v0099900.1.five_prime_UTR.3;Parent=LotjaGi4g1v0099900.1
LjG1.1_chr4	PGSB	exon	13583505	13584014	.	+	.	ID=LotjaGi4g1v0099900.1.exon.3;Parent=LotjaGi4g1v0099900.1
LjG1.1_chr4	PGSB	CDS	13584011	13584014	.	+	0	ID=LotjaGi4g1v0099900.1.CDS.1;Parent=LotjaGi4g1v0099900.1
LjG1.1_chr4	PGSB	exon	13584857	13584892	.	+	.	ID=LotjaGi4g1v0099900.1.exon.4;Parent=LotjaGi4g1v0099900.1
LjG1.1_chr4	PGSB	CDS	13584857	13584892	.	+	2	ID=LotjaGi4g1v0099900.1.CDS.2;Parent=LotjaGi4g1v0099900.1
LjG1.1_chr4	PGSB	exon	13586090	13586130	.	+	.	ID=LotjaGi4g1v0099900.1.exon.5;Parent=LotjaGi4g1v0099900.1
LjG1.1_chr4	PGSB	CDS	13586090	13586130	.	+	2	ID=LotjaGi4g1v0099900.1.CDS.3;Parent=LotjaGi4g1v0099900.1
LjG1.1_chr4	PGSB	exon	13588981	13589082	.	+	.	ID=LotjaGi4g1v0099900.1.exon.6;Parent=LotjaGi4g1v0099900.1
LjG1.1_chr4	PGSB	CDS	13588981	13589082	.	+	0	ID=LotjaGi4g1v0099900.1.CDS.4;Parent=LotjaGi4g1v0099900.1
LjG1.1_chr4	PGSB	exon	13589920	13589999	.	+	.	ID=LotjaGi4g1v0099900.1.exon.7;Parent=LotjaGi4g1v0099900.1
LjG1.1_chr4	PGSB	CDS	13589920	13589999	.	+	0	ID=LotjaGi4g1v0099900.1.CDS.5;Parent=LotjaGi4g1v0099900.1
LjG1.1_chr4	PGSB	exon	13590112	13590281	.	+	.	ID=LotjaGi4g1v0099900.1.exon.8;Parent=LotjaGi4g1v0099900.1
LjG1.1_chr4	PGSB	CDS	13590112	13590281	.	+	1	ID=LotjaGi4g1v0099900.1.CDS.6;Parent=LotjaGi4g1v0099900.1
LjG1.1_chr4	PGSB	exon	13590866	13590950	.	+	.	ID=LotjaGi4g1v0099900.1.exon.9;Parent=LotjaGi4g1v0099900.1
LjG1.1_chr4	PGSB	CDS	13590866	13590950	.	+	2	ID=LotjaGi4g1v0099900.1.CDS.7;Parent=LotjaGi4g1v0099900.1
LjG1.1_chr4	PGSB	CDS	13591428	13591518	.	+	1	ID=LotjaGi4g1v0099900.1.CDS.8;Parent=LotjaGi4g1v0099900.1
LjG1.1_chr4	PGSB	exon	13591428	13592026	.	+	.	ID=LotjaGi4g1v0099900.1.exon.10;Parent=LotjaGi4g1v0099900.1
LjG1.1_chr4	PGSB	three_prime_UTR	13591519	13592026	.	+	.	ID=LotjaGi4g1v0099900.1.three_prime_UTR.4;Parent=LotjaGi4g1v0099900.1
LjG1.1_chr4	PGSB	mRNA	13582007	13591830	.	+	.	ID=LotjaGi4g1v0099900.2;Parent=LotjaGi4g1v0099900;description=Mortality factor 4-like protein 1;ahrdqual=***;GO=GO:0005634,GO:0006325,GO:0006351,GO:0006355;te-related=0
LjG1.1_chr4	PGSB	exon	13582007	13582258	.	+	.	ID=LotjaGi4g1v0099900.2.exon.1;Parent=LotjaGi4g1v0099900.2
LjG1.1_chr4	PGSB	five_prime_UTR	13582007	13582258	.	+	.	ID=LotjaGi4g1v0099900.2.five_prime_UTR.1;Parent=LotjaGi4g1v0099900.2
LjG1.1_chr4	PGSB	exon	13583249	13583302	.	+	.	ID=LotjaGi4g1v0099900.2.exon.2;Parent=LotjaGi4g1v0099900.2
LjG1.1_chr4	PGSB	five_prime_UTR	13583249	13583302	.	+	.	ID=LotjaGi4g1v0099900.2.five_prime_UTR.2;Parent=LotjaGi4g1v0099900.2
LjG1.1_chr4	PGSB	five_prime_UTR	13583461	13584010	.	+	.	ID=LotjaGi4g1v0099900.2.five_prime_UTR.3;Parent=LotjaGi4g1v0099900.2
LjG1.1_chr4	PGSB	exon	13583461	13584014	.	+	.	ID=LotjaGi4g1v0099900.2.exon.3;Parent=LotjaGi4g1v0099900.2
LjG1.1_chr4	PGSB	CDS	13584011	13584014	.	+	0	ID=LotjaGi4g1v0099900.2.CDS.1;Parent=LotjaGi4g1v0099900.2
LjG1.1_chr4	PGSB	exon	13584857	13584892	.	+	.	ID=LotjaGi4g1v0099900.2.exon.4;Parent=LotjaGi4g1v0099900.2
LjG1.1_chr4	PGSB	CDS	13584857	13584892	.	+	2	ID=LotjaGi4g1v0099900.2.CDS.2;Parent=LotjaGi4g1v0099900.2
LjG1.1_chr4	PGSB	exon	13586090	13586130	.	+	.	ID=LotjaGi4g1v0099900.2.exon.5;Parent=LotjaGi4g1v0099900.2
LjG1.1_chr4	PGSB	CDS	13586090	13586130	.	+	2	ID=LotjaGi4g1v0099900.2.CDS.3;Parent=LotjaGi4g1v0099900.2
LjG1.1_chr4	PGSB	exon	13588981	13589082	.	+	.	ID=LotjaGi4g1v0099900.2.exon.6;Parent=LotjaGi4g1v0099900.2
LjG1.1_chr4	PGSB	CDS	13588981	13589082	.	+	0	ID=LotjaGi4g1v0099900.2.CDS.4;Parent=LotjaGi4g1v0099900.2
LjG1.1_chr4	PGSB	exon	13589920	13589999	.	+	.	ID=LotjaGi4g1v0099900.2.exon.7;Parent=LotjaGi4g1v0099900.2
LjG1.1_chr4	PGSB	CDS	13589920	13589999	.	+	0	ID=LotjaGi4g1v0099900.2.CDS.5;Parent=LotjaGi4g1v0099900.2
LjG1.1_chr4	PGSB	exon	13590112	13590281	.	+	.	ID=LotjaGi4g1v0099900.2.exon.8;Parent=LotjaGi4g1v0099900.2
LjG1.1_chr4	PGSB	CDS	13590112	13590281	.	+	1	ID=LotjaGi4g1v0099900.2.CDS.6;Parent=LotjaGi4g1v0099900.2
LjG1.1_chr4	PGSB	exon	13590866	13590950	.	+	.	ID=LotjaGi4g1v0099900.2.exon.9;Parent=LotjaGi4g1v0099900.2
LjG1.1_chr4	PGSB	CDS	13590866	13590950	.	+	2	ID=LotjaGi4g1v0099900.2.CDS.7;Parent=LotjaGi4g1v0099900.2
LjG1.1_chr4	PGSB	CDS	13591428	13591518	.	+	1	ID=LotjaGi4g1v0099900.2.CDS.8;Parent=LotjaGi4g1v0099900.2
LjG1.1_chr4	PGSB	exon	13591428	13591830	.	+	.	ID=LotjaGi4g1v0099900.2.exon.10;Parent=LotjaGi4g1v0099900.2
LjG1.1_chr4	PGSB	three_prime_UTR	13591519	13591830	.	+	.	ID=LotjaGi4g1v0099900.2.three_prime_UTR.4;Parent=LotjaGi4g1v0099900.2
LjG1.1_chr4	PGSB	mRNA	13582007	13591830	.	+	.	ID=LotjaGi4g1v0099900.3;Parent=LotjaGi4g1v0099900;description=Mortality factor 4-like protein 1;ahrdqual=***;GO=GO:0005634,GO:0006325,GO:0006351,GO:0006355;IPR=IPR026541,IPR016197,IPR016197;Pfam=PF05712,SSF54160,SSF54160;te-related=0
LjG1.1_chr4	PGSB	five_prime_UTR	13582007	13582232	.	+	.	ID=LotjaGi4g1v0099900.3.five_prime_UTR.1;Parent=LotjaGi4g1v0099900.3
LjG1.1_chr4	PGSB	exon	13582007	13582258	.	+	.	ID=LotjaGi4g1v0099900.3.exon.1;Parent=LotjaGi4g1v0099900.3
LjG1.1_chr4	PGSB	CDS	13582233	13582258	.	+	0	ID=LotjaGi4g1v0099900.3.CDS.1;Parent=LotjaGi4g1v0099900.3
LjG1.1_chr4	PGSB	exon	13583249	13583302	.	+	.	ID=LotjaGi4g1v0099900.3.exon.2;Parent=LotjaGi4g1v0099900.3
LjG1.1_chr4	PGSB	CDS	13583249	13583302	.	+	1	ID=LotjaGi4g1v0099900.3.CDS.2;Parent=LotjaGi4g1v0099900.3
LjG1.1_chr4	PGSB	exon	13583869	13584014	.	+	.	ID=LotjaGi4g1v0099900.3.exon.3;Parent=LotjaGi4g1v0099900.3
LjG1.1_chr4	PGSB	CDS	13583869	13584014	.	+	1	ID=LotjaGi4g1v0099900.3.CDS.3;Parent=LotjaGi4g1v0099900.3
LjG1.1_chr4	PGSB	exon	13584857	13584892	.	+	.	ID=LotjaGi4g1v0099900.3.exon.4;Parent=LotjaGi4g1v0099900.3
LjG1.1_chr4	PGSB	CDS	13584857	13584892	.	+	2	ID=LotjaGi4g1v0099900.3.CDS.4;Parent=LotjaGi4g1v0099900.3
LjG1.1_chr4	PGSB	exon	13586090	13586130	.	+	.	ID=LotjaGi4g1v0099900.3.exon.5;Parent=LotjaGi4g1v0099900.3
LjG1.1_chr4	PGSB	CDS	13586090	13586130	.	+	2	ID=LotjaGi4g1v0099900.3.CDS.5;Parent=LotjaGi4g1v0099900.3
LjG1.1_chr4	PGSB	exon	13588981	13589082	.	+	.	ID=LotjaGi4g1v0099900.3.exon.6;Parent=LotjaGi4g1v0099900.3
LjG1.1_chr4	PGSB	CDS	13588981	13589082	.	+	0	ID=LotjaGi4g1v0099900.3.CDS.6;Parent=LotjaGi4g1v0099900.3
LjG1.1_chr4	PGSB	exon	13589920	13589999	.	+	.	ID=LotjaGi4g1v0099900.3.exon.7;Parent=LotjaGi4g1v0099900.3
LjG1.1_chr4	PGSB	CDS	13589920	13589999	.	+	0	ID=LotjaGi4g1v0099900.3.CDS.7;Parent=LotjaGi4g1v0099900.3
LjG1.1_chr4	PGSB	exon	13590112	13590281	.	+	.	ID=LotjaGi4g1v0099900.3.exon.8;Parent=LotjaGi4g1v0099900.3
LjG1.1_chr4	PGSB	CDS	13590112	13590281	.	+	1	ID=LotjaGi4g1v0099900.3.CDS.8;Parent=LotjaGi4g1v0099900.3
LjG1.1_chr4	PGSB	exon	13590866	13590950	.	+	.	ID=LotjaGi4g1v0099900.3.exon.9;Parent=LotjaGi4g1v0099900.3
LjG1.1_chr4	PGSB	CDS	13590866	13590950	.	+	2	ID=LotjaGi4g1v0099900.3.CDS.9;Parent=LotjaGi4g1v0099900.3
LjG1.1_chr4	PGSB	CDS	13591428	13591518	.	+	1	ID=LotjaGi4g1v0099900.3.CDS.10;Parent=LotjaGi4g1v0099900.3
LjG1.1_chr4	PGSB	exon	13591428	13591830	.	+	.	ID=LotjaGi4g1v0099900.3.exon.10;Parent=LotjaGi4g1v0099900.3
LjG1.1_chr4	PGSB	three_prime_UTR	13591519	13591830	.	+	.	ID=LotjaGi4g1v0099900.3.three_prime_UTR.2;Parent=LotjaGi4g1v0099900.3
###
LjG1.1_chr4	PGSB	three_prime_UTR	13591519	13591830	.	+	.	ID=LotjaGi4g1v0099900.3.three_prime_UTR.2;Parent=LotjaGi4g1v0099900.3
LjG1.1_chr4	PGSB	gene	13599570	13627503	.	+	.	ID=LotjaGi4g1v0100000_LC
LjG1.1_chr4	PGSB	mRNA	13599570	13627503	.	+	.	ID=LotjaGi4g1v0100000_LC.1;Parent=LotjaGi4g1v0100000_LC;description=Mortality factor 4-like protein 1;ahrdqual=***;GO=GO:0005634,GO:0006325,GO:0006351,GO:0006355;IPR=IPR025995,IPR026541,IPR016197,IPR016197;Pfam=PF11717,PF05712,SSF54160,SSF54160;te-related=0
LjG1.1_chr4	PGSB	five_prime_UTR	13599570	13599672	.	+	.	ID=LotjaGi4g1v0100000_LC.1.five_prime_UTR.1;Parent=LotjaGi4g1v0100000_LC.1
LjG1.1_chr4	PGSB	exon	13599570	13599816	.	+	.	ID=LotjaGi4g1v0100000_LC.1.exon.1;Parent=LotjaGi4g1v0100000_LC.1
LjG1.1_chr4	PGSB	CDS	13599673	13599816	.	+	0	ID=LotjaGi4g1v0100000_LC.1.CDS.1;Parent=LotjaGi4g1v0100000_LC.1
LjG1.1_chr4	PGSB	exon	13600336	13600389	.	+	.	ID=LotjaGi4g1v0100000_LC.1.exon.2;Parent=LotjaGi4g1v0100000_LC.1
LjG1.1_chr4	PGSB	CDS	13600336	13600389	.	+	0	ID=LotjaGi4g1v0100000_LC.1.CDS.2;Parent=LotjaGi4g1v0100000_LC.1
LjG1.1_chr4	PGSB	exon	13600525	13600538	.	+	.	ID=LotjaGi4g1v0100000_LC.1.exon.3;Parent=LotjaGi4g1v0100000_LC.1
LjG1.1_chr4	PGSB	CDS	13600525	13600538	.	+	0	ID=LotjaGi4g1v0100000_LC.1.CDS.3;Parent=LotjaGi4g1v0100000_LC.1
LjG1.1_chr4	PGSB	exon	13600920	13601065	.	+	.	ID=LotjaGi4g1v0100000_LC.1.exon.4;Parent=LotjaGi4g1v0100000_LC.1
LjG1.1_chr4	PGSB	CDS	13600920	13601065	.	+	1	ID=LotjaGi4g1v0100000_LC.1.CDS.4;Parent=LotjaGi4g1v0100000_LC.1
LjG1.1_chr4	PGSB	exon	13602268	13602303	.	+	.	ID=LotjaGi4g1v0100000_LC.1.exon.5;Parent=LotjaGi4g1v0100000_LC.1
LjG1.1_chr4	PGSB	CDS	13602268	13602303	.	+	2	ID=LotjaGi4g1v0100000_LC.1.CDS.5;Parent=LotjaGi4g1v0100000_LC.1
LjG1.1_chr4	PGSB	exon	13603304	13603344	.	+	.	ID=LotjaGi4g1v0100000_LC.1.exon.6;Parent=LotjaGi4g1v0100000_LC.1
LjG1.1_chr4	PGSB	CDS	13603304	13603344	.	+	2	ID=LotjaGi4g1v0100000_LC.1.CDS.6;Parent=LotjaGi4g1v0100000_LC.1
LjG1.1_chr4	PGSB	exon	13608919	13609020	.	+	.	ID=LotjaGi4g1v0100000_LC.1.exon.7;Parent=LotjaGi4g1v0100000_LC.1
LjG1.1_chr4	PGSB	CDS	13608919	13609020	.	+	0	ID=LotjaGi4g1v0100000_LC.1.CDS.7;Parent=LotjaGi4g1v0100000_LC.1
LjG1.1_chr4	PGSB	CDS	13609771	13609827	.	+	0	ID=LotjaGi4g1v0100000_LC.1.CDS.8;Parent=LotjaGi4g1v0100000_LC.1
LjG1.1_chr4	PGSB	exon	13609771	13609851	.	+	.	ID=LotjaGi4g1v0100000_LC.1.exon.8;Parent=LotjaGi4g1v0100000_LC.1
LjG1.1_chr4	PGSB	three_prime_UTR	13609828	13609851	.	+	.	ID=LotjaGi4g1v0100000_LC.1.three_prime_UTR.2;Parent=LotjaGi4g1v0100000_LC.1
LjG1.1_chr4	PGSB	exon	13610062	13610152	.	+	.	ID=LotjaGi4g1v0100000_LC.1.exon.9;Parent=LotjaGi4g1v0100000_LC.1
LjG1.1_chr4	PGSB	three_prime_UTR	13610062	13610152	.	+	.	ID=LotjaGi4g1v0100000_LC.1.three_prime_UTR.3;Parent=LotjaGi4g1v0100000_LC.1
LjG1.1_chr4	PGSB	exon	13610720	13610804	.	+	.	ID=LotjaGi4g1v0100000_LC.1.exon.10;Parent=LotjaGi4g1v0100000_LC.1
LjG1.1_chr4	PGSB	three_prime_UTR	13610720	13610804	.	+	.	ID=LotjaGi4g1v0100000_LC.1.three_prime_UTR.4;Parent=LotjaGi4g1v0100000_LC.1
LjG1.1_chr4	PGSB	exon	13610986	13611774	.	+	.	ID=LotjaGi4g1v0100000_LC.1.exon.11;Parent=LotjaGi4g1v0100000_LC.1
LjG1.1_chr4	PGSB	three_prime_UTR	13610986	13611774	.	+	.	ID=LotjaGi4g1v0100000_LC.1.three_prime_UTR.5;Parent=LotjaGi4g1v0100000_LC.1
LjG1.1_chr4	PGSB	exon	13616889	13616942	.	+	.	ID=LotjaGi4g1v0100000_LC.1.exon.12;Parent=LotjaGi4g1v0100000_LC.1
LjG1.1_chr4	PGSB	three_prime_UTR	13616889	13616942	.	+	.	ID=LotjaGi4g1v0100000_LC.1.three_prime_UTR.6;Parent=LotjaGi4g1v0100000_LC.1
LjG1.1_chr4	PGSB	exon	13617150	13617676	.	+	.	ID=LotjaGi4g1v0100000_LC.1.exon.13;Parent=LotjaGi4g1v0100000_LC.1
LjG1.1_chr4	PGSB	three_prime_UTR	13617150	13617676	.	+	.	ID=LotjaGi4g1v0100000_LC.1.three_prime_UTR.7;Parent=LotjaGi4g1v0100000_LC.1
LjG1.1_chr4	PGSB	exon	13619003	13619043	.	+	.	ID=LotjaGi4g1v0100000_LC.1.exon.14;Parent=LotjaGi4g1v0100000_LC.1
LjG1.1_chr4	PGSB	three_prime_UTR	13619003	13619043	.	+	.	ID=LotjaGi4g1v0100000_LC.1.three_prime_UTR.8;Parent=LotjaGi4g1v0100000_LC.1
LjG1.1_chr4	PGSB	exon	13623863	13624722	.	+	.	ID=LotjaGi4g1v0100000_LC.1.exon.15;Parent=LotjaGi4g1v0100000_LC.1
LjG1.1_chr4	PGSB	three_prime_UTR	13623863	13624722	.	+	.	ID=LotjaGi4g1v0100000_LC.1.three_prime_UTR.9;Parent=LotjaGi4g1v0100000_LC.1
LjG1.1_chr4	PGSB	exon	13625759	13625838	.	+	.	ID=LotjaGi4g1v0100000_LC.1.exon.16;Parent=LotjaGi4g1v0100000_LC.1
LjG1.1_chr4	PGSB	three_prime_UTR	13625759	13625838	.	+	.	ID=LotjaGi4g1v0100000_LC.1.three_prime_UTR.10;Parent=LotjaGi4g1v0100000_LC.1
LjG1.1_chr4	PGSB	exon	13625959	13626124	.	+	.	ID=LotjaGi4g1v0100000_LC.1.exon.17;Parent=LotjaGi4g1v0100000_LC.1
LjG1.1_chr4	PGSB	three_prime_UTR	13625959	13626124	.	+	.	ID=LotjaGi4g1v0100000_LC.1.three_prime_UTR.11;Parent=LotjaGi4g1v0100000_LC.1
LjG1.1_chr4	PGSB	exon	13626686	13627503	.	+	.	ID=LotjaGi4g1v0100000_LC.1.exon.18;Parent=LotjaGi4g1v0100000_LC.1
LjG1.1_chr4	PGSB	three_prime_UTR	13626686	13627503	.	+	.	ID=LotjaGi4g1v0100000_LC.1.three_prime_UTR.12;Parent=LotjaGi4g1v0100000_LC.1
###
LjG1.1_chr4	PGSB	three_prime_UTR	13626686	13627503	.	+	.	ID=LotjaGi4g1v0100000_LC.1.three_prime_UTR.12;Parent=LotjaGi4g1v0100000_LC.1
LjG1.1_chr4	PGSB	gene	13635200	13644790	.	+	.	ID=LotjaGi4g1v0100100
LjG1.1_chr4	PGSB	mRNA	13635200	13644790	.	+	.	ID=LotjaGi4g1v0100100.1;Parent=LotjaGi4g1v0100100;description=Copper-transporting ATPase;ahrdqual=*-*;GO=GO:0000166,GO:0004008,GO:0005524,GO:0005886,GO:0006811,GO:0006812,GO:0006825,GO:0016020,GO:0016021,GO:0016787,GO:0019829,GO:0030001,GO:0046872,GO:0060003,GO:0099132;IPR=IPR008250,IPR001757,IPR001757,IPR027256,IPR023214,IPR023214,IPR023214;Pfam=SSF81665,SSF81665,SSF81665,PF00122,TIGR01494,TIGR01494,TIGR01525,SSF81653,SSF56784,SSF56784,SSF56784,PF00702;te-related=0
LjG1.1_chr4	PGSB	five_prime_UTR	13635200	13635420	.	+	.	ID=LotjaGi4g1v0100100.1.five_prime_UTR.1;Parent=LotjaGi4g1v0100100.1
LjG1.1_chr4	PGSB	exon	13635200	13635921	.	+	.	ID=LotjaGi4g1v0100100.1.exon.1;Parent=LotjaGi4g1v0100100.1
LjG1.1_chr4	PGSB	CDS	13635421	13635921	.	+	0	ID=LotjaGi4g1v0100100.1.CDS.1;Parent=LotjaGi4g1v0100100.1
LjG1.1_chr4	PGSB	exon	13636276	13636426	.	+	.	ID=LotjaGi4g1v0100100.1.exon.2;Parent=LotjaGi4g1v0100100.1
LjG1.1_chr4	PGSB	CDS	13636276	13636426	.	+	0	ID=LotjaGi4g1v0100100.1.CDS.2;Parent=LotjaGi4g1v0100100.1
LjG1.1_chr4	PGSB	exon	13636541	13636725	.	+	.	ID=LotjaGi4g1v0100100.1.exon.3;Parent=LotjaGi4g1v0100100.1
LjG1.1_chr4	PGSB	CDS	13636541	13636725	.	+	2	ID=LotjaGi4g1v0100100.1.CDS.3;Parent=LotjaGi4g1v0100100.1
LjG1.1_chr4	PGSB	exon	13636915	13637061	.	+	.	ID=LotjaGi4g1v0100100.1.exon.4;Parent=LotjaGi4g1v0100100.1
LjG1.1_chr4	PGSB	CDS	13636915	13637061	.	+	0	ID=LotjaGi4g1v0100100.1.CDS.4;Parent=LotjaGi4g1v0100100.1
LjG1.1_chr4	PGSB	exon	13637589	13637784	.	+	.	ID=LotjaGi4g1v0100100.1.exon.5;Parent=LotjaGi4g1v0100100.1
LjG1.1_chr4	PGSB	CDS	13637589	13637784	.	+	0	ID=LotjaGi4g1v0100100.1.CDS.5;Parent=LotjaGi4g1v0100100.1
LjG1.1_chr4	PGSB	exon	13638140	13638252	.	+	.	ID=LotjaGi4g1v0100100.1.exon.6;Parent=LotjaGi4g1v0100100.1
LjG1.1_chr4	PGSB	CDS	13638140	13638252	.	+	2	ID=LotjaGi4g1v0100100.1.CDS.6;Parent=LotjaGi4g1v0100100.1
LjG1.1_chr4	PGSB	exon	13639202	13639443	.	+	.	ID=LotjaGi4g1v0100100.1.exon.7;Parent=LotjaGi4g1v0100100.1
LjG1.1_chr4	PGSB	CDS	13639202	13639443	.	+	0	ID=LotjaGi4g1v0100100.1.CDS.7;Parent=LotjaGi4g1v0100100.1
LjG1.1_chr4	PGSB	exon	13640820	13640925	.	+	.	ID=LotjaGi4g1v0100100.1.exon.8;Parent=LotjaGi4g1v0100100.1
LjG1.1_chr4	PGSB	CDS	13640820	13640925	.	+	1	ID=LotjaGi4g1v0100100.1.CDS.8;Parent=LotjaGi4g1v0100100.1
LjG1.1_chr4	PGSB	exon	13641285	13641449	.	+	.	ID=LotjaGi4g1v0100100.1.exon.9;Parent=LotjaGi4g1v0100100.1
LjG1.1_chr4	PGSB	CDS	13641285	13641449	.	+	0	ID=LotjaGi4g1v0100100.1.CDS.9;Parent=LotjaGi4g1v0100100.1
LjG1.1_chr4	PGSB	exon	13641686	13641902	.	+	.	ID=LotjaGi4g1v0100100.1.exon.10;Parent=LotjaGi4g1v0100100.1
LjG1.1_chr4	PGSB	CDS	13641686	13641902	.	+	0	ID=LotjaGi4g1v0100100.1.CDS.10;Parent=LotjaGi4g1v0100100.1
LjG1.1_chr4	PGSB	exon	13642273	13642460	.	+	.	ID=LotjaGi4g1v0100100.1.exon.11;Parent=LotjaGi4g1v0100100.1
LjG1.1_chr4	PGSB	CDS	13642273	13642460	.	+	2	ID=LotjaGi4g1v0100100.1.CDS.11;Parent=LotjaGi4g1v0100100.1
LjG1.1_chr4	PGSB	exon	13642540	13642626	.	+	.	ID=LotjaGi4g1v0100100.1.exon.12;Parent=LotjaGi4g1v0100100.1
LjG1.1_chr4	PGSB	CDS	13642540	13642626	.	+	0	ID=LotjaGi4g1v0100100.1.CDS.12;Parent=LotjaGi4g1v0100100.1
LjG1.1_chr4	PGSB	CDS	13643431	13643610	.	+	0	ID=LotjaGi4g1v0100100.1.CDS.13;Parent=LotjaGi4g1v0100100.1
LjG1.1_chr4	PGSB	exon	13643431	13644790	.	+	.	ID=LotjaGi4g1v0100100.1.exon.13;Parent=LotjaGi4g1v0100100.1
LjG1.1_chr4	PGSB	three_prime_UTR	13643611	13644790	.	+	.	ID=LotjaGi4g1v0100100.1.three_prime_UTR.2;Parent=LotjaGi4g1v0100100.1
LjG1.1_chr4	PGSB	mRNA	13635415	13643610	.	+	.	ID=LotjaGi4g1v0100100.2;Parent=LotjaGi4g1v0100100;description=Copper-transporting ATPase;ahrdqual=*-*;GO=GO:0000166,GO:0004008,GO:0005524,GO:0005886,GO:0006811,GO:0006812,GO:0006825,GO:0016020,GO:0016021,GO:0016787,GO:0019829,GO:0030001,GO:0046872,GO:0060003,GO:0099132;IPR=IPR023214,IPR023214,IPR001757,IPR008250;Pfam=SSF56784,SSF56784,PF00702,PF00702,TIGR01494,SSF81665,SSF81665,SSF81665,SSF81653,PF00122;te-related=0
LjG1.1_chr4	PGSB	five_prime_UTR	13635415	13635420	.	+	.	ID=LotjaGi4g1v0100100.2.five_prime_UTR.1;Parent=LotjaGi4g1v0100100.2
LjG1.1_chr4	PGSB	exon	13635415	13635921	.	+	.	ID=LotjaGi4g1v0100100.2.exon.1;Parent=LotjaGi4g1v0100100.2
LjG1.1_chr4	PGSB	CDS	13635421	13635921	.	+	0	ID=LotjaGi4g1v0100100.2.CDS.1;Parent=LotjaGi4g1v0100100.2
LjG1.1_chr4	PGSB	exon	13636276	13636426	.	+	.	ID=LotjaGi4g1v0100100.2.exon.2;Parent=LotjaGi4g1v0100100.2
LjG1.1_chr4	PGSB	CDS	13636276	13636426	.	+	0	ID=LotjaGi4g1v0100100.2.CDS.2;Parent=LotjaGi4g1v0100100.2
LjG1.1_chr4	PGSB	exon	13636541	13636725	.	+	.	ID=LotjaGi4g1v0100100.2.exon.3;Parent=LotjaGi4g1v0100100.2
LjG1.1_chr4	PGSB	CDS	13636541	13636725	.	+	2	ID=LotjaGi4g1v0100100.2.CDS.3;Parent=LotjaGi4g1v0100100.2
LjG1.1_chr4	PGSB	exon	13636915	13637061	.	+	.	ID=LotjaGi4g1v0100100.2.exon.4;Parent=LotjaGi4g1v0100100.2
LjG1.1_chr4	PGSB	CDS	13636915	13637061	.	+	0	ID=LotjaGi4g1v0100100.2.CDS.4;Parent=LotjaGi4g1v0100100.2
LjG1.1_chr4	PGSB	exon	13637589	13637784	.	+	.	ID=LotjaGi4g1v0100100.2.exon.5;Parent=LotjaGi4g1v0100100.2
LjG1.1_chr4	PGSB	CDS	13637589	13637784	.	+	0	ID=LotjaGi4g1v0100100.2.CDS.5;Parent=LotjaGi4g1v0100100.2
LjG1.1_chr4	PGSB	exon	13638140	13638252	.	+	.	ID=LotjaGi4g1v0100100.2.exon.6;Parent=LotjaGi4g1v0100100.2
LjG1.1_chr4	PGSB	CDS	13638140	13638252	.	+	2	ID=LotjaGi4g1v0100100.2.CDS.6;Parent=LotjaGi4g1v0100100.2
LjG1.1_chr4	PGSB	exon	13639202	13639443	.	+	.	ID=LotjaGi4g1v0100100.2.exon.7;Parent=LotjaGi4g1v0100100.2
LjG1.1_chr4	PGSB	CDS	13639202	13639443	.	+	0	ID=LotjaGi4g1v0100100.2.CDS.7;Parent=LotjaGi4g1v0100100.2
LjG1.1_chr4	PGSB	exon	13640820	13640925	.	+	.	ID=LotjaGi4g1v0100100.2.exon.8;Parent=LotjaGi4g1v0100100.2
LjG1.1_chr4	PGSB	CDS	13640820	13640925	.	+	1	ID=LotjaGi4g1v0100100.2.CDS.8;Parent=LotjaGi4g1v0100100.2
LjG1.1_chr4	PGSB	exon	13641686	13641902	.	+	.	ID=LotjaGi4g1v0100100.2.exon.9;Parent=LotjaGi4g1v0100100.2
LjG1.1_chr4	PGSB	CDS	13641686	13641902	.	+	0	ID=LotjaGi4g1v0100100.2.CDS.9;Parent=LotjaGi4g1v0100100.2
LjG1.1_chr4	PGSB	exon	13642273	13642460	.	+	.	ID=LotjaGi4g1v0100100.2.exon.10;Parent=LotjaGi4g1v0100100.2
LjG1.1_chr4	PGSB	CDS	13642273	13642460	.	+	2	ID=LotjaGi4g1v0100100.2.CDS.10;Parent=LotjaGi4g1v0100100.2
LjG1.1_chr4	PGSB	exon	13642540	13642626	.	+	.	ID=LotjaGi4g1v0100100.2.exon.11;Parent=LotjaGi4g1v0100100.2
LjG1.1_chr4	PGSB	CDS	13642540	13642626	.	+	0	ID=LotjaGi4g1v0100100.2.CDS.11;Parent=LotjaGi4g1v0100100.2
LjG1.1_chr4	PGSB	exon	13643431	13643610	.	+	.	ID=LotjaGi4g1v0100100.2.exon.12;Parent=LotjaGi4g1v0100100.2
LjG1.1_chr4	PGSB	CDS	13643431	13643610	.	+	0	ID=LotjaGi4g1v0100100.2.CDS.12;Parent=LotjaGi4g1v0100100.2
LjG1.1_chr4	PGSB	mRNA	13640518	13643610	.	+	.	ID=LotjaGi4g1v0100100.3;Parent=LotjaGi4g1v0100100;description=Copper-transporting ATPase;ahrdqual=*-*;GO=GO:0000166,GO:0004008,GO:0005524,GO:0005886,GO:0006811,GO:0006812,GO:0006825,GO:0016020,GO:0016021,GO:0016787,GO:0019829,GO:0030001,GO:0046872,GO:0060003,GO:0099132;IPR=IPR023214,IPR001757;Pfam=SSF56784,PF00702,TIGR01494;te-related=0
LjG1.1_chr4	PGSB	five_prime_UTR	13640518	13640520	.	+	.	ID=LotjaGi4g1v0100100.3.five_prime_UTR.1;Parent=LotjaGi4g1v0100100.3
LjG1.1_chr4	PGSB	exon	13640518	13640525	.	+	.	ID=LotjaGi4g1v0100100.3.exon.1;Parent=LotjaGi4g1v0100100.3
LjG1.1_chr4	PGSB	CDS	13640521	13640525	.	+	0	ID=LotjaGi4g1v0100100.3.CDS.1;Parent=LotjaGi4g1v0100100.3
LjG1.1_chr4	PGSB	exon	13640820	13640925	.	+	.	ID=LotjaGi4g1v0100100.3.exon.2;Parent=LotjaGi4g1v0100100.3
LjG1.1_chr4	PGSB	CDS	13640820	13640925	.	+	1	ID=LotjaGi4g1v0100100.3.CDS.2;Parent=LotjaGi4g1v0100100.3
LjG1.1_chr4	PGSB	exon	13641285	13641449	.	+	.	ID=LotjaGi4g1v0100100.3.exon.3;Parent=LotjaGi4g1v0100100.3
LjG1.1_chr4	PGSB	CDS	13641285	13641449	.	+	0	ID=LotjaGi4g1v0100100.3.CDS.3;Parent=LotjaGi4g1v0100100.3
LjG1.1_chr4	PGSB	exon	13641686	13641902	.	+	.	ID=LotjaGi4g1v0100100.3.exon.4;Parent=LotjaGi4g1v0100100.3
LjG1.1_chr4	PGSB	CDS	13641686	13641902	.	+	0	ID=LotjaGi4g1v0100100.3.CDS.4;Parent=LotjaGi4g1v0100100.3
LjG1.1_chr4	PGSB	exon	13642273	13642460	.	+	.	ID=LotjaGi4g1v0100100.3.exon.5;Parent=LotjaGi4g1v0100100.3
LjG1.1_chr4	PGSB	CDS	13642273	13642460	.	+	2	ID=LotjaGi4g1v0100100.3.CDS.5;Parent=LotjaGi4g1v0100100.3
LjG1.1_chr4	PGSB	exon	13642540	13642626	.	+	.	ID=LotjaGi4g1v0100100.3.exon.6;Parent=LotjaGi4g1v0100100.3
LjG1.1_chr4	PGSB	CDS	13642540	13642626	.	+	0	ID=LotjaGi4g1v0100100.3.CDS.6;Parent=LotjaGi4g1v0100100.3
LjG1.1_chr4	PGSB	exon	13643431	13643610	.	+	.	ID=LotjaGi4g1v0100100.3.exon.7;Parent=LotjaGi4g1v0100100.3
LjG1.1_chr4	PGSB	CDS	13643431	13643610	.	+	0	ID=LotjaGi4g1v0100100.3.CDS.7;Parent=LotjaGi4g1v0100100.3
LjG1.1_chr4	PGSB	mRNA	13641616	13643610	.	+	.	ID=LotjaGi4g1v0100100.4;Parent=LotjaGi4g1v0100100;description=Calcium-transporting ATPase;ahrdqual=*-*;GO=GO:0000166,GO:0005388,GO:0005524,GO:0005886,GO:0006811,GO:0006816,GO:0016020,GO:0016021,GO:0016787,GO:0046872,GO:0070588,GO:0099132;IPR=IPR023214,IPR001757;Pfam=SSF56784,TIGR01494,PF00702;te-related=0
LjG1.1_chr4	PGSB	exon	13641616	13641902	.	+	.	ID=LotjaGi4g1v0100100.4.exon.1;Parent=LotjaGi4g1v0100100.4
LjG1.1_chr4	PGSB	CDS	13641680	13641902	.	+	0	ID=LotjaGi4g1v0100100.4.CDS.1;Parent=LotjaGi4g1v0100100.4
LjG1.1_chr4	PGSB	exon	13642273	13642460	.	+	.	ID=LotjaGi4g1v0100100.4.exon.2;Parent=LotjaGi4g1v0100100.4
LjG1.1_chr4	PGSB	CDS	13642273	13642460	.	+	2	ID=LotjaGi4g1v0100100.4.CDS.2;Parent=LotjaGi4g1v0100100.4
LjG1.1_chr4	PGSB	exon	13642540	13642626	.	+	.	ID=LotjaGi4g1v0100100.4.exon.3;Parent=LotjaGi4g1v0100100.4
LjG1.1_chr4	PGSB	CDS	13642540	13642626	.	+	0	ID=LotjaGi4g1v0100100.4.CDS.3;Parent=LotjaGi4g1v0100100.4
LjG1.1_chr4	PGSB	exon	13643431	13643610	.	+	.	ID=LotjaGi4g1v0100100.4.exon.4;Parent=LotjaGi4g1v0100100.4
LjG1.1_chr4	PGSB	CDS	13643431	13643610	.	+	0	ID=LotjaGi4g1v0100100.4.CDS.4;Parent=LotjaGi4g1v0100100.4
###
LjG1.1_chr4	PGSB	CDS	13643431	13643610	.	+	0	ID=LotjaGi4g1v0100100.4.CDS.4;Parent=LotjaGi4g1v0100100.4
LjG1.1_chr4	PGSB	gene	13648114	13650448	.	-	.	ID=LotjaGi4g1v0100200
LjG1.1_chr4	PGSB	mRNA	13648114	13650448	.	-	.	ID=LotjaGi4g1v0100200.1;Parent=LotjaGi4g1v0100200;description=Myb transcription factor;ahrdqual=***;GO=GO:0003677;IPR=IPR009057,IPR001005,IPR001005;Pfam=SSF46689,PF00249,PF00249;te-related=0
LjG1.1_chr4	PGSB	three_prime_UTR	13648114	13649185	.	-	.	ID=LotjaGi4g1v0100200.1.three_prime_UTR.1;Parent=LotjaGi4g1v0100200.1
LjG1.1_chr4	PGSB	exon	13648114	13650448	.	-	.	ID=LotjaGi4g1v0100200.1.exon.1;Parent=LotjaGi4g1v0100200.1
LjG1.1_chr4	PGSB	CDS	13649186	13650064	.	-	0	ID=LotjaGi4g1v0100200.1.CDS.1;Parent=LotjaGi4g1v0100200.1
LjG1.1_chr4	PGSB	five_prime_UTR	13650065	13650448	.	-	.	ID=LotjaGi4g1v0100200.1.five_prime_UTR.2;Parent=LotjaGi4g1v0100200.1
###
LjG1.1_chr4	PGSB	five_prime_UTR	13650065	13650448	.	-	.	ID=LotjaGi4g1v0100200.1.five_prime_UTR.2;Parent=LotjaGi4g1v0100200.1
LjG1.1_chr4	PGSB	gene	13688144	13694864	.	+	.	ID=LotjaGi4g1v0100300_LC
LjG1.1_chr4	PGSB	mRNA	13688144	13694864	.	+	.	ID=LotjaGi4g1v0100300_LC.1;Parent=LotjaGi4g1v0100300_LC;description=DUF506 family protein;ahrdqual=*-*;IPR=IPR006502;Pfam=PF04720;te-related=0
LjG1.1_chr4	PGSB	exon	13688144	13688725	.	+	.	ID=LotjaGi4g1v0100300_LC.1.exon.1;Parent=LotjaGi4g1v0100300_LC.1
LjG1.1_chr4	PGSB	five_prime_UTR	13688144	13688725	.	+	.	ID=LotjaGi4g1v0100300_LC.1.five_prime_UTR.1;Parent=LotjaGi4g1v0100300_LC.1
LjG1.1_chr4	PGSB	exon	13688829	13689018	.	+	.	ID=LotjaGi4g1v0100300_LC.1.exon.2;Parent=LotjaGi4g1v0100300_LC.1
LjG1.1_chr4	PGSB	five_prime_UTR	13688829	13689018	.	+	.	ID=LotjaGi4g1v0100300_LC.1.five_prime_UTR.2;Parent=LotjaGi4g1v0100300_LC.1
LjG1.1_chr4	PGSB	five_prime_UTR	13689305	13689364	.	+	.	ID=LotjaGi4g1v0100300_LC.1.five_prime_UTR.3;Parent=LotjaGi4g1v0100300_LC.1
LjG1.1_chr4	PGSB	exon	13689305	13689497	.	+	.	ID=LotjaGi4g1v0100300_LC.1.exon.3;Parent=LotjaGi4g1v0100300_LC.1
LjG1.1_chr4	PGSB	CDS	13689365	13689497	.	+	0	ID=LotjaGi4g1v0100300_LC.1.CDS.1;Parent=LotjaGi4g1v0100300_LC.1
LjG1.1_chr4	PGSB	exon	13690055	13690232	.	+	.	ID=LotjaGi4g1v0100300_LC.1.exon.4;Parent=LotjaGi4g1v0100300_LC.1
LjG1.1_chr4	PGSB	CDS	13690055	13690232	.	+	2	ID=LotjaGi4g1v0100300_LC.1.CDS.2;Parent=LotjaGi4g1v0100300_LC.1
LjG1.1_chr4	PGSB	exon	13690764	13690851	.	+	.	ID=LotjaGi4g1v0100300_LC.1.exon.5;Parent=LotjaGi4g1v0100300_LC.1
LjG1.1_chr4	PGSB	CDS	13690764	13690851	.	+	1	ID=LotjaGi4g1v0100300_LC.1.CDS.3;Parent=LotjaGi4g1v0100300_LC.1
LjG1.1_chr4	PGSB	CDS	13691441	13691470	.	+	0	ID=LotjaGi4g1v0100300_LC.1.CDS.4;Parent=LotjaGi4g1v0100300_LC.1
LjG1.1_chr4	PGSB	exon	13691441	13691472	.	+	.	ID=LotjaGi4g1v0100300_LC.1.exon.6;Parent=LotjaGi4g1v0100300_LC.1
LjG1.1_chr4	PGSB	three_prime_UTR	13691471	13691472	.	+	.	ID=LotjaGi4g1v0100300_LC.1.three_prime_UTR.4;Parent=LotjaGi4g1v0100300_LC.1
LjG1.1_chr4	PGSB	exon	13691596	13691657	.	+	.	ID=LotjaGi4g1v0100300_LC.1.exon.7;Parent=LotjaGi4g1v0100300_LC.1
LjG1.1_chr4	PGSB	three_prime_UTR	13691596	13691657	.	+	.	ID=LotjaGi4g1v0100300_LC.1.three_prime_UTR.5;Parent=LotjaGi4g1v0100300_LC.1
LjG1.1_chr4	PGSB	exon	13692628	13692771	.	+	.	ID=LotjaGi4g1v0100300_LC.1.exon.8;Parent=LotjaGi4g1v0100300_LC.1
LjG1.1_chr4	PGSB	three_prime_UTR	13692628	13692771	.	+	.	ID=LotjaGi4g1v0100300_LC.1.three_prime_UTR.6;Parent=LotjaGi4g1v0100300_LC.1
LjG1.1_chr4	PGSB	exon	13694139	13694864	.	+	.	ID=LotjaGi4g1v0100300_LC.1.exon.9;Parent=LotjaGi4g1v0100300_LC.1
LjG1.1_chr4	PGSB	three_prime_UTR	13694139	13694864	.	+	.	ID=LotjaGi4g1v0100300_LC.1.three_prime_UTR.7;Parent=LotjaGi4g1v0100300_LC.1
LjG1.1_chr4	PGSB	mRNA	13688152	13694496	.	+	.	ID=LotjaGi4g1v0100300_LC.2;Parent=LotjaGi4g1v0100300_LC;description=DUF506 family protein;ahrdqual=*-*;te-related=0
LjG1.1_chr4	PGSB	exon	13688152	13688725	.	+	.	ID=LotjaGi4g1v0100300_LC.2.exon.1;Parent=LotjaGi4g1v0100300_LC.2
LjG1.1_chr4	PGSB	five_prime_UTR	13688152	13688725	.	+	.	ID=LotjaGi4g1v0100300_LC.2.five_prime_UTR.1;Parent=LotjaGi4g1v0100300_LC.2
LjG1.1_chr4	PGSB	exon	13688829	13689018	.	+	.	ID=LotjaGi4g1v0100300_LC.2.exon.2;Parent=LotjaGi4g1v0100300_LC.2
LjG1.1_chr4	PGSB	five_prime_UTR	13688829	13689018	.	+	.	ID=LotjaGi4g1v0100300_LC.2.five_prime_UTR.2;Parent=LotjaGi4g1v0100300_LC.2
LjG1.1_chr4	PGSB	five_prime_UTR	13689305	13689364	.	+	.	ID=LotjaGi4g1v0100300_LC.2.five_prime_UTR.3;Parent=LotjaGi4g1v0100300_LC.2
LjG1.1_chr4	PGSB	exon	13689305	13689497	.	+	.	ID=LotjaGi4g1v0100300_LC.2.exon.3;Parent=LotjaGi4g1v0100300_LC.2
LjG1.1_chr4	PGSB	CDS	13689365	13689497	.	+	0	ID=LotjaGi4g1v0100300_LC.2.CDS.1;Parent=LotjaGi4g1v0100300_LC.2
LjG1.1_chr4	PGSB	exon	13690055	13690232	.	+	.	ID=LotjaGi4g1v0100300_LC.2.exon.4;Parent=LotjaGi4g1v0100300_LC.2
LjG1.1_chr4	PGSB	CDS	13690055	13690232	.	+	2	ID=LotjaGi4g1v0100300_LC.2.CDS.2;Parent=LotjaGi4g1v0100300_LC.2
LjG1.1_chr4	PGSB	exon	13690764	13690851	.	+	.	ID=LotjaGi4g1v0100300_LC.2.exon.5;Parent=LotjaGi4g1v0100300_LC.2
LjG1.1_chr4	PGSB	CDS	13690764	13690851	.	+	1	ID=LotjaGi4g1v0100300_LC.2.CDS.3;Parent=LotjaGi4g1v0100300_LC.2
LjG1.1_chr4	PGSB	CDS	13691441	13691470	.	+	0	ID=LotjaGi4g1v0100300_LC.2.CDS.4;Parent=LotjaGi4g1v0100300_LC.2
LjG1.1_chr4	PGSB	exon	13691441	13691472	.	+	.	ID=LotjaGi4g1v0100300_LC.2.exon.6;Parent=LotjaGi4g1v0100300_LC.2
LjG1.1_chr4	PGSB	three_prime_UTR	13691471	13691472	.	+	.	ID=LotjaGi4g1v0100300_LC.2.three_prime_UTR.4;Parent=LotjaGi4g1v0100300_LC.2
LjG1.1_chr4	PGSB	exon	13691596	13692165	.	+	.	ID=LotjaGi4g1v0100300_LC.2.exon.7;Parent=LotjaGi4g1v0100300_LC.2
LjG1.1_chr4	PGSB	three_prime_UTR	13691596	13692165	.	+	.	ID=LotjaGi4g1v0100300_LC.2.three_prime_UTR.5;Parent=LotjaGi4g1v0100300_LC.2
LjG1.1_chr4	PGSB	exon	13692628	13692771	.	+	.	ID=LotjaGi4g1v0100300_LC.2.exon.8;Parent=LotjaGi4g1v0100300_LC.2
LjG1.1_chr4	PGSB	three_prime_UTR	13692628	13692771	.	+	.	ID=LotjaGi4g1v0100300_LC.2.three_prime_UTR.6;Parent=LotjaGi4g1v0100300_LC.2
LjG1.1_chr4	PGSB	exon	13694139	13694496	.	+	.	ID=LotjaGi4g1v0100300_LC.2.exon.9;Parent=LotjaGi4g1v0100300_LC.2
LjG1.1_chr4	PGSB	three_prime_UTR	13694139	13694496	.	+	.	ID=LotjaGi4g1v0100300_LC.2.three_prime_UTR.7;Parent=LotjaGi4g1v0100300_LC.2
LjG1.1_chr4	PGSB	mRNA	13688183	13694431	.	+	.	ID=LotjaGi4g1v0100300_LC.3;Parent=LotjaGi4g1v0100300_LC;description=DUF506 family protein;ahrdqual=*-*;te-related=0
LjG1.1_chr4	PGSB	exon	13688183	13688725	.	+	.	ID=LotjaGi4g1v0100300_LC.3.exon.1;Parent=LotjaGi4g1v0100300_LC.3
LjG1.1_chr4	PGSB	five_prime_UTR	13688183	13688725	.	+	.	ID=LotjaGi4g1v0100300_LC.3.five_prime_UTR.1;Parent=LotjaGi4g1v0100300_LC.3
LjG1.1_chr4	PGSB	exon	13688829	13689018	.	+	.	ID=LotjaGi4g1v0100300_LC.3.exon.2;Parent=LotjaGi4g1v0100300_LC.3
LjG1.1_chr4	PGSB	five_prime_UTR	13688829	13689018	.	+	.	ID=LotjaGi4g1v0100300_LC.3.five_prime_UTR.2;Parent=LotjaGi4g1v0100300_LC.3
LjG1.1_chr4	PGSB	five_prime_UTR	13689305	13689364	.	+	.	ID=LotjaGi4g1v0100300_LC.3.five_prime_UTR.3;Parent=LotjaGi4g1v0100300_LC.3
LjG1.1_chr4	PGSB	exon	13689305	13689497	.	+	.	ID=LotjaGi4g1v0100300_LC.3.exon.3;Parent=LotjaGi4g1v0100300_LC.3
LjG1.1_chr4	PGSB	CDS	13689365	13689497	.	+	0	ID=LotjaGi4g1v0100300_LC.3.CDS.1;Parent=LotjaGi4g1v0100300_LC.3
LjG1.1_chr4	PGSB	exon	13690055	13690232	.	+	.	ID=LotjaGi4g1v0100300_LC.3.exon.4;Parent=LotjaGi4g1v0100300_LC.3
LjG1.1_chr4	PGSB	CDS	13690055	13690232	.	+	2	ID=LotjaGi4g1v0100300_LC.3.CDS.2;Parent=LotjaGi4g1v0100300_LC.3
LjG1.1_chr4	PGSB	exon	13690764	13690851	.	+	.	ID=LotjaGi4g1v0100300_LC.3.exon.5;Parent=LotjaGi4g1v0100300_LC.3
LjG1.1_chr4	PGSB	CDS	13690764	13690851	.	+	1	ID=LotjaGi4g1v0100300_LC.3.CDS.3;Parent=LotjaGi4g1v0100300_LC.3
LjG1.1_chr4	PGSB	CDS	13691441	13691470	.	+	0	ID=LotjaGi4g1v0100300_LC.3.CDS.4;Parent=LotjaGi4g1v0100300_LC.3
LjG1.1_chr4	PGSB	exon	13691441	13691472	.	+	.	ID=LotjaGi4g1v0100300_LC.3.exon.6;Parent=LotjaGi4g1v0100300_LC.3
LjG1.1_chr4	PGSB	three_prime_UTR	13691471	13691472	.	+	.	ID=LotjaGi4g1v0100300_LC.3.three_prime_UTR.4;Parent=LotjaGi4g1v0100300_LC.3
LjG1.1_chr4	PGSB	exon	13691596	13691657	.	+	.	ID=LotjaGi4g1v0100300_LC.3.exon.7;Parent=LotjaGi4g1v0100300_LC.3
LjG1.1_chr4	PGSB	three_prime_UTR	13691596	13691657	.	+	.	ID=LotjaGi4g1v0100300_LC.3.three_prime_UTR.5;Parent=LotjaGi4g1v0100300_LC.3
LjG1.1_chr4	PGSB	exon	13692628	13692771	.	+	.	ID=LotjaGi4g1v0100300_LC.3.exon.8;Parent=LotjaGi4g1v0100300_LC.3
LjG1.1_chr4	PGSB	three_prime_UTR	13692628	13692771	.	+	.	ID=LotjaGi4g1v0100300_LC.3.three_prime_UTR.6;Parent=LotjaGi4g1v0100300_LC.3
LjG1.1_chr4	PGSB	exon	13694124	13694431	.	+	.	ID=LotjaGi4g1v0100300_LC.3.exon.9;Parent=LotjaGi4g1v0100300_LC.3
LjG1.1_chr4	PGSB	three_prime_UTR	13694124	13694431	.	+	.	ID=LotjaGi4g1v0100300_LC.3.three_prime_UTR.7;Parent=LotjaGi4g1v0100300_LC.3
###
LjG1.1_chr4	PGSB	three_prime_UTR	13694124	13694431	.	+	.	ID=LotjaGi4g1v0100300_LC.3.three_prime_UTR.7;Parent=LotjaGi4g1v0100300_LC.3
LjG1.1_chr4	PGSB	gene	13716430	13720759	.	+	.	ID=LotjaGi4g1v0100400
LjG1.1_chr4	PGSB	mRNA	13716430	13720759	.	+	.	ID=LotjaGi4g1v0100400.1;Parent=LotjaGi4g1v0100400;description=D-amino acid dehydrogenase;ahrdqual=--*;GO=GO:0016491,GO:0055114;IPR=IPR006076,IPR023753,IPR023753;Pfam=PF01266,SSF51905,SSF51905;te-related=0
LjG1.1_chr4	PGSB	five_prime_UTR	13716430	13718661	.	+	.	ID=LotjaGi4g1v0100400.1.five_prime_UTR.1;Parent=LotjaGi4g1v0100400.1
LjG1.1_chr4	PGSB	exon	13716430	13719523	.	+	.	ID=LotjaGi4g1v0100400.1.exon.1;Parent=LotjaGi4g1v0100400.1
LjG1.1_chr4	PGSB	CDS	13718662	13719523	.	+	0	ID=LotjaGi4g1v0100400.1.CDS.1;Parent=LotjaGi4g1v0100400.1
LjG1.1_chr4	PGSB	CDS	13720124	13720494	.	+	2	ID=LotjaGi4g1v0100400.1.CDS.2;Parent=LotjaGi4g1v0100400.1
LjG1.1_chr4	PGSB	exon	13720124	13720759	.	+	.	ID=LotjaGi4g1v0100400.1.exon.2;Parent=LotjaGi4g1v0100400.1
LjG1.1_chr4	PGSB	three_prime_UTR	13720495	13720759	.	+	.	ID=LotjaGi4g1v0100400.1.three_prime_UTR.2;Parent=LotjaGi4g1v0100400.1
###
LjG1.1_chr4	PGSB	three_prime_UTR	13720495	13720759	.	+	.	ID=LotjaGi4g1v0100400.1.three_prime_UTR.2;Parent=LotjaGi4g1v0100400.1
LjG1.1_chr4	PGSB	gene	13735801	13740971	.	+	.	ID=LotjaGi4g1v0100500
LjG1.1_chr4	PGSB	mRNA	13735801	13740971	.	+	.	ID=LotjaGi4g1v0100500.1;Parent=LotjaGi4g1v0100500;description=D-amino acid dehydrogenase;ahrdqual=--*;GO=GO:0016491,GO:0055114;IPR=IPR023753,IPR023753,IPR006076;Pfam=SSF51905,SSF51905,PF01266;te-related=0
LjG1.1_chr4	PGSB	five_prime_UTR	13735801	13736054	.	+	.	ID=LotjaGi4g1v0100500.1.five_prime_UTR.1;Parent=LotjaGi4g1v0100500.1
LjG1.1_chr4	PGSB	exon	13735801	13736925	.	+	.	ID=LotjaGi4g1v0100500.1.exon.1;Parent=LotjaGi4g1v0100500.1
LjG1.1_chr4	PGSB	CDS	13736055	13736925	.	+	0	ID=LotjaGi4g1v0100500.1.CDS.1;Parent=LotjaGi4g1v0100500.1
LjG1.1_chr4	PGSB	CDS	13740154	13740524	.	+	2	ID=LotjaGi4g1v0100500.1.CDS.2;Parent=LotjaGi4g1v0100500.1
LjG1.1_chr4	PGSB	exon	13740154	13740971	.	+	.	ID=LotjaGi4g1v0100500.1.exon.2;Parent=LotjaGi4g1v0100500.1
LjG1.1_chr4	PGSB	three_prime_UTR	13740525	13740971	.	+	.	ID=LotjaGi4g1v0100500.1.three_prime_UTR.2;Parent=LotjaGi4g1v0100500.1
###
LjG1.1_chr4	PGSB	three_prime_UTR	13740525	13740971	.	+	.	ID=LotjaGi4g1v0100500.1.three_prime_UTR.2;Parent=LotjaGi4g1v0100500.1
LjG1.1_chr4	PGSB	gene	13758638	13762715	.	+	.	ID=LotjaGi4g1v0100600
LjG1.1_chr4	PGSB	mRNA	13758638	13762715	.	+	.	ID=LotjaGi4g1v0100600.1;Parent=LotjaGi4g1v0100600;description=Receptor protein kinase-like protein;ahrdqual=***;GO=GO:0004672,GO:0005524,GO:0006468,GO:0016020,GO:0016021,GO:0016301,GO:0016310;IPR=IPR000719,IPR001611,IPR011009,IPR011009,IPR013210,IPR001611,IPR032675;Pfam=PF00069,PF00560,SSF56112,SSF56112,PF08263,PF13855,SSF52058;te-related=0
LjG1.1_chr4	PGSB	five_prime_UTR	13758638	13759160	.	+	.	ID=LotjaGi4g1v0100600.1.five_prime_UTR.1;Parent=LotjaGi4g1v0100600.1
LjG1.1_chr4	PGSB	exon	13758638	13760835	.	+	.	ID=LotjaGi4g1v0100600.1.exon.1;Parent=LotjaGi4g1v0100600.1
LjG1.1_chr4	PGSB	CDS	13759161	13760835	.	+	0	ID=LotjaGi4g1v0100600.1.CDS.1;Parent=LotjaGi4g1v0100600.1
LjG1.1_chr4	PGSB	CDS	13761594	13762282	.	+	2	ID=LotjaGi4g1v0100600.1.CDS.2;Parent=LotjaGi4g1v0100600.1
LjG1.1_chr4	PGSB	exon	13761594	13762715	.	+	.	ID=LotjaGi4g1v0100600.1.exon.2;Parent=LotjaGi4g1v0100600.1
LjG1.1_chr4	PGSB	three_prime_UTR	13762283	13762715	.	+	.	ID=LotjaGi4g1v0100600.1.three_prime_UTR.2;Parent=LotjaGi4g1v0100600.1
###
LjG1.1_chr4	PGSB	three_prime_UTR	13762283	13762715	.	+	.	ID=LotjaGi4g1v0100600.1.three_prime_UTR.2;Parent=LotjaGi4g1v0100600.1
LjG1.1_chr4	PGSB	gene	13786056	13788470	.	-	.	ID=LotjaGi4g1v0100700
LjG1.1_chr4	PGSB	mRNA	13786056	13788470	.	-	.	ID=LotjaGi4g1v0100700.1;Parent=LotjaGi4g1v0100700;description=Cyclin;ahrdqual=***;GO=GO:0005634;IPR=IPR013763,IPR004367,IPR006671,IPR013763;Pfam=SSF47954,PF02984,PF00134,SSF47954;te-related=0
LjG1.1_chr4	PGSB	three_prime_UTR	13786056	13786726	.	-	.	ID=LotjaGi4g1v0100700.1.three_prime_UTR.1;Parent=LotjaGi4g1v0100700.1
LjG1.1_chr4	PGSB	exon	13786056	13787008	.	-	.	ID=LotjaGi4g1v0100700.1.exon.1;Parent=LotjaGi4g1v0100700.1
LjG1.1_chr4	PGSB	CDS	13786727	13787008	.	-	0	ID=LotjaGi4g1v0100700.1.CDS.1;Parent=LotjaGi4g1v0100700.1
LjG1.1_chr4	PGSB	exon	13787122	13787252	.	-	.	ID=LotjaGi4g1v0100700.1.exon.2;Parent=LotjaGi4g1v0100700.1
LjG1.1_chr4	PGSB	CDS	13787122	13787252	.	-	2	ID=LotjaGi4g1v0100700.1.CDS.2;Parent=LotjaGi4g1v0100700.1
LjG1.1_chr4	PGSB	exon	13787412	13787613	.	-	.	ID=LotjaGi4g1v0100700.1.exon.3;Parent=LotjaGi4g1v0100700.1
LjG1.1_chr4	PGSB	CDS	13787412	13787613	.	-	0	ID=LotjaGi4g1v0100700.1.CDS.3;Parent=LotjaGi4g1v0100700.1
LjG1.1_chr4	PGSB	CDS	13787739	13788203	.	-	0	ID=LotjaGi4g1v0100700.1.CDS.4;Parent=LotjaGi4g1v0100700.1
LjG1.1_chr4	PGSB	exon	13787739	13788470	.	-	.	ID=LotjaGi4g1v0100700.1.exon.4;Parent=LotjaGi4g1v0100700.1
LjG1.1_chr4	PGSB	five_prime_UTR	13788204	13788470	.	-	.	ID=LotjaGi4g1v0100700.1.five_prime_UTR.2;Parent=LotjaGi4g1v0100700.1
###
LjG1.1_chr4	PGSB	five_prime_UTR	13788204	13788470	.	-	.	ID=LotjaGi4g1v0100700.1.five_prime_UTR.2;Parent=LotjaGi4g1v0100700.1
LjG1.1_chr4	PGSB	gene	13837385	13839509	.	+	.	ID=LotjaGi4g1v0100800
LjG1.1_chr4	PGSB	mRNA	13837385	13839509	.	+	.	ID=LotjaGi4g1v0100800.1;Parent=LotjaGi4g1v0100800;description=F-box family protein;ahrdqual=***;IPR=IPR001810,IPR001810;Pfam=SSF81383,PF12937,SSF52047;te-related=0
LjG1.1_chr4	PGSB	five_prime_UTR	13837385	13837527	.	+	.	ID=LotjaGi4g1v0100800.1.five_prime_UTR.1;Parent=LotjaGi4g1v0100800.1
LjG1.1_chr4	PGSB	exon	13837385	13839509	.	+	.	ID=LotjaGi4g1v0100800.1.exon.1;Parent=LotjaGi4g1v0100800.1
LjG1.1_chr4	PGSB	CDS	13837528	13839120	.	+	0	ID=LotjaGi4g1v0100800.1.CDS.1;Parent=LotjaGi4g1v0100800.1
LjG1.1_chr4	PGSB	three_prime_UTR	13839121	13839509	.	+	.	ID=LotjaGi4g1v0100800.1.three_prime_UTR.2;Parent=LotjaGi4g1v0100800.1
###
LjG1.1_chr4	PGSB	three_prime_UTR	13839121	13839509	.	+	.	ID=LotjaGi4g1v0100800.1.three_prime_UTR.2;Parent=LotjaGi4g1v0100800.1
LjG1.1_chr4	PGSB	gene	13840893	13852327	.	+	.	ID=LotjaGi4g1v0100900
LjG1.1_chr4	PGSB	mRNA	13840893	13852327	.	+	.	ID=LotjaGi4g1v0100900.1;Parent=LotjaGi4g1v0100900;description=Rer1 protein, putative;ahrdqual=***;GO=GO:0016020,GO:0016021;IPR=IPR004932;Pfam=PF03248;te-related=0
LjG1.1_chr4	PGSB	exon	13840893	13841160	.	+	.	ID=LotjaGi4g1v0100900.1.exon.1;Parent=LotjaGi4g1v0100900.1
LjG1.1_chr4	PGSB	five_prime_UTR	13840893	13841160	.	+	.	ID=LotjaGi4g1v0100900.1.five_prime_UTR.1;Parent=LotjaGi4g1v0100900.1
LjG1.1_chr4	PGSB	exon	13841335	13841454	.	+	.	ID=LotjaGi4g1v0100900.1.exon.2;Parent=LotjaGi4g1v0100900.1
LjG1.1_chr4	PGSB	five_prime_UTR	13841335	13841454	.	+	.	ID=LotjaGi4g1v0100900.1.five_prime_UTR.2;Parent=LotjaGi4g1v0100900.1
LjG1.1_chr4	PGSB	five_prime_UTR	13842529	13847892	.	+	.	ID=LotjaGi4g1v0100900.1.five_prime_UTR.3;Parent=LotjaGi4g1v0100900.1
LjG1.1_chr4	PGSB	exon	13842529	13848239	.	+	.	ID=LotjaGi4g1v0100900.1.exon.3;Parent=LotjaGi4g1v0100900.1
LjG1.1_chr4	PGSB	CDS	13847893	13848239	.	+	0	ID=LotjaGi4g1v0100900.1.CDS.1;Parent=LotjaGi4g1v0100900.1
LjG1.1_chr4	PGSB	exon	13850873	13851053	.	+	.	ID=LotjaGi4g1v0100900.1.exon.4;Parent=LotjaGi4g1v0100900.1
LjG1.1_chr4	PGSB	CDS	13850873	13851053	.	+	1	ID=LotjaGi4g1v0100900.1.CDS.2;Parent=LotjaGi4g1v0100900.1
LjG1.1_chr4	PGSB	CDS	13851188	13851241	.	+	0	ID=LotjaGi4g1v0100900.1.CDS.3;Parent=LotjaGi4g1v0100900.1
LjG1.1_chr4	PGSB	exon	13851188	13852327	.	+	.	ID=LotjaGi4g1v0100900.1.exon.5;Parent=LotjaGi4g1v0100900.1
LjG1.1_chr4	PGSB	three_prime_UTR	13851242	13852327	.	+	.	ID=LotjaGi4g1v0100900.1.three_prime_UTR.4;Parent=LotjaGi4g1v0100900.1
###
LjG1.1_chr4	PGSB	three_prime_UTR	13851242	13852327	.	+	.	ID=LotjaGi4g1v0100900.1.three_prime_UTR.4;Parent=LotjaGi4g1v0100900.1
LjG1.1_chr4	PGSB	gene	13846080	13847666	.	-	.	ID=LotjaGi4g1v0101000_LC
LjG1.1_chr4	PGSB	mRNA	13846080	13847666	.	-	.	ID=LotjaGi4g1v0101000_LC.1;Parent=LotjaGi4g1v0101000_LC;description=Autophagy-related protein 3;ahrdqual=--*;GO=GO:0005737,GO:0006914,GO:0015031;te-related=0
LjG1.1_chr4	PGSB	three_prime_UTR	13846080	13846961	.	-	.	ID=LotjaGi4g1v0101000_LC.1.three_prime_UTR.1;Parent=LotjaGi4g1v0101000_LC.1
LjG1.1_chr4	PGSB	exon	13846080	13847666	.	-	.	ID=LotjaGi4g1v0101000_LC.1.exon.1;Parent=LotjaGi4g1v0101000_LC.1
LjG1.1_chr4	PGSB	CDS	13846962	13847399	.	-	0	ID=LotjaGi4g1v0101000_LC.1.CDS.1;Parent=LotjaGi4g1v0101000_LC.1
LjG1.1_chr4	PGSB	five_prime_UTR	13847400	13847666	.	-	.	ID=LotjaGi4g1v0101000_LC.1.five_prime_UTR.2;Parent=LotjaGi4g1v0101000_LC.1
###
LjG1.1_chr4	PGSB	five_prime_UTR	13847400	13847666	.	-	.	ID=LotjaGi4g1v0101000_LC.1.five_prime_UTR.2;Parent=LotjaGi4g1v0101000_LC.1
LjG1.1_chr4	PGSB	gene	13861458	13864891	.	-	.	ID=LotjaGi4g1v0101100
LjG1.1_chr4	PGSB	mRNA	13861458	13864891	.	-	.	ID=LotjaGi4g1v0101100.1;Parent=LotjaGi4g1v0101100;description=Cysteine protease;ahrdqual=***;GO=GO:0006508,GO:0008233,GO:0008234,GO:0016787;IPR=IPR013201,IPR000668;Pfam=PF08246,PF00112,SSF54001;te-related=0
LjG1.1_chr4	PGSB	three_prime_UTR	13861458	13861964	.	-	.	ID=LotjaGi4g1v0101100.1.three_prime_UTR.1;Parent=LotjaGi4g1v0101100.1
LjG1.1_chr4	PGSB	exon	13861458	13862243	.	-	.	ID=LotjaGi4g1v0101100.1.exon.1;Parent=LotjaGi4g1v0101100.1
LjG1.1_chr4	PGSB	CDS	13861965	13862243	.	-	0	ID=LotjaGi4g1v0101100.1.CDS.1;Parent=LotjaGi4g1v0101100.1
LjG1.1_chr4	PGSB	exon	13862686	13862826	.	-	.	ID=LotjaGi4g1v0101100.1.exon.2;Parent=LotjaGi4g1v0101100.1
LjG1.1_chr4	PGSB	CDS	13862686	13862826	.	-	0	ID=LotjaGi4g1v0101100.1.CDS.2;Parent=LotjaGi4g1v0101100.1
LjG1.1_chr4	PGSB	exon	13862925	13863160	.	-	.	ID=LotjaGi4g1v0101100.1.exon.3;Parent=LotjaGi4g1v0101100.1
LjG1.1_chr4	PGSB	CDS	13862925	13863160	.	-	2	ID=LotjaGi4g1v0101100.1.CDS.3;Parent=LotjaGi4g1v0101100.1
LjG1.1_chr4	PGSB	CDS	13864123	13864597	.	-	0	ID=LotjaGi4g1v0101100.1.CDS.4;Parent=LotjaGi4g1v0101100.1
LjG1.1_chr4	PGSB	exon	13864123	13864891	.	-	.	ID=LotjaGi4g1v0101100.1.exon.4;Parent=LotjaGi4g1v0101100.1
LjG1.1_chr4	PGSB	five_prime_UTR	13864598	13864891	.	-	.	ID=LotjaGi4g1v0101100.1.five_prime_UTR.2;Parent=LotjaGi4g1v0101100.1
###
LjG1.1_chr4	PGSB	five_prime_UTR	13864598	13864891	.	-	.	ID=LotjaGi4g1v0101100.1.five_prime_UTR.2;Parent=LotjaGi4g1v0101100.1
LjG1.1_chr4	PGSB	gene	13876597	13882920	.	-	.	ID=LotjaGi4g1v0101200
LjG1.1_chr4	PGSB	mRNA	13876597	13882920	.	-	.	ID=LotjaGi4g1v0101200.1;Parent=LotjaGi4g1v0101200;description=Glycosyltransferases;ahrdqual=***;GO=GO:0000139,GO:0005794,GO:0015018,GO:0016020,GO:0016740,GO:0071555;IPR=IPR029044,IPR005027;Pfam=SSF53448,PF03360;te-related=0
LjG1.1_chr4	PGSB	three_prime_UTR	13876597	13877186	.	-	.	ID=LotjaGi4g1v0101200.1.three_prime_UTR.1;Parent=LotjaGi4g1v0101200.1
LjG1.1_chr4	PGSB	exon	13876597	13877424	.	-	.	ID=LotjaGi4g1v0101200.1.exon.1;Parent=LotjaGi4g1v0101200.1
LjG1.1_chr4	PGSB	CDS	13877187	13877424	.	-	1	ID=LotjaGi4g1v0101200.1.CDS.1;Parent=LotjaGi4g1v0101200.1
LjG1.1_chr4	PGSB	exon	13880553	13881098	.	-	.	ID=LotjaGi4g1v0101200.1.exon.2;Parent=LotjaGi4g1v0101200.1
LjG1.1_chr4	PGSB	CDS	13880553	13881098	.	-	1	ID=LotjaGi4g1v0101200.1.CDS.2;Parent=LotjaGi4g1v0101200.1
LjG1.1_chr4	PGSB	CDS	13881874	13882610	.	-	0	ID=LotjaGi4g1v0101200.1.CDS.3;Parent=LotjaGi4g1v0101200.1
LjG1.1_chr4	PGSB	exon	13881874	13882920	.	-	.	ID=LotjaGi4g1v0101200.1.exon.3;Parent=LotjaGi4g1v0101200.1
LjG1.1_chr4	PGSB	five_prime_UTR	13882611	13882920	.	-	.	ID=LotjaGi4g1v0101200.1.five_prime_UTR.2;Parent=LotjaGi4g1v0101200.1
###
LjG1.1_chr4	PGSB	five_prime_UTR	13882611	13882920	.	-	.	ID=LotjaGi4g1v0101200.1.five_prime_UTR.2;Parent=LotjaGi4g1v0101200.1
LjG1.1_chr4	PGSB	gene	13885129	13888311	.	+	.	ID=LotjaGi4g1v0101300_LC
LjG1.1_chr4	PGSB	mRNA	13885129	13888311	.	+	.	ID=LotjaGi4g1v0101300_LC.1;Parent=LotjaGi4g1v0101300_LC;description=binding / calmodulin binding protein;ahrdqual=--*;te-related=0
LjG1.1_chr4	PGSB	five_prime_UTR	13885129	13885130	.	+	.	ID=LotjaGi4g1v0101300_LC.1.five_prime_UTR.1;Parent=LotjaGi4g1v0101300_LC.1
LjG1.1_chr4	PGSB	exon	13885129	13885403	.	+	.	ID=LotjaGi4g1v0101300_LC.1.exon.1;Parent=LotjaGi4g1v0101300_LC.1
LjG1.1_chr4	PGSB	CDS	13885131	13885403	.	+	0	ID=LotjaGi4g1v0101300_LC.1.CDS.1;Parent=LotjaGi4g1v0101300_LC.1
LjG1.1_chr4	PGSB	CDS	13885505	13885600	.	+	0	ID=LotjaGi4g1v0101300_LC.1.CDS.2;Parent=LotjaGi4g1v0101300_LC.1
LjG1.1_chr4	PGSB	exon	13885505	13885656	.	+	.	ID=LotjaGi4g1v0101300_LC.1.exon.2;Parent=LotjaGi4g1v0101300_LC.1
LjG1.1_chr4	PGSB	three_prime_UTR	13885601	13885656	.	+	.	ID=LotjaGi4g1v0101300_LC.1.three_prime_UTR.2;Parent=LotjaGi4g1v0101300_LC.1
LjG1.1_chr4	PGSB	exon	13885749	13885886	.	+	.	ID=LotjaGi4g1v0101300_LC.1.exon.3;Parent=LotjaGi4g1v0101300_LC.1
LjG1.1_chr4	PGSB	three_prime_UTR	13885749	13885886	.	+	.	ID=LotjaGi4g1v0101300_LC.1.three_prime_UTR.3;Parent=LotjaGi4g1v0101300_LC.1
LjG1.1_chr4	PGSB	exon	13885988	13886072	.	+	.	ID=LotjaGi4g1v0101300_LC.1.exon.4;Parent=LotjaGi4g1v0101300_LC.1
LjG1.1_chr4	PGSB	three_prime_UTR	13885988	13886072	.	+	.	ID=LotjaGi4g1v0101300_LC.1.three_prime_UTR.4;Parent=LotjaGi4g1v0101300_LC.1
LjG1.1_chr4	PGSB	exon	13886168	13886212	.	+	.	ID=LotjaGi4g1v0101300_LC.1.exon.5;Parent=LotjaGi4g1v0101300_LC.1
LjG1.1_chr4	PGSB	three_prime_UTR	13886168	13886212	.	+	.	ID=LotjaGi4g1v0101300_LC.1.three_prime_UTR.5;Parent=LotjaGi4g1v0101300_LC.1
LjG1.1_chr4	PGSB	exon	13886385	13886492	.	+	.	ID=LotjaGi4g1v0101300_LC.1.exon.6;Parent=LotjaGi4g1v0101300_LC.1
LjG1.1_chr4	PGSB	three_prime_UTR	13886385	13886492	.	+	.	ID=LotjaGi4g1v0101300_LC.1.three_prime_UTR.6;Parent=LotjaGi4g1v0101300_LC.1
LjG1.1_chr4	PGSB	exon	13886706	13888311	.	+	.	ID=LotjaGi4g1v0101300_LC.1.exon.7;Parent=LotjaGi4g1v0101300_LC.1
LjG1.1_chr4	PGSB	three_prime_UTR	13886706	13888311	.	+	.	ID=LotjaGi4g1v0101300_LC.1.three_prime_UTR.7;Parent=LotjaGi4g1v0101300_LC.1
###
LjG1.1_chr4	PGSB	three_prime_UTR	13886706	13888311	.	+	.	ID=LotjaGi4g1v0101300_LC.1.three_prime_UTR.7;Parent=LotjaGi4g1v0101300_LC.1
LjG1.1_chr4	PGSB	gene	13890489	13895710	.	-	.	ID=LotjaGi4g1v0101400_LC
LjG1.1_chr4	PGSB	mRNA	13890489	13895709	.	-	.	ID=LotjaGi4g1v0101400_LC.1;Parent=LotjaGi4g1v0101400_LC;description=Tetratricopeptide repeat (TPR)-like superfamily protein;ahrdqual=--*;te-related=0
LjG1.1_chr4	PGSB	exon	13890489	13891987	.	-	.	ID=LotjaGi4g1v0101400_LC.1.exon.1;Parent=LotjaGi4g1v0101400_LC.1
LjG1.1_chr4	PGSB	three_prime_UTR	13890489	13891987	.	-	.	ID=LotjaGi4g1v0101400_LC.1.three_prime_UTR.1;Parent=LotjaGi4g1v0101400_LC.1
LjG1.1_chr4	PGSB	exon	13892086	13893566	.	-	.	ID=LotjaGi4g1v0101400_LC.1.exon.2;Parent=LotjaGi4g1v0101400_LC.1
LjG1.1_chr4	PGSB	three_prime_UTR	13892086	13893566	.	-	.	ID=LotjaGi4g1v0101400_LC.1.three_prime_UTR.2;Parent=LotjaGi4g1v0101400_LC.1
LjG1.1_chr4	PGSB	exon	13893703	13893860	.	-	.	ID=LotjaGi4g1v0101400_LC.1.exon.3;Parent=LotjaGi4g1v0101400_LC.1
LjG1.1_chr4	PGSB	three_prime_UTR	13893703	13893860	.	-	.	ID=LotjaGi4g1v0101400_LC.1.three_prime_UTR.3;Parent=LotjaGi4g1v0101400_LC.1
LjG1.1_chr4	PGSB	exon	13893960	13894132	.	-	.	ID=LotjaGi4g1v0101400_LC.1.exon.4;Parent=LotjaGi4g1v0101400_LC.1
LjG1.1_chr4	PGSB	three_prime_UTR	13893960	13894132	.	-	.	ID=LotjaGi4g1v0101400_LC.1.three_prime_UTR.4;Parent=LotjaGi4g1v0101400_LC.1
LjG1.1_chr4	PGSB	three_prime_UTR	13894159	13895372	.	-	.	ID=LotjaGi4g1v0101400_LC.1.three_prime_UTR.5;Parent=LotjaGi4g1v0101400_LC.1
LjG1.1_chr4	PGSB	exon	13894159	13895709	.	-	.	ID=LotjaGi4g1v0101400_LC.1.exon.5;Parent=LotjaGi4g1v0101400_LC.1
LjG1.1_chr4	PGSB	CDS	13895373	13895708	.	-	0	ID=LotjaGi4g1v0101400_LC.1.CDS.1;Parent=LotjaGi4g1v0101400_LC.1
LjG1.1_chr4	PGSB	five_prime_UTR	13895709	13895709	.	-	.	ID=LotjaGi4g1v0101400_LC.1.five_prime_UTR.6;Parent=LotjaGi4g1v0101400_LC.1
LjG1.1_chr4	PGSB	mRNA	13890889	13895710	.	-	.	ID=LotjaGi4g1v0101400_LC.2;Parent=LotjaGi4g1v0101400_LC;description=Tetratricopeptide repeat (TPR)-like superfamily protein;ahrdqual=--*;te-related=0
LjG1.1_chr4	PGSB	exon	13890889	13891987	.	-	.	ID=LotjaGi4g1v0101400_LC.2.exon.1;Parent=LotjaGi4g1v0101400_LC.2
LjG1.1_chr4	PGSB	three_prime_UTR	13890889	13891987	.	-	.	ID=LotjaGi4g1v0101400_LC.2.three_prime_UTR.1;Parent=LotjaGi4g1v0101400_LC.2
LjG1.1_chr4	PGSB	exon	13892086	13892163	.	-	.	ID=LotjaGi4g1v0101400_LC.2.exon.2;Parent=LotjaGi4g1v0101400_LC.2
LjG1.1_chr4	PGSB	three_prime_UTR	13892086	13892163	.	-	.	ID=LotjaGi4g1v0101400_LC.2.three_prime_UTR.2;Parent=LotjaGi4g1v0101400_LC.2
LjG1.1_chr4	PGSB	exon	13892258	13893566	.	-	.	ID=LotjaGi4g1v0101400_LC.2.exon.3;Parent=LotjaGi4g1v0101400_LC.2
LjG1.1_chr4	PGSB	three_prime_UTR	13892258	13893566	.	-	.	ID=LotjaGi4g1v0101400_LC.2.three_prime_UTR.3;Parent=LotjaGi4g1v0101400_LC.2
LjG1.1_chr4	PGSB	exon	13893703	13893860	.	-	.	ID=LotjaGi4g1v0101400_LC.2.exon.4;Parent=LotjaGi4g1v0101400_LC.2
LjG1.1_chr4	PGSB	three_prime_UTR	13893703	13893860	.	-	.	ID=LotjaGi4g1v0101400_LC.2.three_prime_UTR.4;Parent=LotjaGi4g1v0101400_LC.2
LjG1.1_chr4	PGSB	three_prime_UTR	13893960	13895372	.	-	.	ID=LotjaGi4g1v0101400_LC.2.three_prime_UTR.5;Parent=LotjaGi4g1v0101400_LC.2
LjG1.1_chr4	PGSB	exon	13893960	13895710	.	-	.	ID=LotjaGi4g1v0101400_LC.2.exon.5;Parent=LotjaGi4g1v0101400_LC.2
LjG1.1_chr4	PGSB	CDS	13895373	13895708	.	-	0	ID=LotjaGi4g1v0101400_LC.2.CDS.1;Parent=LotjaGi4g1v0101400_LC.2
LjG1.1_chr4	PGSB	five_prime_UTR	13895709	13895710	.	-	.	ID=LotjaGi4g1v0101400_LC.2.five_prime_UTR.6;Parent=LotjaGi4g1v0101400_LC.2
LjG1.1_chr4	PGSB	mRNA	13891408	13895674	.	-	.	ID=LotjaGi4g1v0101400_LC.3;Parent=LotjaGi4g1v0101400_LC;description=bZIP transcription factor family protein;ahrdqual=--*;te-related=0
LjG1.1_chr4	PGSB	exon	13891408	13891987	.	-	.	ID=LotjaGi4g1v0101400_LC.3.exon.1;Parent=LotjaGi4g1v0101400_LC.3
LjG1.1_chr4	PGSB	three_prime_UTR	13891408	13891987	.	-	.	ID=LotjaGi4g1v0101400_LC.3.three_prime_UTR.1;Parent=LotjaGi4g1v0101400_LC.3
LjG1.1_chr4	PGSB	exon	13892086	13892139	.	-	.	ID=LotjaGi4g1v0101400_LC.3.exon.2;Parent=LotjaGi4g1v0101400_LC.3
LjG1.1_chr4	PGSB	three_prime_UTR	13892086	13892139	.	-	.	ID=LotjaGi4g1v0101400_LC.3.three_prime_UTR.2;Parent=LotjaGi4g1v0101400_LC.3
LjG1.1_chr4	PGSB	exon	13892258	13893566	.	-	.	ID=LotjaGi4g1v0101400_LC.3.exon.3;Parent=LotjaGi4g1v0101400_LC.3
LjG1.1_chr4	PGSB	three_prime_UTR	13892258	13893566	.	-	.	ID=LotjaGi4g1v0101400_LC.3.three_prime_UTR.3;Parent=LotjaGi4g1v0101400_LC.3
LjG1.1_chr4	PGSB	exon	13893703	13893860	.	-	.	ID=LotjaGi4g1v0101400_LC.3.exon.4;Parent=LotjaGi4g1v0101400_LC.3
LjG1.1_chr4	PGSB	three_prime_UTR	13893703	13893860	.	-	.	ID=LotjaGi4g1v0101400_LC.3.three_prime_UTR.4;Parent=LotjaGi4g1v0101400_LC.3
LjG1.1_chr4	PGSB	three_prime_UTR	13893960	13895372	.	-	.	ID=LotjaGi4g1v0101400_LC.3.three_prime_UTR.5;Parent=LotjaGi4g1v0101400_LC.3
LjG1.1_chr4	PGSB	exon	13893960	13895674	.	-	.	ID=LotjaGi4g1v0101400_LC.3.exon.5;Parent=LotjaGi4g1v0101400_LC.3
LjG1.1_chr4	PGSB	CDS	13895373	13895672	.	-	0	ID=LotjaGi4g1v0101400_LC.3.CDS.1;Parent=LotjaGi4g1v0101400_LC.3
LjG1.1_chr4	PGSB	five_prime_UTR	13895673	13895674	.	-	.	ID=LotjaGi4g1v0101400_LC.3.five_prime_UTR.6;Parent=LotjaGi4g1v0101400_LC.3
###
LjG1.1_chr4	PGSB	five_prime_UTR	13895673	13895674	.	-	.	ID=LotjaGi4g1v0101400_LC.3.five_prime_UTR.6;Parent=LotjaGi4g1v0101400_LC.3
LjG1.1_chr4	PGSB	gene	13909261	13912426	.	+	.	ID=LotjaGi4g1v0101500
LjG1.1_chr4	PGSB	mRNA	13909261	13912426	.	+	.	ID=LotjaGi4g1v0101500.1;Parent=LotjaGi4g1v0101500;description=WRKY family transcription factor;ahrdqual=***;GO=GO:0003677,GO:0003700,GO:0005634,GO:0006351,GO:0006355,GO:0043565;IPR=IPR018872,IPR003657,IPR003657;Pfam=PF10533,PF03106,SSF118290;te-related=0
LjG1.1_chr4	PGSB	five_prime_UTR	13909261	13909463	.	+	.	ID=LotjaGi4g1v0101500.1.five_prime_UTR.1;Parent=LotjaGi4g1v0101500.1
LjG1.1_chr4	PGSB	exon	13909261	13910203	.	+	.	ID=LotjaGi4g1v0101500.1.exon.1;Parent=LotjaGi4g1v0101500.1
LjG1.1_chr4	PGSB	CDS	13909464	13910203	.	+	0	ID=LotjaGi4g1v0101500.1.CDS.1;Parent=LotjaGi4g1v0101500.1
LjG1.1_chr4	PGSB	exon	13910344	13910472	.	+	.	ID=LotjaGi4g1v0101500.1.exon.2;Parent=LotjaGi4g1v0101500.1
LjG1.1_chr4	PGSB	CDS	13910344	13910472	.	+	1	ID=LotjaGi4g1v0101500.1.CDS.2;Parent=LotjaGi4g1v0101500.1
LjG1.1_chr4	PGSB	CDS	13910727	13910886	.	+	1	ID=LotjaGi4g1v0101500.1.CDS.3;Parent=LotjaGi4g1v0101500.1
LjG1.1_chr4	PGSB	exon	13910727	13912426	.	+	.	ID=LotjaGi4g1v0101500.1.exon.3;Parent=LotjaGi4g1v0101500.1
LjG1.1_chr4	PGSB	three_prime_UTR	13910887	13912426	.	+	.	ID=LotjaGi4g1v0101500.1.three_prime_UTR.2;Parent=LotjaGi4g1v0101500.1
###
LjG1.1_chr4	PGSB	three_prime_UTR	13910887	13912426	.	+	.	ID=LotjaGi4g1v0101500.1.three_prime_UTR.2;Parent=LotjaGi4g1v0101500.1
LjG1.1_chr4	PGSB	gene	13917415	13921428	.	+	.	ID=LotjaGi4g1v0101600
LjG1.1_chr4	PGSB	mRNA	13917415	13921428	.	+	.	ID=LotjaGi4g1v0101600.1;Parent=LotjaGi4g1v0101600;description=tRNA-dihydrouridine synthase-like protein;ahrdqual=***;GO=GO:0002943,GO:0003824,GO:0008033,GO:0016491,GO:0017150,GO:0050660,GO:0055114;IPR=IPR001269;Pfam=PF01207,SSF51395;te-related=0
LjG1.1_chr4	PGSB	five_prime_UTR	13917415	13917458	.	+	.	ID=LotjaGi4g1v0101600.1.five_prime_UTR.1;Parent=LotjaGi4g1v0101600.1
LjG1.1_chr4	PGSB	exon	13917415	13918019	.	+	.	ID=LotjaGi4g1v0101600.1.exon.1;Parent=LotjaGi4g1v0101600.1
LjG1.1_chr4	PGSB	CDS	13917459	13918019	.	+	0	ID=LotjaGi4g1v0101600.1.CDS.1;Parent=LotjaGi4g1v0101600.1
LjG1.1_chr4	PGSB	exon	13918232	13918338	.	+	.	ID=LotjaGi4g1v0101600.1.exon.2;Parent=LotjaGi4g1v0101600.1
LjG1.1_chr4	PGSB	CDS	13918232	13918338	.	+	0	ID=LotjaGi4g1v0101600.1.CDS.2;Parent=LotjaGi4g1v0101600.1
LjG1.1_chr4	PGSB	CDS	13920140	13920881	.	+	1	ID=LotjaGi4g1v0101600.1.CDS.3;Parent=LotjaGi4g1v0101600.1
LjG1.1_chr4	PGSB	exon	13920140	13921428	.	+	.	ID=LotjaGi4g1v0101600.1.exon.3;Parent=LotjaGi4g1v0101600.1
LjG1.1_chr4	PGSB	three_prime_UTR	13920882	13921428	.	+	.	ID=LotjaGi4g1v0101600.1.three_prime_UTR.2;Parent=LotjaGi4g1v0101600.1
LjG1.1_chr4	PGSB	mRNA	13917662	13921133	.	+	.	ID=LotjaGi4g1v0101600.2;Parent=LotjaGi4g1v0101600;description=tRNA-dihydrouridine synthase-like protein;ahrdqual=***;GO=GO:0002943,GO:0003824,GO:0008033,GO:0016491,GO:0017150,GO:0050660,GO:0055114;IPR=IPR001269;Pfam=PF01207,SSF51395;te-related=0
LjG1.1_chr4	PGSB	five_prime_UTR	13917662	13917710	.	+	.	ID=LotjaGi4g1v0101600.2.five_prime_UTR.1;Parent=LotjaGi4g1v0101600.2
LjG1.1_chr4	PGSB	exon	13917662	13918019	.	+	.	ID=LotjaGi4g1v0101600.2.exon.1;Parent=LotjaGi4g1v0101600.2
LjG1.1_chr4	PGSB	CDS	13917711	13918019	.	+	0	ID=LotjaGi4g1v0101600.2.CDS.1;Parent=LotjaGi4g1v0101600.2
LjG1.1_chr4	PGSB	exon	13918232	13918338	.	+	.	ID=LotjaGi4g1v0101600.2.exon.2;Parent=LotjaGi4g1v0101600.2
LjG1.1_chr4	PGSB	CDS	13918232	13918338	.	+	0	ID=LotjaGi4g1v0101600.2.CDS.2;Parent=LotjaGi4g1v0101600.2
LjG1.1_chr4	PGSB	CDS	13920140	13920881	.	+	1	ID=LotjaGi4g1v0101600.2.CDS.3;Parent=LotjaGi4g1v0101600.2
LjG1.1_chr4	PGSB	exon	13920140	13920889	.	+	.	ID=LotjaGi4g1v0101600.2.exon.3;Parent=LotjaGi4g1v0101600.2
LjG1.1_chr4	PGSB	three_prime_UTR	13920882	13920889	.	+	.	ID=LotjaGi4g1v0101600.2.three_prime_UTR.2;Parent=LotjaGi4g1v0101600.2
LjG1.1_chr4	PGSB	exon	13921115	13921133	.	+	.	ID=LotjaGi4g1v0101600.2.exon.4;Parent=LotjaGi4g1v0101600.2
LjG1.1_chr4	PGSB	three_prime_UTR	13921115	13921133	.	+	.	ID=LotjaGi4g1v0101600.2.three_prime_UTR.3;Parent=LotjaGi4g1v0101600.2
###
LjG1.1_chr4	PGSB	three_prime_UTR	13921115	13921133	.	+	.	ID=LotjaGi4g1v0101600.2.three_prime_UTR.3;Parent=LotjaGi4g1v0101600.2
LjG1.1_chr4	PGSB	gene	13921750	13928637	.	+	.	ID=LotjaGi4g1v0101700_LC
LjG1.1_chr4	PGSB	mRNA	13921750	13928637	.	+	.	ID=LotjaGi4g1v0101700_LC.1;Parent=LotjaGi4g1v0101700_LC;description=Polynucleotide 5'-hydroxyl-kinase NOL9;ahrdqual=***;IPR=IPR032319;Pfam=PF16575;te-related=0
LjG1.1_chr4	PGSB	exon	13921750	13921925	.	+	.	ID=LotjaGi4g1v0101700_LC.1.exon.1;Parent=LotjaGi4g1v0101700_LC.1
LjG1.1_chr4	PGSB	five_prime_UTR	13921750	13921925	.	+	.	ID=LotjaGi4g1v0101700_LC.1.five_prime_UTR.1;Parent=LotjaGi4g1v0101700_LC.1
LjG1.1_chr4	PGSB	five_prime_UTR	13925943	13926067	.	+	.	ID=LotjaGi4g1v0101700_LC.1.five_prime_UTR.2;Parent=LotjaGi4g1v0101700_LC.1
LjG1.1_chr4	PGSB	exon	13925943	13926113	.	+	.	ID=LotjaGi4g1v0101700_LC.1.exon.2;Parent=LotjaGi4g1v0101700_LC.1
LjG1.1_chr4	PGSB	CDS	13926068	13926113	.	+	0	ID=LotjaGi4g1v0101700_LC.1.CDS.1;Parent=LotjaGi4g1v0101700_LC.1
LjG1.1_chr4	PGSB	exon	13926270	13926453	.	+	.	ID=LotjaGi4g1v0101700_LC.1.exon.3;Parent=LotjaGi4g1v0101700_LC.1
LjG1.1_chr4	PGSB	CDS	13926270	13926453	.	+	2	ID=LotjaGi4g1v0101700_LC.1.CDS.2;Parent=LotjaGi4g1v0101700_LC.1
LjG1.1_chr4	PGSB	exon	13926562	13926742	.	+	.	ID=LotjaGi4g1v0101700_LC.1.exon.4;Parent=LotjaGi4g1v0101700_LC.1
LjG1.1_chr4	PGSB	CDS	13926562	13926742	.	+	1	ID=LotjaGi4g1v0101700_LC.1.CDS.3;Parent=LotjaGi4g1v0101700_LC.1
LjG1.1_chr4	PGSB	exon	13926995	13927094	.	+	.	ID=LotjaGi4g1v0101700_LC.1.exon.5;Parent=LotjaGi4g1v0101700_LC.1
LjG1.1_chr4	PGSB	CDS	13926995	13927094	.	+	0	ID=LotjaGi4g1v0101700_LC.1.CDS.4;Parent=LotjaGi4g1v0101700_LC.1
LjG1.1_chr4	PGSB	exon	13927601	13927728	.	+	.	ID=LotjaGi4g1v0101700_LC.1.exon.6;Parent=LotjaGi4g1v0101700_LC.1
LjG1.1_chr4	PGSB	CDS	13927601	13927728	.	+	2	ID=LotjaGi4g1v0101700_LC.1.CDS.5;Parent=LotjaGi4g1v0101700_LC.1
LjG1.1_chr4	PGSB	CDS	13927856	13927909	.	+	0	ID=LotjaGi4g1v0101700_LC.1.CDS.6;Parent=LotjaGi4g1v0101700_LC.1
LjG1.1_chr4	PGSB	exon	13927856	13928637	.	+	.	ID=LotjaGi4g1v0101700_LC.1.exon.7;Parent=LotjaGi4g1v0101700_LC.1
LjG1.1_chr4	PGSB	three_prime_UTR	13927910	13928637	.	+	.	ID=LotjaGi4g1v0101700_LC.1.three_prime_UTR.3;Parent=LotjaGi4g1v0101700_LC.1
LjG1.1_chr4	PGSB	mRNA	13923076	13928179	.	+	.	ID=LotjaGi4g1v0101700_LC.2;Parent=LotjaGi4g1v0101700_LC;description=Polynucleotide 5'-hydroxyl-kinase NOL9;ahrdqual=***;te-related=0
LjG1.1_chr4	PGSB	exon	13923076	13924124	.	+	.	ID=LotjaGi4g1v0101700_LC.2.exon.1;Parent=LotjaGi4g1v0101700_LC.2
LjG1.1_chr4	PGSB	five_prime_UTR	13923076	13924124	.	+	.	ID=LotjaGi4g1v0101700_LC.2.five_prime_UTR.1;Parent=LotjaGi4g1v0101700_LC.2
LjG1.1_chr4	PGSB	exon	13925012	13925293	.	+	.	ID=LotjaGi4g1v0101700_LC.2.exon.2;Parent=LotjaGi4g1v0101700_LC.2
LjG1.1_chr4	PGSB	five_prime_UTR	13925012	13925293	.	+	.	ID=LotjaGi4g1v0101700_LC.2.five_prime_UTR.2;Parent=LotjaGi4g1v0101700_LC.2
LjG1.1_chr4	PGSB	exon	13925420	13925453	.	+	.	ID=LotjaGi4g1v0101700_LC.2.exon.3;Parent=LotjaGi4g1v0101700_LC.2
LjG1.1_chr4	PGSB	five_prime_UTR	13925420	13925453	.	+	.	ID=LotjaGi4g1v0101700_LC.2.five_prime_UTR.3;Parent=LotjaGi4g1v0101700_LC.2
LjG1.1_chr4	PGSB	five_prime_UTR	13925943	13926067	.	+	.	ID=LotjaGi4g1v0101700_LC.2.five_prime_UTR.4;Parent=LotjaGi4g1v0101700_LC.2
LjG1.1_chr4	PGSB	exon	13925943	13926113	.	+	.	ID=LotjaGi4g1v0101700_LC.2.exon.4;Parent=LotjaGi4g1v0101700_LC.2
LjG1.1_chr4	PGSB	CDS	13926068	13926113	.	+	0	ID=LotjaGi4g1v0101700_LC.2.CDS.1;Parent=LotjaGi4g1v0101700_LC.2
LjG1.1_chr4	PGSB	exon	13926270	13926453	.	+	.	ID=LotjaGi4g1v0101700_LC.2.exon.5;Parent=LotjaGi4g1v0101700_LC.2
LjG1.1_chr4	PGSB	CDS	13926270	13926453	.	+	2	ID=LotjaGi4g1v0101700_LC.2.CDS.2;Parent=LotjaGi4g1v0101700_LC.2
LjG1.1_chr4	PGSB	exon	13926562	13926742	.	+	.	ID=LotjaGi4g1v0101700_LC.2.exon.6;Parent=LotjaGi4g1v0101700_LC.2
LjG1.1_chr4	PGSB	CDS	13926562	13926742	.	+	1	ID=LotjaGi4g1v0101700_LC.2.CDS.3;Parent=LotjaGi4g1v0101700_LC.2
LjG1.1_chr4	PGSB	exon	13926995	13927094	.	+	.	ID=LotjaGi4g1v0101700_LC.2.exon.7;Parent=LotjaGi4g1v0101700_LC.2
LjG1.1_chr4	PGSB	CDS	13926995	13927094	.	+	0	ID=LotjaGi4g1v0101700_LC.2.CDS.4;Parent=LotjaGi4g1v0101700_LC.2
LjG1.1_chr4	PGSB	exon	13927601	13927728	.	+	.	ID=LotjaGi4g1v0101700_LC.2.exon.8;Parent=LotjaGi4g1v0101700_LC.2
LjG1.1_chr4	PGSB	CDS	13927601	13927728	.	+	2	ID=LotjaGi4g1v0101700_LC.2.CDS.5;Parent=LotjaGi4g1v0101700_LC.2
LjG1.1_chr4	PGSB	CDS	13927856	13927909	.	+	0	ID=LotjaGi4g1v0101700_LC.2.CDS.6;Parent=LotjaGi4g1v0101700_LC.2
LjG1.1_chr4	PGSB	exon	13927856	13928179	.	+	.	ID=LotjaGi4g1v0101700_LC.2.exon.9;Parent=LotjaGi4g1v0101700_LC.2
LjG1.1_chr4	PGSB	three_prime_UTR	13927910	13928179	.	+	.	ID=LotjaGi4g1v0101700_LC.2.three_prime_UTR.5;Parent=LotjaGi4g1v0101700_LC.2
###
LjG1.1_chr4	PGSB	three_prime_UTR	13927910	13928179	.	+	.	ID=LotjaGi4g1v0101700_LC.2.three_prime_UTR.5;Parent=LotjaGi4g1v0101700_LC.2
LjG1.1_chr4	PGSB	gene	13966592	13970700	.	-	.	ID=LotjaGi4g1v0101800
LjG1.1_chr4	PGSB	mRNA	13966592	13970700	.	-	.	ID=LotjaGi4g1v0101800.1;Parent=LotjaGi4g1v0101800;description=2-oxoglutarate (2OG) and Fe(II)-dependent oxygenase superfamily protein;ahrdqual=***;GO=GO:0016491,GO:0046872,GO:0055114;IPR=IPR026992,IPR005123;Pfam=PF14226,SSF51197,PF03171;te-related=0
LjG1.1_chr4	PGSB	three_prime_UTR	13966592	13966912	.	-	.	ID=LotjaGi4g1v0101800.1.three_prime_UTR.1;Parent=LotjaGi4g1v0101800.1
LjG1.1_chr4	PGSB	exon	13966592	13967044	.	-	.	ID=LotjaGi4g1v0101800.1.exon.1;Parent=LotjaGi4g1v0101800.1
LjG1.1_chr4	PGSB	CDS	13966913	13967044	.	-	0	ID=LotjaGi4g1v0101800.1.CDS.1;Parent=LotjaGi4g1v0101800.1
LjG1.1_chr4	PGSB	exon	13967133	13967222	.	-	.	ID=LotjaGi4g1v0101800.1.exon.2;Parent=LotjaGi4g1v0101800.1
LjG1.1_chr4	PGSB	CDS	13967133	13967222	.	-	0	ID=LotjaGi4g1v0101800.1.CDS.2;Parent=LotjaGi4g1v0101800.1
LjG1.1_chr4	PGSB	exon	13967305	13967385	.	-	.	ID=LotjaGi4g1v0101800.1.exon.3;Parent=LotjaGi4g1v0101800.1
LjG1.1_chr4	PGSB	CDS	13967305	13967385	.	-	0	ID=LotjaGi4g1v0101800.1.CDS.3;Parent=LotjaGi4g1v0101800.1
LjG1.1_chr4	PGSB	exon	13967870	13967916	.	-	.	ID=LotjaGi4g1v0101800.1.exon.4;Parent=LotjaGi4g1v0101800.1
LjG1.1_chr4	PGSB	CDS	13967870	13967916	.	-	2	ID=LotjaGi4g1v0101800.1.CDS.4;Parent=LotjaGi4g1v0101800.1
LjG1.1_chr4	PGSB	exon	13967998	13968017	.	-	.	ID=LotjaGi4g1v0101800.1.exon.5;Parent=LotjaGi4g1v0101800.1
LjG1.1_chr4	PGSB	CDS	13967998	13968017	.	-	1	ID=LotjaGi4g1v0101800.1.CDS.5;Parent=LotjaGi4g1v0101800.1
LjG1.1_chr4	PGSB	exon	13968154	13968319	.	-	.	ID=LotjaGi4g1v0101800.1.exon.6;Parent=LotjaGi4g1v0101800.1
LjG1.1_chr4	PGSB	CDS	13968154	13968319	.	-	2	ID=LotjaGi4g1v0101800.1.CDS.6;Parent=LotjaGi4g1v0101800.1
LjG1.1_chr4	PGSB	exon	13968405	13968463	.	-	.	ID=LotjaGi4g1v0101800.1.exon.7;Parent=LotjaGi4g1v0101800.1
LjG1.1_chr4	PGSB	CDS	13968405	13968463	.	-	1	ID=LotjaGi4g1v0101800.1.CDS.7;Parent=LotjaGi4g1v0101800.1
LjG1.1_chr4	PGSB	exon	13968747	13968814	.	-	.	ID=LotjaGi4g1v0101800.1.exon.8;Parent=LotjaGi4g1v0101800.1
LjG1.1_chr4	PGSB	CDS	13968747	13968814	.	-	0	ID=LotjaGi4g1v0101800.1.CDS.8;Parent=LotjaGi4g1v0101800.1
LjG1.1_chr4	PGSB	exon	13969133	13969196	.	-	.	ID=LotjaGi4g1v0101800.1.exon.9;Parent=LotjaGi4g1v0101800.1
LjG1.1_chr4	PGSB	CDS	13969133	13969196	.	-	1	ID=LotjaGi4g1v0101800.1.CDS.9;Parent=LotjaGi4g1v0101800.1
LjG1.1_chr4	PGSB	exon	13969329	13969447	.	-	.	ID=LotjaGi4g1v0101800.1.exon.10;Parent=LotjaGi4g1v0101800.1
LjG1.1_chr4	PGSB	CDS	13969329	13969447	.	-	0	ID=LotjaGi4g1v0101800.1.CDS.10;Parent=LotjaGi4g1v0101800.1
LjG1.1_chr4	PGSB	exon	13970111	13970226	.	-	.	ID=LotjaGi4g1v0101800.1.exon.11;Parent=LotjaGi4g1v0101800.1
LjG1.1_chr4	PGSB	CDS	13970111	13970226	.	-	2	ID=LotjaGi4g1v0101800.1.CDS.11;Parent=LotjaGi4g1v0101800.1
LjG1.1_chr4	PGSB	CDS	13970470	13970503	.	-	0	ID=LotjaGi4g1v0101800.1.CDS.12;Parent=LotjaGi4g1v0101800.1
LjG1.1_chr4	PGSB	exon	13970470	13970700	.	-	.	ID=LotjaGi4g1v0101800.1.exon.12;Parent=LotjaGi4g1v0101800.1
LjG1.1_chr4	PGSB	five_prime_UTR	13970504	13970700	.	-	.	ID=LotjaGi4g1v0101800.1.five_prime_UTR.2;Parent=LotjaGi4g1v0101800.1
###
LjG1.1_chr4	PGSB	five_prime_UTR	13970504	13970700	.	-	.	ID=LotjaGi4g1v0101800.1.five_prime_UTR.2;Parent=LotjaGi4g1v0101800.1
LjG1.1_chr4	PGSB	gene	13975072	13977163	.	+	.	ID=LotjaGi4g1v0101900_LC
LjG1.1_chr4	PGSB	mRNA	13975072	13977163	.	+	.	ID=LotjaGi4g1v0101900_LC.1;Parent=LotjaGi4g1v0101900_LC;description=Protein kinase superfamily protein;ahrdqual=--*;te-related=0
LjG1.1_chr4	PGSB	five_prime_UTR	13975072	13975855	.	+	.	ID=LotjaGi4g1v0101900_LC.1.five_prime_UTR.1;Parent=LotjaGi4g1v0101900_LC.1
LjG1.1_chr4	PGSB	exon	13975072	13977163	.	+	.	ID=LotjaGi4g1v0101900_LC.1.exon.1;Parent=LotjaGi4g1v0101900_LC.1
LjG1.1_chr4	PGSB	CDS	13975856	13976170	.	+	0	ID=LotjaGi4g1v0101900_LC.1.CDS.1;Parent=LotjaGi4g1v0101900_LC.1
LjG1.1_chr4	PGSB	three_prime_UTR	13976171	13977163	.	+	.	ID=LotjaGi4g1v0101900_LC.1.three_prime_UTR.2;Parent=LotjaGi4g1v0101900_LC.1
LjG1.1_chr4	PGSB	mRNA	13975072	13977163	.	+	.	ID=LotjaGi4g1v0101900_LC.2;Parent=LotjaGi4g1v0101900_LC
LjG1.1_chr4	PGSB	three_prime_UTR	13975072	13975942	.	+	.	ID=LotjaGi4g1v0101900_LC.2.three_prime_UTR.1;Parent=LotjaGi4g1v0101900_LC.2
LjG1.1_chr4	PGSB	exon	13975072	13977163	.	+	.	ID=LotjaGi4g1v0101900_LC.2.exon.1;Parent=LotjaGi4g1v0101900_LC.2
LjG1.1_chr4	PGSB	CDS	13975943	13976890	.	+	0	ID=LotjaGi4g1v0101900_LC.2.CDS.1;Parent=LotjaGi4g1v0101900_LC.2
LjG1.1_chr4	PGSB	five_prime_UTR	13976891	13977163	.	+	.	ID=LotjaGi4g1v0101900_LC.2.five_prime_UTR.2;Parent=LotjaGi4g1v0101900_LC.2
###
LjG1.1_chr4	PGSB	five_prime_UTR	13976891	13977163	.	+	.	ID=LotjaGi4g1v0101900_LC.2.five_prime_UTR.2;Parent=LotjaGi4g1v0101900_LC.2
LjG1.1_chr4	PGSB	gene	13975943	13976890	.	-	.	ID=LotjaGi4g1v0102000
LjG1.1_chr4	PGSB	mRNA	13975943	13976890	.	-	.	ID=LotjaGi4g1v0102000.1;Parent=LotjaGi4g1v0102000;description=glucuronoxylan 4-O-methyltransferase-like protein (DUF579);ahrdqual=***;IPR=IPR006514,IPR021148;Pfam=TIGR01627,PF04669;te-related=0
LjG1.1_chr4	PGSB	exon	13975943	13976890	.	-	.	ID=LotjaGi4g1v0102000.1.exon.1;Parent=LotjaGi4g1v0102000.1
LjG1.1_chr4	PGSB	CDS	13975943	13976890	.	-	0	ID=LotjaGi4g1v0102000.1.CDS.1;Parent=LotjaGi4g1v0102000.1
###
LjG1.1_chr4	PGSB	CDS	13975943	13976890	.	-	0	ID=LotjaGi4g1v0102000.1.CDS.1;Parent=LotjaGi4g1v0102000.1
LjG1.1_chr4	PGSB	gene	14009379	14023889	.	+	.	ID=LotjaGi4g1v0102100
LjG1.1_chr4	PGSB	mRNA	14009379	14023889	.	+	.	ID=LotjaGi4g1v0102100.1;Parent=LotjaGi4g1v0102100;description=Receptor protein kinase, putative;ahrdqual=***;GO=GO:0004672,GO:0005524,GO:0006468,GO:0016301,GO:0016310;IPR=IPR032675,IPR000719,IPR011009;Pfam=SSF52058,PF00069,SSF56112;te-related=0
LjG1.1_chr4	PGSB	five_prime_UTR	14009379	14009713	.	+	.	ID=LotjaGi4g1v0102100.1.five_prime_UTR.1;Parent=LotjaGi4g1v0102100.1
LjG1.1_chr4	PGSB	exon	14009379	14011082	.	+	.	ID=LotjaGi4g1v0102100.1.exon.1;Parent=LotjaGi4g1v0102100.1
LjG1.1_chr4	PGSB	CDS	14009714	14011082	.	+	0	ID=LotjaGi4g1v0102100.1.CDS.1;Parent=LotjaGi4g1v0102100.1
LjG1.1_chr4	PGSB	CDS	14012026	14012585	.	+	2	ID=LotjaGi4g1v0102100.1.CDS.2;Parent=LotjaGi4g1v0102100.1
LjG1.1_chr4	PGSB	exon	14012026	14013343	.	+	.	ID=LotjaGi4g1v0102100.1.exon.2;Parent=LotjaGi4g1v0102100.1
LjG1.1_chr4	PGSB	three_prime_UTR	14012586	14013343	.	+	.	ID=LotjaGi4g1v0102100.1.three_prime_UTR.2;Parent=LotjaGi4g1v0102100.1
LjG1.1_chr4	PGSB	exon	14013675	14013858	.	+	.	ID=LotjaGi4g1v0102100.1.exon.3;Parent=LotjaGi4g1v0102100.1
LjG1.1_chr4	PGSB	three_prime_UTR	14013675	14013858	.	+	.	ID=LotjaGi4g1v0102100.1.three_prime_UTR.3;Parent=LotjaGi4g1v0102100.1
LjG1.1_chr4	PGSB	exon	14022815	14023889	.	+	.	ID=LotjaGi4g1v0102100.1.exon.4;Parent=LotjaGi4g1v0102100.1
LjG1.1_chr4	PGSB	three_prime_UTR	14022815	14023889	.	+	.	ID=LotjaGi4g1v0102100.1.three_prime_UTR.4;Parent=LotjaGi4g1v0102100.1
LjG1.1_chr4	PGSB	mRNA	14009505	14020260	.	+	.	ID=LotjaGi4g1v0102100.2;Parent=LotjaGi4g1v0102100;description=Receptor protein kinase, putative;ahrdqual=***;GO=GO:0004672,GO:0005524,GO:0006468,GO:0016301,GO:0016310;te-related=0
LjG1.1_chr4	PGSB	five_prime_UTR	14009505	14009713	.	+	.	ID=LotjaGi4g1v0102100.2.five_prime_UTR.1;Parent=LotjaGi4g1v0102100.2
LjG1.1_chr4	PGSB	exon	14009505	14011082	.	+	.	ID=LotjaGi4g1v0102100.2.exon.1;Parent=LotjaGi4g1v0102100.2
LjG1.1_chr4	PGSB	CDS	14009714	14011082	.	+	0	ID=LotjaGi4g1v0102100.2.CDS.1;Parent=LotjaGi4g1v0102100.2
LjG1.1_chr4	PGSB	CDS	14012026	14012585	.	+	2	ID=LotjaGi4g1v0102100.2.CDS.2;Parent=LotjaGi4g1v0102100.2
LjG1.1_chr4	PGSB	exon	14012026	14013343	.	+	.	ID=LotjaGi4g1v0102100.2.exon.2;Parent=LotjaGi4g1v0102100.2
LjG1.1_chr4	PGSB	three_prime_UTR	14012586	14013343	.	+	.	ID=LotjaGi4g1v0102100.2.three_prime_UTR.2;Parent=LotjaGi4g1v0102100.2
LjG1.1_chr4	PGSB	exon	14013675	14013858	.	+	.	ID=LotjaGi4g1v0102100.2.exon.3;Parent=LotjaGi4g1v0102100.2
LjG1.1_chr4	PGSB	three_prime_UTR	14013675	14013858	.	+	.	ID=LotjaGi4g1v0102100.2.three_prime_UTR.3;Parent=LotjaGi4g1v0102100.2
LjG1.1_chr4	PGSB	exon	14018942	14019058	.	+	.	ID=LotjaGi4g1v0102100.2.exon.4;Parent=LotjaGi4g1v0102100.2
LjG1.1_chr4	PGSB	three_prime_UTR	14018942	14019058	.	+	.	ID=LotjaGi4g1v0102100.2.three_prime_UTR.4;Parent=LotjaGi4g1v0102100.2
LjG1.1_chr4	PGSB	exon	14019160	14019302	.	+	.	ID=LotjaGi4g1v0102100.2.exon.5;Parent=LotjaGi4g1v0102100.2
LjG1.1_chr4	PGSB	three_prime_UTR	14019160	14019302	.	+	.	ID=LotjaGi4g1v0102100.2.three_prime_UTR.5;Parent=LotjaGi4g1v0102100.2
LjG1.1_chr4	PGSB	exon	14019927	14020260	.	+	.	ID=LotjaGi4g1v0102100.2.exon.6;Parent=LotjaGi4g1v0102100.2
LjG1.1_chr4	PGSB	three_prime_UTR	14019927	14020260	.	+	.	ID=LotjaGi4g1v0102100.2.three_prime_UTR.6;Parent=LotjaGi4g1v0102100.2
###
LjG1.1_chr4	PGSB	three_prime_UTR	14019927	14020260	.	+	.	ID=LotjaGi4g1v0102100.2.three_prime_UTR.6;Parent=LotjaGi4g1v0102100.2
LjG1.1_chr4	PGSB	gene	14009379	14025188	.	-	.	ID=LotjaGi4g1v0102200
LjG1.1_chr4	PGSB	mRNA	14009379	14025188	.	-	.	ID=LotjaGi4g1v0102200.1;Parent=LotjaGi4g1v0102200;description=Kinesin-like protein;ahrdqual=***;GO=GO:0000166,GO:0003774,GO:0003777,GO:0005524,GO:0005874,GO:0007018,GO:0008017;IPR=IPR001752,IPR027417;Pfam=PF00225,SSF52540;te-related=0
LjG1.1_chr4	PGSB	exon	14009379	14013796	.	-	.	ID=LotjaGi4g1v0102200.1.exon.1;Parent=LotjaGi4g1v0102200.1
LjG1.1_chr4	PGSB	three_prime_UTR	14009379	14013796	.	-	.	ID=LotjaGi4g1v0102200.1.three_prime_UTR.1;Parent=LotjaGi4g1v0102200.1
LjG1.1_chr4	PGSB	three_prime_UTR	14013938	14014028	.	-	.	ID=LotjaGi4g1v0102200.1.three_prime_UTR.2;Parent=LotjaGi4g1v0102200.1
LjG1.1_chr4	PGSB	exon	14013938	14014241	.	-	.	ID=LotjaGi4g1v0102200.1.exon.2;Parent=LotjaGi4g1v0102200.1
LjG1.1_chr4	PGSB	CDS	14014029	14014241	.	-	0	ID=LotjaGi4g1v0102200.1.CDS.1;Parent=LotjaGi4g1v0102200.1
LjG1.1_chr4	PGSB	exon	14014321	14014473	.	-	.	ID=LotjaGi4g1v0102200.1.exon.3;Parent=LotjaGi4g1v0102200.1
LjG1.1_chr4	PGSB	CDS	14014321	14014473	.	-	0	ID=LotjaGi4g1v0102200.1.CDS.2;Parent=LotjaGi4g1v0102200.1
LjG1.1_chr4	PGSB	exon	14014828	14014990	.	-	.	ID=LotjaGi4g1v0102200.1.exon.4;Parent=LotjaGi4g1v0102200.1
LjG1.1_chr4	PGSB	CDS	14014828	14014990	.	-	1	ID=LotjaGi4g1v0102200.1.CDS.3;Parent=LotjaGi4g1v0102200.1
LjG1.1_chr4	PGSB	exon	14015315	14015536	.	-	.	ID=LotjaGi4g1v0102200.1.exon.5;Parent=LotjaGi4g1v0102200.1
LjG1.1_chr4	PGSB	CDS	14015315	14015536	.	-	1	ID=LotjaGi4g1v0102200.1.CDS.4;Parent=LotjaGi4g1v0102200.1
LjG1.1_chr4	PGSB	exon	14015655	14015750	.	-	.	ID=LotjaGi4g1v0102200.1.exon.6;Parent=LotjaGi4g1v0102200.1
LjG1.1_chr4	PGSB	CDS	14015655	14015750	.	-	1	ID=LotjaGi4g1v0102200.1.CDS.5;Parent=LotjaGi4g1v0102200.1
LjG1.1_chr4	PGSB	exon	14015852	14015949	.	-	.	ID=LotjaGi4g1v0102200.1.exon.7;Parent=LotjaGi4g1v0102200.1
LjG1.1_chr4	PGSB	CDS	14015852	14015949	.	-	0	ID=LotjaGi4g1v0102200.1.CDS.6;Parent=LotjaGi4g1v0102200.1
LjG1.1_chr4	PGSB	exon	14016298	14016329	.	-	.	ID=LotjaGi4g1v0102200.1.exon.8;Parent=LotjaGi4g1v0102200.1
LjG1.1_chr4	PGSB	CDS	14016298	14016329	.	-	2	ID=LotjaGi4g1v0102200.1.CDS.7;Parent=LotjaGi4g1v0102200.1
LjG1.1_chr4	PGSB	exon	14016401	14016494	.	-	.	ID=LotjaGi4g1v0102200.1.exon.9;Parent=LotjaGi4g1v0102200.1
LjG1.1_chr4	PGSB	CDS	14016401	14016494	.	-	0	ID=LotjaGi4g1v0102200.1.CDS.8;Parent=LotjaGi4g1v0102200.1
LjG1.1_chr4	PGSB	exon	14016753	14016824	.	-	.	ID=LotjaGi4g1v0102200.1.exon.10;Parent=LotjaGi4g1v0102200.1
LjG1.1_chr4	PGSB	CDS	14016753	14016824	.	-	0	ID=LotjaGi4g1v0102200.1.CDS.9;Parent=LotjaGi4g1v0102200.1
LjG1.1_chr4	PGSB	exon	14017666	14017746	.	-	.	ID=LotjaGi4g1v0102200.1.exon.11;Parent=LotjaGi4g1v0102200.1
LjG1.1_chr4	PGSB	CDS	14017666	14017746	.	-	0	ID=LotjaGi4g1v0102200.1.CDS.10;Parent=LotjaGi4g1v0102200.1
LjG1.1_chr4	PGSB	exon	14017814	14017930	.	-	.	ID=LotjaGi4g1v0102200.1.exon.12;Parent=LotjaGi4g1v0102200.1
LjG1.1_chr4	PGSB	CDS	14017814	14017930	.	-	0	ID=LotjaGi4g1v0102200.1.CDS.11;Parent=LotjaGi4g1v0102200.1
LjG1.1_chr4	PGSB	exon	14018045	14018158	.	-	.	ID=LotjaGi4g1v0102200.1.exon.13;Parent=LotjaGi4g1v0102200.1
LjG1.1_chr4	PGSB	CDS	14018045	14018158	.	-	0	ID=LotjaGi4g1v0102200.1.CDS.12;Parent=LotjaGi4g1v0102200.1
LjG1.1_chr4	PGSB	exon	14018254	14018349	.	-	.	ID=LotjaGi4g1v0102200.1.exon.14;Parent=LotjaGi4g1v0102200.1
LjG1.1_chr4	PGSB	CDS	14018254	14018349	.	-	0	ID=LotjaGi4g1v0102200.1.CDS.13;Parent=LotjaGi4g1v0102200.1
LjG1.1_chr4	PGSB	exon	14019111	14019223	.	-	.	ID=LotjaGi4g1v0102200.1.exon.15;Parent=LotjaGi4g1v0102200.1
LjG1.1_chr4	PGSB	CDS	14019111	14019223	.	-	2	ID=LotjaGi4g1v0102200.1.CDS.14;Parent=LotjaGi4g1v0102200.1
LjG1.1_chr4	PGSB	exon	14019507	14019600	.	-	.	ID=LotjaGi4g1v0102200.1.exon.16;Parent=LotjaGi4g1v0102200.1
LjG1.1_chr4	PGSB	CDS	14019507	14019600	.	-	0	ID=LotjaGi4g1v0102200.1.CDS.15;Parent=LotjaGi4g1v0102200.1
LjG1.1_chr4	PGSB	exon	14019741	14019854	.	-	.	ID=LotjaGi4g1v0102200.1.exon.17;Parent=LotjaGi4g1v0102200.1
LjG1.1_chr4	PGSB	CDS	14019741	14019854	.	-	0	ID=LotjaGi4g1v0102200.1.CDS.16;Parent=LotjaGi4g1v0102200.1
LjG1.1_chr4	PGSB	exon	14019940	14020047	.	-	.	ID=LotjaGi4g1v0102200.1.exon.18;Parent=LotjaGi4g1v0102200.1
LjG1.1_chr4	PGSB	CDS	14019940	14020047	.	-	0	ID=LotjaGi4g1v0102200.1.CDS.17;Parent=LotjaGi4g1v0102200.1
LjG1.1_chr4	PGSB	exon	14020167	14020258	.	-	.	ID=LotjaGi4g1v0102200.1.exon.19;Parent=LotjaGi4g1v0102200.1
LjG1.1_chr4	PGSB	CDS	14020167	14020258	.	-	2	ID=LotjaGi4g1v0102200.1.CDS.18;Parent=LotjaGi4g1v0102200.1
LjG1.1_chr4	PGSB	exon	14021070	14021106	.	-	.	ID=LotjaGi4g1v0102200.1.exon.20;Parent=LotjaGi4g1v0102200.1
LjG1.1_chr4	PGSB	CDS	14021070	14021106	.	-	0	ID=LotjaGi4g1v0102200.1.CDS.19;Parent=LotjaGi4g1v0102200.1
LjG1.1_chr4	PGSB	exon	14021385	14021509	.	-	.	ID=LotjaGi4g1v0102200.1.exon.21;Parent=LotjaGi4g1v0102200.1
LjG1.1_chr4	PGSB	CDS	14021385	14021509	.	-	2	ID=LotjaGi4g1v0102200.1.CDS.20;Parent=LotjaGi4g1v0102200.1
LjG1.1_chr4	PGSB	exon	14021629	14021816	.	-	.	ID=LotjaGi4g1v0102200.1.exon.22;Parent=LotjaGi4g1v0102200.1
LjG1.1_chr4	PGSB	CDS	14021629	14021816	.	-	1	ID=LotjaGi4g1v0102200.1.CDS.21;Parent=LotjaGi4g1v0102200.1
LjG1.1_chr4	PGSB	exon	14022252	14022511	.	-	.	ID=LotjaGi4g1v0102200.1.exon.23;Parent=LotjaGi4g1v0102200.1
LjG1.1_chr4	PGSB	CDS	14022252	14022511	.	-	0	ID=LotjaGi4g1v0102200.1.CDS.22;Parent=LotjaGi4g1v0102200.1
LjG1.1_chr4	PGSB	exon	14022770	14022919	.	-	.	ID=LotjaGi4g1v0102200.1.exon.24;Parent=LotjaGi4g1v0102200.1
LjG1.1_chr4	PGSB	CDS	14022770	14022919	.	-	0	ID=LotjaGi4g1v0102200.1.CDS.23;Parent=LotjaGi4g1v0102200.1
LjG1.1_chr4	PGSB	exon	14023012	14023158	.	-	.	ID=LotjaGi4g1v0102200.1.exon.25;Parent=LotjaGi4g1v0102200.1
LjG1.1_chr4	PGSB	CDS	14023012	14023158	.	-	0	ID=LotjaGi4g1v0102200.1.CDS.24;Parent=LotjaGi4g1v0102200.1
LjG1.1_chr4	PGSB	CDS	14024195	14024314	.	-	0	ID=LotjaGi4g1v0102200.1.CDS.25;Parent=LotjaGi4g1v0102200.1
LjG1.1_chr4	PGSB	exon	14024195	14025188	.	-	.	ID=LotjaGi4g1v0102200.1.exon.26;Parent=LotjaGi4g1v0102200.1
LjG1.1_chr4	PGSB	five_prime_UTR	14024315	14025188	.	-	.	ID=LotjaGi4g1v0102200.1.five_prime_UTR.3;Parent=LotjaGi4g1v0102200.1
LjG1.1_chr4	PGSB	mRNA	14013984	14024314	.	-	.	ID=LotjaGi4g1v0102200.2;Parent=LotjaGi4g1v0102200;description=Kinesin-like protein;ahrdqual=***;GO=GO:0000166,GO:0003774,GO:0003777,GO:0005524,GO:0005874,GO:0007018,GO:0008017;te-related=0
LjG1.1_chr4	PGSB	exon	14013984	14014241	.	-	.	ID=LotjaGi4g1v0102200.2.exon.1;Parent=LotjaGi4g1v0102200.2
LjG1.1_chr4	PGSB	CDS	14014029	14014241	.	-	0	ID=LotjaGi4g1v0102200.2.CDS.1;Parent=LotjaGi4g1v0102200.2
LjG1.1_chr4	PGSB	exon	14014321	14014473	.	-	.	ID=LotjaGi4g1v0102200.2.exon.2;Parent=LotjaGi4g1v0102200.2
LjG1.1_chr4	PGSB	CDS	14014321	14014473	.	-	0	ID=LotjaGi4g1v0102200.2.CDS.2;Parent=LotjaGi4g1v0102200.2
LjG1.1_chr4	PGSB	exon	14014828	14014990	.	-	.	ID=LotjaGi4g1v0102200.2.exon.3;Parent=LotjaGi4g1v0102200.2
LjG1.1_chr4	PGSB	CDS	14014828	14014990	.	-	1	ID=LotjaGi4g1v0102200.2.CDS.3;Parent=LotjaGi4g1v0102200.2
LjG1.1_chr4	PGSB	exon	14015315	14015536	.	-	.	ID=LotjaGi4g1v0102200.2.exon.4;Parent=LotjaGi4g1v0102200.2
LjG1.1_chr4	PGSB	CDS	14015315	14015536	.	-	1	ID=LotjaGi4g1v0102200.2.CDS.4;Parent=LotjaGi4g1v0102200.2
LjG1.1_chr4	PGSB	exon	14015655	14015750	.	-	.	ID=LotjaGi4g1v0102200.2.exon.5;Parent=LotjaGi4g1v0102200.2
LjG1.1_chr4	PGSB	CDS	14015655	14015750	.	-	1	ID=LotjaGi4g1v0102200.2.CDS.5;Parent=LotjaGi4g1v0102200.2
LjG1.1_chr4	PGSB	exon	14015852	14015949	.	-	.	ID=LotjaGi4g1v0102200.2.exon.6;Parent=LotjaGi4g1v0102200.2
LjG1.1_chr4	PGSB	CDS	14015852	14015949	.	-	0	ID=LotjaGi4g1v0102200.2.CDS.6;Parent=LotjaGi4g1v0102200.2
LjG1.1_chr4	PGSB	exon	14016298	14016329	.	-	.	ID=LotjaGi4g1v0102200.2.exon.7;Parent=LotjaGi4g1v0102200.2
LjG1.1_chr4	PGSB	CDS	14016298	14016329	.	-	2	ID=LotjaGi4g1v0102200.2.CDS.7;Parent=LotjaGi4g1v0102200.2
LjG1.1_chr4	PGSB	exon	14016401	14016494	.	-	.	ID=LotjaGi4g1v0102200.2.exon.8;Parent=LotjaGi4g1v0102200.2
LjG1.1_chr4	PGSB	CDS	14016401	14016494	.	-	0	ID=LotjaGi4g1v0102200.2.CDS.8;Parent=LotjaGi4g1v0102200.2
LjG1.1_chr4	PGSB	exon	14016753	14016824	.	-	.	ID=LotjaGi4g1v0102200.2.exon.9;Parent=LotjaGi4g1v0102200.2
LjG1.1_chr4	PGSB	CDS	14016753	14016824	.	-	0	ID=LotjaGi4g1v0102200.2.CDS.9;Parent=LotjaGi4g1v0102200.2
LjG1.1_chr4	PGSB	exon	14017666	14017746	.	-	.	ID=LotjaGi4g1v0102200.2.exon.10;Parent=LotjaGi4g1v0102200.2
LjG1.1_chr4	PGSB	CDS	14017666	14017746	.	-	0	ID=LotjaGi4g1v0102200.2.CDS.10;Parent=LotjaGi4g1v0102200.2
LjG1.1_chr4	PGSB	exon	14017814	14017930	.	-	.	ID=LotjaGi4g1v0102200.2.exon.11;Parent=LotjaGi4g1v0102200.2
LjG1.1_chr4	PGSB	CDS	14017814	14017930	.	-	0	ID=LotjaGi4g1v0102200.2.CDS.11;Parent=LotjaGi4g1v0102200.2
LjG1.1_chr4	PGSB	exon	14018045	14018158	.	-	.	ID=LotjaGi4g1v0102200.2.exon.12;Parent=LotjaGi4g1v0102200.2
LjG1.1_chr4	PGSB	CDS	14018045	14018158	.	-	0	ID=LotjaGi4g1v0102200.2.CDS.12;Parent=LotjaGi4g1v0102200.2
LjG1.1_chr4	PGSB	exon	14018254	14018349	.	-	.	ID=LotjaGi4g1v0102200.2.exon.13;Parent=LotjaGi4g1v0102200.2
LjG1.1_chr4	PGSB	CDS	14018254	14018349	.	-	0	ID=LotjaGi4g1v0102200.2.CDS.13;Parent=LotjaGi4g1v0102200.2
LjG1.1_chr4	PGSB	exon	14019111	14019223	.	-	.	ID=LotjaGi4g1v0102200.2.exon.14;Parent=LotjaGi4g1v0102200.2
LjG1.1_chr4	PGSB	CDS	14019111	14019223	.	-	2	ID=LotjaGi4g1v0102200.2.CDS.14;Parent=LotjaGi4g1v0102200.2
LjG1.1_chr4	PGSB	exon	14019507	14019600	.	-	.	ID=LotjaGi4g1v0102200.2.exon.15;Parent=LotjaGi4g1v0102200.2
LjG1.1_chr4	PGSB	CDS	14019507	14019600	.	-	0	ID=LotjaGi4g1v0102200.2.CDS.15;Parent=LotjaGi4g1v0102200.2
LjG1.1_chr4	PGSB	exon	14019741	14019854	.	-	.	ID=LotjaGi4g1v0102200.2.exon.16;Parent=LotjaGi4g1v0102200.2
LjG1.1_chr4	PGSB	CDS	14019741	14019854	.	-	0	ID=LotjaGi4g1v0102200.2.CDS.16;Parent=LotjaGi4g1v0102200.2
LjG1.1_chr4	PGSB	exon	14019940	14020047	.	-	.	ID=LotjaGi4g1v0102200.2.exon.17;Parent=LotjaGi4g1v0102200.2
LjG1.1_chr4	PGSB	CDS	14019940	14020047	.	-	0	ID=LotjaGi4g1v0102200.2.CDS.17;Parent=LotjaGi4g1v0102200.2
LjG1.1_chr4	PGSB	exon	14020167	14020258	.	-	.	ID=LotjaGi4g1v0102200.2.exon.18;Parent=LotjaGi4g1v0102200.2
LjG1.1_chr4	PGSB	CDS	14020167	14020258	.	-	2	ID=LotjaGi4g1v0102200.2.CDS.18;Parent=LotjaGi4g1v0102200.2
LjG1.1_chr4	PGSB	exon	14021070	14021106	.	-	.	ID=LotjaGi4g1v0102200.2.exon.19;Parent=LotjaGi4g1v0102200.2
LjG1.1_chr4	PGSB	CDS	14021070	14021106	.	-	0	ID=LotjaGi4g1v0102200.2.CDS.19;Parent=LotjaGi4g1v0102200.2
LjG1.1_chr4	PGSB	exon	14021385	14021509	.	-	.	ID=LotjaGi4g1v0102200.2.exon.20;Parent=LotjaGi4g1v0102200.2
LjG1.1_chr4	PGSB	CDS	14021385	14021509	.	-	2	ID=LotjaGi4g1v0102200.2.CDS.20;Parent=LotjaGi4g1v0102200.2
LjG1.1_chr4	PGSB	exon	14021629	14021816	.	-	.	ID=LotjaGi4g1v0102200.2.exon.21;Parent=LotjaGi4g1v0102200.2
LjG1.1_chr4	PGSB	CDS	14021629	14021816	.	-	1	ID=LotjaGi4g1v0102200.2.CDS.21;Parent=LotjaGi4g1v0102200.2
LjG1.1_chr4	PGSB	exon	14022252	14022511	.	-	.	ID=LotjaGi4g1v0102200.2.exon.22;Parent=LotjaGi4g1v0102200.2
LjG1.1_chr4	PGSB	CDS	14022252	14022511	.	-	0	ID=LotjaGi4g1v0102200.2.CDS.22;Parent=LotjaGi4g1v0102200.2
LjG1.1_chr4	PGSB	exon	14022770	14022919	.	-	.	ID=LotjaGi4g1v0102200.2.exon.23;Parent=LotjaGi4g1v0102200.2
LjG1.1_chr4	PGSB	CDS	14022770	14022919	.	-	0	ID=LotjaGi4g1v0102200.2.CDS.23;Parent=LotjaGi4g1v0102200.2
LjG1.1_chr4	PGSB	exon	14023012	14023158	.	-	.	ID=LotjaGi4g1v0102200.2.exon.24;Parent=LotjaGi4g1v0102200.2
LjG1.1_chr4	PGSB	CDS	14023012	14023158	.	-	0	ID=LotjaGi4g1v0102200.2.CDS.24;Parent=LotjaGi4g1v0102200.2
LjG1.1_chr4	PGSB	exon	14024195	14024314	.	-	.	ID=LotjaGi4g1v0102200.2.exon.25;Parent=LotjaGi4g1v0102200.2
LjG1.1_chr4	PGSB	CDS	14024195	14024314	.	-	0	ID=LotjaGi4g1v0102200.2.CDS.25;Parent=LotjaGi4g1v0102200.2
LjG1.1_chr4	PGSB	mRNA	14014029	14024323	.	-	.	ID=LotjaGi4g1v0102200.3;Parent=LotjaGi4g1v0102200;description=Kinesin-like protein;ahrdqual=***;GO=GO:0000166,GO:0003774,GO:0003777,GO:0005524,GO:0005874,GO:0007018,GO:0008017;te-related=0
LjG1.1_chr4	PGSB	exon	14014029	14014241	.	-	.	ID=LotjaGi4g1v0102200.3.exon.1;Parent=LotjaGi4g1v0102200.3
LjG1.1_chr4	PGSB	CDS	14014029	14014241	.	-	0	ID=LotjaGi4g1v0102200.3.CDS.1;Parent=LotjaGi4g1v0102200.3
LjG1.1_chr4	PGSB	exon	14014321	14014473	.	-	.	ID=LotjaGi4g1v0102200.3.exon.2;Parent=LotjaGi4g1v0102200.3
LjG1.1_chr4	PGSB	CDS	14014321	14014473	.	-	0	ID=LotjaGi4g1v0102200.3.CDS.2;Parent=LotjaGi4g1v0102200.3
LjG1.1_chr4	PGSB	exon	14014828	14014990	.	-	.	ID=LotjaGi4g1v0102200.3.exon.3;Parent=LotjaGi4g1v0102200.3
LjG1.1_chr4	PGSB	CDS	14014828	14014990	.	-	1	ID=LotjaGi4g1v0102200.3.CDS.3;Parent=LotjaGi4g1v0102200.3
LjG1.1_chr4	PGSB	exon	14015315	14015536	.	-	.	ID=LotjaGi4g1v0102200.3.exon.4;Parent=LotjaGi4g1v0102200.3
LjG1.1_chr4	PGSB	CDS	14015315	14015536	.	-	1	ID=LotjaGi4g1v0102200.3.CDS.4;Parent=LotjaGi4g1v0102200.3
LjG1.1_chr4	PGSB	exon	14015655	14015750	.	-	.	ID=LotjaGi4g1v0102200.3.exon.5;Parent=LotjaGi4g1v0102200.3
LjG1.1_chr4	PGSB	CDS	14015655	14015750	.	-	1	ID=LotjaGi4g1v0102200.3.CDS.5;Parent=LotjaGi4g1v0102200.3
LjG1.1_chr4	PGSB	exon	14015852	14015949	.	-	.	ID=LotjaGi4g1v0102200.3.exon.6;Parent=LotjaGi4g1v0102200.3
LjG1.1_chr4	PGSB	CDS	14015852	14015949	.	-	0	ID=LotjaGi4g1v0102200.3.CDS.6;Parent=LotjaGi4g1v0102200.3
LjG1.1_chr4	PGSB	exon	14016298	14016329	.	-	.	ID=LotjaGi4g1v0102200.3.exon.7;Parent=LotjaGi4g1v0102200.3
LjG1.1_chr4	PGSB	CDS	14016298	14016329	.	-	2	ID=LotjaGi4g1v0102200.3.CDS.7;Parent=LotjaGi4g1v0102200.3
LjG1.1_chr4	PGSB	exon	14016401	14016494	.	-	.	ID=LotjaGi4g1v0102200.3.exon.8;Parent=LotjaGi4g1v0102200.3
LjG1.1_chr4	PGSB	CDS	14016401	14016494	.	-	0	ID=LotjaGi4g1v0102200.3.CDS.8;Parent=LotjaGi4g1v0102200.3
LjG1.1_chr4	PGSB	exon	14016753	14016824	.	-	.	ID=LotjaGi4g1v0102200.3.exon.9;Parent=LotjaGi4g1v0102200.3
LjG1.1_chr4	PGSB	CDS	14016753	14016824	.	-	0	ID=LotjaGi4g1v0102200.3.CDS.9;Parent=LotjaGi4g1v0102200.3
LjG1.1_chr4	PGSB	exon	14017666	14017746	.	-	.	ID=LotjaGi4g1v0102200.3.exon.10;Parent=LotjaGi4g1v0102200.3
LjG1.1_chr4	PGSB	CDS	14017666	14017746	.	-	0	ID=LotjaGi4g1v0102200.3.CDS.10;Parent=LotjaGi4g1v0102200.3
LjG1.1_chr4	PGSB	exon	14017814	14017930	.	-	.	ID=LotjaGi4g1v0102200.3.exon.11;Parent=LotjaGi4g1v0102200.3
LjG1.1_chr4	PGSB	CDS	14017814	14017930	.	-	0	ID=LotjaGi4g1v0102200.3.CDS.11;Parent=LotjaGi4g1v0102200.3
LjG1.1_chr4	PGSB	exon	14018045	14018158	.	-	.	ID=LotjaGi4g1v0102200.3.exon.12;Parent=LotjaGi4g1v0102200.3
LjG1.1_chr4	PGSB	CDS	14018045	14018158	.	-	0	ID=LotjaGi4g1v0102200.3.CDS.12;Parent=LotjaGi4g1v0102200.3
LjG1.1_chr4	PGSB	exon	14018254	14018349	.	-	.	ID=LotjaGi4g1v0102200.3.exon.13;Parent=LotjaGi4g1v0102200.3
LjG1.1_chr4	PGSB	CDS	14018254	14018349	.	-	0	ID=LotjaGi4g1v0102200.3.CDS.13;Parent=LotjaGi4g1v0102200.3
LjG1.1_chr4	PGSB	exon	14019111	14019223	.	-	.	ID=LotjaGi4g1v0102200.3.exon.14;Parent=LotjaGi4g1v0102200.3
LjG1.1_chr4	PGSB	CDS	14019111	14019223	.	-	2	ID=LotjaGi4g1v0102200.3.CDS.14;Parent=LotjaGi4g1v0102200.3
LjG1.1_chr4	PGSB	exon	14019507	14019600	.	-	.	ID=LotjaGi4g1v0102200.3.exon.15;Parent=LotjaGi4g1v0102200.3
LjG1.1_chr4	PGSB	CDS	14019507	14019600	.	-	0	ID=LotjaGi4g1v0102200.3.CDS.15;Parent=LotjaGi4g1v0102200.3
LjG1.1_chr4	PGSB	exon	14019741	14019854	.	-	.	ID=LotjaGi4g1v0102200.3.exon.16;Parent=LotjaGi4g1v0102200.3
LjG1.1_chr4	PGSB	CDS	14019741	14019854	.	-	0	ID=LotjaGi4g1v0102200.3.CDS.16;Parent=LotjaGi4g1v0102200.3
LjG1.1_chr4	PGSB	exon	14019940	14020047	.	-	.	ID=LotjaGi4g1v0102200.3.exon.17;Parent=LotjaGi4g1v0102200.3
LjG1.1_chr4	PGSB	CDS	14019940	14020047	.	-	0	ID=LotjaGi4g1v0102200.3.CDS.17;Parent=LotjaGi4g1v0102200.3
LjG1.1_chr4	PGSB	exon	14020167	14020258	.	-	.	ID=LotjaGi4g1v0102200.3.exon.18;Parent=LotjaGi4g1v0102200.3
LjG1.1_chr4	PGSB	CDS	14020167	14020258	.	-	2	ID=LotjaGi4g1v0102200.3.CDS.18;Parent=LotjaGi4g1v0102200.3
LjG1.1_chr4	PGSB	exon	14021070	14021106	.	-	.	ID=LotjaGi4g1v0102200.3.exon.19;Parent=LotjaGi4g1v0102200.3
LjG1.1_chr4	PGSB	CDS	14021070	14021106	.	-	0	ID=LotjaGi4g1v0102200.3.CDS.19;Parent=LotjaGi4g1v0102200.3
LjG1.1_chr4	PGSB	exon	14021385	14021509	.	-	.	ID=LotjaGi4g1v0102200.3.exon.20;Parent=LotjaGi4g1v0102200.3
LjG1.1_chr4	PGSB	CDS	14021385	14021509	.	-	2	ID=LotjaGi4g1v0102200.3.CDS.20;Parent=LotjaGi4g1v0102200.3
LjG1.1_chr4	PGSB	exon	14021629	14021816	.	-	.	ID=LotjaGi4g1v0102200.3.exon.21;Parent=LotjaGi4g1v0102200.3
LjG1.1_chr4	PGSB	CDS	14021629	14021816	.	-	1	ID=LotjaGi4g1v0102200.3.CDS.21;Parent=LotjaGi4g1v0102200.3
LjG1.1_chr4	PGSB	exon	14022252	14022511	.	-	.	ID=LotjaGi4g1v0102200.3.exon.22;Parent=LotjaGi4g1v0102200.3
LjG1.1_chr4	PGSB	CDS	14022252	14022511	.	-	0	ID=LotjaGi4g1v0102200.3.CDS.22;Parent=LotjaGi4g1v0102200.3
LjG1.1_chr4	PGSB	exon	14022770	14022919	.	-	.	ID=LotjaGi4g1v0102200.3.exon.23;Parent=LotjaGi4g1v0102200.3
LjG1.1_chr4	PGSB	CDS	14022770	14022919	.	-	0	ID=LotjaGi4g1v0102200.3.CDS.23;Parent=LotjaGi4g1v0102200.3
LjG1.1_chr4	PGSB	exon	14023012	14023158	.	-	.	ID=LotjaGi4g1v0102200.3.exon.24;Parent=LotjaGi4g1v0102200.3
LjG1.1_chr4	PGSB	CDS	14023012	14023158	.	-	0	ID=LotjaGi4g1v0102200.3.CDS.24;Parent=LotjaGi4g1v0102200.3
LjG1.1_chr4	PGSB	CDS	14024195	14024314	.	-	0	ID=LotjaGi4g1v0102200.3.CDS.25;Parent=LotjaGi4g1v0102200.3
LjG1.1_chr4	PGSB	exon	14024195	14024323	.	-	.	ID=LotjaGi4g1v0102200.3.exon.25;Parent=LotjaGi4g1v0102200.3
###
LjG1.1_chr4	PGSB	exon	14024195	14024323	.	-	.	ID=LotjaGi4g1v0102200.3.exon.25;Parent=LotjaGi4g1v0102200.3
LjG1.1_chr4	PGSB	gene	14033280	14034141	.	+	.	ID=LotjaGi4g1v0102300_LC
LjG1.1_chr4	PGSB	mRNA	14033280	14034141	.	+	.	ID=LotjaGi4g1v0102300_LC.1;Parent=LotjaGi4g1v0102300_LC;description=Transposable element protein, putative;ahrdqual=--*;te-related=0
LjG1.1_chr4	PGSB	five_prime_UTR	14033280	14033650	.	+	.	ID=LotjaGi4g1v0102300_LC.1.five_prime_UTR.1;Parent=LotjaGi4g1v0102300_LC.1
LjG1.1_chr4	PGSB	exon	14033280	14034141	.	+	.	ID=LotjaGi4g1v0102300_LC.1.exon.1;Parent=LotjaGi4g1v0102300_LC.1
LjG1.1_chr4	PGSB	CDS	14033651	14034139	.	+	0	ID=LotjaGi4g1v0102300_LC.1.CDS.1;Parent=LotjaGi4g1v0102300_LC.1
LjG1.1_chr4	PGSB	three_prime_UTR	14034140	14034141	.	+	.	ID=LotjaGi4g1v0102300_LC.1.three_prime_UTR.2;Parent=LotjaGi4g1v0102300_LC.1
###
LjG1.1_chr4	PGSB	three_prime_UTR	14034140	14034141	.	+	.	ID=LotjaGi4g1v0102300_LC.1.three_prime_UTR.2;Parent=LotjaGi4g1v0102300_LC.1
LjG1.1_chr4	PGSB	gene	14083596	14086821	.	+	.	ID=LotjaGi4g1v0102400
LjG1.1_chr4	PGSB	mRNA	14083596	14086821	.	+	.	ID=LotjaGi4g1v0102400.1;Parent=LotjaGi4g1v0102400;description=E2 ubiquitin-conjugating-like enzyme;ahrdqual=***;GO=GO:0000166,GO:0005524,GO:0005634,GO:0005737,GO:0009737,GO:0016740,GO:0016925,GO:0019789;IPR=IPR016135,IPR000608;Pfam=SSF54495,PF00179;te-related=0
LjG1.1_chr4	PGSB	five_prime_UTR	14083596	14083840	.	+	.	ID=LotjaGi4g1v0102400.1.five_prime_UTR.1;Parent=LotjaGi4g1v0102400.1
LjG1.1_chr4	PGSB	exon	14083596	14083906	.	+	.	ID=LotjaGi4g1v0102400.1.exon.1;Parent=LotjaGi4g1v0102400.1
LjG1.1_chr4	PGSB	CDS	14083841	14083906	.	+	0	ID=LotjaGi4g1v0102400.1.CDS.1;Parent=LotjaGi4g1v0102400.1
LjG1.1_chr4	PGSB	exon	14083991	14084074	.	+	.	ID=LotjaGi4g1v0102400.1.exon.2;Parent=LotjaGi4g1v0102400.1
LjG1.1_chr4	PGSB	CDS	14083991	14084074	.	+	0	ID=LotjaGi4g1v0102400.1.CDS.2;Parent=LotjaGi4g1v0102400.1
LjG1.1_chr4	PGSB	exon	14085303	14085455	.	+	.	ID=LotjaGi4g1v0102400.1.exon.3;Parent=LotjaGi4g1v0102400.1
LjG1.1_chr4	PGSB	CDS	14085303	14085455	.	+	0	ID=LotjaGi4g1v0102400.1.CDS.3;Parent=LotjaGi4g1v0102400.1
LjG1.1_chr4	PGSB	exon	14085559	14085672	.	+	.	ID=LotjaGi4g1v0102400.1.exon.4;Parent=LotjaGi4g1v0102400.1
LjG1.1_chr4	PGSB	CDS	14085559	14085672	.	+	0	ID=LotjaGi4g1v0102400.1.CDS.4;Parent=LotjaGi4g1v0102400.1
LjG1.1_chr4	PGSB	CDS	14085924	14085986	.	+	0	ID=LotjaGi4g1v0102400.1.CDS.5;Parent=LotjaGi4g1v0102400.1
LjG1.1_chr4	PGSB	exon	14085924	14086821	.	+	.	ID=LotjaGi4g1v0102400.1.exon.5;Parent=LotjaGi4g1v0102400.1
LjG1.1_chr4	PGSB	three_prime_UTR	14085987	14086821	.	+	.	ID=LotjaGi4g1v0102400.1.three_prime_UTR.2;Parent=LotjaGi4g1v0102400.1
###
LjG1.1_chr4	PGSB	three_prime_UTR	14085987	14086821	.	+	.	ID=LotjaGi4g1v0102400.1.three_prime_UTR.2;Parent=LotjaGi4g1v0102400.1
LjG1.1_chr4	PGSB	gene	14100311	14101413	.	+	.	ID=LotjaGi4g1v0102500
LjG1.1_chr4	PGSB	mRNA	14100311	14101413	.	+	.	ID=LotjaGi4g1v0102500.1;Parent=LotjaGi4g1v0102500;description=Ethylene-responsive transcription factor;ahrdqual=***;GO=GO:0003677,GO:0003700,GO:0005634,GO:0006351,GO:0006355;IPR=IPR001471,IPR016177;Pfam=PF00847,SSF54171;te-related=0
LjG1.1_chr4	PGSB	five_prime_UTR	14100311	14100515	.	+	.	ID=LotjaGi4g1v0102500.1.five_prime_UTR.1;Parent=LotjaGi4g1v0102500.1
LjG1.1_chr4	PGSB	exon	14100311	14101413	.	+	.	ID=LotjaGi4g1v0102500.1.exon.1;Parent=LotjaGi4g1v0102500.1
LjG1.1_chr4	PGSB	CDS	14100516	14100971	.	+	0	ID=LotjaGi4g1v0102500.1.CDS.1;Parent=LotjaGi4g1v0102500.1
LjG1.1_chr4	PGSB	three_prime_UTR	14100972	14101413	.	+	.	ID=LotjaGi4g1v0102500.1.three_prime_UTR.2;Parent=LotjaGi4g1v0102500.1
###
LjG1.1_chr4	PGSB	three_prime_UTR	14100972	14101413	.	+	.	ID=LotjaGi4g1v0102500.1.three_prime_UTR.2;Parent=LotjaGi4g1v0102500.1
LjG1.1_chr4	PGSB	gene	14125397	14125710	.	-	.	ID=LotjaGi4g1v0102600_LC
LjG1.1_chr4	PGSB	mRNA	14125397	14125710	.	-	.	ID=LotjaGi4g1v0102600_LC.1;Parent=LotjaGi4g1v0102600_LC;description=thymidylate synthase 1;ahrdqual=--*;te-related=0
LjG1.1_chr4	PGSB	CDS	14125397	14125708	.	-	0	ID=LotjaGi4g1v0102600_LC.1.CDS.1;Parent=LotjaGi4g1v0102600_LC.1
LjG1.1_chr4	PGSB	exon	14125397	14125710	.	-	.	ID=LotjaGi4g1v0102600_LC.1.exon.1;Parent=LotjaGi4g1v0102600_LC.1
LjG1.1_chr4	PGSB	five_prime_UTR	14125709	14125710	.	-	.	ID=LotjaGi4g1v0102600_LC.1.five_prime_UTR.1;Parent=LotjaGi4g1v0102600_LC.1
###
LjG1.1_chr4	PGSB	five_prime_UTR	14125709	14125710	.	-	.	ID=LotjaGi4g1v0102600_LC.1.five_prime_UTR.1;Parent=LotjaGi4g1v0102600_LC.1
LjG1.1_chr4	PGSB	gene	14211400	14216407	.	+	.	ID=LotjaGi4g1v0102700
LjG1.1_chr4	PGSB	mRNA	14211400	14216407	.	+	.	ID=LotjaGi4g1v0102700.1;Parent=LotjaGi4g1v0102700;description=AP2-like ethylene-responsive transcription factor;ahrdqual=*-*;GO=GO:0003677,GO:0003700,GO:0005634,GO:0006351,GO:0006355,GO:0007275;IPR=IPR001471,IPR001471,IPR016177,IPR016177;Pfam=PF00847,PF00847,SSF54171,SSF54171;te-related=0
LjG1.1_chr4	PGSB	five_prime_UTR	14211400	14212344	.	+	.	ID=LotjaGi4g1v0102700.1.five_prime_UTR.1;Parent=LotjaGi4g1v0102700.1
LjG1.1_chr4	PGSB	exon	14211400	14212925	.	+	.	ID=LotjaGi4g1v0102700.1.exon.1;Parent=LotjaGi4g1v0102700.1
LjG1.1_chr4	PGSB	CDS	14212345	14212925	.	+	0	ID=LotjaGi4g1v0102700.1.CDS.1;Parent=LotjaGi4g1v0102700.1
LjG1.1_chr4	PGSB	exon	14213063	14213088	.	+	.	ID=LotjaGi4g1v0102700.1.exon.2;Parent=LotjaGi4g1v0102700.1
LjG1.1_chr4	PGSB	CDS	14213063	14213088	.	+	1	ID=LotjaGi4g1v0102700.1.CDS.2;Parent=LotjaGi4g1v0102700.1
LjG1.1_chr4	PGSB	exon	14213310	14213340	.	+	.	ID=LotjaGi4g1v0102700.1.exon.3;Parent=LotjaGi4g1v0102700.1
LjG1.1_chr4	PGSB	CDS	14213310	14213340	.	+	2	ID=LotjaGi4g1v0102700.1.CDS.3;Parent=LotjaGi4g1v0102700.1
LjG1.1_chr4	PGSB	exon	14213480	14213567	.	+	.	ID=LotjaGi4g1v0102700.1.exon.4;Parent=LotjaGi4g1v0102700.1
LjG1.1_chr4	PGSB	CDS	14213480	14213567	.	+	1	ID=LotjaGi4g1v0102700.1.CDS.4;Parent=LotjaGi4g1v0102700.1
LjG1.1_chr4	PGSB	exon	14213722	14213867	.	+	.	ID=LotjaGi4g1v0102700.1.exon.5;Parent=LotjaGi4g1v0102700.1
LjG1.1_chr4	PGSB	CDS	14213722	14213867	.	+	0	ID=LotjaGi4g1v0102700.1.CDS.5;Parent=LotjaGi4g1v0102700.1
LjG1.1_chr4	PGSB	exon	14213994	14214038	.	+	.	ID=LotjaGi4g1v0102700.1.exon.6;Parent=LotjaGi4g1v0102700.1
LjG1.1_chr4	PGSB	CDS	14213994	14214038	.	+	1	ID=LotjaGi4g1v0102700.1.CDS.6;Parent=LotjaGi4g1v0102700.1
LjG1.1_chr4	PGSB	exon	14214176	14214264	.	+	.	ID=LotjaGi4g1v0102700.1.exon.7;Parent=LotjaGi4g1v0102700.1
LjG1.1_chr4	PGSB	CDS	14214176	14214264	.	+	1	ID=LotjaGi4g1v0102700.1.CDS.7;Parent=LotjaGi4g1v0102700.1
LjG1.1_chr4	PGSB	exon	14214367	14214542	.	+	.	ID=LotjaGi4g1v0102700.1.exon.8;Parent=LotjaGi4g1v0102700.1
LjG1.1_chr4	PGSB	CDS	14214367	14214542	.	+	2	ID=LotjaGi4g1v0102700.1.CDS.8;Parent=LotjaGi4g1v0102700.1
LjG1.1_chr4	PGSB	exon	14214651	14214848	.	+	.	ID=LotjaGi4g1v0102700.1.exon.9;Parent=LotjaGi4g1v0102700.1
LjG1.1_chr4	PGSB	CDS	14214651	14214848	.	+	0	ID=LotjaGi4g1v0102700.1.CDS.9;Parent=LotjaGi4g1v0102700.1
LjG1.1_chr4	PGSB	CDS	14215332	14215544	.	+	0	ID=LotjaGi4g1v0102700.1.CDS.10;Parent=LotjaGi4g1v0102700.1
LjG1.1_chr4	PGSB	exon	14215332	14216407	.	+	.	ID=LotjaGi4g1v0102700.1.exon.10;Parent=LotjaGi4g1v0102700.1
LjG1.1_chr4	PGSB	three_prime_UTR	14215545	14216407	.	+	.	ID=LotjaGi4g1v0102700.1.three_prime_UTR.2;Parent=LotjaGi4g1v0102700.1
###
LjG1.1_chr4	PGSB	three_prime_UTR	14215545	14216407	.	+	.	ID=LotjaGi4g1v0102700.1.three_prime_UTR.2;Parent=LotjaGi4g1v0102700.1
LjG1.1_chr4	PGSB	gene	14239276	14248370	.	-	.	ID=LotjaGi4g1v0102800
LjG1.1_chr4	PGSB	mRNA	14239276	14248370	.	-	.	ID=LotjaGi4g1v0102800.1;Parent=LotjaGi4g1v0102800;description=Protein translocase subunit SecA;ahrdqual=--*;GO=GO:0000166,GO:0005524,GO:0005737,GO:0005886,GO:0006605,GO:0006886,GO:0015031,GO:0016020,GO:0017038,GO:0046872;IPR=IPR003323,IPR004027;Pfam=PF02338,PF02810,SSF103642,SSF54001;te-related=0
LjG1.1_chr4	PGSB	exon	14239276	14242224	.	-	.	ID=LotjaGi4g1v0102800.1.exon.1;Parent=LotjaGi4g1v0102800.1
LjG1.1_chr4	PGSB	three_prime_UTR	14239276	14242224	.	-	.	ID=LotjaGi4g1v0102800.1.three_prime_UTR.1;Parent=LotjaGi4g1v0102800.1
LjG1.1_chr4	PGSB	exon	14242398	14242473	.	-	.	ID=LotjaGi4g1v0102800.1.exon.2;Parent=LotjaGi4g1v0102800.1
LjG1.1_chr4	PGSB	three_prime_UTR	14242398	14242473	.	-	.	ID=LotjaGi4g1v0102800.1.three_prime_UTR.2;Parent=LotjaGi4g1v0102800.1
LjG1.1_chr4	PGSB	exon	14242636	14242684	.	-	.	ID=LotjaGi4g1v0102800.1.exon.3;Parent=LotjaGi4g1v0102800.1
LjG1.1_chr4	PGSB	three_prime_UTR	14242636	14242684	.	-	.	ID=LotjaGi4g1v0102800.1.three_prime_UTR.3;Parent=LotjaGi4g1v0102800.1
LjG1.1_chr4	PGSB	three_prime_UTR	14242765	14242777	.	-	.	ID=LotjaGi4g1v0102800.1.three_prime_UTR.4;Parent=LotjaGi4g1v0102800.1
LjG1.1_chr4	PGSB	exon	14242765	14242901	.	-	.	ID=LotjaGi4g1v0102800.1.exon.4;Parent=LotjaGi4g1v0102800.1
LjG1.1_chr4	PGSB	CDS	14242778	14242901	.	-	1	ID=LotjaGi4g1v0102800.1.CDS.1;Parent=LotjaGi4g1v0102800.1
LjG1.1_chr4	PGSB	exon	14243119	14243228	.	-	.	ID=LotjaGi4g1v0102800.1.exon.5;Parent=LotjaGi4g1v0102800.1
LjG1.1_chr4	PGSB	CDS	14243119	14243228	.	-	0	ID=LotjaGi4g1v0102800.1.CDS.2;Parent=LotjaGi4g1v0102800.1
LjG1.1_chr4	PGSB	exon	14243379	14243503	.	-	.	ID=LotjaGi4g1v0102800.1.exon.6;Parent=LotjaGi4g1v0102800.1
LjG1.1_chr4	PGSB	CDS	14243379	14243503	.	-	2	ID=LotjaGi4g1v0102800.1.CDS.3;Parent=LotjaGi4g1v0102800.1
LjG1.1_chr4	PGSB	exon	14243749	14243866	.	-	.	ID=LotjaGi4g1v0102800.1.exon.7;Parent=LotjaGi4g1v0102800.1
LjG1.1_chr4	PGSB	CDS	14243749	14243866	.	-	0	ID=LotjaGi4g1v0102800.1.CDS.4;Parent=LotjaGi4g1v0102800.1
LjG1.1_chr4	PGSB	exon	14244007	14244156	.	-	.	ID=LotjaGi4g1v0102800.1.exon.8;Parent=LotjaGi4g1v0102800.1
LjG1.1_chr4	PGSB	CDS	14244007	14244156	.	-	0	ID=LotjaGi4g1v0102800.1.CDS.5;Parent=LotjaGi4g1v0102800.1
LjG1.1_chr4	PGSB	exon	14244241	14244325	.	-	.	ID=LotjaGi4g1v0102800.1.exon.9;Parent=LotjaGi4g1v0102800.1
LjG1.1_chr4	PGSB	CDS	14244241	14244325	.	-	1	ID=LotjaGi4g1v0102800.1.CDS.6;Parent=LotjaGi4g1v0102800.1
LjG1.1_chr4	PGSB	exon	14245007	14245068	.	-	.	ID=LotjaGi4g1v0102800.1.exon.10;Parent=LotjaGi4g1v0102800.1
LjG1.1_chr4	PGSB	CDS	14245007	14245068	.	-	0	ID=LotjaGi4g1v0102800.1.CDS.7;Parent=LotjaGi4g1v0102800.1
LjG1.1_chr4	PGSB	exon	14245397	14245546	.	-	.	ID=LotjaGi4g1v0102800.1.exon.11;Parent=LotjaGi4g1v0102800.1
LjG1.1_chr4	PGSB	CDS	14245397	14245546	.	-	0	ID=LotjaGi4g1v0102800.1.CDS.8;Parent=LotjaGi4g1v0102800.1
LjG1.1_chr4	PGSB	exon	14246126	14246201	.	-	.	ID=LotjaGi4g1v0102800.1.exon.12;Parent=LotjaGi4g1v0102800.1
LjG1.1_chr4	PGSB	CDS	14246126	14246201	.	-	1	ID=LotjaGi4g1v0102800.1.CDS.9;Parent=LotjaGi4g1v0102800.1
LjG1.1_chr4	PGSB	exon	14246697	14246800	.	-	.	ID=LotjaGi4g1v0102800.1.exon.13;Parent=LotjaGi4g1v0102800.1
LjG1.1_chr4	PGSB	CDS	14246697	14246800	.	-	0	ID=LotjaGi4g1v0102800.1.CDS.10;Parent=LotjaGi4g1v0102800.1
LjG1.1_chr4	PGSB	CDS	14247323	14247379	.	-	0	ID=LotjaGi4g1v0102800.1.CDS.11;Parent=LotjaGi4g1v0102800.1
LjG1.1_chr4	PGSB	exon	14247323	14248370	.	-	.	ID=LotjaGi4g1v0102800.1.exon.14;Parent=LotjaGi4g1v0102800.1
LjG1.1_chr4	PGSB	five_prime_UTR	14247380	14248370	.	-	.	ID=LotjaGi4g1v0102800.1.five_prime_UTR.5;Parent=LotjaGi4g1v0102800.1
###
LjG1.1_chr4	PGSB	five_prime_UTR	14247380	14248370	.	-	.	ID=LotjaGi4g1v0102800.1.five_prime_UTR.5;Parent=LotjaGi4g1v0102800.1
LjG1.1_chr4	PGSB	gene	14250593	14256891	.	+	.	ID=LotjaGi4g1v0102900
LjG1.1_chr4	PGSB	mRNA	14250593	14256891	.	+	.	ID=LotjaGi4g1v0102900.1;Parent=LotjaGi4g1v0102900;description=Filament-like plant protein;ahrdqual=***;IPR=IPR008587;Pfam=SSF57997,PF05911;te-related=0
LjG1.1_chr4	PGSB	exon	14250593	14251044	.	+	.	ID=LotjaGi4g1v0102900.1.exon.1;Parent=LotjaGi4g1v0102900.1
LjG1.1_chr4	PGSB	five_prime_UTR	14250593	14251044	.	+	.	ID=LotjaGi4g1v0102900.1.five_prime_UTR.1;Parent=LotjaGi4g1v0102900.1
LjG1.1_chr4	PGSB	five_prime_UTR	14251611	14251642	.	+	.	ID=LotjaGi4g1v0102900.1.five_prime_UTR.2;Parent=LotjaGi4g1v0102900.1
LjG1.1_chr4	PGSB	exon	14251611	14251738	.	+	.	ID=LotjaGi4g1v0102900.1.exon.2;Parent=LotjaGi4g1v0102900.1
LjG1.1_chr4	PGSB	CDS	14251643	14251738	.	+	0	ID=LotjaGi4g1v0102900.1.CDS.1;Parent=LotjaGi4g1v0102900.1
LjG1.1_chr4	PGSB	exon	14252131	14252275	.	+	.	ID=LotjaGi4g1v0102900.1.exon.3;Parent=LotjaGi4g1v0102900.1
LjG1.1_chr4	PGSB	CDS	14252131	14252275	.	+	0	ID=LotjaGi4g1v0102900.1.CDS.2;Parent=LotjaGi4g1v0102900.1
LjG1.1_chr4	PGSB	exon	14252413	14254927	.	+	.	ID=LotjaGi4g1v0102900.1.exon.4;Parent=LotjaGi4g1v0102900.1
LjG1.1_chr4	PGSB	CDS	14252413	14254927	.	+	2	ID=LotjaGi4g1v0102900.1.CDS.3;Parent=LotjaGi4g1v0102900.1
LjG1.1_chr4	PGSB	exon	14255037	14255094	.	+	.	ID=LotjaGi4g1v0102900.1.exon.5;Parent=LotjaGi4g1v0102900.1
LjG1.1_chr4	PGSB	CDS	14255037	14255094	.	+	1	ID=LotjaGi4g1v0102900.1.CDS.4;Parent=LotjaGi4g1v0102900.1
LjG1.1_chr4	PGSB	CDS	14256021	14256509	.	+	0	ID=LotjaGi4g1v0102900.1.CDS.5;Parent=LotjaGi4g1v0102900.1
LjG1.1_chr4	PGSB	exon	14256021	14256891	.	+	.	ID=LotjaGi4g1v0102900.1.exon.6;Parent=LotjaGi4g1v0102900.1
LjG1.1_chr4	PGSB	three_prime_UTR	14256510	14256891	.	+	.	ID=LotjaGi4g1v0102900.1.three_prime_UTR.3;Parent=LotjaGi4g1v0102900.1
###
LjG1.1_chr4	PGSB	three_prime_UTR	14256510	14256891	.	+	.	ID=LotjaGi4g1v0102900.1.three_prime_UTR.3;Parent=LotjaGi4g1v0102900.1
LjG1.1_chr4	PGSB	gene	14293012	14300561	.	+	.	ID=LotjaGi4g1v0103000
LjG1.1_chr4	PGSB	mRNA	14293012	14300561	.	+	.	ID=LotjaGi4g1v0103000.1;Parent=LotjaGi4g1v0103000;description=PI-PLC X domain-containing protein family;ahrdqual=***;GO=GO:0006629,GO:0008081;IPR=IPR017946;Pfam=SSF51695;te-related=0
LjG1.1_chr4	PGSB	five_prime_UTR	14293012	14293418	.	+	.	ID=LotjaGi4g1v0103000.1.five_prime_UTR.1;Parent=LotjaGi4g1v0103000.1
LjG1.1_chr4	PGSB	exon	14293012	14293535	.	+	.	ID=LotjaGi4g1v0103000.1.exon.1;Parent=LotjaGi4g1v0103000.1
LjG1.1_chr4	PGSB	CDS	14293419	14293535	.	+	0	ID=LotjaGi4g1v0103000.1.CDS.1;Parent=LotjaGi4g1v0103000.1
LjG1.1_chr4	PGSB	exon	14293616	14293738	.	+	.	ID=LotjaGi4g1v0103000.1.exon.2;Parent=LotjaGi4g1v0103000.1
LjG1.1_chr4	PGSB	CDS	14293616	14293738	.	+	0	ID=LotjaGi4g1v0103000.1.CDS.2;Parent=LotjaGi4g1v0103000.1
LjG1.1_chr4	PGSB	exon	14293853	14293990	.	+	.	ID=LotjaGi4g1v0103000.1.exon.3;Parent=LotjaGi4g1v0103000.1
LjG1.1_chr4	PGSB	CDS	14293853	14293990	.	+	0	ID=LotjaGi4g1v0103000.1.CDS.3;Parent=LotjaGi4g1v0103000.1
LjG1.1_chr4	PGSB	exon	14294392	14294490	.	+	.	ID=LotjaGi4g1v0103000.1.exon.4;Parent=LotjaGi4g1v0103000.1
LjG1.1_chr4	PGSB	CDS	14294392	14294490	.	+	0	ID=LotjaGi4g1v0103000.1.CDS.4;Parent=LotjaGi4g1v0103000.1
LjG1.1_chr4	PGSB	exon	14294596	14294899	.	+	.	ID=LotjaGi4g1v0103000.1.exon.5;Parent=LotjaGi4g1v0103000.1
LjG1.1_chr4	PGSB	CDS	14294596	14294899	.	+	0	ID=LotjaGi4g1v0103000.1.CDS.5;Parent=LotjaGi4g1v0103000.1
LjG1.1_chr4	PGSB	exon	14294981	14295204	.	+	.	ID=LotjaGi4g1v0103000.1.exon.6;Parent=LotjaGi4g1v0103000.1
LjG1.1_chr4	PGSB	CDS	14294981	14295204	.	+	2	ID=LotjaGi4g1v0103000.1.CDS.6;Parent=LotjaGi4g1v0103000.1
LjG1.1_chr4	PGSB	exon	14295299	14295385	.	+	.	ID=LotjaGi4g1v0103000.1.exon.7;Parent=LotjaGi4g1v0103000.1
LjG1.1_chr4	PGSB	CDS	14295299	14295385	.	+	0	ID=LotjaGi4g1v0103000.1.CDS.7;Parent=LotjaGi4g1v0103000.1
LjG1.1_chr4	PGSB	CDS	14297454	14297630	.	+	0	ID=LotjaGi4g1v0103000.1.CDS.8;Parent=LotjaGi4g1v0103000.1
LjG1.1_chr4	PGSB	exon	14297454	14300561	.	+	.	ID=LotjaGi4g1v0103000.1.exon.8;Parent=LotjaGi4g1v0103000.1
LjG1.1_chr4	PGSB	three_prime_UTR	14297631	14300561	.	+	.	ID=LotjaGi4g1v0103000.1.three_prime_UTR.2;Parent=LotjaGi4g1v0103000.1
LjG1.1_chr4	PGSB	mRNA	14293414	14295472	.	+	.	ID=LotjaGi4g1v0103000.2;Parent=LotjaGi4g1v0103000;description=PI-PLC X domain-containing protein family;ahrdqual=***;GO=GO:0006629,GO:0008081;IPR=IPR017946;Pfam=SSF51695;te-related=0
LjG1.1_chr4	PGSB	five_prime_UTR	14293414	14293418	.	+	.	ID=LotjaGi4g1v0103000.2.five_prime_UTR.1;Parent=LotjaGi4g1v0103000.2
LjG1.1_chr4	PGSB	exon	14293414	14293535	.	+	.	ID=LotjaGi4g1v0103000.2.exon.1;Parent=LotjaGi4g1v0103000.2
LjG1.1_chr4	PGSB	CDS	14293419	14293535	.	+	0	ID=LotjaGi4g1v0103000.2.CDS.1;Parent=LotjaGi4g1v0103000.2
LjG1.1_chr4	PGSB	exon	14293616	14293738	.	+	.	ID=LotjaGi4g1v0103000.2.exon.2;Parent=LotjaGi4g1v0103000.2
LjG1.1_chr4	PGSB	CDS	14293616	14293738	.	+	0	ID=LotjaGi4g1v0103000.2.CDS.2;Parent=LotjaGi4g1v0103000.2
LjG1.1_chr4	PGSB	exon	14293853	14293990	.	+	.	ID=LotjaGi4g1v0103000.2.exon.3;Parent=LotjaGi4g1v0103000.2
LjG1.1_chr4	PGSB	CDS	14293853	14293990	.	+	0	ID=LotjaGi4g1v0103000.2.CDS.3;Parent=LotjaGi4g1v0103000.2
LjG1.1_chr4	PGSB	exon	14294392	14294490	.	+	.	ID=LotjaGi4g1v0103000.2.exon.4;Parent=LotjaGi4g1v0103000.2
LjG1.1_chr4	PGSB	CDS	14294392	14294490	.	+	0	ID=LotjaGi4g1v0103000.2.CDS.4;Parent=LotjaGi4g1v0103000.2
LjG1.1_chr4	PGSB	exon	14294596	14294899	.	+	.	ID=LotjaGi4g1v0103000.2.exon.5;Parent=LotjaGi4g1v0103000.2
LjG1.1_chr4	PGSB	CDS	14294596	14294899	.	+	0	ID=LotjaGi4g1v0103000.2.CDS.5;Parent=LotjaGi4g1v0103000.2
LjG1.1_chr4	PGSB	exon	14294981	14295204	.	+	.	ID=LotjaGi4g1v0103000.2.exon.6;Parent=LotjaGi4g1v0103000.2
LjG1.1_chr4	PGSB	CDS	14294981	14295204	.	+	2	ID=LotjaGi4g1v0103000.2.CDS.6;Parent=LotjaGi4g1v0103000.2
LjG1.1_chr4	PGSB	exon	14295299	14295385	.	+	.	ID=LotjaGi4g1v0103000.2.exon.7;Parent=LotjaGi4g1v0103000.2
LjG1.1_chr4	PGSB	CDS	14295299	14295385	.	+	0	ID=LotjaGi4g1v0103000.2.CDS.7;Parent=LotjaGi4g1v0103000.2
LjG1.1_chr4	PGSB	CDS	14295438	14295455	.	+	0	ID=LotjaGi4g1v0103000.2.CDS.8;Parent=LotjaGi4g1v0103000.2
LjG1.1_chr4	PGSB	exon	14295438	14295472	.	+	.	ID=LotjaGi4g1v0103000.2.exon.8;Parent=LotjaGi4g1v0103000.2
LjG1.1_chr4	PGSB	three_prime_UTR	14295456	14295472	.	+	.	ID=LotjaGi4g1v0103000.2.three_prime_UTR.2;Parent=LotjaGi4g1v0103000.2
###
LjG1.1_chr4	PGSB	three_prime_UTR	14295456	14295472	.	+	.	ID=LotjaGi4g1v0103000.2.three_prime_UTR.2;Parent=LotjaGi4g1v0103000.2
LjG1.1_chr4	PGSB	gene	14293012	14300561	.	-	.	ID=LotjaGi4g1v0103100
LjG1.1_chr4	PGSB	mRNA	14293012	14300561	.	-	.	ID=LotjaGi4g1v0103100.1;Parent=LotjaGi4g1v0103100;description=Caffeoyl CoA O-methyltransferase;ahrdqual=***;GO=GO:0008168,GO:0008171,GO:0016740,GO:0032259;IPR=IPR002935,IPR029063;Pfam=PF01596,SSF53335;te-related=0
LjG1.1_chr4	PGSB	three_prime_UTR	14293012	14299041	.	-	.	ID=LotjaGi4g1v0103100.1.three_prime_UTR.1;Parent=LotjaGi4g1v0103100.1
LjG1.1_chr4	PGSB	exon	14293012	14299335	.	-	.	ID=LotjaGi4g1v0103100.1.exon.1;Parent=LotjaGi4g1v0103100.1
LjG1.1_chr4	PGSB	CDS	14299042	14299335	.	-	0	ID=LotjaGi4g1v0103100.1.CDS.1;Parent=LotjaGi4g1v0103100.1
LjG1.1_chr4	PGSB	exon	14299436	14299567	.	-	.	ID=LotjaGi4g1v0103100.1.exon.2;Parent=LotjaGi4g1v0103100.1
LjG1.1_chr4	PGSB	CDS	14299436	14299567	.	-	0	ID=LotjaGi4g1v0103100.1.CDS.2;Parent=LotjaGi4g1v0103100.1
LjG1.1_chr4	PGSB	exon	14299694	14299838	.	-	.	ID=LotjaGi4g1v0103100.1.exon.3;Parent=LotjaGi4g1v0103100.1
LjG1.1_chr4	PGSB	CDS	14299694	14299838	.	-	1	ID=LotjaGi4g1v0103100.1.CDS.3;Parent=LotjaGi4g1v0103100.1
LjG1.1_chr4	PGSB	exon	14300088	14300167	.	-	.	ID=LotjaGi4g1v0103100.1.exon.4;Parent=LotjaGi4g1v0103100.1
LjG1.1_chr4	PGSB	CDS	14300088	14300167	.	-	0	ID=LotjaGi4g1v0103100.1.CDS.4;Parent=LotjaGi4g1v0103100.1
LjG1.1_chr4	PGSB	CDS	14300275	14300373	.	-	0	ID=LotjaGi4g1v0103100.1.CDS.5;Parent=LotjaGi4g1v0103100.1
LjG1.1_chr4	PGSB	exon	14300275	14300561	.	-	.	ID=LotjaGi4g1v0103100.1.exon.5;Parent=LotjaGi4g1v0103100.1
LjG1.1_chr4	PGSB	five_prime_UTR	14300374	14300561	.	-	.	ID=LotjaGi4g1v0103100.1.five_prime_UTR.2;Parent=LotjaGi4g1v0103100.1
LjG1.1_chr4	PGSB	mRNA	14299042	14300355	.	-	.	ID=LotjaGi4g1v0103100.2;Parent=LotjaGi4g1v0103100;description=Caffeoyl CoA O-methyltransferase;ahrdqual=***;GO=GO:0008168,GO:0008171,GO:0016740,GO:0032259;IPR=IPR002935,IPR029063;Pfam=PF01596,SSF53335;te-related=0
LjG1.1_chr4	PGSB	exon	14299042	14299335	.	-	.	ID=LotjaGi4g1v0103100.2.exon.1;Parent=LotjaGi4g1v0103100.2
LjG1.1_chr4	PGSB	CDS	14299042	14299335	.	-	0	ID=LotjaGi4g1v0103100.2.CDS.1;Parent=LotjaGi4g1v0103100.2
LjG1.1_chr4	PGSB	exon	14299436	14299567	.	-	.	ID=LotjaGi4g1v0103100.2.exon.2;Parent=LotjaGi4g1v0103100.2
LjG1.1_chr4	PGSB	CDS	14299436	14299567	.	-	0	ID=LotjaGi4g1v0103100.2.CDS.2;Parent=LotjaGi4g1v0103100.2
LjG1.1_chr4	PGSB	exon	14299694	14299838	.	-	.	ID=LotjaGi4g1v0103100.2.exon.3;Parent=LotjaGi4g1v0103100.2
LjG1.1_chr4	PGSB	CDS	14299694	14299838	.	-	1	ID=LotjaGi4g1v0103100.2.CDS.3;Parent=LotjaGi4g1v0103100.2
LjG1.1_chr4	PGSB	CDS	14300106	14300107	.	-	0	ID=LotjaGi4g1v0103100.2.CDS.4;Parent=LotjaGi4g1v0103100.2
LjG1.1_chr4	PGSB	exon	14300106	14300167	.	-	.	ID=LotjaGi4g1v0103100.2.exon.4;Parent=LotjaGi4g1v0103100.2
LjG1.1_chr4	PGSB	five_prime_UTR	14300108	14300167	.	-	.	ID=LotjaGi4g1v0103100.2.five_prime_UTR.1;Parent=LotjaGi4g1v0103100.2
LjG1.1_chr4	PGSB	exon	14300275	14300355	.	-	.	ID=LotjaGi4g1v0103100.2.exon.5;Parent=LotjaGi4g1v0103100.2
LjG1.1_chr4	PGSB	five_prime_UTR	14300275	14300355	.	-	.	ID=LotjaGi4g1v0103100.2.five_prime_UTR.2;Parent=LotjaGi4g1v0103100.2
LjG1.1_chr4	PGSB	mRNA	14299042	14300373	.	-	.	ID=LotjaGi4g1v0103100.3;Parent=LotjaGi4g1v0103100;description=Caffeoyl CoA O-methyltransferase;ahrdqual=***;GO=GO:0008168,GO:0008171,GO:0016740,GO:0032259;IPR=IPR002935,IPR029063;Pfam=PF01596,SSF53335;te-related=0
LjG1.1_chr4	PGSB	exon	14299042	14299335	.	-	.	ID=LotjaGi4g1v0103100.3.exon.1;Parent=LotjaGi4g1v0103100.3
LjG1.1_chr4	PGSB	CDS	14299042	14299335	.	-	0	ID=LotjaGi4g1v0103100.3.CDS.1;Parent=LotjaGi4g1v0103100.3
LjG1.1_chr4	PGSB	exon	14299436	14299507	.	-	.	ID=LotjaGi4g1v0103100.3.exon.2;Parent=LotjaGi4g1v0103100.3
LjG1.1_chr4	PGSB	CDS	14299436	14299507	.	-	0	ID=LotjaGi4g1v0103100.3.CDS.2;Parent=LotjaGi4g1v0103100.3
LjG1.1_chr4	PGSB	exon	14299694	14299838	.	-	.	ID=LotjaGi4g1v0103100.3.exon.3;Parent=LotjaGi4g1v0103100.3
LjG1.1_chr4	PGSB	CDS	14299694	14299838	.	-	1	ID=LotjaGi4g1v0103100.3.CDS.3;Parent=LotjaGi4g1v0103100.3
LjG1.1_chr4	PGSB	exon	14300088	14300167	.	-	.	ID=LotjaGi4g1v0103100.3.exon.4;Parent=LotjaGi4g1v0103100.3
LjG1.1_chr4	PGSB	CDS	14300088	14300167	.	-	0	ID=LotjaGi4g1v0103100.3.CDS.4;Parent=LotjaGi4g1v0103100.3
LjG1.1_chr4	PGSB	exon	14300275	14300373	.	-	.	ID=LotjaGi4g1v0103100.3.exon.5;Parent=LotjaGi4g1v0103100.3
LjG1.1_chr4	PGSB	CDS	14300275	14300373	.	-	0	ID=LotjaGi4g1v0103100.3.CDS.5;Parent=LotjaGi4g1v0103100.3
###
LjG1.1_chr4	PGSB	CDS	14300275	14300373	.	-	0	ID=LotjaGi4g1v0103100.3.CDS.5;Parent=LotjaGi4g1v0103100.3
LjG1.1_chr4	PGSB	gene	14303215	14303524	.	+	.	ID=LotjaGi4g1v0103200_LC
LjG1.1_chr4	PGSB	mRNA	14303215	14303524	.	+	.	ID=LotjaGi4g1v0103200_LC.1;Parent=LotjaGi4g1v0103200_LC;description=Retrotransposon protein, putative, Ty3-gypsy subclass;ahrdqual=*-*;GO=GO:0003676,GO:0015074;te-related=1
LjG1.1_chr4	PGSB	CDS	14303215	14303523	.	+	0	ID=LotjaGi4g1v0103200_LC.1.CDS.1;Parent=LotjaGi4g1v0103200_LC.1
LjG1.1_chr4	PGSB	exon	14303215	14303524	.	+	.	ID=LotjaGi4g1v0103200_LC.1.exon.1;Parent=LotjaGi4g1v0103200_LC.1
LjG1.1_chr4	PGSB	three_prime_UTR	14303524	14303524	.	+	.	ID=LotjaGi4g1v0103200_LC.1.three_prime_UTR.1;Parent=LotjaGi4g1v0103200_LC.1
###
LjG1.1_chr4	PGSB	three_prime_UTR	14303524	14303524	.	+	.	ID=LotjaGi4g1v0103200_LC.1.three_prime_UTR.1;Parent=LotjaGi4g1v0103200_LC.1
LjG1.1_chr4	PGSB	gene	14319379	14321427	.	-	.	ID=LotjaGi4g1v0103300_LC
LjG1.1_chr4	PGSB	mRNA	14319379	14321427	.	-	.	ID=LotjaGi4g1v0103300_LC.1;Parent=LotjaGi4g1v0103300_LC;description=Caffeoyl-CoA O-methyltransferase;ahrdqual=***;GO=GO:0008168,GO:0008171,GO:0016740,GO:0032259,GO:0042409;IPR=IPR002935,IPR029063;Pfam=PF01596,SSF53335;te-related=0
LjG1.1_chr4	PGSB	three_prime_UTR	14319379	14320145	.	-	.	ID=LotjaGi4g1v0103300_LC.1.three_prime_UTR.1;Parent=LotjaGi4g1v0103300_LC.1
LjG1.1_chr4	PGSB	exon	14319379	14320220	.	-	.	ID=LotjaGi4g1v0103300_LC.1.exon.1;Parent=LotjaGi4g1v0103300_LC.1
LjG1.1_chr4	PGSB	CDS	14320146	14320220	.	-	0	ID=LotjaGi4g1v0103300_LC.1.CDS.1;Parent=LotjaGi4g1v0103300_LC.1
LjG1.1_chr4	PGSB	exon	14320320	14320451	.	-	.	ID=LotjaGi4g1v0103300_LC.1.exon.2;Parent=LotjaGi4g1v0103300_LC.1
LjG1.1_chr4	PGSB	CDS	14320320	14320451	.	-	0	ID=LotjaGi4g1v0103300_LC.1.CDS.2;Parent=LotjaGi4g1v0103300_LC.1
LjG1.1_chr4	PGSB	exon	14320564	14320708	.	-	.	ID=LotjaGi4g1v0103300_LC.1.exon.3;Parent=LotjaGi4g1v0103300_LC.1
LjG1.1_chr4	PGSB	CDS	14320564	14320708	.	-	1	ID=LotjaGi4g1v0103300_LC.1.CDS.3;Parent=LotjaGi4g1v0103300_LC.1
LjG1.1_chr4	PGSB	exon	14320959	14321038	.	-	.	ID=LotjaGi4g1v0103300_LC.1.exon.4;Parent=LotjaGi4g1v0103300_LC.1
LjG1.1_chr4	PGSB	CDS	14320959	14321038	.	-	0	ID=LotjaGi4g1v0103300_LC.1.CDS.4;Parent=LotjaGi4g1v0103300_LC.1
LjG1.1_chr4	PGSB	CDS	14321150	14321350	.	-	0	ID=LotjaGi4g1v0103300_LC.1.CDS.5;Parent=LotjaGi4g1v0103300_LC.1
LjG1.1_chr4	PGSB	exon	14321150	14321427	.	-	.	ID=LotjaGi4g1v0103300_LC.1.exon.5;Parent=LotjaGi4g1v0103300_LC.1
LjG1.1_chr4	PGSB	five_prime_UTR	14321351	14321427	.	-	.	ID=LotjaGi4g1v0103300_LC.1.five_prime_UTR.2;Parent=LotjaGi4g1v0103300_LC.1
###
LjG1.1_chr4	PGSB	five_prime_UTR	14321351	14321427	.	-	.	ID=LotjaGi4g1v0103300_LC.1.five_prime_UTR.2;Parent=LotjaGi4g1v0103300_LC.1
LjG1.1_chr4	PGSB	gene	14329648	14331743	.	-	.	ID=LotjaGi4g1v0103400
LjG1.1_chr4	PGSB	mRNA	14329648	14331743	.	-	.	ID=LotjaGi4g1v0103400.1;Parent=LotjaGi4g1v0103400;description=Hydroxycinnamoyl-CoA shikimate/quinate hydroxycinnamoyltransferase;ahrdqual=***;GO=GO:0016740,GO:0016747;IPR=IPR003480;Pfam=PF02458,SSF52777;te-related=0
LjG1.1_chr4	PGSB	three_prime_UTR	14329648	14330292	.	-	.	ID=LotjaGi4g1v0103400.1.three_prime_UTR.1;Parent=LotjaGi4g1v0103400.1
LjG1.1_chr4	PGSB	exon	14329648	14331743	.	-	.	ID=LotjaGi4g1v0103400.1.exon.1;Parent=LotjaGi4g1v0103400.1
LjG1.1_chr4	PGSB	CDS	14330293	14331684	.	-	0	ID=LotjaGi4g1v0103400.1.CDS.1;Parent=LotjaGi4g1v0103400.1
LjG1.1_chr4	PGSB	five_prime_UTR	14331685	14331743	.	-	.	ID=LotjaGi4g1v0103400.1.five_prime_UTR.2;Parent=LotjaGi4g1v0103400.1
###
LjG1.1_chr4	PGSB	five_prime_UTR	14331685	14331743	.	-	.	ID=LotjaGi4g1v0103400.1.five_prime_UTR.2;Parent=LotjaGi4g1v0103400.1
LjG1.1_chr4	PGSB	gene	14346623	14348510	.	-	.	ID=LotjaGi4g1v0103500
LjG1.1_chr4	PGSB	mRNA	14346623	14348510	.	-	.	ID=LotjaGi4g1v0103500.1;Parent=LotjaGi4g1v0103500;description=Hydroxycinnamoyl-CoA shikimate/quinate hydroxycinnamoyltransferase;ahrdqual=***;GO=GO:0016740,GO:0016747;IPR=IPR003480;Pfam=PF02458;te-related=0
LjG1.1_chr4	PGSB	three_prime_UTR	14346623	14346879	.	-	.	ID=LotjaGi4g1v0103500.1.three_prime_UTR.1;Parent=LotjaGi4g1v0103500.1
LjG1.1_chr4	PGSB	exon	14346623	14348510	.	-	.	ID=LotjaGi4g1v0103500.1.exon.1;Parent=LotjaGi4g1v0103500.1
LjG1.1_chr4	PGSB	CDS	14346880	14347728	.	-	0	ID=LotjaGi4g1v0103500.1.CDS.1;Parent=LotjaGi4g1v0103500.1
LjG1.1_chr4	PGSB	five_prime_UTR	14347729	14348510	.	-	.	ID=LotjaGi4g1v0103500.1.five_prime_UTR.2;Parent=LotjaGi4g1v0103500.1
###
LjG1.1_chr4	PGSB	five_prime_UTR	14347729	14348510	.	-	.	ID=LotjaGi4g1v0103500.1.five_prime_UTR.2;Parent=LotjaGi4g1v0103500.1
LjG1.1_chr4	PGSB	gene	14355275	14359710	.	-	.	ID=LotjaGi4g1v0103600
LjG1.1_chr4	PGSB	mRNA	14355275	14359710	.	-	.	ID=LotjaGi4g1v0103600.1;Parent=LotjaGi4g1v0103600;description=HXXXD-type acyl-transferase family protein;ahrdqual=***;GO=GO:0016740,GO:0016747;IPR=IPR003480;Pfam=PF02458;te-related=0
LjG1.1_chr4	PGSB	exon	14355275	14356602	.	-	.	ID=LotjaGi4g1v0103600.1.exon.1;Parent=LotjaGi4g1v0103600.1
LjG1.1_chr4	PGSB	three_prime_UTR	14355275	14356602	.	-	.	ID=LotjaGi4g1v0103600.1.three_prime_UTR.1;Parent=LotjaGi4g1v0103600.1
LjG1.1_chr4	PGSB	three_prime_UTR	14356704	14358345	.	-	.	ID=LotjaGi4g1v0103600.1.three_prime_UTR.2;Parent=LotjaGi4g1v0103600.1
LjG1.1_chr4	PGSB	exon	14356704	14359710	.	-	.	ID=LotjaGi4g1v0103600.1.exon.2;Parent=LotjaGi4g1v0103600.1
LjG1.1_chr4	PGSB	CDS	14358346	14359587	.	-	0	ID=LotjaGi4g1v0103600.1.CDS.1;Parent=LotjaGi4g1v0103600.1
LjG1.1_chr4	PGSB	five_prime_UTR	14359588	14359710	.	-	.	ID=LotjaGi4g1v0103600.1.five_prime_UTR.3;Parent=LotjaGi4g1v0103600.1
###
LjG1.1_chr4	PGSB	five_prime_UTR	14359588	14359710	.	-	.	ID=LotjaGi4g1v0103600.1.five_prime_UTR.3;Parent=LotjaGi4g1v0103600.1
LjG1.1_chr4	PGSB	gene	14388113	14390253	.	+	.	ID=LotjaGi4g1v0103700
LjG1.1_chr4	PGSB	mRNA	14388113	14390253	.	+	.	ID=LotjaGi4g1v0103700.1;Parent=LotjaGi4g1v0103700;description=Hydroxycinnamoyl-CoA shikimate/quinate hydroxycinnamoyltransferase;ahrdqual=***;GO=GO:0016740,GO:0016747;IPR=IPR003480;Pfam=PF02458;te-related=0
LjG1.1_chr4	PGSB	CDS	14388113	14389546	.	+	0	ID=LotjaGi4g1v0103700.1.CDS.1;Parent=LotjaGi4g1v0103700.1
LjG1.1_chr4	PGSB	exon	14388113	14390253	.	+	.	ID=LotjaGi4g1v0103700.1.exon.1;Parent=LotjaGi4g1v0103700.1
LjG1.1_chr4	PGSB	three_prime_UTR	14389547	14390253	.	+	.	ID=LotjaGi4g1v0103700.1.three_prime_UTR.1;Parent=LotjaGi4g1v0103700.1
###
LjG1.1_chr4	PGSB	three_prime_UTR	14389547	14390253	.	+	.	ID=LotjaGi4g1v0103700.1.three_prime_UTR.1;Parent=LotjaGi4g1v0103700.1
LjG1.1_chr4	PGSB	gene	14402458	14406459	.	-	.	ID=LotjaGi4g1v0103800
LjG1.1_chr4	PGSB	mRNA	14402458	14406459	.	-	.	ID=LotjaGi4g1v0103800.1;Parent=LotjaGi4g1v0103800;description=Caffeoyl-CoA O-methyltransferase;ahrdqual=***;GO=GO:0008168,GO:0008171,GO:0016740,GO:0032259,GO:0042409;IPR=IPR002935,IPR029063;Pfam=PF01596,SSF53335;te-related=0
LjG1.1_chr4	PGSB	three_prime_UTR	14402458	14403134	.	-	.	ID=LotjaGi4g1v0103800.1.three_prime_UTR.1;Parent=LotjaGi4g1v0103800.1
LjG1.1_chr4	PGSB	exon	14402458	14403428	.	-	.	ID=LotjaGi4g1v0103800.1.exon.1;Parent=LotjaGi4g1v0103800.1
LjG1.1_chr4	PGSB	CDS	14403135	14403428	.	-	0	ID=LotjaGi4g1v0103800.1.CDS.1;Parent=LotjaGi4g1v0103800.1
LjG1.1_chr4	PGSB	exon	14403704	14403835	.	-	.	ID=LotjaGi4g1v0103800.1.exon.2;Parent=LotjaGi4g1v0103800.1
LjG1.1_chr4	PGSB	CDS	14403704	14403835	.	-	0	ID=LotjaGi4g1v0103800.1.CDS.2;Parent=LotjaGi4g1v0103800.1
LjG1.1_chr4	PGSB	exon	14403959	14404103	.	-	.	ID=LotjaGi4g1v0103800.1.exon.3;Parent=LotjaGi4g1v0103800.1
LjG1.1_chr4	PGSB	CDS	14403959	14404103	.	-	1	ID=LotjaGi4g1v0103800.1.CDS.3;Parent=LotjaGi4g1v0103800.1
LjG1.1_chr4	PGSB	exon	14404235	14404314	.	-	.	ID=LotjaGi4g1v0103800.1.exon.4;Parent=LotjaGi4g1v0103800.1
LjG1.1_chr4	PGSB	CDS	14404235	14404314	.	-	0	ID=LotjaGi4g1v0103800.1.CDS.4;Parent=LotjaGi4g1v0103800.1
LjG1.1_chr4	PGSB	CDS	14404544	14404639	.	-	0	ID=LotjaGi4g1v0103800.1.CDS.5;Parent=LotjaGi4g1v0103800.1
LjG1.1_chr4	PGSB	exon	14404544	14404641	.	-	.	ID=LotjaGi4g1v0103800.1.exon.5;Parent=LotjaGi4g1v0103800.1
LjG1.1_chr4	PGSB	five_prime_UTR	14404640	14404641	.	-	.	ID=LotjaGi4g1v0103800.1.five_prime_UTR.2;Parent=LotjaGi4g1v0103800.1
LjG1.1_chr4	PGSB	exon	14405092	14406459	.	-	.	ID=LotjaGi4g1v0103800.1.exon.6;Parent=LotjaGi4g1v0103800.1
LjG1.1_chr4	PGSB	five_prime_UTR	14405092	14406459	.	-	.	ID=LotjaGi4g1v0103800.1.five_prime_UTR.3;Parent=LotjaGi4g1v0103800.1
LjG1.1_chr4	PGSB	mRNA	14403135	14404621	.	-	.	ID=LotjaGi4g1v0103800.2;Parent=LotjaGi4g1v0103800;description=Caffeoyl-CoA O-methyltransferase;ahrdqual=***;GO=GO:0008168,GO:0008171,GO:0016740,GO:0032259,GO:0042409;IPR=IPR002935,IPR029063;Pfam=PF01596,SSF53335;te-related=0
LjG1.1_chr4	PGSB	exon	14403135	14403428	.	-	.	ID=LotjaGi4g1v0103800.2.exon.1;Parent=LotjaGi4g1v0103800.2
LjG1.1_chr4	PGSB	CDS	14403135	14403428	.	-	0	ID=LotjaGi4g1v0103800.2.CDS.1;Parent=LotjaGi4g1v0103800.2
LjG1.1_chr4	PGSB	exon	14403704	14403775	.	-	.	ID=LotjaGi4g1v0103800.2.exon.2;Parent=LotjaGi4g1v0103800.2
LjG1.1_chr4	PGSB	CDS	14403704	14403775	.	-	0	ID=LotjaGi4g1v0103800.2.CDS.2;Parent=LotjaGi4g1v0103800.2
LjG1.1_chr4	PGSB	exon	14403959	14404103	.	-	.	ID=LotjaGi4g1v0103800.2.exon.3;Parent=LotjaGi4g1v0103800.2
LjG1.1_chr4	PGSB	CDS	14403959	14404103	.	-	1	ID=LotjaGi4g1v0103800.2.CDS.3;Parent=LotjaGi4g1v0103800.2
LjG1.1_chr4	PGSB	CDS	14404235	14404254	.	-	0	ID=LotjaGi4g1v0103800.2.CDS.4;Parent=LotjaGi4g1v0103800.2
LjG1.1_chr4	PGSB	exon	14404235	14404314	.	-	.	ID=LotjaGi4g1v0103800.2.exon.4;Parent=LotjaGi4g1v0103800.2
LjG1.1_chr4	PGSB	five_prime_UTR	14404255	14404314	.	-	.	ID=LotjaGi4g1v0103800.2.five_prime_UTR.1;Parent=LotjaGi4g1v0103800.2
LjG1.1_chr4	PGSB	exon	14404544	14404621	.	-	.	ID=LotjaGi4g1v0103800.2.exon.5;Parent=LotjaGi4g1v0103800.2
LjG1.1_chr4	PGSB	five_prime_UTR	14404544	14404621	.	-	.	ID=LotjaGi4g1v0103800.2.five_prime_UTR.2;Parent=LotjaGi4g1v0103800.2
LjG1.1_chr4	PGSB	mRNA	14403135	14404654	.	-	.	ID=LotjaGi4g1v0103800.3;Parent=LotjaGi4g1v0103800;description=Caffeoyl-CoA O-methyltransferase;ahrdqual=***;GO=GO:0008168,GO:0008171,GO:0016740,GO:0032259,GO:0042409;IPR=IPR002935,IPR029063;Pfam=PF01596,SSF53335;te-related=0
LjG1.1_chr4	PGSB	exon	14403135	14403428	.	-	.	ID=LotjaGi4g1v0103800.3.exon.1;Parent=LotjaGi4g1v0103800.3
LjG1.1_chr4	PGSB	CDS	14403135	14403428	.	-	0	ID=LotjaGi4g1v0103800.3.CDS.1;Parent=LotjaGi4g1v0103800.3
LjG1.1_chr4	PGSB	exon	14403704	14403835	.	-	.	ID=LotjaGi4g1v0103800.3.exon.2;Parent=LotjaGi4g1v0103800.3
LjG1.1_chr4	PGSB	CDS	14403704	14403835	.	-	0	ID=LotjaGi4g1v0103800.3.CDS.2;Parent=LotjaGi4g1v0103800.3
LjG1.1_chr4	PGSB	exon	14403959	14404103	.	-	.	ID=LotjaGi4g1v0103800.3.exon.3;Parent=LotjaGi4g1v0103800.3
LjG1.1_chr4	PGSB	CDS	14403959	14404103	.	-	1	ID=LotjaGi4g1v0103800.3.CDS.3;Parent=LotjaGi4g1v0103800.3
LjG1.1_chr4	PGSB	exon	14404235	14404314	.	-	.	ID=LotjaGi4g1v0103800.3.exon.4;Parent=LotjaGi4g1v0103800.3
LjG1.1_chr4	PGSB	CDS	14404235	14404314	.	-	0	ID=LotjaGi4g1v0103800.3.CDS.4;Parent=LotjaGi4g1v0103800.3
LjG1.1_chr4	PGSB	CDS	14404544	14404648	.	-	0	ID=LotjaGi4g1v0103800.3.CDS.5;Parent=LotjaGi4g1v0103800.3
LjG1.1_chr4	PGSB	exon	14404544	14404654	.	-	.	ID=LotjaGi4g1v0103800.3.exon.5;Parent=LotjaGi4g1v0103800.3
###
LjG1.1_chr4	PGSB	exon	14404544	14404654	.	-	.	ID=LotjaGi4g1v0103800.3.exon.5;Parent=LotjaGi4g1v0103800.3
LjG1.1_chr4	PGSB	gene	14480866	14492994	.	+	.	ID=LotjaGi4g1v0103900
LjG1.1_chr4	PGSB	mRNA	14480866	14492994	.	+	.	ID=LotjaGi4g1v0103900.1;Parent=LotjaGi4g1v0103900;description=Nicotinate phosphoribosyltransferase;ahrdqual=***;GO=GO:0003824,GO:0004514,GO:0004516,GO:0009435,GO:0016740,GO:0016757,GO:0016874,GO:0019358;IPR=IPR002638,IPR002638,IPR006405,IPR007229;Pfam=SSF51690,SSF51690,SSF54675,TIGR01513,PF04095;te-related=0
LjG1.1_chr4	PGSB	five_prime_UTR	14480866	14481090	.	+	.	ID=LotjaGi4g1v0103900.1.five_prime_UTR.1;Parent=LotjaGi4g1v0103900.1
LjG1.1_chr4	PGSB	exon	14480866	14481248	.	+	.	ID=LotjaGi4g1v0103900.1.exon.1;Parent=LotjaGi4g1v0103900.1
LjG1.1_chr4	PGSB	CDS	14481091	14481248	.	+	0	ID=LotjaGi4g1v0103900.1.CDS.1;Parent=LotjaGi4g1v0103900.1
LjG1.1_chr4	PGSB	exon	14481462	14481609	.	+	.	ID=LotjaGi4g1v0103900.1.exon.2;Parent=LotjaGi4g1v0103900.1
LjG1.1_chr4	PGSB	CDS	14481462	14481609	.	+	1	ID=LotjaGi4g1v0103900.1.CDS.2;Parent=LotjaGi4g1v0103900.1
LjG1.1_chr4	PGSB	exon	14482105	14482224	.	+	.	ID=LotjaGi4g1v0103900.1.exon.3;Parent=LotjaGi4g1v0103900.1
LjG1.1_chr4	PGSB	CDS	14482105	14482224	.	+	0	ID=LotjaGi4g1v0103900.1.CDS.3;Parent=LotjaGi4g1v0103900.1
LjG1.1_chr4	PGSB	exon	14482321	14482455	.	+	.	ID=LotjaGi4g1v0103900.1.exon.4;Parent=LotjaGi4g1v0103900.1
LjG1.1_chr4	PGSB	CDS	14482321	14482455	.	+	0	ID=LotjaGi4g1v0103900.1.CDS.4;Parent=LotjaGi4g1v0103900.1
LjG1.1_chr4	PGSB	exon	14482551	14482612	.	+	.	ID=LotjaGi4g1v0103900.1.exon.5;Parent=LotjaGi4g1v0103900.1
LjG1.1_chr4	PGSB	CDS	14482551	14482612	.	+	0	ID=LotjaGi4g1v0103900.1.CDS.5;Parent=LotjaGi4g1v0103900.1
LjG1.1_chr4	PGSB	exon	14483905	14483980	.	+	.	ID=LotjaGi4g1v0103900.1.exon.6;Parent=LotjaGi4g1v0103900.1
LjG1.1_chr4	PGSB	CDS	14483905	14483980	.	+	1	ID=LotjaGi4g1v0103900.1.CDS.6;Parent=LotjaGi4g1v0103900.1
LjG1.1_chr4	PGSB	exon	14484658	14484759	.	+	.	ID=LotjaGi4g1v0103900.1.exon.7;Parent=LotjaGi4g1v0103900.1
LjG1.1_chr4	PGSB	CDS	14484658	14484759	.	+	0	ID=LotjaGi4g1v0103900.1.CDS.7;Parent=LotjaGi4g1v0103900.1
LjG1.1_chr4	PGSB	exon	14486117	14486224	.	+	.	ID=LotjaGi4g1v0103900.1.exon.8;Parent=LotjaGi4g1v0103900.1
LjG1.1_chr4	PGSB	CDS	14486117	14486224	.	+	0	ID=LotjaGi4g1v0103900.1.CDS.8;Parent=LotjaGi4g1v0103900.1
LjG1.1_chr4	PGSB	exon	14487932	14487990	.	+	.	ID=LotjaGi4g1v0103900.1.exon.9;Parent=LotjaGi4g1v0103900.1
LjG1.1_chr4	PGSB	CDS	14487932	14487990	.	+	0	ID=LotjaGi4g1v0103900.1.CDS.9;Parent=LotjaGi4g1v0103900.1
LjG1.1_chr4	PGSB	exon	14489607	14489781	.	+	.	ID=LotjaGi4g1v0103900.1.exon.10;Parent=LotjaGi4g1v0103900.1
LjG1.1_chr4	PGSB	CDS	14489607	14489781	.	+	1	ID=LotjaGi4g1v0103900.1.CDS.10;Parent=LotjaGi4g1v0103900.1
LjG1.1_chr4	PGSB	exon	14490888	14491022	.	+	.	ID=LotjaGi4g1v0103900.1.exon.11;Parent=LotjaGi4g1v0103900.1
LjG1.1_chr4	PGSB	CDS	14490888	14491022	.	+	0	ID=LotjaGi4g1v0103900.1.CDS.11;Parent=LotjaGi4g1v0103900.1
LjG1.1_chr4	PGSB	exon	14491107	14491205	.	+	.	ID=LotjaGi4g1v0103900.1.exon.12;Parent=LotjaGi4g1v0103900.1
LjG1.1_chr4	PGSB	CDS	14491107	14491205	.	+	0	ID=LotjaGi4g1v0103900.1.CDS.12;Parent=LotjaGi4g1v0103900.1
LjG1.1_chr4	PGSB	exon	14491353	14491461	.	+	.	ID=LotjaGi4g1v0103900.1.exon.13;Parent=LotjaGi4g1v0103900.1
LjG1.1_chr4	PGSB	CDS	14491353	14491461	.	+	0	ID=LotjaGi4g1v0103900.1.CDS.13;Parent=LotjaGi4g1v0103900.1
LjG1.1_chr4	PGSB	exon	14492126	14492238	.	+	.	ID=LotjaGi4g1v0103900.1.exon.14;Parent=LotjaGi4g1v0103900.1
LjG1.1_chr4	PGSB	CDS	14492126	14492238	.	+	2	ID=LotjaGi4g1v0103900.1.CDS.14;Parent=LotjaGi4g1v0103900.1
LjG1.1_chr4	PGSB	CDS	14492324	14492401	.	+	0	ID=LotjaGi4g1v0103900.1.CDS.15;Parent=LotjaGi4g1v0103900.1
LjG1.1_chr4	PGSB	exon	14492324	14492994	.	+	.	ID=LotjaGi4g1v0103900.1.exon.15;Parent=LotjaGi4g1v0103900.1
LjG1.1_chr4	PGSB	three_prime_UTR	14492402	14492994	.	+	.	ID=LotjaGi4g1v0103900.1.three_prime_UTR.2;Parent=LotjaGi4g1v0103900.1
LjG1.1_chr4	PGSB	mRNA	14481100	14492401	.	+	.	ID=LotjaGi4g1v0103900.2;Parent=LotjaGi4g1v0103900;description=Nicotinate phosphoribosyltransferase-like protein;ahrdqual=***;GO=GO:0003824,GO:0004514,GO:0004516,GO:0009435,GO:0016740,GO:0016757,GO:0019358;IPR=IPR006405,IPR002638,IPR002638,IPR007229;Pfam=TIGR01513,SSF51690,SSF51690,SSF54675,PF04095;te-related=0
LjG1.1_chr4	PGSB	five_prime_UTR	14481100	14481162	.	+	.	ID=LotjaGi4g1v0103900.2.five_prime_UTR.1;Parent=LotjaGi4g1v0103900.2
LjG1.1_chr4	PGSB	exon	14481100	14481248	.	+	.	ID=LotjaGi4g1v0103900.2.exon.1;Parent=LotjaGi4g1v0103900.2
LjG1.1_chr4	PGSB	CDS	14481163	14481248	.	+	0	ID=LotjaGi4g1v0103900.2.CDS.1;Parent=LotjaGi4g1v0103900.2
LjG1.1_chr4	PGSB	exon	14481462	14481609	.	+	.	ID=LotjaGi4g1v0103900.2.exon.2;Parent=LotjaGi4g1v0103900.2
LjG1.1_chr4	PGSB	CDS	14481462	14481609	.	+	1	ID=LotjaGi4g1v0103900.2.CDS.2;Parent=LotjaGi4g1v0103900.2
LjG1.1_chr4	PGSB	exon	14482105	14482224	.	+	.	ID=LotjaGi4g1v0103900.2.exon.3;Parent=LotjaGi4g1v0103900.2
LjG1.1_chr4	PGSB	CDS	14482105	14482224	.	+	0	ID=LotjaGi4g1v0103900.2.CDS.3;Parent=LotjaGi4g1v0103900.2
LjG1.1_chr4	PGSB	exon	14482321	14482455	.	+	.	ID=LotjaGi4g1v0103900.2.exon.4;Parent=LotjaGi4g1v0103900.2
LjG1.1_chr4	PGSB	CDS	14482321	14482455	.	+	0	ID=LotjaGi4g1v0103900.2.CDS.4;Parent=LotjaGi4g1v0103900.2
LjG1.1_chr4	PGSB	exon	14482551	14482612	.	+	.	ID=LotjaGi4g1v0103900.2.exon.5;Parent=LotjaGi4g1v0103900.2
LjG1.1_chr4	PGSB	CDS	14482551	14482612	.	+	0	ID=LotjaGi4g1v0103900.2.CDS.5;Parent=LotjaGi4g1v0103900.2
LjG1.1_chr4	PGSB	exon	14483905	14483980	.	+	.	ID=LotjaGi4g1v0103900.2.exon.6;Parent=LotjaGi4g1v0103900.2
LjG1.1_chr4	PGSB	CDS	14483905	14483980	.	+	1	ID=LotjaGi4g1v0103900.2.CDS.6;Parent=LotjaGi4g1v0103900.2
LjG1.1_chr4	PGSB	exon	14484658	14484759	.	+	.	ID=LotjaGi4g1v0103900.2.exon.7;Parent=LotjaGi4g1v0103900.2
LjG1.1_chr4	PGSB	CDS	14484658	14484759	.	+	0	ID=LotjaGi4g1v0103900.2.CDS.7;Parent=LotjaGi4g1v0103900.2
LjG1.1_chr4	PGSB	exon	14485344	14485352	.	+	.	ID=LotjaGi4g1v0103900.2.exon.8;Parent=LotjaGi4g1v0103900.2
LjG1.1_chr4	PGSB	CDS	14485344	14485352	.	+	0	ID=LotjaGi4g1v0103900.2.CDS.8;Parent=LotjaGi4g1v0103900.2
LjG1.1_chr4	PGSB	exon	14486117	14486224	.	+	.	ID=LotjaGi4g1v0103900.2.exon.9;Parent=LotjaGi4g1v0103900.2
LjG1.1_chr4	PGSB	CDS	14486117	14486224	.	+	0	ID=LotjaGi4g1v0103900.2.CDS.9;Parent=LotjaGi4g1v0103900.2
LjG1.1_chr4	PGSB	exon	14487932	14487990	.	+	.	ID=LotjaGi4g1v0103900.2.exon.10;Parent=LotjaGi4g1v0103900.2
LjG1.1_chr4	PGSB	CDS	14487932	14487990	.	+	0	ID=LotjaGi4g1v0103900.2.CDS.10;Parent=LotjaGi4g1v0103900.2
LjG1.1_chr4	PGSB	exon	14489607	14489781	.	+	.	ID=LotjaGi4g1v0103900.2.exon.11;Parent=LotjaGi4g1v0103900.2
LjG1.1_chr4	PGSB	CDS	14489607	14489781	.	+	1	ID=LotjaGi4g1v0103900.2.CDS.11;Parent=LotjaGi4g1v0103900.2
LjG1.1_chr4	PGSB	exon	14490888	14491022	.	+	.	ID=LotjaGi4g1v0103900.2.exon.12;Parent=LotjaGi4g1v0103900.2
LjG1.1_chr4	PGSB	CDS	14490888	14491022	.	+	0	ID=LotjaGi4g1v0103900.2.CDS.12;Parent=LotjaGi4g1v0103900.2
LjG1.1_chr4	PGSB	exon	14491107	14491205	.	+	.	ID=LotjaGi4g1v0103900.2.exon.13;Parent=LotjaGi4g1v0103900.2
LjG1.1_chr4	PGSB	CDS	14491107	14491205	.	+	0	ID=LotjaGi4g1v0103900.2.CDS.13;Parent=LotjaGi4g1v0103900.2
LjG1.1_chr4	PGSB	exon	14491353	14491461	.	+	.	ID=LotjaGi4g1v0103900.2.exon.14;Parent=LotjaGi4g1v0103900.2
LjG1.1_chr4	PGSB	CDS	14491353	14491461	.	+	0	ID=LotjaGi4g1v0103900.2.CDS.14;Parent=LotjaGi4g1v0103900.2
LjG1.1_chr4	PGSB	exon	14492126	14492238	.	+	.	ID=LotjaGi4g1v0103900.2.exon.15;Parent=LotjaGi4g1v0103900.2
LjG1.1_chr4	PGSB	CDS	14492126	14492238	.	+	2	ID=LotjaGi4g1v0103900.2.CDS.15;Parent=LotjaGi4g1v0103900.2
LjG1.1_chr4	PGSB	exon	14492324	14492401	.	+	.	ID=LotjaGi4g1v0103900.2.exon.16;Parent=LotjaGi4g1v0103900.2
LjG1.1_chr4	PGSB	CDS	14492324	14492401	.	+	0	ID=LotjaGi4g1v0103900.2.CDS.16;Parent=LotjaGi4g1v0103900.2
LjG1.1_chr4	PGSB	mRNA	14481100	14492401	.	+	.	ID=LotjaGi4g1v0103900.3;Parent=LotjaGi4g1v0103900;description=Nicotinate phosphoribosyltransferase-like protein;ahrdqual=***;GO=GO:0003824,GO:0004514,GO:0004516,GO:0009435,GO:0016740,GO:0016757,GO:0019358;IPR=IPR006405,IPR007229,IPR002638,IPR002638;Pfam=TIGR01513,PF04095,SSF51690,SSF51690,SSF54675;te-related=0
LjG1.1_chr4	PGSB	five_prime_UTR	14481100	14481162	.	+	.	ID=LotjaGi4g1v0103900.3.five_prime_UTR.1;Parent=LotjaGi4g1v0103900.3
LjG1.1_chr4	PGSB	exon	14481100	14481248	.	+	.	ID=LotjaGi4g1v0103900.3.exon.1;Parent=LotjaGi4g1v0103900.3
LjG1.1_chr4	PGSB	CDS	14481163	14481248	.	+	0	ID=LotjaGi4g1v0103900.3.CDS.1;Parent=LotjaGi4g1v0103900.3
LjG1.1_chr4	PGSB	exon	14481462	14481609	.	+	.	ID=LotjaGi4g1v0103900.3.exon.2;Parent=LotjaGi4g1v0103900.3
LjG1.1_chr4	PGSB	CDS	14481462	14481609	.	+	1	ID=LotjaGi4g1v0103900.3.CDS.2;Parent=LotjaGi4g1v0103900.3
LjG1.1_chr4	PGSB	exon	14482105	14482224	.	+	.	ID=LotjaGi4g1v0103900.3.exon.3;Parent=LotjaGi4g1v0103900.3
LjG1.1_chr4	PGSB	CDS	14482105	14482224	.	+	0	ID=LotjaGi4g1v0103900.3.CDS.3;Parent=LotjaGi4g1v0103900.3
LjG1.1_chr4	PGSB	exon	14482321	14482455	.	+	.	ID=LotjaGi4g1v0103900.3.exon.4;Parent=LotjaGi4g1v0103900.3
LjG1.1_chr4	PGSB	CDS	14482321	14482455	.	+	0	ID=LotjaGi4g1v0103900.3.CDS.4;Parent=LotjaGi4g1v0103900.3
LjG1.1_chr4	PGSB	exon	14482551	14482612	.	+	.	ID=LotjaGi4g1v0103900.3.exon.5;Parent=LotjaGi4g1v0103900.3
LjG1.1_chr4	PGSB	CDS	14482551	14482612	.	+	0	ID=LotjaGi4g1v0103900.3.CDS.5;Parent=LotjaGi4g1v0103900.3
LjG1.1_chr4	PGSB	exon	14483905	14483980	.	+	.	ID=LotjaGi4g1v0103900.3.exon.6;Parent=LotjaGi4g1v0103900.3
LjG1.1_chr4	PGSB	CDS	14483905	14483980	.	+	1	ID=LotjaGi4g1v0103900.3.CDS.6;Parent=LotjaGi4g1v0103900.3
LjG1.1_chr4	PGSB	exon	14484658	14484759	.	+	.	ID=LotjaGi4g1v0103900.3.exon.7;Parent=LotjaGi4g1v0103900.3
LjG1.1_chr4	PGSB	CDS	14484658	14484759	.	+	0	ID=LotjaGi4g1v0103900.3.CDS.7;Parent=LotjaGi4g1v0103900.3
LjG1.1_chr4	PGSB	exon	14485621	14485629	.	+	.	ID=LotjaGi4g1v0103900.3.exon.8;Parent=LotjaGi4g1v0103900.3
LjG1.1_chr4	PGSB	CDS	14485621	14485629	.	+	0	ID=LotjaGi4g1v0103900.3.CDS.8;Parent=LotjaGi4g1v0103900.3
LjG1.1_chr4	PGSB	exon	14486117	14486224	.	+	.	ID=LotjaGi4g1v0103900.3.exon.9;Parent=LotjaGi4g1v0103900.3
LjG1.1_chr4	PGSB	CDS	14486117	14486224	.	+	0	ID=LotjaGi4g1v0103900.3.CDS.9;Parent=LotjaGi4g1v0103900.3
LjG1.1_chr4	PGSB	exon	14487932	14487990	.	+	.	ID=LotjaGi4g1v0103900.3.exon.10;Parent=LotjaGi4g1v0103900.3
LjG1.1_chr4	PGSB	CDS	14487932	14487990	.	+	0	ID=LotjaGi4g1v0103900.3.CDS.10;Parent=LotjaGi4g1v0103900.3
LjG1.1_chr4	PGSB	exon	14489607	14489781	.	+	.	ID=LotjaGi4g1v0103900.3.exon.11;Parent=LotjaGi4g1v0103900.3
LjG1.1_chr4	PGSB	CDS	14489607	14489781	.	+	1	ID=LotjaGi4g1v0103900.3.CDS.11;Parent=LotjaGi4g1v0103900.3
LjG1.1_chr4	PGSB	exon	14490888	14491022	.	+	.	ID=LotjaGi4g1v0103900.3.exon.12;Parent=LotjaGi4g1v0103900.3
LjG1.1_chr4	PGSB	CDS	14490888	14491022	.	+	0	ID=LotjaGi4g1v0103900.3.CDS.12;Parent=LotjaGi4g1v0103900.3
LjG1.1_chr4	PGSB	exon	14491107	14491205	.	+	.	ID=LotjaGi4g1v0103900.3.exon.13;Parent=LotjaGi4g1v0103900.3
LjG1.1_chr4	PGSB	CDS	14491107	14491205	.	+	0	ID=LotjaGi4g1v0103900.3.CDS.13;Parent=LotjaGi4g1v0103900.3
LjG1.1_chr4	PGSB	exon	14491353	14491461	.	+	.	ID=LotjaGi4g1v0103900.3.exon.14;Parent=LotjaGi4g1v0103900.3
LjG1.1_chr4	PGSB	CDS	14491353	14491461	.	+	0	ID=LotjaGi4g1v0103900.3.CDS.14;Parent=LotjaGi4g1v0103900.3
LjG1.1_chr4	PGSB	exon	14492126	14492238	.	+	.	ID=LotjaGi4g1v0103900.3.exon.15;Parent=LotjaGi4g1v0103900.3
LjG1.1_chr4	PGSB	CDS	14492126	14492238	.	+	2	ID=LotjaGi4g1v0103900.3.CDS.15;Parent=LotjaGi4g1v0103900.3
LjG1.1_chr4	PGSB	exon	14492324	14492401	.	+	.	ID=LotjaGi4g1v0103900.3.exon.16;Parent=LotjaGi4g1v0103900.3
LjG1.1_chr4	PGSB	CDS	14492324	14492401	.	+	0	ID=LotjaGi4g1v0103900.3.CDS.16;Parent=LotjaGi4g1v0103900.3
LjG1.1_chr4	PGSB	mRNA	14481110	14491586	.	+	.	ID=LotjaGi4g1v0103900.4;Parent=LotjaGi4g1v0103900;description=Nicotinate phosphoribosyltransferase;ahrdqual=***;GO=GO:0003824,GO:0004514,GO:0004516,GO:0009435,GO:0016740,GO:0016757,GO:0019358;IPR=IPR002638,IPR002638,IPR006405,IPR007229;Pfam=SSF51690,SSF51690,SSF54675,TIGR01513,PF04095;te-related=0
LjG1.1_chr4	PGSB	five_prime_UTR	14481110	14481162	.	+	.	ID=LotjaGi4g1v0103900.4.five_prime_UTR.1;Parent=LotjaGi4g1v0103900.4
LjG1.1_chr4	PGSB	exon	14481110	14481248	.	+	.	ID=LotjaGi4g1v0103900.4.exon.1;Parent=LotjaGi4g1v0103900.4
LjG1.1_chr4	PGSB	CDS	14481163	14481248	.	+	0	ID=LotjaGi4g1v0103900.4.CDS.1;Parent=LotjaGi4g1v0103900.4
LjG1.1_chr4	PGSB	exon	14481462	14481609	.	+	.	ID=LotjaGi4g1v0103900.4.exon.2;Parent=LotjaGi4g1v0103900.4
LjG1.1_chr4	PGSB	CDS	14481462	14481609	.	+	1	ID=LotjaGi4g1v0103900.4.CDS.2;Parent=LotjaGi4g1v0103900.4
LjG1.1_chr4	PGSB	exon	14482105	14482224	.	+	.	ID=LotjaGi4g1v0103900.4.exon.3;Parent=LotjaGi4g1v0103900.4
LjG1.1_chr4	PGSB	CDS	14482105	14482224	.	+	0	ID=LotjaGi4g1v0103900.4.CDS.3;Parent=LotjaGi4g1v0103900.4
LjG1.1_chr4	PGSB	exon	14482321	14482455	.	+	.	ID=LotjaGi4g1v0103900.4.exon.4;Parent=LotjaGi4g1v0103900.4
LjG1.1_chr4	PGSB	CDS	14482321	14482455	.	+	0	ID=LotjaGi4g1v0103900.4.CDS.4;Parent=LotjaGi4g1v0103900.4
LjG1.1_chr4	PGSB	exon	14482551	14482612	.	+	.	ID=LotjaGi4g1v0103900.4.exon.5;Parent=LotjaGi4g1v0103900.4
LjG1.1_chr4	PGSB	CDS	14482551	14482612	.	+	0	ID=LotjaGi4g1v0103900.4.CDS.5;Parent=LotjaGi4g1v0103900.4
LjG1.1_chr4	PGSB	exon	14483905	14483980	.	+	.	ID=LotjaGi4g1v0103900.4.exon.6;Parent=LotjaGi4g1v0103900.4
LjG1.1_chr4	PGSB	CDS	14483905	14483980	.	+	1	ID=LotjaGi4g1v0103900.4.CDS.6;Parent=LotjaGi4g1v0103900.4
LjG1.1_chr4	PGSB	exon	14484658	14484759	.	+	.	ID=LotjaGi4g1v0103900.4.exon.7;Parent=LotjaGi4g1v0103900.4
LjG1.1_chr4	PGSB	CDS	14484658	14484759	.	+	0	ID=LotjaGi4g1v0103900.4.CDS.7;Parent=LotjaGi4g1v0103900.4
LjG1.1_chr4	PGSB	exon	14485344	14485352	.	+	.	ID=LotjaGi4g1v0103900.4.exon.8;Parent=LotjaGi4g1v0103900.4
LjG1.1_chr4	PGSB	CDS	14485344	14485352	.	+	0	ID=LotjaGi4g1v0103900.4.CDS.8;Parent=LotjaGi4g1v0103900.4
LjG1.1_chr4	PGSB	exon	14486117	14486224	.	+	.	ID=LotjaGi4g1v0103900.4.exon.9;Parent=LotjaGi4g1v0103900.4
LjG1.1_chr4	PGSB	CDS	14486117	14486224	.	+	0	ID=LotjaGi4g1v0103900.4.CDS.9;Parent=LotjaGi4g1v0103900.4
LjG1.1_chr4	PGSB	exon	14487932	14487990	.	+	.	ID=LotjaGi4g1v0103900.4.exon.10;Parent=LotjaGi4g1v0103900.4
LjG1.1_chr4	PGSB	CDS	14487932	14487990	.	+	0	ID=LotjaGi4g1v0103900.4.CDS.10;Parent=LotjaGi4g1v0103900.4
LjG1.1_chr4	PGSB	exon	14489607	14489781	.	+	.	ID=LotjaGi4g1v0103900.4.exon.11;Parent=LotjaGi4g1v0103900.4
LjG1.1_chr4	PGSB	CDS	14489607	14489781	.	+	1	ID=LotjaGi4g1v0103900.4.CDS.11;Parent=LotjaGi4g1v0103900.4
LjG1.1_chr4	PGSB	exon	14490888	14491022	.	+	.	ID=LotjaGi4g1v0103900.4.exon.12;Parent=LotjaGi4g1v0103900.4
LjG1.1_chr4	PGSB	CDS	14490888	14491022	.	+	0	ID=LotjaGi4g1v0103900.4.CDS.12;Parent=LotjaGi4g1v0103900.4
LjG1.1_chr4	PGSB	exon	14491107	14491205	.	+	.	ID=LotjaGi4g1v0103900.4.exon.13;Parent=LotjaGi4g1v0103900.4
LjG1.1_chr4	PGSB	CDS	14491107	14491205	.	+	0	ID=LotjaGi4g1v0103900.4.CDS.13;Parent=LotjaGi4g1v0103900.4
LjG1.1_chr4	PGSB	CDS	14491353	14491472	.	+	0	ID=LotjaGi4g1v0103900.4.CDS.14;Parent=LotjaGi4g1v0103900.4
LjG1.1_chr4	PGSB	exon	14491353	14491479	.	+	.	ID=LotjaGi4g1v0103900.4.exon.14;Parent=LotjaGi4g1v0103900.4
LjG1.1_chr4	PGSB	three_prime_UTR	14491473	14491479	.	+	.	ID=LotjaGi4g1v0103900.4.three_prime_UTR.2;Parent=LotjaGi4g1v0103900.4
LjG1.1_chr4	PGSB	exon	14491530	14491586	.	+	.	ID=LotjaGi4g1v0103900.4.exon.15;Parent=LotjaGi4g1v0103900.4
LjG1.1_chr4	PGSB	three_prime_UTR	14491530	14491586	.	+	.	ID=LotjaGi4g1v0103900.4.three_prime_UTR.3;Parent=LotjaGi4g1v0103900.4
LjG1.1_chr4	PGSB	mRNA	14481110	14492401	.	+	.	ID=LotjaGi4g1v0103900.5;Parent=LotjaGi4g1v0103900;description=Nicotinate phosphoribosyltransferase-like protein;ahrdqual=***;GO=GO:0003824,GO:0004514,GO:0004516,GO:0009435,GO:0016740,GO:0016757,GO:0019358;IPR=IPR002638,IPR007229;Pfam=SSF51690,PF04095;te-related=0
LjG1.1_chr4	PGSB	exon	14481110	14481248	.	+	.	ID=LotjaGi4g1v0103900.5.exon.1;Parent=LotjaGi4g1v0103900.5
LjG1.1_chr4	PGSB	five_prime_UTR	14481110	14481248	.	+	.	ID=LotjaGi4g1v0103900.5.five_prime_UTR.1;Parent=LotjaGi4g1v0103900.5
LjG1.1_chr4	PGSB	exon	14482130	14482224	.	+	.	ID=LotjaGi4g1v0103900.5.exon.2;Parent=LotjaGi4g1v0103900.5
LjG1.1_chr4	PGSB	five_prime_UTR	14482130	14482224	.	+	.	ID=LotjaGi4g1v0103900.5.five_prime_UTR.2;Parent=LotjaGi4g1v0103900.5
LjG1.1_chr4	PGSB	exon	14482321	14482455	.	+	.	ID=LotjaGi4g1v0103900.5.exon.3;Parent=LotjaGi4g1v0103900.5
LjG1.1_chr4	PGSB	five_prime_UTR	14482321	14482455	.	+	.	ID=LotjaGi4g1v0103900.5.five_prime_UTR.3;Parent=LotjaGi4g1v0103900.5
LjG1.1_chr4	PGSB	exon	14482551	14482612	.	+	.	ID=LotjaGi4g1v0103900.5.exon.4;Parent=LotjaGi4g1v0103900.5
LjG1.1_chr4	PGSB	five_prime_UTR	14482551	14482612	.	+	.	ID=LotjaGi4g1v0103900.5.five_prime_UTR.4;Parent=LotjaGi4g1v0103900.5
LjG1.1_chr4	PGSB	five_prime_UTR	14483905	14483977	.	+	.	ID=LotjaGi4g1v0103900.5.five_prime_UTR.5;Parent=LotjaGi4g1v0103900.5
LjG1.1_chr4	PGSB	exon	14483905	14483980	.	+	.	ID=LotjaGi4g1v0103900.5.exon.5;Parent=LotjaGi4g1v0103900.5
LjG1.1_chr4	PGSB	CDS	14483978	14483980	.	+	0	ID=LotjaGi4g1v0103900.5.CDS.1;Parent=LotjaGi4g1v0103900.5
LjG1.1_chr4	PGSB	exon	14484658	14484759	.	+	.	ID=LotjaGi4g1v0103900.5.exon.6;Parent=LotjaGi4g1v0103900.5
LjG1.1_chr4	PGSB	CDS	14484658	14484759	.	+	0	ID=LotjaGi4g1v0103900.5.CDS.2;Parent=LotjaGi4g1v0103900.5
LjG1.1_chr4	PGSB	exon	14485344	14485352	.	+	.	ID=LotjaGi4g1v0103900.5.exon.7;Parent=LotjaGi4g1v0103900.5
LjG1.1_chr4	PGSB	CDS	14485344	14485352	.	+	0	ID=LotjaGi4g1v0103900.5.CDS.3;Parent=LotjaGi4g1v0103900.5
LjG1.1_chr4	PGSB	exon	14486117	14486224	.	+	.	ID=LotjaGi4g1v0103900.5.exon.8;Parent=LotjaGi4g1v0103900.5
LjG1.1_chr4	PGSB	CDS	14486117	14486224	.	+	0	ID=LotjaGi4g1v0103900.5.CDS.4;Parent=LotjaGi4g1v0103900.5
LjG1.1_chr4	PGSB	exon	14487932	14487990	.	+	.	ID=LotjaGi4g1v0103900.5.exon.9;Parent=LotjaGi4g1v0103900.5
LjG1.1_chr4	PGSB	CDS	14487932	14487990	.	+	0	ID=LotjaGi4g1v0103900.5.CDS.5;Parent=LotjaGi4g1v0103900.5
LjG1.1_chr4	PGSB	exon	14489607	14489781	.	+	.	ID=LotjaGi4g1v0103900.5.exon.10;Parent=LotjaGi4g1v0103900.5
LjG1.1_chr4	PGSB	CDS	14489607	14489781	.	+	1	ID=LotjaGi4g1v0103900.5.CDS.6;Parent=LotjaGi4g1v0103900.5
LjG1.1_chr4	PGSB	exon	14490888	14491022	.	+	.	ID=LotjaGi4g1v0103900.5.exon.11;Parent=LotjaGi4g1v0103900.5
LjG1.1_chr4	PGSB	CDS	14490888	14491022	.	+	0	ID=LotjaGi4g1v0103900.5.CDS.7;Parent=LotjaGi4g1v0103900.5
LjG1.1_chr4	PGSB	exon	14491107	14491205	.	+	.	ID=LotjaGi4g1v0103900.5.exon.12;Parent=LotjaGi4g1v0103900.5
LjG1.1_chr4	PGSB	CDS	14491107	14491205	.	+	0	ID=LotjaGi4g1v0103900.5.CDS.8;Parent=LotjaGi4g1v0103900.5
LjG1.1_chr4	PGSB	exon	14491353	14491461	.	+	.	ID=LotjaGi4g1v0103900.5.exon.13;Parent=LotjaGi4g1v0103900.5
LjG1.1_chr4	PGSB	CDS	14491353	14491461	.	+	0	ID=LotjaGi4g1v0103900.5.CDS.9;Parent=LotjaGi4g1v0103900.5
LjG1.1_chr4	PGSB	exon	14492126	14492238	.	+	.	ID=LotjaGi4g1v0103900.5.exon.14;Parent=LotjaGi4g1v0103900.5
LjG1.1_chr4	PGSB	CDS	14492126	14492238	.	+	2	ID=LotjaGi4g1v0103900.5.CDS.10;Parent=LotjaGi4g1v0103900.5
LjG1.1_chr4	PGSB	exon	14492324	14492401	.	+	.	ID=LotjaGi4g1v0103900.5.exon.15;Parent=LotjaGi4g1v0103900.5
LjG1.1_chr4	PGSB	CDS	14492324	14492401	.	+	0	ID=LotjaGi4g1v0103900.5.CDS.11;Parent=LotjaGi4g1v0103900.5
LjG1.1_chr4	PGSB	mRNA	14481110	14492401	.	+	.	ID=LotjaGi4g1v0103900.6;Parent=LotjaGi4g1v0103900;description=Nicotinate phosphoribosyltransferase-like protein;ahrdqual=***;GO=GO:0003824,GO:0004514,GO:0004516,GO:0009435,GO:0016740,GO:0016757,GO:0019358;IPR=IPR006405,IPR002638,IPR002638,IPR007229;Pfam=TIGR01513,SSF54675,SSF51690,SSF51690,PF04095;te-related=0
LjG1.1_chr4	PGSB	five_prime_UTR	14481110	14481162	.	+	.	ID=LotjaGi4g1v0103900.6.five_prime_UTR.1;Parent=LotjaGi4g1v0103900.6
LjG1.1_chr4	PGSB	exon	14481110	14481248	.	+	.	ID=LotjaGi4g1v0103900.6.exon.1;Parent=LotjaGi4g1v0103900.6
LjG1.1_chr4	PGSB	CDS	14481163	14481248	.	+	0	ID=LotjaGi4g1v0103900.6.CDS.1;Parent=LotjaGi4g1v0103900.6
LjG1.1_chr4	PGSB	exon	14481462	14481609	.	+	.	ID=LotjaGi4g1v0103900.6.exon.2;Parent=LotjaGi4g1v0103900.6
LjG1.1_chr4	PGSB	CDS	14481462	14481609	.	+	1	ID=LotjaGi4g1v0103900.6.CDS.2;Parent=LotjaGi4g1v0103900.6
LjG1.1_chr4	PGSB	exon	14482105	14482224	.	+	.	ID=LotjaGi4g1v0103900.6.exon.3;Parent=LotjaGi4g1v0103900.6
LjG1.1_chr4	PGSB	CDS	14482105	14482224	.	+	0	ID=LotjaGi4g1v0103900.6.CDS.3;Parent=LotjaGi4g1v0103900.6
LjG1.1_chr4	PGSB	exon	14482321	14482455	.	+	.	ID=LotjaGi4g1v0103900.6.exon.4;Parent=LotjaGi4g1v0103900.6
LjG1.1_chr4	PGSB	CDS	14482321	14482455	.	+	0	ID=LotjaGi4g1v0103900.6.CDS.4;Parent=LotjaGi4g1v0103900.6
LjG1.1_chr4	PGSB	exon	14482551	14482660	.	+	.	ID=LotjaGi4g1v0103900.6.exon.5;Parent=LotjaGi4g1v0103900.6
LjG1.1_chr4	PGSB	CDS	14482551	14482660	.	+	0	ID=LotjaGi4g1v0103900.6.CDS.5;Parent=LotjaGi4g1v0103900.6
LjG1.1_chr4	PGSB	exon	14483905	14483980	.	+	.	ID=LotjaGi4g1v0103900.6.exon.6;Parent=LotjaGi4g1v0103900.6
LjG1.1_chr4	PGSB	CDS	14483905	14483980	.	+	1	ID=LotjaGi4g1v0103900.6.CDS.6;Parent=LotjaGi4g1v0103900.6
LjG1.1_chr4	PGSB	exon	14484658	14484759	.	+	.	ID=LotjaGi4g1v0103900.6.exon.7;Parent=LotjaGi4g1v0103900.6
LjG1.1_chr4	PGSB	CDS	14484658	14484759	.	+	0	ID=LotjaGi4g1v0103900.6.CDS.7;Parent=LotjaGi4g1v0103900.6
LjG1.1_chr4	PGSB	exon	14485344	14485352	.	+	.	ID=LotjaGi4g1v0103900.6.exon.8;Parent=LotjaGi4g1v0103900.6
LjG1.1_chr4	PGSB	CDS	14485344	14485352	.	+	0	ID=LotjaGi4g1v0103900.6.CDS.8;Parent=LotjaGi4g1v0103900.6
LjG1.1_chr4	PGSB	exon	14486117	14486224	.	+	.	ID=LotjaGi4g1v0103900.6.exon.9;Parent=LotjaGi4g1v0103900.6
LjG1.1_chr4	PGSB	CDS	14486117	14486224	.	+	0	ID=LotjaGi4g1v0103900.6.CDS.9;Parent=LotjaGi4g1v0103900.6
LjG1.1_chr4	PGSB	exon	14487932	14487990	.	+	.	ID=LotjaGi4g1v0103900.6.exon.10;Parent=LotjaGi4g1v0103900.6
LjG1.1_chr4	PGSB	CDS	14487932	14487990	.	+	0	ID=LotjaGi4g1v0103900.6.CDS.10;Parent=LotjaGi4g1v0103900.6
LjG1.1_chr4	PGSB	exon	14489607	14489781	.	+	.	ID=LotjaGi4g1v0103900.6.exon.11;Parent=LotjaGi4g1v0103900.6
LjG1.1_chr4	PGSB	CDS	14489607	14489781	.	+	1	ID=LotjaGi4g1v0103900.6.CDS.11;Parent=LotjaGi4g1v0103900.6
LjG1.1_chr4	PGSB	exon	14490888	14491022	.	+	.	ID=LotjaGi4g1v0103900.6.exon.12;Parent=LotjaGi4g1v0103900.6
LjG1.1_chr4	PGSB	CDS	14490888	14491022	.	+	0	ID=LotjaGi4g1v0103900.6.CDS.12;Parent=LotjaGi4g1v0103900.6
LjG1.1_chr4	PGSB	exon	14491107	14491205	.	+	.	ID=LotjaGi4g1v0103900.6.exon.13;Parent=LotjaGi4g1v0103900.6
LjG1.1_chr4	PGSB	CDS	14491107	14491205	.	+	0	ID=LotjaGi4g1v0103900.6.CDS.13;Parent=LotjaGi4g1v0103900.6
LjG1.1_chr4	PGSB	exon	14491353	14491461	.	+	.	ID=LotjaGi4g1v0103900.6.exon.14;Parent=LotjaGi4g1v0103900.6
LjG1.1_chr4	PGSB	CDS	14491353	14491461	.	+	0	ID=LotjaGi4g1v0103900.6.CDS.14;Parent=LotjaGi4g1v0103900.6
LjG1.1_chr4	PGSB	exon	14492126	14492238	.	+	.	ID=LotjaGi4g1v0103900.6.exon.15;Parent=LotjaGi4g1v0103900.6
LjG1.1_chr4	PGSB	CDS	14492126	14492238	.	+	2	ID=LotjaGi4g1v0103900.6.CDS.15;Parent=LotjaGi4g1v0103900.6
LjG1.1_chr4	PGSB	exon	14492324	14492401	.	+	.	ID=LotjaGi4g1v0103900.6.exon.16;Parent=LotjaGi4g1v0103900.6
LjG1.1_chr4	PGSB	CDS	14492324	14492401	.	+	0	ID=LotjaGi4g1v0103900.6.CDS.16;Parent=LotjaGi4g1v0103900.6
LjG1.1_chr4	PGSB	mRNA	14481440	14492401	.	+	.	ID=LotjaGi4g1v0103900.7;Parent=LotjaGi4g1v0103900;description=Nicotinate phosphoribosyltransferase-like protein;ahrdqual=***;GO=GO:0003824,GO:0004514,GO:0004516,GO:0009435,GO:0016740,GO:0016757,GO:0019358;IPR=IPR007229,IPR002638;Pfam=PF04095,SSF51690;te-related=0
LjG1.1_chr4	PGSB	exon	14481440	14481609	.	+	.	ID=LotjaGi4g1v0103900.7.exon.1;Parent=LotjaGi4g1v0103900.7
LjG1.1_chr4	PGSB	five_prime_UTR	14481440	14481609	.	+	.	ID=LotjaGi4g1v0103900.7.five_prime_UTR.1;Parent=LotjaGi4g1v0103900.7
LjG1.1_chr4	PGSB	exon	14482105	14482224	.	+	.	ID=LotjaGi4g1v0103900.7.exon.2;Parent=LotjaGi4g1v0103900.7
LjG1.1_chr4	PGSB	five_prime_UTR	14482105	14482224	.	+	.	ID=LotjaGi4g1v0103900.7.five_prime_UTR.2;Parent=LotjaGi4g1v0103900.7
LjG1.1_chr4	PGSB	exon	14482321	14482455	.	+	.	ID=LotjaGi4g1v0103900.7.exon.3;Parent=LotjaGi4g1v0103900.7
LjG1.1_chr4	PGSB	five_prime_UTR	14482321	14482455	.	+	.	ID=LotjaGi4g1v0103900.7.five_prime_UTR.3;Parent=LotjaGi4g1v0103900.7
LjG1.1_chr4	PGSB	exon	14482551	14482612	.	+	.	ID=LotjaGi4g1v0103900.7.exon.4;Parent=LotjaGi4g1v0103900.7
LjG1.1_chr4	PGSB	five_prime_UTR	14482551	14482612	.	+	.	ID=LotjaGi4g1v0103900.7.five_prime_UTR.4;Parent=LotjaGi4g1v0103900.7
LjG1.1_chr4	PGSB	exon	14483905	14483980	.	+	.	ID=LotjaGi4g1v0103900.7.exon.5;Parent=LotjaGi4g1v0103900.7
LjG1.1_chr4	PGSB	five_prime_UTR	14483905	14483980	.	+	.	ID=LotjaGi4g1v0103900.7.five_prime_UTR.5;Parent=LotjaGi4g1v0103900.7
LjG1.1_chr4	PGSB	five_prime_UTR	14484658	14484740	.	+	.	ID=LotjaGi4g1v0103900.7.five_prime_UTR.6;Parent=LotjaGi4g1v0103900.7
LjG1.1_chr4	PGSB	exon	14484658	14484759	.	+	.	ID=LotjaGi4g1v0103900.7.exon.6;Parent=LotjaGi4g1v0103900.7
LjG1.1_chr4	PGSB	CDS	14484741	14484759	.	+	0	ID=LotjaGi4g1v0103900.7.CDS.1;Parent=LotjaGi4g1v0103900.7
LjG1.1_chr4	PGSB	exon	14485138	14485145	.	+	.	ID=LotjaGi4g1v0103900.7.exon.7;Parent=LotjaGi4g1v0103900.7
LjG1.1_chr4	PGSB	CDS	14485138	14485145	.	+	2	ID=LotjaGi4g1v0103900.7.CDS.2;Parent=LotjaGi4g1v0103900.7
LjG1.1_chr4	PGSB	exon	14486117	14486224	.	+	.	ID=LotjaGi4g1v0103900.7.exon.8;Parent=LotjaGi4g1v0103900.7
LjG1.1_chr4	PGSB	CDS	14486117	14486224	.	+	0	ID=LotjaGi4g1v0103900.7.CDS.3;Parent=LotjaGi4g1v0103900.7
LjG1.1_chr4	PGSB	exon	14487932	14487990	.	+	.	ID=LotjaGi4g1v0103900.7.exon.9;Parent=LotjaGi4g1v0103900.7
LjG1.1_chr4	PGSB	CDS	14487932	14487990	.	+	0	ID=LotjaGi4g1v0103900.7.CDS.4;Parent=LotjaGi4g1v0103900.7
LjG1.1_chr4	PGSB	exon	14489607	14489781	.	+	.	ID=LotjaGi4g1v0103900.7.exon.10;Parent=LotjaGi4g1v0103900.7
LjG1.1_chr4	PGSB	CDS	14489607	14489781	.	+	1	ID=LotjaGi4g1v0103900.7.CDS.5;Parent=LotjaGi4g1v0103900.7
LjG1.1_chr4	PGSB	exon	14490888	14491022	.	+	.	ID=LotjaGi4g1v0103900.7.exon.11;Parent=LotjaGi4g1v0103900.7
LjG1.1_chr4	PGSB	CDS	14490888	14491022	.	+	0	ID=LotjaGi4g1v0103900.7.CDS.6;Parent=LotjaGi4g1v0103900.7
LjG1.1_chr4	PGSB	exon	14491107	14491205	.	+	.	ID=LotjaGi4g1v0103900.7.exon.12;Parent=LotjaGi4g1v0103900.7
LjG1.1_chr4	PGSB	CDS	14491107	14491205	.	+	0	ID=LotjaGi4g1v0103900.7.CDS.7;Parent=LotjaGi4g1v0103900.7
LjG1.1_chr4	PGSB	exon	14491353	14491461	.	+	.	ID=LotjaGi4g1v0103900.7.exon.13;Parent=LotjaGi4g1v0103900.7
LjG1.1_chr4	PGSB	CDS	14491353	14491461	.	+	0	ID=LotjaGi4g1v0103900.7.CDS.8;Parent=LotjaGi4g1v0103900.7
LjG1.1_chr4	PGSB	exon	14492126	14492238	.	+	.	ID=LotjaGi4g1v0103900.7.exon.14;Parent=LotjaGi4g1v0103900.7
LjG1.1_chr4	PGSB	CDS	14492126	14492238	.	+	2	ID=LotjaGi4g1v0103900.7.CDS.9;Parent=LotjaGi4g1v0103900.7
LjG1.1_chr4	PGSB	exon	14492324	14492401	.	+	.	ID=LotjaGi4g1v0103900.7.exon.15;Parent=LotjaGi4g1v0103900.7
LjG1.1_chr4	PGSB	CDS	14492324	14492401	.	+	0	ID=LotjaGi4g1v0103900.7.CDS.10;Parent=LotjaGi4g1v0103900.7
LjG1.1_chr4	PGSB	mRNA	14482201	14492401	.	+	.	ID=LotjaGi4g1v0103900.8;Parent=LotjaGi4g1v0103900;description=Nicotinate phosphoribosyltransferase-like protein;ahrdqual=***;GO=GO:0003824,GO:0004514,GO:0004516,GO:0009435,GO:0016740,GO:0016757,GO:0019358;IPR=IPR007229,IPR002638;Pfam=PF04095,SSF51690;te-related=0
LjG1.1_chr4	PGSB	exon	14482201	14482224	.	+	.	ID=LotjaGi4g1v0103900.8.exon.1;Parent=LotjaGi4g1v0103900.8
LjG1.1_chr4	PGSB	exon	14482321	14482455	.	+	.	ID=LotjaGi4g1v0103900.8.exon.2;Parent=LotjaGi4g1v0103900.8
LjG1.1_chr4	PGSB	exon	14482551	14482612	.	+	.	ID=LotjaGi4g1v0103900.8.exon.3;Parent=LotjaGi4g1v0103900.8
LjG1.1_chr4	PGSB	exon	14483905	14483980	.	+	.	ID=LotjaGi4g1v0103900.8.exon.4;Parent=LotjaGi4g1v0103900.8
LjG1.1_chr4	PGSB	CDS	14483978	14483980	.	+	0	ID=LotjaGi4g1v0103900.8.CDS.1;Parent=LotjaGi4g1v0103900.8
LjG1.1_chr4	PGSB	exon	14484658	14484759	.	+	.	ID=LotjaGi4g1v0103900.8.exon.5;Parent=LotjaGi4g1v0103900.8
LjG1.1_chr4	PGSB	CDS	14484658	14484759	.	+	0	ID=LotjaGi4g1v0103900.8.CDS.2;Parent=LotjaGi4g1v0103900.8
LjG1.1_chr4	PGSB	exon	14486117	14486224	.	+	.	ID=LotjaGi4g1v0103900.8.exon.6;Parent=LotjaGi4g1v0103900.8
LjG1.1_chr4	PGSB	CDS	14486117	14486224	.	+	0	ID=LotjaGi4g1v0103900.8.CDS.3;Parent=LotjaGi4g1v0103900.8
LjG1.1_chr4	PGSB	exon	14487932	14487990	.	+	.	ID=LotjaGi4g1v0103900.8.exon.7;Parent=LotjaGi4g1v0103900.8
LjG1.1_chr4	PGSB	CDS	14487932	14487990	.	+	0	ID=LotjaGi4g1v0103900.8.CDS.4;Parent=LotjaGi4g1v0103900.8
LjG1.1_chr4	PGSB	exon	14489607	14489781	.	+	.	ID=LotjaGi4g1v0103900.8.exon.8;Parent=LotjaGi4g1v0103900.8
LjG1.1_chr4	PGSB	CDS	14489607	14489781	.	+	1	ID=LotjaGi4g1v0103900.8.CDS.5;Parent=LotjaGi4g1v0103900.8
LjG1.1_chr4	PGSB	exon	14490888	14491022	.	+	.	ID=LotjaGi4g1v0103900.8.exon.9;Parent=LotjaGi4g1v0103900.8
LjG1.1_chr4	PGSB	CDS	14490888	14491022	.	+	0	ID=LotjaGi4g1v0103900.8.CDS.6;Parent=LotjaGi4g1v0103900.8
LjG1.1_chr4	PGSB	exon	14491107	14491205	.	+	.	ID=LotjaGi4g1v0103900.8.exon.10;Parent=LotjaGi4g1v0103900.8
LjG1.1_chr4	PGSB	CDS	14491107	14491205	.	+	0	ID=LotjaGi4g1v0103900.8.CDS.7;Parent=LotjaGi4g1v0103900.8
LjG1.1_chr4	PGSB	exon	14491353	14491461	.	+	.	ID=LotjaGi4g1v0103900.8.exon.11;Parent=LotjaGi4g1v0103900.8
LjG1.1_chr4	PGSB	CDS	14491353	14491461	.	+	0	ID=LotjaGi4g1v0103900.8.CDS.8;Parent=LotjaGi4g1v0103900.8
LjG1.1_chr4	PGSB	exon	14492126	14492238	.	+	.	ID=LotjaGi4g1v0103900.8.exon.12;Parent=LotjaGi4g1v0103900.8
LjG1.1_chr4	PGSB	CDS	14492126	14492238	.	+	2	ID=LotjaGi4g1v0103900.8.CDS.9;Parent=LotjaGi4g1v0103900.8
LjG1.1_chr4	PGSB	exon	14492324	14492401	.	+	.	ID=LotjaGi4g1v0103900.8.exon.13;Parent=LotjaGi4g1v0103900.8
LjG1.1_chr4	PGSB	CDS	14492324	14492401	.	+	0	ID=LotjaGi4g1v0103900.8.CDS.10;Parent=LotjaGi4g1v0103900.8
LjG1.1_chr4	PGSB	mRNA	14487872	14492401	.	+	.	ID=LotjaGi4g1v0103900.9;Parent=LotjaGi4g1v0103900;description=Nicotinate phosphoribosyltransferase-like protein;ahrdqual=***;GO=GO:0003824,GO:0004514,GO:0004516,GO:0009435,GO:0016740,GO:0016757,GO:0019358;IPR=IPR007229,IPR002638;Pfam=PF04095,SSF51690;te-related=0
LjG1.1_chr4	PGSB	exon	14487872	14487990	.	+	.	ID=LotjaGi4g1v0103900.9.exon.1;Parent=LotjaGi4g1v0103900.9
LjG1.1_chr4	PGSB	CDS	14487935	14487990	.	+	0	ID=LotjaGi4g1v0103900.9.CDS.1;Parent=LotjaGi4g1v0103900.9
LjG1.1_chr4	PGSB	exon	14489607	14489781	.	+	.	ID=LotjaGi4g1v0103900.9.exon.2;Parent=LotjaGi4g1v0103900.9
LjG1.1_chr4	PGSB	CDS	14489607	14489781	.	+	1	ID=LotjaGi4g1v0103900.9.CDS.2;Parent=LotjaGi4g1v0103900.9
LjG1.1_chr4	PGSB	exon	14490888	14491022	.	+	.	ID=LotjaGi4g1v0103900.9.exon.3;Parent=LotjaGi4g1v0103900.9
LjG1.1_chr4	PGSB	CDS	14490888	14491022	.	+	0	ID=LotjaGi4g1v0103900.9.CDS.3;Parent=LotjaGi4g1v0103900.9
LjG1.1_chr4	PGSB	exon	14491107	14491205	.	+	.	ID=LotjaGi4g1v0103900.9.exon.4;Parent=LotjaGi4g1v0103900.9
LjG1.1_chr4	PGSB	CDS	14491107	14491205	.	+	0	ID=LotjaGi4g1v0103900.9.CDS.4;Parent=LotjaGi4g1v0103900.9
LjG1.1_chr4	PGSB	exon	14491353	14491461	.	+	.	ID=LotjaGi4g1v0103900.9.exon.5;Parent=LotjaGi4g1v0103900.9
LjG1.1_chr4	PGSB	CDS	14491353	14491461	.	+	0	ID=LotjaGi4g1v0103900.9.CDS.5;Parent=LotjaGi4g1v0103900.9
LjG1.1_chr4	PGSB	exon	14492126	14492238	.	+	.	ID=LotjaGi4g1v0103900.9.exon.6;Parent=LotjaGi4g1v0103900.9
LjG1.1_chr4	PGSB	CDS	14492126	14492238	.	+	2	ID=LotjaGi4g1v0103900.9.CDS.6;Parent=LotjaGi4g1v0103900.9
LjG1.1_chr4	PGSB	exon	14492324	14492401	.	+	.	ID=LotjaGi4g1v0103900.9.exon.7;Parent=LotjaGi4g1v0103900.9
LjG1.1_chr4	PGSB	CDS	14492324	14492401	.	+	0	ID=LotjaGi4g1v0103900.9.CDS.7;Parent=LotjaGi4g1v0103900.9
LjG1.1_chr4	PGSB	mRNA	14489599	14492401	.	+	.	ID=LotjaGi4g1v0103900.10;Parent=LotjaGi4g1v0103900;description=Nicotinate phosphoribosyltransferase-like protein;ahrdqual=*-*;GO=GO:0003824,GO:0004514,GO:0004516,GO:0009435,GO:0016740,GO:0016757,GO:0019358;IPR=IPR002638;Pfam=SSF51690;te-related=0
LjG1.1_chr4	PGSB	exon	14489599	14489781	.	+	.	ID=LotjaGi4g1v0103900.10.exon.1;Parent=LotjaGi4g1v0103900.10
LjG1.1_chr4	PGSB	CDS	14489704	14489781	.	+	0	ID=LotjaGi4g1v0103900.10.CDS.1;Parent=LotjaGi4g1v0103900.10
LjG1.1_chr4	PGSB	exon	14490888	14491022	.	+	.	ID=LotjaGi4g1v0103900.10.exon.2;Parent=LotjaGi4g1v0103900.10
LjG1.1_chr4	PGSB	CDS	14490888	14491022	.	+	0	ID=LotjaGi4g1v0103900.10.CDS.2;Parent=LotjaGi4g1v0103900.10
LjG1.1_chr4	PGSB	exon	14491107	14491205	.	+	.	ID=LotjaGi4g1v0103900.10.exon.3;Parent=LotjaGi4g1v0103900.10
LjG1.1_chr4	PGSB	CDS	14491107	14491205	.	+	0	ID=LotjaGi4g1v0103900.10.CDS.3;Parent=LotjaGi4g1v0103900.10
LjG1.1_chr4	PGSB	exon	14491353	14491461	.	+	.	ID=LotjaGi4g1v0103900.10.exon.4;Parent=LotjaGi4g1v0103900.10
LjG1.1_chr4	PGSB	CDS	14491353	14491461	.	+	0	ID=LotjaGi4g1v0103900.10.CDS.4;Parent=LotjaGi4g1v0103900.10
LjG1.1_chr4	PGSB	exon	14492126	14492238	.	+	.	ID=LotjaGi4g1v0103900.10.exon.5;Parent=LotjaGi4g1v0103900.10
LjG1.1_chr4	PGSB	CDS	14492126	14492238	.	+	2	ID=LotjaGi4g1v0103900.10.CDS.5;Parent=LotjaGi4g1v0103900.10
LjG1.1_chr4	PGSB	exon	14492324	14492401	.	+	.	ID=LotjaGi4g1v0103900.10.exon.6;Parent=LotjaGi4g1v0103900.10
LjG1.1_chr4	PGSB	CDS	14492324	14492401	.	+	0	ID=LotjaGi4g1v0103900.10.CDS.6;Parent=LotjaGi4g1v0103900.10
###
LjG1.1_chr4	PGSB	CDS	14492324	14492401	.	+	0	ID=LotjaGi4g1v0103900.10.CDS.6;Parent=LotjaGi4g1v0103900.10
LjG1.1_chr4	PGSB	gene	14493496	14495646	.	+	.	ID=LotjaGi4g1v0104000
LjG1.1_chr4	PGSB	mRNA	14493496	14495646	.	+	.	ID=LotjaGi4g1v0104000.1;Parent=LotjaGi4g1v0104000;description=Late embryogenesis abundant protein;ahrdqual=***;GO=GO:0016020,GO:0016021;IPR=IPR004864;Pfam=PF03168;te-related=0
LjG1.1_chr4	PGSB	five_prime_UTR	14493496	14493821	.	+	.	ID=LotjaGi4g1v0104000.1.five_prime_UTR.1;Parent=LotjaGi4g1v0104000.1
LjG1.1_chr4	PGSB	exon	14493496	14494316	.	+	.	ID=LotjaGi4g1v0104000.1.exon.1;Parent=LotjaGi4g1v0104000.1
LjG1.1_chr4	PGSB	CDS	14493822	14494316	.	+	0	ID=LotjaGi4g1v0104000.1.CDS.1;Parent=LotjaGi4g1v0104000.1
LjG1.1_chr4	PGSB	exon	14494407	14494592	.	+	.	ID=LotjaGi4g1v0104000.1.exon.2;Parent=LotjaGi4g1v0104000.1
LjG1.1_chr4	PGSB	CDS	14494407	14494592	.	+	0	ID=LotjaGi4g1v0104000.1.CDS.2;Parent=LotjaGi4g1v0104000.1
LjG1.1_chr4	PGSB	CDS	14494780	14495067	.	+	0	ID=LotjaGi4g1v0104000.1.CDS.3;Parent=LotjaGi4g1v0104000.1
LjG1.1_chr4	PGSB	exon	14494780	14495646	.	+	.	ID=LotjaGi4g1v0104000.1.exon.3;Parent=LotjaGi4g1v0104000.1
LjG1.1_chr4	PGSB	three_prime_UTR	14495068	14495646	.	+	.	ID=LotjaGi4g1v0104000.1.three_prime_UTR.2;Parent=LotjaGi4g1v0104000.1
###
LjG1.1_chr4	PGSB	three_prime_UTR	14495068	14495646	.	+	.	ID=LotjaGi4g1v0104000.1.three_prime_UTR.2;Parent=LotjaGi4g1v0104000.1
LjG1.1_chr4	PGSB	gene	14498659	14500306	.	+	.	ID=LotjaGi4g1v0104100_LC
LjG1.1_chr4	PGSB	mRNA	14498659	14500306	.	+	.	ID=LotjaGi4g1v0104100_LC.1;Parent=LotjaGi4g1v0104100_LC
LjG1.1_chr4	PGSB	three_prime_UTR	14498659	14499092	.	+	.	ID=LotjaGi4g1v0104100_LC.1.three_prime_UTR.1;Parent=LotjaGi4g1v0104100_LC.1
LjG1.1_chr4	PGSB	exon	14498659	14500306	.	+	.	ID=LotjaGi4g1v0104100_LC.1.exon.1;Parent=LotjaGi4g1v0104100_LC.1
LjG1.1_chr4	PGSB	CDS	14499093	14500115	.	+	0	ID=LotjaGi4g1v0104100_LC.1.CDS.1;Parent=LotjaGi4g1v0104100_LC.1
LjG1.1_chr4	PGSB	five_prime_UTR	14500116	14500306	.	+	.	ID=LotjaGi4g1v0104100_LC.1.five_prime_UTR.2;Parent=LotjaGi4g1v0104100_LC.1
LjG1.1_chr4	PGSB	mRNA	14498659	14500306	.	+	.	ID=LotjaGi4g1v0104100_LC.2;Parent=LotjaGi4g1v0104100_LC;description=Opsin Rh1;ahrdqual=--*;GO=GO:0004871,GO:0004930,GO:0005767,GO:0005769,GO:0005771,GO:0005791,GO:0007165,GO:0007186,GO:0007601,GO:0007602,GO:0008020,GO:0008344,GO:0008594,GO:0009584,GO:0009589,GO:0009642,GO:0009881,GO:0016020,GO:0016021,GO:0016027,GO:0016028,GO:0016029,GO:0018298,GO:0030265,GO:0031410,GO:0042052,GO:0042331,GO:0043052,GO:0046673,GO:0050896,GO:0071482,GO:0071632,GO:0097038;te-related=0
LjG1.1_chr4	PGSB	five_prime_UTR	14498659	14499918	.	+	.	ID=LotjaGi4g1v0104100_LC.2.five_prime_UTR.1;Parent=LotjaGi4g1v0104100_LC.2
LjG1.1_chr4	PGSB	exon	14498659	14500306	.	+	.	ID=LotjaGi4g1v0104100_LC.2.exon.1;Parent=LotjaGi4g1v0104100_LC.2
LjG1.1_chr4	PGSB	CDS	14499919	14500254	.	+	0	ID=LotjaGi4g1v0104100_LC.2.CDS.1;Parent=LotjaGi4g1v0104100_LC.2
LjG1.1_chr4	PGSB	three_prime_UTR	14500255	14500306	.	+	.	ID=LotjaGi4g1v0104100_LC.2.three_prime_UTR.2;Parent=LotjaGi4g1v0104100_LC.2
###
LjG1.1_chr4	PGSB	three_prime_UTR	14500255	14500306	.	+	.	ID=LotjaGi4g1v0104100_LC.2.three_prime_UTR.2;Parent=LotjaGi4g1v0104100_LC.2
LjG1.1_chr4	PGSB	gene	14502688	14505843	.	+	.	ID=LotjaGi4g1v0104200_LC
LjG1.1_chr4	PGSB	mRNA	14502688	14505843	.	+	.	ID=LotjaGi4g1v0104200_LC.1;Parent=LotjaGi4g1v0104200_LC;description=Retrovirus-related Pol polyprotein from transposon TNT 1-94;ahrdqual=***;GO=GO:0003676,GO:0008270;IPR=IPR001878,IPR001878;Pfam=PF00098,SSF57756,PF14223;te-related=1
LjG1.1_chr4	PGSB	five_prime_UTR	14502688	14503423	.	+	.	ID=LotjaGi4g1v0104200_LC.1.five_prime_UTR.1;Parent=LotjaGi4g1v0104200_LC.1
LjG1.1_chr4	PGSB	exon	14502688	14503445	.	+	.	ID=LotjaGi4g1v0104200_LC.1.exon.1;Parent=LotjaGi4g1v0104200_LC.1
LjG1.1_chr4	PGSB	CDS	14503424	14503445	.	+	0	ID=LotjaGi4g1v0104200_LC.1.CDS.1;Parent=LotjaGi4g1v0104200_LC.1
LjG1.1_chr4	PGSB	CDS	14504421	14505535	.	+	2	ID=LotjaGi4g1v0104200_LC.1.CDS.2;Parent=LotjaGi4g1v0104200_LC.1
LjG1.1_chr4	PGSB	exon	14504421	14505843	.	+	.	ID=LotjaGi4g1v0104200_LC.1.exon.2;Parent=LotjaGi4g1v0104200_LC.1
LjG1.1_chr4	PGSB	three_prime_UTR	14505536	14505843	.	+	.	ID=LotjaGi4g1v0104200_LC.1.three_prime_UTR.2;Parent=LotjaGi4g1v0104200_LC.1
###
LjG1.1_chr4	PGSB	three_prime_UTR	14505536	14505843	.	+	.	ID=LotjaGi4g1v0104200_LC.1.three_prime_UTR.2;Parent=LotjaGi4g1v0104200_LC.1
LjG1.1_chr4	PGSB	gene	14513627	14516637	.	-	.	ID=LotjaGi4g1v0104300_LC
LjG1.1_chr4	PGSB	mRNA	14513627	14516637	.	-	.	ID=LotjaGi4g1v0104300_LC.1;Parent=LotjaGi4g1v0104300_LC;description=LINE-1 reverse transcriptase isogeny;ahrdqual=***;GO=GO:0003964,GO:0006278;IPR=IPR000477;Pfam=PF00078;te-related=1
LjG1.1_chr4	PGSB	three_prime_UTR	14513627	14515359	.	-	.	ID=LotjaGi4g1v0104300_LC.1.three_prime_UTR.1;Parent=LotjaGi4g1v0104300_LC.1
LjG1.1_chr4	PGSB	exon	14513627	14516637	.	-	.	ID=LotjaGi4g1v0104300_LC.1.exon.1;Parent=LotjaGi4g1v0104300_LC.1
LjG1.1_chr4	PGSB	CDS	14515360	14516280	.	-	0	ID=LotjaGi4g1v0104300_LC.1.CDS.1;Parent=LotjaGi4g1v0104300_LC.1
LjG1.1_chr4	PGSB	five_prime_UTR	14516281	14516637	.	-	.	ID=LotjaGi4g1v0104300_LC.1.five_prime_UTR.2;Parent=LotjaGi4g1v0104300_LC.1
###
LjG1.1_chr4	PGSB	five_prime_UTR	14516281	14516637	.	-	.	ID=LotjaGi4g1v0104300_LC.1.five_prime_UTR.2;Parent=LotjaGi4g1v0104300_LC.1
LjG1.1_chr4	PGSB	gene	14542187	14546426	.	+	.	ID=LotjaGi4g1v0104400
LjG1.1_chr4	PGSB	mRNA	14542187	14546426	.	+	.	ID=LotjaGi4g1v0104400.1;Parent=LotjaGi4g1v0104400;description=FBD-associated F-box protein;ahrdqual=***;IPR=IPR001810,IPR001810,IPR006566;Pfam=PF00646,SSF81383,PF08387,SSF52047;te-related=0
LjG1.1_chr4	PGSB	five_prime_UTR	14542187	14542603	.	+	.	ID=LotjaGi4g1v0104400.1.five_prime_UTR.1;Parent=LotjaGi4g1v0104400.1
LjG1.1_chr4	PGSB	exon	14542187	14543317	.	+	.	ID=LotjaGi4g1v0104400.1.exon.1;Parent=LotjaGi4g1v0104400.1
LjG1.1_chr4	PGSB	CDS	14542604	14543317	.	+	0	ID=LotjaGi4g1v0104400.1.CDS.1;Parent=LotjaGi4g1v0104400.1
LjG1.1_chr4	PGSB	exon	14543409	14543567	.	+	.	ID=LotjaGi4g1v0104400.1.exon.2;Parent=LotjaGi4g1v0104400.1
LjG1.1_chr4	PGSB	CDS	14543409	14543567	.	+	0	ID=LotjaGi4g1v0104400.1.CDS.2;Parent=LotjaGi4g1v0104400.1
LjG1.1_chr4	PGSB	CDS	14543656	14543952	.	+	0	ID=LotjaGi4g1v0104400.1.CDS.3;Parent=LotjaGi4g1v0104400.1
LjG1.1_chr4	PGSB	exon	14543656	14546426	.	+	.	ID=LotjaGi4g1v0104400.1.exon.3;Parent=LotjaGi4g1v0104400.1
LjG1.1_chr4	PGSB	three_prime_UTR	14543953	14546426	.	+	.	ID=LotjaGi4g1v0104400.1.three_prime_UTR.2;Parent=LotjaGi4g1v0104400.1
###
LjG1.1_chr4	PGSB	three_prime_UTR	14543953	14546426	.	+	.	ID=LotjaGi4g1v0104400.1.three_prime_UTR.2;Parent=LotjaGi4g1v0104400.1
LjG1.1_chr4	PGSB	gene	14555093	14556355	.	+	.	ID=LotjaGi4g1v0104500
LjG1.1_chr4	PGSB	mRNA	14555093	14556355	.	+	.	ID=LotjaGi4g1v0104500.1;Parent=LotjaGi4g1v0104500;description=basic helix-loop-helix (bHLH) DNA-binding superfamily protein;ahrdqual=*-*;IPR=IPR011598,IPR011598;Pfam=SSF47459,PF00010;te-related=0
LjG1.1_chr4	PGSB	five_prime_UTR	14555093	14555323	.	+	.	ID=LotjaGi4g1v0104500.1.five_prime_UTR.1;Parent=LotjaGi4g1v0104500.1
LjG1.1_chr4	PGSB	exon	14555093	14556355	.	+	.	ID=LotjaGi4g1v0104500.1.exon.1;Parent=LotjaGi4g1v0104500.1
LjG1.1_chr4	PGSB	CDS	14555324	14556082	.	+	0	ID=LotjaGi4g1v0104500.1.CDS.1;Parent=LotjaGi4g1v0104500.1
LjG1.1_chr4	PGSB	three_prime_UTR	14556083	14556355	.	+	.	ID=LotjaGi4g1v0104500.1.three_prime_UTR.2;Parent=LotjaGi4g1v0104500.1
###
LjG1.1_chr4	PGSB	three_prime_UTR	14556083	14556355	.	+	.	ID=LotjaGi4g1v0104500.1.three_prime_UTR.2;Parent=LotjaGi4g1v0104500.1
LjG1.1_chr4	PGSB	gene	14563206	14565460	.	+	.	ID=LotjaGi4g1v0104600_LC
LjG1.1_chr4	PGSB	mRNA	14563206	14565460	.	+	.	ID=LotjaGi4g1v0104600_LC.1;Parent=LotjaGi4g1v0104600_LC;description=Tetratricopeptide repeat (TPR)-like superfamily protein;ahrdqual=--*;te-related=0
LjG1.1_chr4	PGSB	CDS	14563206	14563529	.	+	0	ID=LotjaGi4g1v0104600_LC.1.CDS.1;Parent=LotjaGi4g1v0104600_LC.1
LjG1.1_chr4	PGSB	exon	14563206	14565460	.	+	.	ID=LotjaGi4g1v0104600_LC.1.exon.1;Parent=LotjaGi4g1v0104600_LC.1
LjG1.1_chr4	PGSB	three_prime_UTR	14563530	14565460	.	+	.	ID=LotjaGi4g1v0104600_LC.1.three_prime_UTR.1;Parent=LotjaGi4g1v0104600_LC.1
###
LjG1.1_chr4	PGSB	three_prime_UTR	14563530	14565460	.	+	.	ID=LotjaGi4g1v0104600_LC.1.three_prime_UTR.1;Parent=LotjaGi4g1v0104600_LC.1
LjG1.1_chr4	PGSB	gene	14584167	14584421	.	+	.	ID=LotjaGi4g1v0104700_LC
LjG1.1_chr4	PGSB	mRNA	14584167	14584421	.	+	.	ID=LotjaGi4g1v0104700_LC.1;Parent=LotjaGi4g1v0104700_LC
LjG1.1_chr4	PGSB	exon	14584167	14584421	.	+	.	ID=LotjaGi4g1v0104700_LC.1.exon.1;Parent=LotjaGi4g1v0104700_LC.1
###
LjG1.1_chr4	PGSB	exon	14584167	14584421	.	+	.	ID=LotjaGi4g1v0104700_LC.1.exon.1;Parent=LotjaGi4g1v0104700_LC.1
LjG1.1_chr4	PGSB	gene	14589013	14598641	.	+	.	ID=LotjaGi4g1v0104800
LjG1.1_chr4	PGSB	mRNA	14589013	14598036	.	+	.	ID=LotjaGi4g1v0104800.1;Parent=LotjaGi4g1v0104800;description=RNA-binding protein, putative;ahrdqual=***;GO=GO:0003676,GO:0003723;IPR=IPR000504,IPR012677;Pfam=PF00076,SSF54928;te-related=0
LjG1.1_chr4	PGSB	exon	14589013	14589569	.	+	.	ID=LotjaGi4g1v0104800.1.exon.1;Parent=LotjaGi4g1v0104800.1
LjG1.1_chr4	PGSB	five_prime_UTR	14589013	14589569	.	+	.	ID=LotjaGi4g1v0104800.1.five_prime_UTR.1;Parent=LotjaGi4g1v0104800.1
LjG1.1_chr4	PGSB	exon	14589695	14589784	.	+	.	ID=LotjaGi4g1v0104800.1.exon.2;Parent=LotjaGi4g1v0104800.1
LjG1.1_chr4	PGSB	five_prime_UTR	14589695	14589784	.	+	.	ID=LotjaGi4g1v0104800.1.five_prime_UTR.2;Parent=LotjaGi4g1v0104800.1
LjG1.1_chr4	PGSB	exon	14590057	14590122	.	+	.	ID=LotjaGi4g1v0104800.1.exon.3;Parent=LotjaGi4g1v0104800.1
LjG1.1_chr4	PGSB	five_prime_UTR	14590057	14590122	.	+	.	ID=LotjaGi4g1v0104800.1.five_prime_UTR.3;Parent=LotjaGi4g1v0104800.1
LjG1.1_chr4	PGSB	exon	14590224	14590289	.	+	.	ID=LotjaGi4g1v0104800.1.exon.4;Parent=LotjaGi4g1v0104800.1
LjG1.1_chr4	PGSB	five_prime_UTR	14590224	14590289	.	+	.	ID=LotjaGi4g1v0104800.1.five_prime_UTR.4;Parent=LotjaGi4g1v0104800.1
LjG1.1_chr4	PGSB	exon	14590425	14590510	.	+	.	ID=LotjaGi4g1v0104800.1.exon.5;Parent=LotjaGi4g1v0104800.1
LjG1.1_chr4	PGSB	five_prime_UTR	14590425	14590510	.	+	.	ID=LotjaGi4g1v0104800.1.five_prime_UTR.5;Parent=LotjaGi4g1v0104800.1
LjG1.1_chr4	PGSB	exon	14590652	14590697	.	+	.	ID=LotjaGi4g1v0104800.1.exon.6;Parent=LotjaGi4g1v0104800.1
LjG1.1_chr4	PGSB	five_prime_UTR	14590652	14590697	.	+	.	ID=LotjaGi4g1v0104800.1.five_prime_UTR.6;Parent=LotjaGi4g1v0104800.1
LjG1.1_chr4	PGSB	exon	14590892	14590946	.	+	.	ID=LotjaGi4g1v0104800.1.exon.7;Parent=LotjaGi4g1v0104800.1
LjG1.1_chr4	PGSB	five_prime_UTR	14590892	14590946	.	+	.	ID=LotjaGi4g1v0104800.1.five_prime_UTR.7;Parent=LotjaGi4g1v0104800.1
LjG1.1_chr4	PGSB	exon	14591640	14592454	.	+	.	ID=LotjaGi4g1v0104800.1.exon.8;Parent=LotjaGi4g1v0104800.1
LjG1.1_chr4	PGSB	five_prime_UTR	14591640	14592454	.	+	.	ID=LotjaGi4g1v0104800.1.five_prime_UTR.8;Parent=LotjaGi4g1v0104800.1
LjG1.1_chr4	PGSB	five_prime_UTR	14595927	14595953	.	+	.	ID=LotjaGi4g1v0104800.1.five_prime_UTR.9;Parent=LotjaGi4g1v0104800.1
LjG1.1_chr4	PGSB	exon	14595927	14596089	.	+	.	ID=LotjaGi4g1v0104800.1.exon.9;Parent=LotjaGi4g1v0104800.1
LjG1.1_chr4	PGSB	CDS	14595954	14596089	.	+	0	ID=LotjaGi4g1v0104800.1.CDS.1;Parent=LotjaGi4g1v0104800.1
LjG1.1_chr4	PGSB	exon	14596172	14596299	.	+	.	ID=LotjaGi4g1v0104800.1.exon.10;Parent=LotjaGi4g1v0104800.1
LjG1.1_chr4	PGSB	CDS	14596172	14596299	.	+	2	ID=LotjaGi4g1v0104800.1.CDS.2;Parent=LotjaGi4g1v0104800.1
LjG1.1_chr4	PGSB	exon	14596376	14596480	.	+	.	ID=LotjaGi4g1v0104800.1.exon.11;Parent=LotjaGi4g1v0104800.1
LjG1.1_chr4	PGSB	CDS	14596376	14596480	.	+	0	ID=LotjaGi4g1v0104800.1.CDS.3;Parent=LotjaGi4g1v0104800.1
LjG1.1_chr4	PGSB	exon	14597090	14597230	.	+	.	ID=LotjaGi4g1v0104800.1.exon.12;Parent=LotjaGi4g1v0104800.1
LjG1.1_chr4	PGSB	CDS	14597090	14597230	.	+	0	ID=LotjaGi4g1v0104800.1.CDS.4;Parent=LotjaGi4g1v0104800.1
LjG1.1_chr4	PGSB	CDS	14597590	14597655	.	+	0	ID=LotjaGi4g1v0104800.1.CDS.5;Parent=LotjaGi4g1v0104800.1
LjG1.1_chr4	PGSB	exon	14597590	14598036	.	+	.	ID=LotjaGi4g1v0104800.1.exon.13;Parent=LotjaGi4g1v0104800.1
LjG1.1_chr4	PGSB	three_prime_UTR	14597656	14598036	.	+	.	ID=LotjaGi4g1v0104800.1.three_prime_UTR.10;Parent=LotjaGi4g1v0104800.1
LjG1.1_chr4	PGSB	mRNA	14589018	14598641	.	+	.	ID=LotjaGi4g1v0104800.2;Parent=LotjaGi4g1v0104800;description=RNA-binding protein, putative;ahrdqual=***;GO=GO:0003676,GO:0003723;te-related=0
LjG1.1_chr4	PGSB	exon	14589018	14589569	.	+	.	ID=LotjaGi4g1v0104800.2.exon.1;Parent=LotjaGi4g1v0104800.2
LjG1.1_chr4	PGSB	five_prime_UTR	14589018	14589569	.	+	.	ID=LotjaGi4g1v0104800.2.five_prime_UTR.1;Parent=LotjaGi4g1v0104800.2
LjG1.1_chr4	PGSB	exon	14589695	14589784	.	+	.	ID=LotjaGi4g1v0104800.2.exon.2;Parent=LotjaGi4g1v0104800.2
LjG1.1_chr4	PGSB	five_prime_UTR	14589695	14589784	.	+	.	ID=LotjaGi4g1v0104800.2.five_prime_UTR.2;Parent=LotjaGi4g1v0104800.2
LjG1.1_chr4	PGSB	exon	14590057	14590122	.	+	.	ID=LotjaGi4g1v0104800.2.exon.3;Parent=LotjaGi4g1v0104800.2
LjG1.1_chr4	PGSB	five_prime_UTR	14590057	14590122	.	+	.	ID=LotjaGi4g1v0104800.2.five_prime_UTR.3;Parent=LotjaGi4g1v0104800.2
LjG1.1_chr4	PGSB	exon	14590224	14590289	.	+	.	ID=LotjaGi4g1v0104800.2.exon.4;Parent=LotjaGi4g1v0104800.2
LjG1.1_chr4	PGSB	five_prime_UTR	14590224	14590289	.	+	.	ID=LotjaGi4g1v0104800.2.five_prime_UTR.4;Parent=LotjaGi4g1v0104800.2
LjG1.1_chr4	PGSB	exon	14590425	14590510	.	+	.	ID=LotjaGi4g1v0104800.2.exon.5;Parent=LotjaGi4g1v0104800.2
LjG1.1_chr4	PGSB	five_prime_UTR	14590425	14590510	.	+	.	ID=LotjaGi4g1v0104800.2.five_prime_UTR.5;Parent=LotjaGi4g1v0104800.2
LjG1.1_chr4	PGSB	exon	14590652	14590697	.	+	.	ID=LotjaGi4g1v0104800.2.exon.6;Parent=LotjaGi4g1v0104800.2
LjG1.1_chr4	PGSB	five_prime_UTR	14590652	14590697	.	+	.	ID=LotjaGi4g1v0104800.2.five_prime_UTR.6;Parent=LotjaGi4g1v0104800.2
LjG1.1_chr4	PGSB	exon	14590892	14590946	.	+	.	ID=LotjaGi4g1v0104800.2.exon.7;Parent=LotjaGi4g1v0104800.2
LjG1.1_chr4	PGSB	five_prime_UTR	14590892	14590946	.	+	.	ID=LotjaGi4g1v0104800.2.five_prime_UTR.7;Parent=LotjaGi4g1v0104800.2
LjG1.1_chr4	PGSB	five_prime_UTR	14591640	14595953	.	+	.	ID=LotjaGi4g1v0104800.2.five_prime_UTR.8;Parent=LotjaGi4g1v0104800.2
LjG1.1_chr4	PGSB	exon	14591640	14596089	.	+	.	ID=LotjaGi4g1v0104800.2.exon.8;Parent=LotjaGi4g1v0104800.2
LjG1.1_chr4	PGSB	CDS	14595954	14596089	.	+	0	ID=LotjaGi4g1v0104800.2.CDS.1;Parent=LotjaGi4g1v0104800.2
LjG1.1_chr4	PGSB	exon	14596172	14596299	.	+	.	ID=LotjaGi4g1v0104800.2.exon.9;Parent=LotjaGi4g1v0104800.2
LjG1.1_chr4	PGSB	CDS	14596172	14596299	.	+	2	ID=LotjaGi4g1v0104800.2.CDS.2;Parent=LotjaGi4g1v0104800.2
LjG1.1_chr4	PGSB	exon	14596376	14596480	.	+	.	ID=LotjaGi4g1v0104800.2.exon.10;Parent=LotjaGi4g1v0104800.2
LjG1.1_chr4	PGSB	CDS	14596376	14596480	.	+	0	ID=LotjaGi4g1v0104800.2.CDS.3;Parent=LotjaGi4g1v0104800.2
LjG1.1_chr4	PGSB	exon	14597090	14597230	.	+	.	ID=LotjaGi4g1v0104800.2.exon.11;Parent=LotjaGi4g1v0104800.2
LjG1.1_chr4	PGSB	CDS	14597090	14597230	.	+	0	ID=LotjaGi4g1v0104800.2.CDS.4;Parent=LotjaGi4g1v0104800.2
LjG1.1_chr4	PGSB	CDS	14597590	14597655	.	+	0	ID=LotjaGi4g1v0104800.2.CDS.5;Parent=LotjaGi4g1v0104800.2
LjG1.1_chr4	PGSB	exon	14597590	14598641	.	+	.	ID=LotjaGi4g1v0104800.2.exon.12;Parent=LotjaGi4g1v0104800.2
LjG1.1_chr4	PGSB	three_prime_UTR	14597656	14598641	.	+	.	ID=LotjaGi4g1v0104800.2.three_prime_UTR.9;Parent=LotjaGi4g1v0104800.2
LjG1.1_chr4	PGSB	mRNA	14589048	14598056	.	+	.	ID=LotjaGi4g1v0104800.3;Parent=LotjaGi4g1v0104800;description=RNA-binding protein, putative;ahrdqual=***;GO=GO:0003676,GO:0003723;IPR=IPR012677,IPR012677,IPR000504,IPR000504,IPR000504,IPR012677;Pfam=SSF54928,SSF54928,PF00076,PF00076,PF00076,SSF54928;te-related=0
LjG1.1_chr4	PGSB	exon	14589048	14589202	.	+	.	ID=LotjaGi4g1v0104800.3.exon.1;Parent=LotjaGi4g1v0104800.3
LjG1.1_chr4	PGSB	five_prime_UTR	14589048	14589202	.	+	.	ID=LotjaGi4g1v0104800.3.five_prime_UTR.1;Parent=LotjaGi4g1v0104800.3
LjG1.1_chr4	PGSB	five_prime_UTR	14589380	14589548	.	+	.	ID=LotjaGi4g1v0104800.3.five_prime_UTR.2;Parent=LotjaGi4g1v0104800.3
LjG1.1_chr4	PGSB	exon	14589380	14589569	.	+	.	ID=LotjaGi4g1v0104800.3.exon.2;Parent=LotjaGi4g1v0104800.3
LjG1.1_chr4	PGSB	CDS	14589549	14589569	.	+	0	ID=LotjaGi4g1v0104800.3.CDS.1;Parent=LotjaGi4g1v0104800.3
LjG1.1_chr4	PGSB	exon	14589695	14589784	.	+	.	ID=LotjaGi4g1v0104800.3.exon.3;Parent=LotjaGi4g1v0104800.3
LjG1.1_chr4	PGSB	CDS	14589695	14589784	.	+	0	ID=LotjaGi4g1v0104800.3.CDS.2;Parent=LotjaGi4g1v0104800.3
LjG1.1_chr4	PGSB	exon	14590057	14590122	.	+	.	ID=LotjaGi4g1v0104800.3.exon.4;Parent=LotjaGi4g1v0104800.3
LjG1.1_chr4	PGSB	CDS	14590057	14590122	.	+	0	ID=LotjaGi4g1v0104800.3.CDS.3;Parent=LotjaGi4g1v0104800.3
LjG1.1_chr4	PGSB	exon	14590224	14590289	.	+	.	ID=LotjaGi4g1v0104800.3.exon.5;Parent=LotjaGi4g1v0104800.3
LjG1.1_chr4	PGSB	CDS	14590224	14590289	.	+	0	ID=LotjaGi4g1v0104800.3.CDS.4;Parent=LotjaGi4g1v0104800.3
LjG1.1_chr4	PGSB	exon	14590425	14590510	.	+	.	ID=LotjaGi4g1v0104800.3.exon.6;Parent=LotjaGi4g1v0104800.3
LjG1.1_chr4	PGSB	CDS	14590425	14590510	.	+	0	ID=LotjaGi4g1v0104800.3.CDS.5;Parent=LotjaGi4g1v0104800.3
LjG1.1_chr4	PGSB	exon	14590652	14590697	.	+	.	ID=LotjaGi4g1v0104800.3.exon.7;Parent=LotjaGi4g1v0104800.3
LjG1.1_chr4	PGSB	CDS	14590652	14590697	.	+	1	ID=LotjaGi4g1v0104800.3.CDS.6;Parent=LotjaGi4g1v0104800.3
LjG1.1_chr4	PGSB	exon	14590892	14590946	.	+	.	ID=LotjaGi4g1v0104800.3.exon.8;Parent=LotjaGi4g1v0104800.3
LjG1.1_chr4	PGSB	CDS	14590892	14590946	.	+	0	ID=LotjaGi4g1v0104800.3.CDS.7;Parent=LotjaGi4g1v0104800.3
LjG1.1_chr4	PGSB	exon	14591640	14591716	.	+	.	ID=LotjaGi4g1v0104800.3.exon.9;Parent=LotjaGi4g1v0104800.3
LjG1.1_chr4	PGSB	CDS	14591640	14591716	.	+	2	ID=LotjaGi4g1v0104800.3.CDS.8;Parent=LotjaGi4g1v0104800.3
LjG1.1_chr4	PGSB	exon	14595927	14596089	.	+	.	ID=LotjaGi4g1v0104800.3.exon.10;Parent=LotjaGi4g1v0104800.3
LjG1.1_chr4	PGSB	CDS	14595927	14596089	.	+	0	ID=LotjaGi4g1v0104800.3.CDS.9;Parent=LotjaGi4g1v0104800.3
LjG1.1_chr4	PGSB	exon	14596172	14596299	.	+	.	ID=LotjaGi4g1v0104800.3.exon.11;Parent=LotjaGi4g1v0104800.3
LjG1.1_chr4	PGSB	CDS	14596172	14596299	.	+	2	ID=LotjaGi4g1v0104800.3.CDS.10;Parent=LotjaGi4g1v0104800.3
LjG1.1_chr4	PGSB	exon	14596376	14596480	.	+	.	ID=LotjaGi4g1v0104800.3.exon.12;Parent=LotjaGi4g1v0104800.3
LjG1.1_chr4	PGSB	CDS	14596376	14596480	.	+	0	ID=LotjaGi4g1v0104800.3.CDS.11;Parent=LotjaGi4g1v0104800.3
LjG1.1_chr4	PGSB	exon	14597090	14597230	.	+	.	ID=LotjaGi4g1v0104800.3.exon.13;Parent=LotjaGi4g1v0104800.3
LjG1.1_chr4	PGSB	CDS	14597090	14597230	.	+	0	ID=LotjaGi4g1v0104800.3.CDS.12;Parent=LotjaGi4g1v0104800.3
LjG1.1_chr4	PGSB	CDS	14597590	14597655	.	+	0	ID=LotjaGi4g1v0104800.3.CDS.13;Parent=LotjaGi4g1v0104800.3
LjG1.1_chr4	PGSB	exon	14597590	14598056	.	+	.	ID=LotjaGi4g1v0104800.3.exon.14;Parent=LotjaGi4g1v0104800.3
LjG1.1_chr4	PGSB	three_prime_UTR	14597656	14598056	.	+	.	ID=LotjaGi4g1v0104800.3.three_prime_UTR.3;Parent=LotjaGi4g1v0104800.3
###
LjG1.1_chr4	PGSB	three_prime_UTR	14597656	14598056	.	+	.	ID=LotjaGi4g1v0104800.3.three_prime_UTR.3;Parent=LotjaGi4g1v0104800.3
LjG1.1_chr4	PGSB	gene	14601391	14604564	.	-	.	ID=LotjaGi4g1v0104900
LjG1.1_chr4	PGSB	mRNA	14601391	14604564	.	-	.	ID=LotjaGi4g1v0104900.1;Parent=LotjaGi4g1v0104900;description=Remorin family protein;ahrdqual=***;IPR=IPR005516;Pfam=PF03763;te-related=0
LjG1.1_chr4	PGSB	three_prime_UTR	14601391	14601630	.	-	.	ID=LotjaGi4g1v0104900.1.three_prime_UTR.1;Parent=LotjaGi4g1v0104900.1
LjG1.1_chr4	PGSB	exon	14601391	14601825	.	-	.	ID=LotjaGi4g1v0104900.1.exon.1;Parent=LotjaGi4g1v0104900.1
LjG1.1_chr4	PGSB	CDS	14601631	14601825	.	-	0	ID=LotjaGi4g1v0104900.1.CDS.1;Parent=LotjaGi4g1v0104900.1
LjG1.1_chr4	PGSB	exon	14602032	14602113	.	-	.	ID=LotjaGi4g1v0104900.1.exon.2;Parent=LotjaGi4g1v0104900.1
LjG1.1_chr4	PGSB	CDS	14602032	14602113	.	-	1	ID=LotjaGi4g1v0104900.1.CDS.2;Parent=LotjaGi4g1v0104900.1
LjG1.1_chr4	PGSB	exon	14602522	14602864	.	-	.	ID=LotjaGi4g1v0104900.1.exon.3;Parent=LotjaGi4g1v0104900.1
LjG1.1_chr4	PGSB	CDS	14602522	14602864	.	-	2	ID=LotjaGi4g1v0104900.1.CDS.3;Parent=LotjaGi4g1v0104900.1
LjG1.1_chr4	PGSB	CDS	14603538	14604201	.	-	0	ID=LotjaGi4g1v0104900.1.CDS.4;Parent=LotjaGi4g1v0104900.1
LjG1.1_chr4	PGSB	exon	14603538	14604564	.	-	.	ID=LotjaGi4g1v0104900.1.exon.4;Parent=LotjaGi4g1v0104900.1
LjG1.1_chr4	PGSB	five_prime_UTR	14604202	14604564	.	-	.	ID=LotjaGi4g1v0104900.1.five_prime_UTR.2;Parent=LotjaGi4g1v0104900.1
###
LjG1.1_chr4	PGSB	five_prime_UTR	14604202	14604564	.	-	.	ID=LotjaGi4g1v0104900.1.five_prime_UTR.2;Parent=LotjaGi4g1v0104900.1
LjG1.1_chr4	PGSB	gene	14613799	14621834	.	+	.	ID=LotjaGi4g1v0105000
LjG1.1_chr4	PGSB	mRNA	14613799	14621834	.	+	.	ID=LotjaGi4g1v0105000.1;Parent=LotjaGi4g1v0105000;description=Zeaxanthin epoxidase, chloroplastic;ahrdqual=***;GO=GO:0009507,GO:0009536,GO:0009540,GO:0009688,GO:0016020,GO:0016491,GO:0055114,GO:0071949;IPR=IPR002938,IPR002938,IPR000253,IPR008984,IPR023753,IPR023753;Pfam=PF01494,PF01494,PF00498,SSF49879,SSF51905,SSF51905;te-related=0
LjG1.1_chr4	PGSB	five_prime_UTR	14613799	14614112	.	+	.	ID=LotjaGi4g1v0105000.1.five_prime_UTR.1;Parent=LotjaGi4g1v0105000.1
LjG1.1_chr4	PGSB	exon	14613799	14614618	.	+	.	ID=LotjaGi4g1v0105000.1.exon.1;Parent=LotjaGi4g1v0105000.1
LjG1.1_chr4	PGSB	CDS	14614113	14614618	.	+	0	ID=LotjaGi4g1v0105000.1.CDS.1;Parent=LotjaGi4g1v0105000.1
LjG1.1_chr4	PGSB	exon	14615961	14616123	.	+	.	ID=LotjaGi4g1v0105000.1.exon.2;Parent=LotjaGi4g1v0105000.1
LjG1.1_chr4	PGSB	CDS	14615961	14616123	.	+	1	ID=LotjaGi4g1v0105000.1.CDS.2;Parent=LotjaGi4g1v0105000.1
LjG1.1_chr4	PGSB	exon	14616305	14616379	.	+	.	ID=LotjaGi4g1v0105000.1.exon.3;Parent=LotjaGi4g1v0105000.1
LjG1.1_chr4	PGSB	CDS	14616305	14616379	.	+	0	ID=LotjaGi4g1v0105000.1.CDS.3;Parent=LotjaGi4g1v0105000.1
LjG1.1_chr4	PGSB	exon	14616588	14616688	.	+	.	ID=LotjaGi4g1v0105000.1.exon.4;Parent=LotjaGi4g1v0105000.1
LjG1.1_chr4	PGSB	CDS	14616588	14616688	.	+	0	ID=LotjaGi4g1v0105000.1.CDS.4;Parent=LotjaGi4g1v0105000.1
LjG1.1_chr4	PGSB	exon	14616776	14616891	.	+	.	ID=LotjaGi4g1v0105000.1.exon.5;Parent=LotjaGi4g1v0105000.1
LjG1.1_chr4	PGSB	CDS	14616776	14616891	.	+	1	ID=LotjaGi4g1v0105000.1.CDS.5;Parent=LotjaGi4g1v0105000.1
LjG1.1_chr4	PGSB	exon	14617384	14617595	.	+	.	ID=LotjaGi4g1v0105000.1.exon.6;Parent=LotjaGi4g1v0105000.1
LjG1.1_chr4	PGSB	CDS	14617384	14617595	.	+	2	ID=LotjaGi4g1v0105000.1.CDS.6;Parent=LotjaGi4g1v0105000.1
LjG1.1_chr4	PGSB	exon	14618153	14618244	.	+	.	ID=LotjaGi4g1v0105000.1.exon.7;Parent=LotjaGi4g1v0105000.1
LjG1.1_chr4	PGSB	CDS	14618153	14618244	.	+	0	ID=LotjaGi4g1v0105000.1.CDS.7;Parent=LotjaGi4g1v0105000.1
LjG1.1_chr4	PGSB	exon	14618389	14618503	.	+	.	ID=LotjaGi4g1v0105000.1.exon.8;Parent=LotjaGi4g1v0105000.1
LjG1.1_chr4	PGSB	CDS	14618389	14618503	.	+	1	ID=LotjaGi4g1v0105000.1.CDS.8;Parent=LotjaGi4g1v0105000.1
LjG1.1_chr4	PGSB	exon	14618598	14618701	.	+	.	ID=LotjaGi4g1v0105000.1.exon.9;Parent=LotjaGi4g1v0105000.1
LjG1.1_chr4	PGSB	CDS	14618598	14618701	.	+	0	ID=LotjaGi4g1v0105000.1.CDS.9;Parent=LotjaGi4g1v0105000.1
LjG1.1_chr4	PGSB	exon	14618988	14619033	.	+	.	ID=LotjaGi4g1v0105000.1.exon.10;Parent=LotjaGi4g1v0105000.1
LjG1.1_chr4	PGSB	CDS	14618988	14619033	.	+	1	ID=LotjaGi4g1v0105000.1.CDS.10;Parent=LotjaGi4g1v0105000.1
LjG1.1_chr4	PGSB	exon	14619165	14619229	.	+	.	ID=LotjaGi4g1v0105000.1.exon.11;Parent=LotjaGi4g1v0105000.1
LjG1.1_chr4	PGSB	CDS	14619165	14619229	.	+	0	ID=LotjaGi4g1v0105000.1.CDS.11;Parent=LotjaGi4g1v0105000.1
LjG1.1_chr4	PGSB	exon	14619331	14619417	.	+	.	ID=LotjaGi4g1v0105000.1.exon.12;Parent=LotjaGi4g1v0105000.1
LjG1.1_chr4	PGSB	CDS	14619331	14619417	.	+	1	ID=LotjaGi4g1v0105000.1.CDS.12;Parent=LotjaGi4g1v0105000.1
LjG1.1_chr4	PGSB	exon	14619727	14619769	.	+	.	ID=LotjaGi4g1v0105000.1.exon.13;Parent=LotjaGi4g1v0105000.1
LjG1.1_chr4	PGSB	CDS	14619727	14619769	.	+	1	ID=LotjaGi4g1v0105000.1.CDS.13;Parent=LotjaGi4g1v0105000.1
LjG1.1_chr4	PGSB	exon	14619863	14619951	.	+	.	ID=LotjaGi4g1v0105000.1.exon.14;Parent=LotjaGi4g1v0105000.1
LjG1.1_chr4	PGSB	CDS	14619863	14619951	.	+	0	ID=LotjaGi4g1v0105000.1.CDS.14;Parent=LotjaGi4g1v0105000.1
LjG1.1_chr4	PGSB	exon	14620030	14620114	.	+	.	ID=LotjaGi4g1v0105000.1.exon.15;Parent=LotjaGi4g1v0105000.1
LjG1.1_chr4	PGSB	CDS	14620030	14620114	.	+	1	ID=LotjaGi4g1v0105000.1.CDS.15;Parent=LotjaGi4g1v0105000.1
LjG1.1_chr4	PGSB	CDS	14620577	14620657	.	+	0	ID=LotjaGi4g1v0105000.1.CDS.16;Parent=LotjaGi4g1v0105000.1
LjG1.1_chr4	PGSB	exon	14620577	14621834	.	+	.	ID=LotjaGi4g1v0105000.1.exon.16;Parent=LotjaGi4g1v0105000.1
LjG1.1_chr4	PGSB	three_prime_UTR	14620658	14621834	.	+	.	ID=LotjaGi4g1v0105000.1.three_prime_UTR.2;Parent=LotjaGi4g1v0105000.1
###
LjG1.1_chr4	PGSB	three_prime_UTR	14620658	14621834	.	+	.	ID=LotjaGi4g1v0105000.1.three_prime_UTR.2;Parent=LotjaGi4g1v0105000.1
LjG1.1_chr4	PGSB	gene	14626116	14627944	.	-	.	ID=LotjaGi4g1v0105100
LjG1.1_chr4	PGSB	mRNA	14626116	14627944	.	-	.	ID=LotjaGi4g1v0105100.1;Parent=LotjaGi4g1v0105100;description=GTPase-activating protein pac-1;ahrdqual=***;te-related=0
LjG1.1_chr4	PGSB	three_prime_UTR	14626116	14626347	.	-	.	ID=LotjaGi4g1v0105100.1.three_prime_UTR.1;Parent=LotjaGi4g1v0105100.1
LjG1.1_chr4	PGSB	exon	14626116	14627944	.	-	.	ID=LotjaGi4g1v0105100.1.exon.1;Parent=LotjaGi4g1v0105100.1
LjG1.1_chr4	PGSB	CDS	14626348	14627559	.	-	0	ID=LotjaGi4g1v0105100.1.CDS.1;Parent=LotjaGi4g1v0105100.1
LjG1.1_chr4	PGSB	five_prime_UTR	14627560	14627944	.	-	.	ID=LotjaGi4g1v0105100.1.five_prime_UTR.2;Parent=LotjaGi4g1v0105100.1
###
LjG1.1_chr4	PGSB	five_prime_UTR	14627560	14627944	.	-	.	ID=LotjaGi4g1v0105100.1.five_prime_UTR.2;Parent=LotjaGi4g1v0105100.1
LjG1.1_chr4	PGSB	gene	14646159	14649860	.	+	.	ID=LotjaGi4g1v0105200
LjG1.1_chr4	PGSB	mRNA	14646159	14649860	.	+	.	ID=LotjaGi4g1v0105200.1;Parent=LotjaGi4g1v0105200;description=Heat shock transcription factor;ahrdqual=***;GO=GO:0003677,GO:0003700,GO:0005634,GO:0006355,GO:0009408,GO:0043565,GO:0045892;IPR=IPR011991,IPR000232;Pfam=SSF46785,PF00447;te-related=0
LjG1.1_chr4	PGSB	five_prime_UTR	14646159	14646776	.	+	.	ID=LotjaGi4g1v0105200.1.five_prime_UTR.1;Parent=LotjaGi4g1v0105200.1
LjG1.1_chr4	PGSB	exon	14646159	14646980	.	+	.	ID=LotjaGi4g1v0105200.1.exon.1;Parent=LotjaGi4g1v0105200.1
LjG1.1_chr4	PGSB	CDS	14646777	14646980	.	+	0	ID=LotjaGi4g1v0105200.1.CDS.1;Parent=LotjaGi4g1v0105200.1
LjG1.1_chr4	PGSB	CDS	14648944	14649459	.	+	0	ID=LotjaGi4g1v0105200.1.CDS.2;Parent=LotjaGi4g1v0105200.1
LjG1.1_chr4	PGSB	exon	14648944	14649860	.	+	.	ID=LotjaGi4g1v0105200.1.exon.2;Parent=LotjaGi4g1v0105200.1
LjG1.1_chr4	PGSB	three_prime_UTR	14649460	14649860	.	+	.	ID=LotjaGi4g1v0105200.1.three_prime_UTR.2;Parent=LotjaGi4g1v0105200.1
###
LjG1.1_chr4	PGSB	three_prime_UTR	14649460	14649860	.	+	.	ID=LotjaGi4g1v0105200.1.three_prime_UTR.2;Parent=LotjaGi4g1v0105200.1
LjG1.1_chr4	PGSB	gene	14655485	14656347	.	+	.	ID=LotjaGi4g1v0105300_LC
LjG1.1_chr4	PGSB	mRNA	14655485	14656347	.	+	.	ID=LotjaGi4g1v0105300_LC.1;Parent=LotjaGi4g1v0105300_LC;description=Transposon Ty3-I Gag-Pol polyprotein;ahrdqual=*-*;GO=GO:0003676,GO:0004190,GO:0006508,GO:0008270;IPR=IPR001878,IPR001878,IPR005162;Pfam=SSF57756,PF00098,PF03732;te-related=1
LjG1.1_chr4	PGSB	five_prime_UTR	14655485	14655486	.	+	.	ID=LotjaGi4g1v0105300_LC.1.five_prime_UTR.1;Parent=LotjaGi4g1v0105300_LC.1
LjG1.1_chr4	PGSB	exon	14655485	14656347	.	+	.	ID=LotjaGi4g1v0105300_LC.1.exon.1;Parent=LotjaGi4g1v0105300_LC.1
LjG1.1_chr4	PGSB	CDS	14655487	14655951	.	+	0	ID=LotjaGi4g1v0105300_LC.1.CDS.1;Parent=LotjaGi4g1v0105300_LC.1
LjG1.1_chr4	PGSB	three_prime_UTR	14655952	14656347	.	+	.	ID=LotjaGi4g1v0105300_LC.1.three_prime_UTR.2;Parent=LotjaGi4g1v0105300_LC.1
###
LjG1.1_chr4	PGSB	three_prime_UTR	14655952	14656347	.	+	.	ID=LotjaGi4g1v0105300_LC.1.three_prime_UTR.2;Parent=LotjaGi4g1v0105300_LC.1
LjG1.1_chr4	PGSB	gene	14665946	14667015	.	+	.	ID=LotjaGi4g1v0105400
LjG1.1_chr4	PGSB	mRNA	14665946	14667015	.	+	.	ID=LotjaGi4g1v0105400.1;Parent=LotjaGi4g1v0105400;description=Ethylene-responsive transcription factor;ahrdqual=***;GO=GO:0003677,GO:0003700,GO:0005634,GO:0006351,GO:0006355;IPR=IPR016177,IPR001471;Pfam=SSF54171,PF00847;te-related=0
LjG1.1_chr4	PGSB	five_prime_UTR	14665946	14666090	.	+	.	ID=LotjaGi4g1v0105400.1.five_prime_UTR.1;Parent=LotjaGi4g1v0105400.1
LjG1.1_chr4	PGSB	exon	14665946	14667015	.	+	.	ID=LotjaGi4g1v0105400.1.exon.1;Parent=LotjaGi4g1v0105400.1
LjG1.1_chr4	PGSB	CDS	14666091	14666780	.	+	0	ID=LotjaGi4g1v0105400.1.CDS.1;Parent=LotjaGi4g1v0105400.1
LjG1.1_chr4	PGSB	three_prime_UTR	14666781	14667015	.	+	.	ID=LotjaGi4g1v0105400.1.three_prime_UTR.2;Parent=LotjaGi4g1v0105400.1
###
LjG1.1_chr4	PGSB	three_prime_UTR	14666781	14667015	.	+	.	ID=LotjaGi4g1v0105400.1.three_prime_UTR.2;Parent=LotjaGi4g1v0105400.1
LjG1.1_chr4	PGSB	gene	14668935	14679941	.	-	.	ID=LotjaGi4g1v0105500
LjG1.1_chr4	PGSB	mRNA	14668935	14679941	.	-	.	ID=LotjaGi4g1v0105500.1;Parent=LotjaGi4g1v0105500;description=Switch-associated protein 70;ahrdqual=***;te-related=0
LjG1.1_chr4	PGSB	three_prime_UTR	14668935	14669813	.	-	.	ID=LotjaGi4g1v0105500.1.three_prime_UTR.1;Parent=LotjaGi4g1v0105500.1
LjG1.1_chr4	PGSB	exon	14668935	14670470	.	-	.	ID=LotjaGi4g1v0105500.1.exon.1;Parent=LotjaGi4g1v0105500.1
LjG1.1_chr4	PGSB	CDS	14669814	14670470	.	-	0	ID=LotjaGi4g1v0105500.1.CDS.1;Parent=LotjaGi4g1v0105500.1
LjG1.1_chr4	PGSB	exon	14670707	14671431	.	-	.	ID=LotjaGi4g1v0105500.1.exon.2;Parent=LotjaGi4g1v0105500.1
LjG1.1_chr4	PGSB	CDS	14670707	14671431	.	-	2	ID=LotjaGi4g1v0105500.1.CDS.2;Parent=LotjaGi4g1v0105500.1
LjG1.1_chr4	PGSB	exon	14671515	14671856	.	-	.	ID=LotjaGi4g1v0105500.1.exon.3;Parent=LotjaGi4g1v0105500.1
LjG1.1_chr4	PGSB	CDS	14671515	14671856	.	-	2	ID=LotjaGi4g1v0105500.1.CDS.3;Parent=LotjaGi4g1v0105500.1
LjG1.1_chr4	PGSB	exon	14672000	14672198	.	-	.	ID=LotjaGi4g1v0105500.1.exon.4;Parent=LotjaGi4g1v0105500.1
LjG1.1_chr4	PGSB	CDS	14672000	14672198	.	-	0	ID=LotjaGi4g1v0105500.1.CDS.4;Parent=LotjaGi4g1v0105500.1
LjG1.1_chr4	PGSB	exon	14674001	14674142	.	-	.	ID=LotjaGi4g1v0105500.1.exon.5;Parent=LotjaGi4g1v0105500.1
LjG1.1_chr4	PGSB	CDS	14674001	14674142	.	-	1	ID=LotjaGi4g1v0105500.1.CDS.5;Parent=LotjaGi4g1v0105500.1
LjG1.1_chr4	PGSB	exon	14674229	14674473	.	-	.	ID=LotjaGi4g1v0105500.1.exon.6;Parent=LotjaGi4g1v0105500.1
LjG1.1_chr4	PGSB	CDS	14674229	14674473	.	-	0	ID=LotjaGi4g1v0105500.1.CDS.6;Parent=LotjaGi4g1v0105500.1
LjG1.1_chr4	PGSB	CDS	14674557	14679542	.	-	0	ID=LotjaGi4g1v0105500.1.CDS.7;Parent=LotjaGi4g1v0105500.1
LjG1.1_chr4	PGSB	exon	14674557	14679941	.	-	.	ID=LotjaGi4g1v0105500.1.exon.7;Parent=LotjaGi4g1v0105500.1
LjG1.1_chr4	PGSB	five_prime_UTR	14679543	14679941	.	-	.	ID=LotjaGi4g1v0105500.1.five_prime_UTR.2;Parent=LotjaGi4g1v0105500.1
LjG1.1_chr4	PGSB	mRNA	14669251	14679871	.	-	.	ID=LotjaGi4g1v0105500.2;Parent=LotjaGi4g1v0105500;description=Switch-associated protein 70;ahrdqual=***;te-related=0
LjG1.1_chr4	PGSB	exon	14669251	14669708	.	-	.	ID=LotjaGi4g1v0105500.2.exon.1;Parent=LotjaGi4g1v0105500.2
LjG1.1_chr4	PGSB	three_prime_UTR	14669251	14669708	.	-	.	ID=LotjaGi4g1v0105500.2.three_prime_UTR.1;Parent=LotjaGi4g1v0105500.2
LjG1.1_chr4	PGSB	three_prime_UTR	14669811	14669813	.	-	.	ID=LotjaGi4g1v0105500.2.three_prime_UTR.2;Parent=LotjaGi4g1v0105500.2
LjG1.1_chr4	PGSB	exon	14669811	14670470	.	-	.	ID=LotjaGi4g1v0105500.2.exon.2;Parent=LotjaGi4g1v0105500.2
LjG1.1_chr4	PGSB	CDS	14669814	14670470	.	-	0	ID=LotjaGi4g1v0105500.2.CDS.1;Parent=LotjaGi4g1v0105500.2
LjG1.1_chr4	PGSB	exon	14670707	14671431	.	-	.	ID=LotjaGi4g1v0105500.2.exon.3;Parent=LotjaGi4g1v0105500.2
LjG1.1_chr4	PGSB	CDS	14670707	14671431	.	-	2	ID=LotjaGi4g1v0105500.2.CDS.2;Parent=LotjaGi4g1v0105500.2
LjG1.1_chr4	PGSB	exon	14671515	14671856	.	-	.	ID=LotjaGi4g1v0105500.2.exon.4;Parent=LotjaGi4g1v0105500.2
LjG1.1_chr4	PGSB	CDS	14671515	14671856	.	-	2	ID=LotjaGi4g1v0105500.2.CDS.3;Parent=LotjaGi4g1v0105500.2
LjG1.1_chr4	PGSB	exon	14672000	14672198	.	-	.	ID=LotjaGi4g1v0105500.2.exon.5;Parent=LotjaGi4g1v0105500.2
LjG1.1_chr4	PGSB	CDS	14672000	14672198	.	-	0	ID=LotjaGi4g1v0105500.2.CDS.4;Parent=LotjaGi4g1v0105500.2
LjG1.1_chr4	PGSB	exon	14674001	14674142	.	-	.	ID=LotjaGi4g1v0105500.2.exon.6;Parent=LotjaGi4g1v0105500.2
LjG1.1_chr4	PGSB	CDS	14674001	14674142	.	-	1	ID=LotjaGi4g1v0105500.2.CDS.5;Parent=LotjaGi4g1v0105500.2
LjG1.1_chr4	PGSB	exon	14674229	14674473	.	-	.	ID=LotjaGi4g1v0105500.2.exon.7;Parent=LotjaGi4g1v0105500.2
LjG1.1_chr4	PGSB	CDS	14674229	14674473	.	-	0	ID=LotjaGi4g1v0105500.2.CDS.6;Parent=LotjaGi4g1v0105500.2
LjG1.1_chr4	PGSB	CDS	14674557	14679542	.	-	0	ID=LotjaGi4g1v0105500.2.CDS.7;Parent=LotjaGi4g1v0105500.2
LjG1.1_chr4	PGSB	exon	14674557	14679871	.	-	.	ID=LotjaGi4g1v0105500.2.exon.8;Parent=LotjaGi4g1v0105500.2
LjG1.1_chr4	PGSB	five_prime_UTR	14679543	14679871	.	-	.	ID=LotjaGi4g1v0105500.2.five_prime_UTR.3;Parent=LotjaGi4g1v0105500.2
###
LjG1.1_chr4	PGSB	five_prime_UTR	14679543	14679871	.	-	.	ID=LotjaGi4g1v0105500.2.five_prime_UTR.3;Parent=LotjaGi4g1v0105500.2
LjG1.1_chr4	PGSB	gene	14680995	14683395	.	+	.	ID=LotjaGi4g1v0105600_LC
LjG1.1_chr4	PGSB	mRNA	14680995	14683395	.	+	.	ID=LotjaGi4g1v0105600_LC.1;Parent=LotjaGi4g1v0105600_LC;description=S-isoprenylcysteine O-methyltransferase;ahrdqual=--*;te-related=0
LjG1.1_chr4	PGSB	five_prime_UTR	14680995	14682104	.	+	.	ID=LotjaGi4g1v0105600_LC.1.five_prime_UTR.1;Parent=LotjaGi4g1v0105600_LC.1
LjG1.1_chr4	PGSB	exon	14680995	14683395	.	+	.	ID=LotjaGi4g1v0105600_LC.1.exon.1;Parent=LotjaGi4g1v0105600_LC.1
LjG1.1_chr4	PGSB	CDS	14682105	14683118	.	+	0	ID=LotjaGi4g1v0105600_LC.1.CDS.1;Parent=LotjaGi4g1v0105600_LC.1
LjG1.1_chr4	PGSB	three_prime_UTR	14683119	14683395	.	+	.	ID=LotjaGi4g1v0105600_LC.1.three_prime_UTR.2;Parent=LotjaGi4g1v0105600_LC.1
###
LjG1.1_chr4	PGSB	three_prime_UTR	14683119	14683395	.	+	.	ID=LotjaGi4g1v0105600_LC.1.three_prime_UTR.2;Parent=LotjaGi4g1v0105600_LC.1
LjG1.1_chr4	PGSB	gene	14689967	14691682	.	+	.	ID=LotjaGi4g1v0105700
LjG1.1_chr4	PGSB	mRNA	14689967	14691682	.	+	.	ID=LotjaGi4g1v0105700.1;Parent=LotjaGi4g1v0105700;description=Protein DETOXIFICATION;ahrdqual=***;GO=GO:0006855,GO:0015238,GO:0015297,GO:0016020,GO:0016021,GO:0055085;IPR=IPR002528,IPR002528;Pfam=PF01554,PF01554;te-related=0
LjG1.1_chr4	PGSB	five_prime_UTR	14689967	14689987	.	+	.	ID=LotjaGi4g1v0105700.1.five_prime_UTR.1;Parent=LotjaGi4g1v0105700.1
LjG1.1_chr4	PGSB	exon	14689967	14690194	.	+	.	ID=LotjaGi4g1v0105700.1.exon.1;Parent=LotjaGi4g1v0105700.1
LjG1.1_chr4	PGSB	CDS	14689988	14690194	.	+	0	ID=LotjaGi4g1v0105700.1.CDS.1;Parent=LotjaGi4g1v0105700.1
LjG1.1_chr4	PGSB	CDS	14690274	14691626	.	+	0	ID=LotjaGi4g1v0105700.1.CDS.2;Parent=LotjaGi4g1v0105700.1
LjG1.1_chr4	PGSB	exon	14690274	14691682	.	+	.	ID=LotjaGi4g1v0105700.1.exon.2;Parent=LotjaGi4g1v0105700.1
LjG1.1_chr4	PGSB	three_prime_UTR	14691627	14691682	.	+	.	ID=LotjaGi4g1v0105700.1.three_prime_UTR.2;Parent=LotjaGi4g1v0105700.1
###
LjG1.1_chr4	PGSB	three_prime_UTR	14691627	14691682	.	+	.	ID=LotjaGi4g1v0105700.1.three_prime_UTR.2;Parent=LotjaGi4g1v0105700.1
LjG1.1_chr4	PGSB	gene	14699201	14700914	.	+	.	ID=LotjaGi4g1v0105800
LjG1.1_chr4	PGSB	mRNA	14699201	14700914	.	+	.	ID=LotjaGi4g1v0105800.1;Parent=LotjaGi4g1v0105800;description=DNA-directed RNA polymerase subunit beta';ahrdqual=--*;GO=GO:0003677,GO:0003899,GO:0006351,GO:0016740,GO:0016779;te-related=0
LjG1.1_chr4	PGSB	five_prime_UTR	14699201	14699404	.	+	.	ID=LotjaGi4g1v0105800.1.five_prime_UTR.1;Parent=LotjaGi4g1v0105800.1
LjG1.1_chr4	PGSB	exon	14699201	14699899	.	+	.	ID=LotjaGi4g1v0105800.1.exon.1;Parent=LotjaGi4g1v0105800.1
LjG1.1_chr4	PGSB	CDS	14699405	14699899	.	+	0	ID=LotjaGi4g1v0105800.1.CDS.1;Parent=LotjaGi4g1v0105800.1
LjG1.1_chr4	PGSB	CDS	14700385	14700438	.	+	0	ID=LotjaGi4g1v0105800.1.CDS.2;Parent=LotjaGi4g1v0105800.1
LjG1.1_chr4	PGSB	exon	14700385	14700914	.	+	.	ID=LotjaGi4g1v0105800.1.exon.2;Parent=LotjaGi4g1v0105800.1
LjG1.1_chr4	PGSB	three_prime_UTR	14700439	14700914	.	+	.	ID=LotjaGi4g1v0105800.1.three_prime_UTR.2;Parent=LotjaGi4g1v0105800.1
###
LjG1.1_chr4	PGSB	three_prime_UTR	14700439	14700914	.	+	.	ID=LotjaGi4g1v0105800.1.three_prime_UTR.2;Parent=LotjaGi4g1v0105800.1
LjG1.1_chr4	PGSB	gene	14701671	14706465	.	-	.	ID=LotjaGi4g1v0105900
LjG1.1_chr4	PGSB	mRNA	14701671	14706465	.	-	.	ID=LotjaGi4g1v0105900.1;Parent=LotjaGi4g1v0105900;description=B3 domain-containing protein family;ahrdqual=***;GO=GO:0003677,GO:0005634,GO:0006351,GO:0006355;IPR=IPR015300,IPR003340;Pfam=SSF101936,PF02362;te-related=0
LjG1.1_chr4	PGSB	three_prime_UTR	14701671	14701860	.	-	.	ID=LotjaGi4g1v0105900.1.three_prime_UTR.1;Parent=LotjaGi4g1v0105900.1
LjG1.1_chr4	PGSB	exon	14701671	14702605	.	-	.	ID=LotjaGi4g1v0105900.1.exon.1;Parent=LotjaGi4g1v0105900.1
LjG1.1_chr4	PGSB	CDS	14701861	14702605	.	-	1	ID=LotjaGi4g1v0105900.1.CDS.1;Parent=LotjaGi4g1v0105900.1
LjG1.1_chr4	PGSB	exon	14702910	14702998	.	-	.	ID=LotjaGi4g1v0105900.1.exon.2;Parent=LotjaGi4g1v0105900.1
LjG1.1_chr4	PGSB	CDS	14702910	14702998	.	-	0	ID=LotjaGi4g1v0105900.1.CDS.2;Parent=LotjaGi4g1v0105900.1
LjG1.1_chr4	PGSB	exon	14703880	14704086	.	-	.	ID=LotjaGi4g1v0105900.1.exon.3;Parent=LotjaGi4g1v0105900.1
LjG1.1_chr4	PGSB	CDS	14703880	14704086	.	-	0	ID=LotjaGi4g1v0105900.1.CDS.3;Parent=LotjaGi4g1v0105900.1
LjG1.1_chr4	PGSB	exon	14704185	14704341	.	-	.	ID=LotjaGi4g1v0105900.1.exon.4;Parent=LotjaGi4g1v0105900.1
LjG1.1_chr4	PGSB	CDS	14704185	14704341	.	-	1	ID=LotjaGi4g1v0105900.1.CDS.4;Parent=LotjaGi4g1v0105900.1
LjG1.1_chr4	PGSB	exon	14704434	14704477	.	-	.	ID=LotjaGi4g1v0105900.1.exon.5;Parent=LotjaGi4g1v0105900.1
LjG1.1_chr4	PGSB	CDS	14704434	14704477	.	-	0	ID=LotjaGi4g1v0105900.1.CDS.5;Parent=LotjaGi4g1v0105900.1
LjG1.1_chr4	PGSB	CDS	14705828	14705974	.	-	0	ID=LotjaGi4g1v0105900.1.CDS.6;Parent=LotjaGi4g1v0105900.1
LjG1.1_chr4	PGSB	exon	14705828	14706465	.	-	.	ID=LotjaGi4g1v0105900.1.exon.6;Parent=LotjaGi4g1v0105900.1
LjG1.1_chr4	PGSB	five_prime_UTR	14705975	14706465	.	-	.	ID=LotjaGi4g1v0105900.1.five_prime_UTR.2;Parent=LotjaGi4g1v0105900.1
###
LjG1.1_chr4	PGSB	five_prime_UTR	14705975	14706465	.	-	.	ID=LotjaGi4g1v0105900.1.five_prime_UTR.2;Parent=LotjaGi4g1v0105900.1
LjG1.1_chr4	PGSB	gene	14710437	14715230	.	+	.	ID=LotjaGi4g1v0106000
LjG1.1_chr4	PGSB	mRNA	14710437	14715230	.	+	.	ID=LotjaGi4g1v0106000.1;Parent=LotjaGi4g1v0106000;description=Transmembrane protein, putative;ahrdqual=***;GO=GO:0016020,GO:0016021;te-related=0
LjG1.1_chr4	PGSB	five_prime_UTR	14710437	14710847	.	+	.	ID=LotjaGi4g1v0106000.1.five_prime_UTR.1;Parent=LotjaGi4g1v0106000.1
LjG1.1_chr4	PGSB	exon	14710437	14710938	.	+	.	ID=LotjaGi4g1v0106000.1.exon.1;Parent=LotjaGi4g1v0106000.1
LjG1.1_chr4	PGSB	CDS	14710848	14710938	.	+	0	ID=LotjaGi4g1v0106000.1.CDS.1;Parent=LotjaGi4g1v0106000.1
LjG1.1_chr4	PGSB	exon	14711079	14711187	.	+	.	ID=LotjaGi4g1v0106000.1.exon.2;Parent=LotjaGi4g1v0106000.1
LjG1.1_chr4	PGSB	CDS	14711079	14711187	.	+	2	ID=LotjaGi4g1v0106000.1.CDS.2;Parent=LotjaGi4g1v0106000.1
LjG1.1_chr4	PGSB	exon	14711265	14711460	.	+	.	ID=LotjaGi4g1v0106000.1.exon.3;Parent=LotjaGi4g1v0106000.1
LjG1.1_chr4	PGSB	CDS	14711265	14711460	.	+	1	ID=LotjaGi4g1v0106000.1.CDS.3;Parent=LotjaGi4g1v0106000.1
LjG1.1_chr4	PGSB	exon	14711598	14711731	.	+	.	ID=LotjaGi4g1v0106000.1.exon.4;Parent=LotjaGi4g1v0106000.1
LjG1.1_chr4	PGSB	CDS	14711598	14711731	.	+	0	ID=LotjaGi4g1v0106000.1.CDS.4;Parent=LotjaGi4g1v0106000.1
LjG1.1_chr4	PGSB	exon	14712252	14712540	.	+	.	ID=LotjaGi4g1v0106000.1.exon.5;Parent=LotjaGi4g1v0106000.1
LjG1.1_chr4	PGSB	CDS	14712252	14712540	.	+	1	ID=LotjaGi4g1v0106000.1.CDS.5;Parent=LotjaGi4g1v0106000.1
LjG1.1_chr4	PGSB	exon	14712644	14712750	.	+	.	ID=LotjaGi4g1v0106000.1.exon.6;Parent=LotjaGi4g1v0106000.1
LjG1.1_chr4	PGSB	CDS	14712644	14712750	.	+	0	ID=LotjaGi4g1v0106000.1.CDS.6;Parent=LotjaGi4g1v0106000.1
LjG1.1_chr4	PGSB	exon	14712834	14712996	.	+	.	ID=LotjaGi4g1v0106000.1.exon.7;Parent=LotjaGi4g1v0106000.1
LjG1.1_chr4	PGSB	CDS	14712834	14712996	.	+	1	ID=LotjaGi4g1v0106000.1.CDS.7;Parent=LotjaGi4g1v0106000.1
LjG1.1_chr4	PGSB	exon	14713825	14714273	.	+	.	ID=LotjaGi4g1v0106000.1.exon.8;Parent=LotjaGi4g1v0106000.1
LjG1.1_chr4	PGSB	CDS	14713825	14714273	.	+	0	ID=LotjaGi4g1v0106000.1.CDS.8;Parent=LotjaGi4g1v0106000.1
LjG1.1_chr4	PGSB	CDS	14714638	14714887	.	+	1	ID=LotjaGi4g1v0106000.1.CDS.9;Parent=LotjaGi4g1v0106000.1
LjG1.1_chr4	PGSB	exon	14714638	14715230	.	+	.	ID=LotjaGi4g1v0106000.1.exon.9;Parent=LotjaGi4g1v0106000.1
LjG1.1_chr4	PGSB	three_prime_UTR	14714888	14715230	.	+	.	ID=LotjaGi4g1v0106000.1.three_prime_UTR.2;Parent=LotjaGi4g1v0106000.1
LjG1.1_chr4	PGSB	mRNA	14710437	14715230	.	+	.	ID=LotjaGi4g1v0106000.2;Parent=LotjaGi4g1v0106000;description=Transmembrane protein;ahrdqual=***;GO=GO:0016020,GO:0016021;te-related=0
LjG1.1_chr4	PGSB	five_prime_UTR	14710437	14710847	.	+	.	ID=LotjaGi4g1v0106000.2.five_prime_UTR.1;Parent=LotjaGi4g1v0106000.2
LjG1.1_chr4	PGSB	exon	14710437	14710938	.	+	.	ID=LotjaGi4g1v0106000.2.exon.1;Parent=LotjaGi4g1v0106000.2
LjG1.1_chr4	PGSB	CDS	14710848	14710938	.	+	0	ID=LotjaGi4g1v0106000.2.CDS.1;Parent=LotjaGi4g1v0106000.2
LjG1.1_chr4	PGSB	exon	14711079	14711187	.	+	.	ID=LotjaGi4g1v0106000.2.exon.2;Parent=LotjaGi4g1v0106000.2
LjG1.1_chr4	PGSB	CDS	14711079	14711187	.	+	2	ID=LotjaGi4g1v0106000.2.CDS.2;Parent=LotjaGi4g1v0106000.2
LjG1.1_chr4	PGSB	exon	14711265	14711460	.	+	.	ID=LotjaGi4g1v0106000.2.exon.3;Parent=LotjaGi4g1v0106000.2
LjG1.1_chr4	PGSB	CDS	14711265	14711460	.	+	1	ID=LotjaGi4g1v0106000.2.CDS.3;Parent=LotjaGi4g1v0106000.2
LjG1.1_chr4	PGSB	exon	14711598	14711731	.	+	.	ID=LotjaGi4g1v0106000.2.exon.4;Parent=LotjaGi4g1v0106000.2
LjG1.1_chr4	PGSB	CDS	14711598	14711731	.	+	0	ID=LotjaGi4g1v0106000.2.CDS.4;Parent=LotjaGi4g1v0106000.2
LjG1.1_chr4	PGSB	exon	14712252	14712540	.	+	.	ID=LotjaGi4g1v0106000.2.exon.5;Parent=LotjaGi4g1v0106000.2
LjG1.1_chr4	PGSB	CDS	14712252	14712540	.	+	1	ID=LotjaGi4g1v0106000.2.CDS.5;Parent=LotjaGi4g1v0106000.2
LjG1.1_chr4	PGSB	exon	14712644	14712750	.	+	.	ID=LotjaGi4g1v0106000.2.exon.6;Parent=LotjaGi4g1v0106000.2
LjG1.1_chr4	PGSB	CDS	14712644	14712750	.	+	0	ID=LotjaGi4g1v0106000.2.CDS.6;Parent=LotjaGi4g1v0106000.2
LjG1.1_chr4	PGSB	CDS	14712830	14712893	.	+	1	ID=LotjaGi4g1v0106000.2.CDS.7;Parent=LotjaGi4g1v0106000.2
LjG1.1_chr4	PGSB	exon	14712830	14712996	.	+	.	ID=LotjaGi4g1v0106000.2.exon.7;Parent=LotjaGi4g1v0106000.2
LjG1.1_chr4	PGSB	three_prime_UTR	14712894	14712996	.	+	.	ID=LotjaGi4g1v0106000.2.three_prime_UTR.2;Parent=LotjaGi4g1v0106000.2
LjG1.1_chr4	PGSB	exon	14713825	14714273	.	+	.	ID=LotjaGi4g1v0106000.2.exon.8;Parent=LotjaGi4g1v0106000.2
LjG1.1_chr4	PGSB	three_prime_UTR	14713825	14714273	.	+	.	ID=LotjaGi4g1v0106000.2.three_prime_UTR.3;Parent=LotjaGi4g1v0106000.2
LjG1.1_chr4	PGSB	exon	14714638	14715230	.	+	.	ID=LotjaGi4g1v0106000.2.exon.9;Parent=LotjaGi4g1v0106000.2
LjG1.1_chr4	PGSB	three_prime_UTR	14714638	14715230	.	+	.	ID=LotjaGi4g1v0106000.2.three_prime_UTR.4;Parent=LotjaGi4g1v0106000.2
###
LjG1.1_chr4	PGSB	three_prime_UTR	14714638	14715230	.	+	.	ID=LotjaGi4g1v0106000.2.three_prime_UTR.4;Parent=LotjaGi4g1v0106000.2
LjG1.1_chr4	PGSB	gene	14736967	14739212	.	-	.	ID=LotjaGi4g1v0106100
LjG1.1_chr4	PGSB	mRNA	14736967	14739212	.	-	.	ID=LotjaGi4g1v0106100.1;Parent=LotjaGi4g1v0106100;description=Cyclin dependent kinase inhibitor;ahrdqual=***;GO=GO:0004860,GO:0004861,GO:0005634,GO:0006469,GO:0007050,GO:0016301,GO:0016310,GO:0071901;IPR=IPR003175;Pfam=PF02234;te-related=0
LjG1.1_chr4	PGSB	three_prime_UTR	14736967	14737761	.	-	.	ID=LotjaGi4g1v0106100.1.three_prime_UTR.1;Parent=LotjaGi4g1v0106100.1
LjG1.1_chr4	PGSB	exon	14736967	14737831	.	-	.	ID=LotjaGi4g1v0106100.1.exon.1;Parent=LotjaGi4g1v0106100.1
LjG1.1_chr4	PGSB	CDS	14737762	14737831	.	-	1	ID=LotjaGi4g1v0106100.1.CDS.1;Parent=LotjaGi4g1v0106100.1
LjG1.1_chr4	PGSB	exon	14738111	14738263	.	-	.	ID=LotjaGi4g1v0106100.1.exon.2;Parent=LotjaGi4g1v0106100.1
LjG1.1_chr4	PGSB	CDS	14738111	14738263	.	-	1	ID=LotjaGi4g1v0106100.1.CDS.2;Parent=LotjaGi4g1v0106100.1
LjG1.1_chr4	PGSB	exon	14738581	14738648	.	-	.	ID=LotjaGi4g1v0106100.1.exon.3;Parent=LotjaGi4g1v0106100.1
LjG1.1_chr4	PGSB	CDS	14738581	14738648	.	-	0	ID=LotjaGi4g1v0106100.1.CDS.3;Parent=LotjaGi4g1v0106100.1
LjG1.1_chr4	PGSB	CDS	14738780	14739070	.	-	0	ID=LotjaGi4g1v0106100.1.CDS.4;Parent=LotjaGi4g1v0106100.1
LjG1.1_chr4	PGSB	exon	14738780	14739212	.	-	.	ID=LotjaGi4g1v0106100.1.exon.4;Parent=LotjaGi4g1v0106100.1
LjG1.1_chr4	PGSB	five_prime_UTR	14739071	14739212	.	-	.	ID=LotjaGi4g1v0106100.1.five_prime_UTR.2;Parent=LotjaGi4g1v0106100.1
###
LjG1.1_chr4	PGSB	five_prime_UTR	14739071	14739212	.	-	.	ID=LotjaGi4g1v0106100.1.five_prime_UTR.2;Parent=LotjaGi4g1v0106100.1
LjG1.1_chr4	PGSB	gene	14762074	14777924	.	+	.	ID=LotjaGi4g1v0106200
LjG1.1_chr4	PGSB	mRNA	14762128	14765907	.	+	.	ID=LotjaGi4g1v0106200.1;Parent=LotjaGi4g1v0106200;description=Pentatricopeptide repeat-containing protein, putative;ahrdqual=***;IPR=IPR002885,IPR002885,IPR002885,IPR002885,IPR002885,IPR002885,IPR002885,IPR002885,IPR002885,IPR002885,IPR002885,IPR002885,IPR002885,IPR002885;Pfam=TIGR00756,TIGR00756,TIGR00756,TIGR00756,TIGR00756,TIGR00756,TIGR00756,PF01535,PF01535,PF01535,PF01535,PF13041,PF13041,PF13041;te-related=0
LjG1.1_chr4	PGSB	five_prime_UTR	14762128	14762322	.	+	.	ID=LotjaGi4g1v0106200.1.five_prime_UTR.1;Parent=LotjaGi4g1v0106200.1
LjG1.1_chr4	PGSB	exon	14762128	14764406	.	+	.	ID=LotjaGi4g1v0106200.1.exon.1;Parent=LotjaGi4g1v0106200.1
LjG1.1_chr4	PGSB	CDS	14762323	14764176	.	+	0	ID=LotjaGi4g1v0106200.1.CDS.1;Parent=LotjaGi4g1v0106200.1
LjG1.1_chr4	PGSB	three_prime_UTR	14764177	14764406	.	+	.	ID=LotjaGi4g1v0106200.1.three_prime_UTR.2;Parent=LotjaGi4g1v0106200.1
LjG1.1_chr4	PGSB	exon	14764917	14765012	.	+	.	ID=LotjaGi4g1v0106200.1.exon.2;Parent=LotjaGi4g1v0106200.1
LjG1.1_chr4	PGSB	three_prime_UTR	14764917	14765012	.	+	.	ID=LotjaGi4g1v0106200.1.three_prime_UTR.3;Parent=LotjaGi4g1v0106200.1
LjG1.1_chr4	PGSB	exon	14765101	14765907	.	+	.	ID=LotjaGi4g1v0106200.1.exon.3;Parent=LotjaGi4g1v0106200.1
LjG1.1_chr4	PGSB	three_prime_UTR	14765101	14765907	.	+	.	ID=LotjaGi4g1v0106200.1.three_prime_UTR.4;Parent=LotjaGi4g1v0106200.1
LjG1.1_chr4	PGSB	mRNA	14766647	14777006	.	+	.	ID=LotjaGi4g1v0106200.2;Parent=LotjaGi4g1v0106200;description=Ran-binding protein in the microtubule-organising centre protein;ahrdqual=***;te-related=0
LjG1.1_chr4	PGSB	exon	14766647	14766919	.	+	.	ID=LotjaGi4g1v0106200.2.exon.1;Parent=LotjaGi4g1v0106200.2
LjG1.1_chr4	PGSB	five_prime_UTR	14766647	14766919	.	+	.	ID=LotjaGi4g1v0106200.2.five_prime_UTR.1;Parent=LotjaGi4g1v0106200.2
LjG1.1_chr4	PGSB	exon	14766998	14767099	.	+	.	ID=LotjaGi4g1v0106200.2.exon.2;Parent=LotjaGi4g1v0106200.2
LjG1.1_chr4	PGSB	five_prime_UTR	14766998	14767099	.	+	.	ID=LotjaGi4g1v0106200.2.five_prime_UTR.2;Parent=LotjaGi4g1v0106200.2
LjG1.1_chr4	PGSB	exon	14767181	14767261	.	+	.	ID=LotjaGi4g1v0106200.2.exon.3;Parent=LotjaGi4g1v0106200.2
LjG1.1_chr4	PGSB	five_prime_UTR	14767181	14767261	.	+	.	ID=LotjaGi4g1v0106200.2.five_prime_UTR.3;Parent=LotjaGi4g1v0106200.2
LjG1.1_chr4	PGSB	five_prime_UTR	14771733	14771777	.	+	.	ID=LotjaGi4g1v0106200.2.five_prime_UTR.4;Parent=LotjaGi4g1v0106200.2
LjG1.1_chr4	PGSB	exon	14771733	14771842	.	+	.	ID=LotjaGi4g1v0106200.2.exon.4;Parent=LotjaGi4g1v0106200.2
LjG1.1_chr4	PGSB	CDS	14771778	14771842	.	+	0	ID=LotjaGi4g1v0106200.2.CDS.1;Parent=LotjaGi4g1v0106200.2
LjG1.1_chr4	PGSB	exon	14771974	14772109	.	+	.	ID=LotjaGi4g1v0106200.2.exon.5;Parent=LotjaGi4g1v0106200.2
LjG1.1_chr4	PGSB	CDS	14771974	14772109	.	+	1	ID=LotjaGi4g1v0106200.2.CDS.2;Parent=LotjaGi4g1v0106200.2
LjG1.1_chr4	PGSB	exon	14773965	14774063	.	+	.	ID=LotjaGi4g1v0106200.2.exon.6;Parent=LotjaGi4g1v0106200.2
LjG1.1_chr4	PGSB	CDS	14773965	14774063	.	+	0	ID=LotjaGi4g1v0106200.2.CDS.3;Parent=LotjaGi4g1v0106200.2
LjG1.1_chr4	PGSB	exon	14774625	14774712	.	+	.	ID=LotjaGi4g1v0106200.2.exon.7;Parent=LotjaGi4g1v0106200.2
LjG1.1_chr4	PGSB	CDS	14774625	14774712	.	+	0	ID=LotjaGi4g1v0106200.2.CDS.4;Parent=LotjaGi4g1v0106200.2
LjG1.1_chr4	PGSB	exon	14774847	14775295	.	+	.	ID=LotjaGi4g1v0106200.2.exon.8;Parent=LotjaGi4g1v0106200.2
LjG1.1_chr4	PGSB	CDS	14774847	14775295	.	+	2	ID=LotjaGi4g1v0106200.2.CDS.5;Parent=LotjaGi4g1v0106200.2
LjG1.1_chr4	PGSB	exon	14775350	14775526	.	+	.	ID=LotjaGi4g1v0106200.2.exon.9;Parent=LotjaGi4g1v0106200.2
LjG1.1_chr4	PGSB	CDS	14775350	14775526	.	+	0	ID=LotjaGi4g1v0106200.2.CDS.6;Parent=LotjaGi4g1v0106200.2
LjG1.1_chr4	PGSB	exon	14775613	14775810	.	+	.	ID=LotjaGi4g1v0106200.2.exon.10;Parent=LotjaGi4g1v0106200.2
LjG1.1_chr4	PGSB	CDS	14775613	14775810	.	+	0	ID=LotjaGi4g1v0106200.2.CDS.7;Parent=LotjaGi4g1v0106200.2
LjG1.1_chr4	PGSB	exon	14776264	14776590	.	+	.	ID=LotjaGi4g1v0106200.2.exon.11;Parent=LotjaGi4g1v0106200.2
LjG1.1_chr4	PGSB	CDS	14776264	14776590	.	+	0	ID=LotjaGi4g1v0106200.2.CDS.8;Parent=LotjaGi4g1v0106200.2
LjG1.1_chr4	PGSB	exon	14776914	14777006	.	+	.	ID=LotjaGi4g1v0106200.2.exon.12;Parent=LotjaGi4g1v0106200.2
LjG1.1_chr4	PGSB	CDS	14776914	14777006	.	+	0	ID=LotjaGi4g1v0106200.2.CDS.9;Parent=LotjaGi4g1v0106200.2
###
LjG1.1_chr4	PGSB	CDS	14776914	14777006	.	+	0	ID=LotjaGi4g1v0106200.2.CDS.9;Parent=LotjaGi4g1v0106200.2
LjG1.1_chr4	PGSB	gene	14782815	14786408	.	+	.	ID=LotjaGi4g1v0106300
LjG1.1_chr4	PGSB	mRNA	14782815	14786408	.	+	.	ID=LotjaGi4g1v0106300.1;Parent=LotjaGi4g1v0106300;description=Sulfotransferase;ahrdqual=***;GO=GO:0008146,GO:0016740;IPR=IPR000863,IPR027417;Pfam=PF00685,SSF52540;te-related=0
LjG1.1_chr4	PGSB	exon	14782815	14783058	.	+	.	ID=LotjaGi4g1v0106300.1.exon.1;Parent=LotjaGi4g1v0106300.1
LjG1.1_chr4	PGSB	five_prime_UTR	14782815	14783058	.	+	.	ID=LotjaGi4g1v0106300.1.five_prime_UTR.1;Parent=LotjaGi4g1v0106300.1
LjG1.1_chr4	PGSB	five_prime_UTR	14783165	14783212	.	+	.	ID=LotjaGi4g1v0106300.1.five_prime_UTR.2;Parent=LotjaGi4g1v0106300.1
LjG1.1_chr4	PGSB	exon	14783165	14783373	.	+	.	ID=LotjaGi4g1v0106300.1.exon.2;Parent=LotjaGi4g1v0106300.1
LjG1.1_chr4	PGSB	CDS	14783213	14783373	.	+	0	ID=LotjaGi4g1v0106300.1.CDS.1;Parent=LotjaGi4g1v0106300.1
LjG1.1_chr4	PGSB	exon	14783541	14783796	.	+	.	ID=LotjaGi4g1v0106300.1.exon.3;Parent=LotjaGi4g1v0106300.1
LjG1.1_chr4	PGSB	CDS	14783541	14783796	.	+	1	ID=LotjaGi4g1v0106300.1.CDS.2;Parent=LotjaGi4g1v0106300.1
LjG1.1_chr4	PGSB	exon	14785032	14785211	.	+	.	ID=LotjaGi4g1v0106300.1.exon.4;Parent=LotjaGi4g1v0106300.1
LjG1.1_chr4	PGSB	CDS	14785032	14785211	.	+	0	ID=LotjaGi4g1v0106300.1.CDS.3;Parent=LotjaGi4g1v0106300.1
LjG1.1_chr4	PGSB	exon	14785291	14785446	.	+	.	ID=LotjaGi4g1v0106300.1.exon.5;Parent=LotjaGi4g1v0106300.1
LjG1.1_chr4	PGSB	CDS	14785291	14785446	.	+	0	ID=LotjaGi4g1v0106300.1.CDS.4;Parent=LotjaGi4g1v0106300.1
LjG1.1_chr4	PGSB	CDS	14785626	14785799	.	+	0	ID=LotjaGi4g1v0106300.1.CDS.5;Parent=LotjaGi4g1v0106300.1
LjG1.1_chr4	PGSB	exon	14785626	14786408	.	+	.	ID=LotjaGi4g1v0106300.1.exon.6;Parent=LotjaGi4g1v0106300.1
LjG1.1_chr4	PGSB	three_prime_UTR	14785800	14786408	.	+	.	ID=LotjaGi4g1v0106300.1.three_prime_UTR.3;Parent=LotjaGi4g1v0106300.1
LjG1.1_chr4	PGSB	mRNA	14783032	14786150	.	+	.	ID=LotjaGi4g1v0106300.2;Parent=LotjaGi4g1v0106300;description=Sulfotransferase;ahrdqual=***;GO=GO:0008146,GO:0016740;te-related=0
LjG1.1_chr4	PGSB	five_prime_UTR	14783032	14783212	.	+	.	ID=LotjaGi4g1v0106300.2.five_prime_UTR.1;Parent=LotjaGi4g1v0106300.2
LjG1.1_chr4	PGSB	exon	14783032	14783373	.	+	.	ID=LotjaGi4g1v0106300.2.exon.1;Parent=LotjaGi4g1v0106300.2
LjG1.1_chr4	PGSB	CDS	14783213	14783373	.	+	0	ID=LotjaGi4g1v0106300.2.CDS.1;Parent=LotjaGi4g1v0106300.2
LjG1.1_chr4	PGSB	exon	14783541	14783796	.	+	.	ID=LotjaGi4g1v0106300.2.exon.2;Parent=LotjaGi4g1v0106300.2
LjG1.1_chr4	PGSB	CDS	14783541	14783796	.	+	1	ID=LotjaGi4g1v0106300.2.CDS.2;Parent=LotjaGi4g1v0106300.2
LjG1.1_chr4	PGSB	exon	14785032	14785211	.	+	.	ID=LotjaGi4g1v0106300.2.exon.3;Parent=LotjaGi4g1v0106300.2
LjG1.1_chr4	PGSB	CDS	14785032	14785211	.	+	0	ID=LotjaGi4g1v0106300.2.CDS.3;Parent=LotjaGi4g1v0106300.2
LjG1.1_chr4	PGSB	exon	14785291	14785446	.	+	.	ID=LotjaGi4g1v0106300.2.exon.4;Parent=LotjaGi4g1v0106300.2
LjG1.1_chr4	PGSB	CDS	14785291	14785446	.	+	0	ID=LotjaGi4g1v0106300.2.CDS.4;Parent=LotjaGi4g1v0106300.2
LjG1.1_chr4	PGSB	CDS	14785626	14785799	.	+	0	ID=LotjaGi4g1v0106300.2.CDS.5;Parent=LotjaGi4g1v0106300.2
LjG1.1_chr4	PGSB	exon	14785626	14786150	.	+	.	ID=LotjaGi4g1v0106300.2.exon.5;Parent=LotjaGi4g1v0106300.2
LjG1.1_chr4	PGSB	three_prime_UTR	14785800	14786150	.	+	.	ID=LotjaGi4g1v0106300.2.three_prime_UTR.2;Parent=LotjaGi4g1v0106300.2
###
LjG1.1_chr4	PGSB	three_prime_UTR	14785800	14786150	.	+	.	ID=LotjaGi4g1v0106300.2.three_prime_UTR.2;Parent=LotjaGi4g1v0106300.2
LjG1.1_chr4	PGSB	gene	14838197	14842218	.	+	.	ID=LotjaGi4g1v0106400
LjG1.1_chr4	PGSB	mRNA	14838197	14842218	.	+	.	ID=LotjaGi4g1v0106400.1;Parent=LotjaGi4g1v0106400;description=Sulfotransferase;ahrdqual=***;GO=GO:0008146,GO:0016020,GO:0016021,GO:0016740;IPR=IPR000863,IPR027417;Pfam=PF00685,SSF52540;te-related=0
LjG1.1_chr4	PGSB	five_prime_UTR	14838197	14838425	.	+	.	ID=LotjaGi4g1v0106400.1.five_prime_UTR.1;Parent=LotjaGi4g1v0106400.1
LjG1.1_chr4	PGSB	exon	14838197	14838458	.	+	.	ID=LotjaGi4g1v0106400.1.exon.1;Parent=LotjaGi4g1v0106400.1
LjG1.1_chr4	PGSB	CDS	14838426	14838458	.	+	0	ID=LotjaGi4g1v0106400.1.CDS.1;Parent=LotjaGi4g1v0106400.1
LjG1.1_chr4	PGSB	exon	14838903	14839135	.	+	.	ID=LotjaGi4g1v0106400.1.exon.2;Parent=LotjaGi4g1v0106400.1
LjG1.1_chr4	PGSB	CDS	14838903	14839135	.	+	0	ID=LotjaGi4g1v0106400.1.CDS.2;Parent=LotjaGi4g1v0106400.1
LjG1.1_chr4	PGSB	exon	14839327	14839585	.	+	.	ID=LotjaGi4g1v0106400.1.exon.3;Parent=LotjaGi4g1v0106400.1
LjG1.1_chr4	PGSB	CDS	14839327	14839585	.	+	1	ID=LotjaGi4g1v0106400.1.CDS.3;Parent=LotjaGi4g1v0106400.1
LjG1.1_chr4	PGSB	exon	14840823	14841002	.	+	.	ID=LotjaGi4g1v0106400.1.exon.4;Parent=LotjaGi4g1v0106400.1
LjG1.1_chr4	PGSB	CDS	14840823	14841002	.	+	0	ID=LotjaGi4g1v0106400.1.CDS.4;Parent=LotjaGi4g1v0106400.1
LjG1.1_chr4	PGSB	exon	14841075	14841230	.	+	.	ID=LotjaGi4g1v0106400.1.exon.5;Parent=LotjaGi4g1v0106400.1
LjG1.1_chr4	PGSB	CDS	14841075	14841230	.	+	0	ID=LotjaGi4g1v0106400.1.CDS.5;Parent=LotjaGi4g1v0106400.1
LjG1.1_chr4	PGSB	CDS	14841403	14841576	.	+	0	ID=LotjaGi4g1v0106400.1.CDS.6;Parent=LotjaGi4g1v0106400.1
LjG1.1_chr4	PGSB	exon	14841403	14842218	.	+	.	ID=LotjaGi4g1v0106400.1.exon.6;Parent=LotjaGi4g1v0106400.1
LjG1.1_chr4	PGSB	three_prime_UTR	14841577	14842218	.	+	.	ID=LotjaGi4g1v0106400.1.three_prime_UTR.2;Parent=LotjaGi4g1v0106400.1
LjG1.1_chr4	PGSB	mRNA	14838259	14841950	.	+	.	ID=LotjaGi4g1v0106400.2;Parent=LotjaGi4g1v0106400;description=Sulfotransferase;ahrdqual=***;GO=GO:0008146,GO:0016020,GO:0016021,GO:0016740;IPR=IPR000863,IPR027417;Pfam=PF00685,SSF52540;te-related=0
LjG1.1_chr4	PGSB	five_prime_UTR	14838259	14838425	.	+	.	ID=LotjaGi4g1v0106400.2.five_prime_UTR.1;Parent=LotjaGi4g1v0106400.2
LjG1.1_chr4	PGSB	exon	14838259	14838458	.	+	.	ID=LotjaGi4g1v0106400.2.exon.1;Parent=LotjaGi4g1v0106400.2
LjG1.1_chr4	PGSB	CDS	14838426	14838458	.	+	0	ID=LotjaGi4g1v0106400.2.CDS.1;Parent=LotjaGi4g1v0106400.2
LjG1.1_chr4	PGSB	exon	14838903	14839135	.	+	.	ID=LotjaGi4g1v0106400.2.exon.2;Parent=LotjaGi4g1v0106400.2
LjG1.1_chr4	PGSB	CDS	14838903	14839135	.	+	0	ID=LotjaGi4g1v0106400.2.CDS.2;Parent=LotjaGi4g1v0106400.2
LjG1.1_chr4	PGSB	exon	14839327	14839585	.	+	.	ID=LotjaGi4g1v0106400.2.exon.3;Parent=LotjaGi4g1v0106400.2
LjG1.1_chr4	PGSB	CDS	14839327	14839585	.	+	1	ID=LotjaGi4g1v0106400.2.CDS.3;Parent=LotjaGi4g1v0106400.2
LjG1.1_chr4	PGSB	exon	14840823	14841002	.	+	.	ID=LotjaGi4g1v0106400.2.exon.4;Parent=LotjaGi4g1v0106400.2
LjG1.1_chr4	PGSB	CDS	14840823	14841002	.	+	0	ID=LotjaGi4g1v0106400.2.CDS.4;Parent=LotjaGi4g1v0106400.2
LjG1.1_chr4	PGSB	exon	14841138	14841230	.	+	.	ID=LotjaGi4g1v0106400.2.exon.5;Parent=LotjaGi4g1v0106400.2
LjG1.1_chr4	PGSB	CDS	14841138	14841230	.	+	0	ID=LotjaGi4g1v0106400.2.CDS.5;Parent=LotjaGi4g1v0106400.2
LjG1.1_chr4	PGSB	CDS	14841403	14841576	.	+	0	ID=LotjaGi4g1v0106400.2.CDS.6;Parent=LotjaGi4g1v0106400.2
LjG1.1_chr4	PGSB	exon	14841403	14841950	.	+	.	ID=LotjaGi4g1v0106400.2.exon.6;Parent=LotjaGi4g1v0106400.2
LjG1.1_chr4	PGSB	three_prime_UTR	14841577	14841950	.	+	.	ID=LotjaGi4g1v0106400.2.three_prime_UTR.2;Parent=LotjaGi4g1v0106400.2
LjG1.1_chr4	PGSB	mRNA	14838951	14841576	.	+	.	ID=LotjaGi4g1v0106400.3;Parent=LotjaGi4g1v0106400;description=Sulfotransferase;ahrdqual=***;GO=GO:0008146,GO:0016020,GO:0016021,GO:0016740;IPR=IPR000863,IPR027417;Pfam=PF00685,SSF52540;te-related=0
LjG1.1_chr4	PGSB	exon	14838951	14839135	.	+	.	ID=LotjaGi4g1v0106400.3.exon.1;Parent=LotjaGi4g1v0106400.3
LjG1.1_chr4	PGSB	CDS	14838951	14839135	.	+	0	ID=LotjaGi4g1v0106400.3.CDS.1;Parent=LotjaGi4g1v0106400.3
LjG1.1_chr4	PGSB	exon	14839327	14839585	.	+	.	ID=LotjaGi4g1v0106400.3.exon.2;Parent=LotjaGi4g1v0106400.3
LjG1.1_chr4	PGSB	CDS	14839327	14839585	.	+	1	ID=LotjaGi4g1v0106400.3.CDS.2;Parent=LotjaGi4g1v0106400.3
LjG1.1_chr4	PGSB	exon	14840823	14841002	.	+	.	ID=LotjaGi4g1v0106400.3.exon.3;Parent=LotjaGi4g1v0106400.3
LjG1.1_chr4	PGSB	CDS	14840823	14841002	.	+	0	ID=LotjaGi4g1v0106400.3.CDS.3;Parent=LotjaGi4g1v0106400.3
LjG1.1_chr4	PGSB	exon	14841075	14841230	.	+	.	ID=LotjaGi4g1v0106400.3.exon.4;Parent=LotjaGi4g1v0106400.3
LjG1.1_chr4	PGSB	CDS	14841075	14841230	.	+	0	ID=LotjaGi4g1v0106400.3.CDS.4;Parent=LotjaGi4g1v0106400.3
LjG1.1_chr4	PGSB	exon	14841403	14841576	.	+	.	ID=LotjaGi4g1v0106400.3.exon.5;Parent=LotjaGi4g1v0106400.3
LjG1.1_chr4	PGSB	CDS	14841403	14841576	.	+	0	ID=LotjaGi4g1v0106400.3.CDS.5;Parent=LotjaGi4g1v0106400.3
###
LjG1.1_chr4	PGSB	CDS	14841403	14841576	.	+	0	ID=LotjaGi4g1v0106400.3.CDS.5;Parent=LotjaGi4g1v0106400.3
LjG1.1_chr4	PGSB	gene	14858201	14859059	.	+	.	ID=LotjaGi4g1v0106500
LjG1.1_chr4	PGSB	mRNA	14858201	14859059	.	+	.	ID=LotjaGi4g1v0106500.1;Parent=LotjaGi4g1v0106500;description=DNA-directed RNA polymerase II subunit RPB1-like protein;ahrdqual=*-*;te-related=0
LjG1.1_chr4	PGSB	five_prime_UTR	14858201	14858443	.	+	.	ID=LotjaGi4g1v0106500.1.five_prime_UTR.1;Parent=LotjaGi4g1v0106500.1
LjG1.1_chr4	PGSB	exon	14858201	14859059	.	+	.	ID=LotjaGi4g1v0106500.1.exon.1;Parent=LotjaGi4g1v0106500.1
LjG1.1_chr4	PGSB	CDS	14858444	14858821	.	+	0	ID=LotjaGi4g1v0106500.1.CDS.1;Parent=LotjaGi4g1v0106500.1
LjG1.1_chr4	PGSB	three_prime_UTR	14858822	14859059	.	+	.	ID=LotjaGi4g1v0106500.1.three_prime_UTR.2;Parent=LotjaGi4g1v0106500.1
###
LjG1.1_chr4	PGSB	three_prime_UTR	14858822	14859059	.	+	.	ID=LotjaGi4g1v0106500.1.three_prime_UTR.2;Parent=LotjaGi4g1v0106500.1
LjG1.1_chr4	PGSB	gene	14918807	14919801	.	+	.	ID=LotjaGi4g1v0106600
LjG1.1_chr4	PGSB	mRNA	14918807	14919801	.	+	.	ID=LotjaGi4g1v0106600.1;Parent=LotjaGi4g1v0106600;description=DNA-directed RNA polymerase II subunit RPB1-like protein;ahrdqual=--*;GO=GO:0005179,GO:0005575,GO:0005576,GO:0006970,GO:0006995,GO:0007275,GO:0009733,GO:0010469,GO:0035864,GO:0048046,GO:0048364,GO:0060359,GO:1901371,GO:1901698,GO:1902025,GO:2000023,GO:2000280;te-related=0
LjG1.1_chr4	PGSB	five_prime_UTR	14918807	14919104	.	+	.	ID=LotjaGi4g1v0106600.1.five_prime_UTR.1;Parent=LotjaGi4g1v0106600.1
LjG1.1_chr4	PGSB	exon	14918807	14919801	.	+	.	ID=LotjaGi4g1v0106600.1.exon.1;Parent=LotjaGi4g1v0106600.1
LjG1.1_chr4	PGSB	CDS	14919105	14919416	.	+	0	ID=LotjaGi4g1v0106600.1.CDS.1;Parent=LotjaGi4g1v0106600.1
LjG1.1_chr4	PGSB	three_prime_UTR	14919417	14919801	.	+	.	ID=LotjaGi4g1v0106600.1.three_prime_UTR.2;Parent=LotjaGi4g1v0106600.1
###
LjG1.1_chr4	PGSB	three_prime_UTR	14919417	14919801	.	+	.	ID=LotjaGi4g1v0106600.1.three_prime_UTR.2;Parent=LotjaGi4g1v0106600.1
LjG1.1_chr4	PGSB	gene	14957333	14960113	.	-	.	ID=LotjaGi4g1v0106700_LC
LjG1.1_chr4	PGSB	mRNA	14957333	14960113	.	-	.	ID=LotjaGi4g1v0106700_LC.1;Parent=LotjaGi4g1v0106700_LC;description=Glycoside hydrolase;ahrdqual=--*;GO=GO:0004553,GO:0005975,GO:0016787;te-related=0
LjG1.1_chr4	PGSB	three_prime_UTR	14957333	14958043	.	-	.	ID=LotjaGi4g1v0106700_LC.1.three_prime_UTR.1;Parent=LotjaGi4g1v0106700_LC.1
LjG1.1_chr4	PGSB	exon	14957333	14960113	.	-	.	ID=LotjaGi4g1v0106700_LC.1.exon.1;Parent=LotjaGi4g1v0106700_LC.1
LjG1.1_chr4	PGSB	CDS	14958044	14958388	.	-	0	ID=LotjaGi4g1v0106700_LC.1.CDS.1;Parent=LotjaGi4g1v0106700_LC.1
LjG1.1_chr4	PGSB	five_prime_UTR	14958389	14960113	.	-	.	ID=LotjaGi4g1v0106700_LC.1.five_prime_UTR.2;Parent=LotjaGi4g1v0106700_LC.1
###
LjG1.1_chr4	PGSB	five_prime_UTR	14958389	14960113	.	-	.	ID=LotjaGi4g1v0106700_LC.1.five_prime_UTR.2;Parent=LotjaGi4g1v0106700_LC.1
LjG1.1_chr4	PGSB	gene	14965399	14966424	.	-	.	ID=LotjaGi4g1v0106800_LC
LjG1.1_chr4	PGSB	mRNA	14965399	14966424	.	-	.	ID=LotjaGi4g1v0106800_LC.1;Parent=LotjaGi4g1v0106800_LC;description=WRKY protein;ahrdqual=--*;GO=GO:0003677,GO:0003700,GO:0005634,GO:0006351,GO:0006355,GO:0043565;te-related=0
LjG1.1_chr4	PGSB	three_prime_UTR	14965399	14965886	.	-	.	ID=LotjaGi4g1v0106800_LC.1.three_prime_UTR.1;Parent=LotjaGi4g1v0106800_LC.1
LjG1.1_chr4	PGSB	exon	14965399	14966424	.	-	.	ID=LotjaGi4g1v0106800_LC.1.exon.1;Parent=LotjaGi4g1v0106800_LC.1
LjG1.1_chr4	PGSB	CDS	14965887	14966351	.	-	0	ID=LotjaGi4g1v0106800_LC.1.CDS.1;Parent=LotjaGi4g1v0106800_LC.1
LjG1.1_chr4	PGSB	five_prime_UTR	14966352	14966424	.	-	.	ID=LotjaGi4g1v0106800_LC.1.five_prime_UTR.2;Parent=LotjaGi4g1v0106800_LC.1
###
LjG1.1_chr4	PGSB	five_prime_UTR	14966352	14966424	.	-	.	ID=LotjaGi4g1v0106800_LC.1.five_prime_UTR.2;Parent=LotjaGi4g1v0106800_LC.1
LjG1.1_chr4	PGSB	gene	14981412	14987043	.	+	.	ID=LotjaGi4g1v0106900
LjG1.1_chr4	PGSB	mRNA	14981412	14987043	.	+	.	ID=LotjaGi4g1v0106900.1;Parent=LotjaGi4g1v0106900;description=transcription factor, putative (Protein of unknown function, DUF547);ahrdqual=***;IPR=IPR006869,IPR025757;Pfam=PF04784,PF14389;te-related=0
LjG1.1_chr4	PGSB	five_prime_UTR	14981412	14981746	.	+	.	ID=LotjaGi4g1v0106900.1.five_prime_UTR.1;Parent=LotjaGi4g1v0106900.1
LjG1.1_chr4	PGSB	exon	14981412	14981806	.	+	.	ID=LotjaGi4g1v0106900.1.exon.1;Parent=LotjaGi4g1v0106900.1
LjG1.1_chr4	PGSB	CDS	14981747	14981806	.	+	0	ID=LotjaGi4g1v0106900.1.CDS.1;Parent=LotjaGi4g1v0106900.1
LjG1.1_chr4	PGSB	exon	14982236	14982319	.	+	.	ID=LotjaGi4g1v0106900.1.exon.2;Parent=LotjaGi4g1v0106900.1
LjG1.1_chr4	PGSB	CDS	14982236	14982319	.	+	0	ID=LotjaGi4g1v0106900.1.CDS.2;Parent=LotjaGi4g1v0106900.1
LjG1.1_chr4	PGSB	exon	14982408	14982524	.	+	.	ID=LotjaGi4g1v0106900.1.exon.3;Parent=LotjaGi4g1v0106900.1
LjG1.1_chr4	PGSB	CDS	14982408	14982524	.	+	0	ID=LotjaGi4g1v0106900.1.CDS.3;Parent=LotjaGi4g1v0106900.1
LjG1.1_chr4	PGSB	exon	14983073	14983603	.	+	.	ID=LotjaGi4g1v0106900.1.exon.4;Parent=LotjaGi4g1v0106900.1
LjG1.1_chr4	PGSB	CDS	14983073	14983603	.	+	0	ID=LotjaGi4g1v0106900.1.CDS.4;Parent=LotjaGi4g1v0106900.1
LjG1.1_chr4	PGSB	exon	14984111	14984475	.	+	.	ID=LotjaGi4g1v0106900.1.exon.5;Parent=LotjaGi4g1v0106900.1
LjG1.1_chr4	PGSB	CDS	14984111	14984475	.	+	0	ID=LotjaGi4g1v0106900.1.CDS.5;Parent=LotjaGi4g1v0106900.1
LjG1.1_chr4	PGSB	exon	14984549	14984648	.	+	.	ID=LotjaGi4g1v0106900.1.exon.6;Parent=LotjaGi4g1v0106900.1
LjG1.1_chr4	PGSB	CDS	14984549	14984648	.	+	1	ID=LotjaGi4g1v0106900.1.CDS.6;Parent=LotjaGi4g1v0106900.1
LjG1.1_chr4	PGSB	exon	14984768	14984827	.	+	.	ID=LotjaGi4g1v0106900.1.exon.7;Parent=LotjaGi4g1v0106900.1
LjG1.1_chr4	PGSB	CDS	14984768	14984827	.	+	0	ID=LotjaGi4g1v0106900.1.CDS.7;Parent=LotjaGi4g1v0106900.1
LjG1.1_chr4	PGSB	exon	14985077	14985160	.	+	.	ID=LotjaGi4g1v0106900.1.exon.8;Parent=LotjaGi4g1v0106900.1
LjG1.1_chr4	PGSB	CDS	14985077	14985160	.	+	0	ID=LotjaGi4g1v0106900.1.CDS.8;Parent=LotjaGi4g1v0106900.1
LjG1.1_chr4	PGSB	exon	14985327	14985443	.	+	.	ID=LotjaGi4g1v0106900.1.exon.9;Parent=LotjaGi4g1v0106900.1
LjG1.1_chr4	PGSB	CDS	14985327	14985443	.	+	0	ID=LotjaGi4g1v0106900.1.CDS.9;Parent=LotjaGi4g1v0106900.1
LjG1.1_chr4	PGSB	CDS	14986210	14986512	.	+	0	ID=LotjaGi4g1v0106900.1.CDS.10;Parent=LotjaGi4g1v0106900.1
LjG1.1_chr4	PGSB	exon	14986210	14987043	.	+	.	ID=LotjaGi4g1v0106900.1.exon.10;Parent=LotjaGi4g1v0106900.1
LjG1.1_chr4	PGSB	three_prime_UTR	14986513	14987043	.	+	.	ID=LotjaGi4g1v0106900.1.three_prime_UTR.2;Parent=LotjaGi4g1v0106900.1
LjG1.1_chr4	PGSB	mRNA	14982110	14986512	.	+	.	ID=LotjaGi4g1v0106900.2;Parent=LotjaGi4g1v0106900;description=transcription factor, putative (Protein of unknown function, DUF547);ahrdqual=***;IPR=IPR006869,IPR025757;Pfam=PF04784,PF14389;te-related=0
LjG1.1_chr4	PGSB	exon	14982110	14982148	.	+	.	ID=LotjaGi4g1v0106900.2.exon.1;Parent=LotjaGi4g1v0106900.2
LjG1.1_chr4	PGSB	five_prime_UTR	14982110	14982148	.	+	.	ID=LotjaGi4g1v0106900.2.five_prime_UTR.1;Parent=LotjaGi4g1v0106900.2
LjG1.1_chr4	PGSB	five_prime_UTR	14982233	14982241	.	+	.	ID=LotjaGi4g1v0106900.2.five_prime_UTR.2;Parent=LotjaGi4g1v0106900.2
LjG1.1_chr4	PGSB	exon	14982233	14982319	.	+	.	ID=LotjaGi4g1v0106900.2.exon.2;Parent=LotjaGi4g1v0106900.2
LjG1.1_chr4	PGSB	CDS	14982242	14982319	.	+	0	ID=LotjaGi4g1v0106900.2.CDS.1;Parent=LotjaGi4g1v0106900.2
LjG1.1_chr4	PGSB	exon	14982408	14982524	.	+	.	ID=LotjaGi4g1v0106900.2.exon.3;Parent=LotjaGi4g1v0106900.2
LjG1.1_chr4	PGSB	CDS	14982408	14982524	.	+	0	ID=LotjaGi4g1v0106900.2.CDS.2;Parent=LotjaGi4g1v0106900.2
LjG1.1_chr4	PGSB	exon	14983073	14983603	.	+	.	ID=LotjaGi4g1v0106900.2.exon.4;Parent=LotjaGi4g1v0106900.2
LjG1.1_chr4	PGSB	CDS	14983073	14983603	.	+	0	ID=LotjaGi4g1v0106900.2.CDS.3;Parent=LotjaGi4g1v0106900.2
LjG1.1_chr4	PGSB	exon	14984111	14984475	.	+	.	ID=LotjaGi4g1v0106900.2.exon.5;Parent=LotjaGi4g1v0106900.2
LjG1.1_chr4	PGSB	CDS	14984111	14984475	.	+	0	ID=LotjaGi4g1v0106900.2.CDS.4;Parent=LotjaGi4g1v0106900.2
LjG1.1_chr4	PGSB	exon	14984549	14984648	.	+	.	ID=LotjaGi4g1v0106900.2.exon.6;Parent=LotjaGi4g1v0106900.2
LjG1.1_chr4	PGSB	CDS	14984549	14984648	.	+	1	ID=LotjaGi4g1v0106900.2.CDS.5;Parent=LotjaGi4g1v0106900.2
LjG1.1_chr4	PGSB	exon	14984768	14984827	.	+	.	ID=LotjaGi4g1v0106900.2.exon.7;Parent=LotjaGi4g1v0106900.2
LjG1.1_chr4	PGSB	CDS	14984768	14984827	.	+	0	ID=LotjaGi4g1v0106900.2.CDS.6;Parent=LotjaGi4g1v0106900.2
LjG1.1_chr4	PGSB	exon	14985077	14985160	.	+	.	ID=LotjaGi4g1v0106900.2.exon.8;Parent=LotjaGi4g1v0106900.2
LjG1.1_chr4	PGSB	CDS	14985077	14985160	.	+	0	ID=LotjaGi4g1v0106900.2.CDS.7;Parent=LotjaGi4g1v0106900.2
LjG1.1_chr4	PGSB	exon	14985327	14985443	.	+	.	ID=LotjaGi4g1v0106900.2.exon.9;Parent=LotjaGi4g1v0106900.2
LjG1.1_chr4	PGSB	CDS	14985327	14985443	.	+	0	ID=LotjaGi4g1v0106900.2.CDS.8;Parent=LotjaGi4g1v0106900.2
LjG1.1_chr4	PGSB	exon	14986210	14986512	.	+	.	ID=LotjaGi4g1v0106900.2.exon.10;Parent=LotjaGi4g1v0106900.2
LjG1.1_chr4	PGSB	CDS	14986210	14986512	.	+	0	ID=LotjaGi4g1v0106900.2.CDS.9;Parent=LotjaGi4g1v0106900.2
LjG1.1_chr4	PGSB	mRNA	14982242	14986512	.	+	.	ID=LotjaGi4g1v0106900.3;Parent=LotjaGi4g1v0106900;description=transcription factor, putative (Protein of unknown function, DUF547);ahrdqual=***;te-related=0
LjG1.1_chr4	PGSB	exon	14982242	14982319	.	+	.	ID=LotjaGi4g1v0106900.3.exon.1;Parent=LotjaGi4g1v0106900.3
LjG1.1_chr4	PGSB	CDS	14982242	14982319	.	+	0	ID=LotjaGi4g1v0106900.3.CDS.1;Parent=LotjaGi4g1v0106900.3
LjG1.1_chr4	PGSB	exon	14982408	14982524	.	+	.	ID=LotjaGi4g1v0106900.3.exon.2;Parent=LotjaGi4g1v0106900.3
LjG1.1_chr4	PGSB	CDS	14982408	14982524	.	+	0	ID=LotjaGi4g1v0106900.3.CDS.2;Parent=LotjaGi4g1v0106900.3
LjG1.1_chr4	PGSB	exon	14983073	14983603	.	+	.	ID=LotjaGi4g1v0106900.3.exon.3;Parent=LotjaGi4g1v0106900.3
LjG1.1_chr4	PGSB	CDS	14983073	14983603	.	+	0	ID=LotjaGi4g1v0106900.3.CDS.3;Parent=LotjaGi4g1v0106900.3
LjG1.1_chr4	PGSB	exon	14984111	14984475	.	+	.	ID=LotjaGi4g1v0106900.3.exon.4;Parent=LotjaGi4g1v0106900.3
LjG1.1_chr4	PGSB	CDS	14984111	14984475	.	+	0	ID=LotjaGi4g1v0106900.3.CDS.4;Parent=LotjaGi4g1v0106900.3
LjG1.1_chr4	PGSB	exon	14984549	14984648	.	+	.	ID=LotjaGi4g1v0106900.3.exon.5;Parent=LotjaGi4g1v0106900.3
LjG1.1_chr4	PGSB	CDS	14984549	14984648	.	+	1	ID=LotjaGi4g1v0106900.3.CDS.5;Parent=LotjaGi4g1v0106900.3
LjG1.1_chr4	PGSB	exon	14984768	14984827	.	+	.	ID=LotjaGi4g1v0106900.3.exon.6;Parent=LotjaGi4g1v0106900.3
LjG1.1_chr4	PGSB	CDS	14984768	14984827	.	+	0	ID=LotjaGi4g1v0106900.3.CDS.6;Parent=LotjaGi4g1v0106900.3
LjG1.1_chr4	PGSB	exon	14985077	14985160	.	+	.	ID=LotjaGi4g1v0106900.3.exon.7;Parent=LotjaGi4g1v0106900.3
LjG1.1_chr4	PGSB	CDS	14985077	14985160	.	+	0	ID=LotjaGi4g1v0106900.3.CDS.7;Parent=LotjaGi4g1v0106900.3
LjG1.1_chr4	PGSB	exon	14985327	14985443	.	+	.	ID=LotjaGi4g1v0106900.3.exon.8;Parent=LotjaGi4g1v0106900.3
LjG1.1_chr4	PGSB	CDS	14985327	14985443	.	+	0	ID=LotjaGi4g1v0106900.3.CDS.8;Parent=LotjaGi4g1v0106900.3
LjG1.1_chr4	PGSB	exon	14986210	14986512	.	+	.	ID=LotjaGi4g1v0106900.3.exon.9;Parent=LotjaGi4g1v0106900.3
LjG1.1_chr4	PGSB	CDS	14986210	14986512	.	+	0	ID=LotjaGi4g1v0106900.3.CDS.9;Parent=LotjaGi4g1v0106900.3
LjG1.1_chr4	PGSB	mRNA	14982402	14986512	.	+	.	ID=LotjaGi4g1v0106900.4;Parent=LotjaGi4g1v0106900;description=transcription factor, putative (Protein of unknown function, DUF547);ahrdqual=***;IPR=IPR006869;Pfam=PF04784;te-related=0
LjG1.1_chr4	PGSB	exon	14982402	14982524	.	+	.	ID=LotjaGi4g1v0106900.4.exon.1;Parent=LotjaGi4g1v0106900.4
LjG1.1_chr4	PGSB	exon	14983073	14983603	.	+	.	ID=LotjaGi4g1v0106900.4.exon.2;Parent=LotjaGi4g1v0106900.4
LjG1.1_chr4	PGSB	CDS	14983265	14983603	.	+	0	ID=LotjaGi4g1v0106900.4.CDS.1;Parent=LotjaGi4g1v0106900.4
LjG1.1_chr4	PGSB	exon	14984111	14984475	.	+	.	ID=LotjaGi4g1v0106900.4.exon.3;Parent=LotjaGi4g1v0106900.4
LjG1.1_chr4	PGSB	CDS	14984111	14984475	.	+	0	ID=LotjaGi4g1v0106900.4.CDS.2;Parent=LotjaGi4g1v0106900.4
LjG1.1_chr4	PGSB	exon	14984549	14984648	.	+	.	ID=LotjaGi4g1v0106900.4.exon.4;Parent=LotjaGi4g1v0106900.4
LjG1.1_chr4	PGSB	CDS	14984549	14984648	.	+	1	ID=LotjaGi4g1v0106900.4.CDS.3;Parent=LotjaGi4g1v0106900.4
LjG1.1_chr4	PGSB	exon	14984768	14984827	.	+	.	ID=LotjaGi4g1v0106900.4.exon.5;Parent=LotjaGi4g1v0106900.4
LjG1.1_chr4	PGSB	CDS	14984768	14984827	.	+	0	ID=LotjaGi4g1v0106900.4.CDS.4;Parent=LotjaGi4g1v0106900.4
LjG1.1_chr4	PGSB	exon	14985077	14985160	.	+	.	ID=LotjaGi4g1v0106900.4.exon.6;Parent=LotjaGi4g1v0106900.4
LjG1.1_chr4	PGSB	CDS	14985077	14985160	.	+	0	ID=LotjaGi4g1v0106900.4.CDS.5;Parent=LotjaGi4g1v0106900.4
LjG1.1_chr4	PGSB	exon	14985327	14985443	.	+	.	ID=LotjaGi4g1v0106900.4.exon.7;Parent=LotjaGi4g1v0106900.4
LjG1.1_chr4	PGSB	CDS	14985327	14985443	.	+	0	ID=LotjaGi4g1v0106900.4.CDS.6;Parent=LotjaGi4g1v0106900.4
LjG1.1_chr4	PGSB	exon	14986210	14986512	.	+	.	ID=LotjaGi4g1v0106900.4.exon.8;Parent=LotjaGi4g1v0106900.4
LjG1.1_chr4	PGSB	CDS	14986210	14986512	.	+	0	ID=LotjaGi4g1v0106900.4.CDS.7;Parent=LotjaGi4g1v0106900.4
###
LjG1.1_chr4	PGSB	CDS	14986210	14986512	.	+	0	ID=LotjaGi4g1v0106900.4.CDS.7;Parent=LotjaGi4g1v0106900.4
LjG1.1_chr4	PGSB	gene	15002273	15018858	.	-	.	ID=LotjaGi4g1v0107000
LjG1.1_chr4	PGSB	mRNA	15002830	15008515	.	-	.	ID=LotjaGi4g1v0107000.1;Parent=LotjaGi4g1v0107000;description=Transducin/WD40 repeat-like superfamily protein;ahrdqual=***;GO=GO:0000045,GO:0000421,GO:0005886,GO:0008150,GO:0016020,GO:0016021;te-related=0
LjG1.1_chr4	PGSB	exon	15002830	15003300	.	-	.	ID=LotjaGi4g1v0107000.1.exon.1;Parent=LotjaGi4g1v0107000.1
LjG1.1_chr4	PGSB	CDS	15002830	15003300	.	-	0	ID=LotjaGi4g1v0107000.1.CDS.1;Parent=LotjaGi4g1v0107000.1
LjG1.1_chr4	PGSB	exon	15003866	15004060	.	-	.	ID=LotjaGi4g1v0107000.1.exon.2;Parent=LotjaGi4g1v0107000.1
LjG1.1_chr4	PGSB	CDS	15003866	15004060	.	-	0	ID=LotjaGi4g1v0107000.1.CDS.2;Parent=LotjaGi4g1v0107000.1
LjG1.1_chr4	PGSB	exon	15004388	15005795	.	-	.	ID=LotjaGi4g1v0107000.1.exon.3;Parent=LotjaGi4g1v0107000.1
LjG1.1_chr4	PGSB	CDS	15004388	15005795	.	-	1	ID=LotjaGi4g1v0107000.1.CDS.3;Parent=LotjaGi4g1v0107000.1
LjG1.1_chr4	PGSB	exon	15006221	15006375	.	-	.	ID=LotjaGi4g1v0107000.1.exon.4;Parent=LotjaGi4g1v0107000.1
LjG1.1_chr4	PGSB	CDS	15006221	15006375	.	-	0	ID=LotjaGi4g1v0107000.1.CDS.4;Parent=LotjaGi4g1v0107000.1
LjG1.1_chr4	PGSB	exon	15006457	15006568	.	-	.	ID=LotjaGi4g1v0107000.1.exon.5;Parent=LotjaGi4g1v0107000.1
LjG1.1_chr4	PGSB	CDS	15006457	15006568	.	-	1	ID=LotjaGi4g1v0107000.1.CDS.5;Parent=LotjaGi4g1v0107000.1
LjG1.1_chr4	PGSB	exon	15008172	15008367	.	-	.	ID=LotjaGi4g1v0107000.1.exon.6;Parent=LotjaGi4g1v0107000.1
LjG1.1_chr4	PGSB	CDS	15008172	15008367	.	-	2	ID=LotjaGi4g1v0107000.1.CDS.6;Parent=LotjaGi4g1v0107000.1
LjG1.1_chr4	PGSB	exon	15008503	15008515	.	-	.	ID=LotjaGi4g1v0107000.1.exon.7;Parent=LotjaGi4g1v0107000.1
LjG1.1_chr4	PGSB	CDS	15008503	15008515	.	-	0	ID=LotjaGi4g1v0107000.1.CDS.7;Parent=LotjaGi4g1v0107000.1
LjG1.1_chr4	PGSB	mRNA	15002830	15015910	.	-	.	ID=LotjaGi4g1v0107000.2;Parent=LotjaGi4g1v0107000;description=Transducin/WD40 repeat-like superfamily protein;ahrdqual=***;te-related=0
LjG1.1_chr4	PGSB	exon	15002830	15003300	.	-	.	ID=LotjaGi4g1v0107000.2.exon.1;Parent=LotjaGi4g1v0107000.2
LjG1.1_chr4	PGSB	CDS	15002830	15003300	.	-	0	ID=LotjaGi4g1v0107000.2.CDS.1;Parent=LotjaGi4g1v0107000.2
LjG1.1_chr4	PGSB	exon	15003866	15004060	.	-	.	ID=LotjaGi4g1v0107000.2.exon.2;Parent=LotjaGi4g1v0107000.2
LjG1.1_chr4	PGSB	CDS	15003866	15004060	.	-	0	ID=LotjaGi4g1v0107000.2.CDS.2;Parent=LotjaGi4g1v0107000.2
LjG1.1_chr4	PGSB	exon	15004388	15005795	.	-	.	ID=LotjaGi4g1v0107000.2.exon.3;Parent=LotjaGi4g1v0107000.2
LjG1.1_chr4	PGSB	CDS	15004388	15005795	.	-	1	ID=LotjaGi4g1v0107000.2.CDS.3;Parent=LotjaGi4g1v0107000.2
LjG1.1_chr4	PGSB	exon	15006221	15006375	.	-	.	ID=LotjaGi4g1v0107000.2.exon.4;Parent=LotjaGi4g1v0107000.2
LjG1.1_chr4	PGSB	CDS	15006221	15006375	.	-	0	ID=LotjaGi4g1v0107000.2.CDS.4;Parent=LotjaGi4g1v0107000.2
LjG1.1_chr4	PGSB	exon	15006457	15006568	.	-	.	ID=LotjaGi4g1v0107000.2.exon.5;Parent=LotjaGi4g1v0107000.2
LjG1.1_chr4	PGSB	CDS	15006457	15006568	.	-	1	ID=LotjaGi4g1v0107000.2.CDS.5;Parent=LotjaGi4g1v0107000.2
LjG1.1_chr4	PGSB	exon	15008172	15008367	.	-	.	ID=LotjaGi4g1v0107000.2.exon.6;Parent=LotjaGi4g1v0107000.2
LjG1.1_chr4	PGSB	CDS	15008172	15008367	.	-	2	ID=LotjaGi4g1v0107000.2.CDS.6;Parent=LotjaGi4g1v0107000.2
LjG1.1_chr4	PGSB	exon	15008503	15008620	.	-	.	ID=LotjaGi4g1v0107000.2.exon.7;Parent=LotjaGi4g1v0107000.2
LjG1.1_chr4	PGSB	CDS	15008503	15008620	.	-	0	ID=LotjaGi4g1v0107000.2.CDS.7;Parent=LotjaGi4g1v0107000.2
LjG1.1_chr4	PGSB	exon	15008721	15008849	.	-	.	ID=LotjaGi4g1v0107000.2.exon.8;Parent=LotjaGi4g1v0107000.2
LjG1.1_chr4	PGSB	CDS	15008721	15008849	.	-	0	ID=LotjaGi4g1v0107000.2.CDS.8;Parent=LotjaGi4g1v0107000.2
LjG1.1_chr4	PGSB	exon	15009360	15009520	.	-	.	ID=LotjaGi4g1v0107000.2.exon.9;Parent=LotjaGi4g1v0107000.2
LjG1.1_chr4	PGSB	CDS	15009360	15009520	.	-	2	ID=LotjaGi4g1v0107000.2.CDS.9;Parent=LotjaGi4g1v0107000.2
LjG1.1_chr4	PGSB	exon	15009661	15009891	.	-	.	ID=LotjaGi4g1v0107000.2.exon.10;Parent=LotjaGi4g1v0107000.2
LjG1.1_chr4	PGSB	CDS	15009661	15009891	.	-	2	ID=LotjaGi4g1v0107000.2.CDS.10;Parent=LotjaGi4g1v0107000.2
LjG1.1_chr4	PGSB	exon	15009979	15010141	.	-	.	ID=LotjaGi4g1v0107000.2.exon.11;Parent=LotjaGi4g1v0107000.2
LjG1.1_chr4	PGSB	CDS	15009979	15010141	.	-	0	ID=LotjaGi4g1v0107000.2.CDS.11;Parent=LotjaGi4g1v0107000.2
LjG1.1_chr4	PGSB	exon	15010325	15010471	.	-	.	ID=LotjaGi4g1v0107000.2.exon.12;Parent=LotjaGi4g1v0107000.2
LjG1.1_chr4	PGSB	CDS	15010325	15010471	.	-	0	ID=LotjaGi4g1v0107000.2.CDS.12;Parent=LotjaGi4g1v0107000.2
LjG1.1_chr4	PGSB	exon	15010560	15010661	.	-	.	ID=LotjaGi4g1v0107000.2.exon.13;Parent=LotjaGi4g1v0107000.2
LjG1.1_chr4	PGSB	CDS	15010560	15010661	.	-	0	ID=LotjaGi4g1v0107000.2.CDS.13;Parent=LotjaGi4g1v0107000.2
LjG1.1_chr4	PGSB	exon	15011445	15011490	.	-	.	ID=LotjaGi4g1v0107000.2.exon.14;Parent=LotjaGi4g1v0107000.2
LjG1.1_chr4	PGSB	CDS	15011445	15011490	.	-	1	ID=LotjaGi4g1v0107000.2.CDS.14;Parent=LotjaGi4g1v0107000.2
LjG1.1_chr4	PGSB	exon	15014053	15014149	.	-	.	ID=LotjaGi4g1v0107000.2.exon.15;Parent=LotjaGi4g1v0107000.2
LjG1.1_chr4	PGSB	CDS	15014053	15014149	.	-	2	ID=LotjaGi4g1v0107000.2.CDS.15;Parent=LotjaGi4g1v0107000.2
LjG1.1_chr4	PGSB	exon	15014924	15015023	.	-	.	ID=LotjaGi4g1v0107000.2.exon.16;Parent=LotjaGi4g1v0107000.2
LjG1.1_chr4	PGSB	CDS	15014924	15015023	.	-	0	ID=LotjaGi4g1v0107000.2.CDS.16;Parent=LotjaGi4g1v0107000.2
LjG1.1_chr4	PGSB	exon	15015149	15015273	.	-	.	ID=LotjaGi4g1v0107000.2.exon.17;Parent=LotjaGi4g1v0107000.2
LjG1.1_chr4	PGSB	CDS	15015149	15015273	.	-	2	ID=LotjaGi4g1v0107000.2.CDS.17;Parent=LotjaGi4g1v0107000.2
LjG1.1_chr4	PGSB	exon	15015506	15015666	.	-	.	ID=LotjaGi4g1v0107000.2.exon.18;Parent=LotjaGi4g1v0107000.2
LjG1.1_chr4	PGSB	CDS	15015506	15015666	.	-	1	ID=LotjaGi4g1v0107000.2.CDS.18;Parent=LotjaGi4g1v0107000.2
LjG1.1_chr4	PGSB	exon	15015885	15015910	.	-	.	ID=LotjaGi4g1v0107000.2.exon.19;Parent=LotjaGi4g1v0107000.2
LjG1.1_chr4	PGSB	CDS	15015885	15015910	.	-	0	ID=LotjaGi4g1v0107000.2.CDS.19;Parent=LotjaGi4g1v0107000.2
LjG1.1_chr4	PGSB	mRNA	15002830	15018567	.	-	.	ID=LotjaGi4g1v0107000.3;Parent=LotjaGi4g1v0107000;description=Transducin/WD40 repeat-like superfamily protein;ahrdqual=***;IPR=IPR017986,IPR017986;Pfam=SSF50978,SSF50978;te-related=0
LjG1.1_chr4	PGSB	exon	15002830	15003300	.	-	.	ID=LotjaGi4g1v0107000.3.exon.1;Parent=LotjaGi4g1v0107000.3
LjG1.1_chr4	PGSB	CDS	15002830	15003300	.	-	0	ID=LotjaGi4g1v0107000.3.CDS.1;Parent=LotjaGi4g1v0107000.3
LjG1.1_chr4	PGSB	exon	15003866	15004060	.	-	.	ID=LotjaGi4g1v0107000.3.exon.2;Parent=LotjaGi4g1v0107000.3
LjG1.1_chr4	PGSB	CDS	15003866	15004060	.	-	0	ID=LotjaGi4g1v0107000.3.CDS.2;Parent=LotjaGi4g1v0107000.3
LjG1.1_chr4	PGSB	exon	15004388	15005795	.	-	.	ID=LotjaGi4g1v0107000.3.exon.3;Parent=LotjaGi4g1v0107000.3
LjG1.1_chr4	PGSB	CDS	15004388	15005795	.	-	1	ID=LotjaGi4g1v0107000.3.CDS.3;Parent=LotjaGi4g1v0107000.3
LjG1.1_chr4	PGSB	exon	15006221	15006375	.	-	.	ID=LotjaGi4g1v0107000.3.exon.4;Parent=LotjaGi4g1v0107000.3
LjG1.1_chr4	PGSB	CDS	15006221	15006375	.	-	0	ID=LotjaGi4g1v0107000.3.CDS.4;Parent=LotjaGi4g1v0107000.3
LjG1.1_chr4	PGSB	exon	15006457	15006568	.	-	.	ID=LotjaGi4g1v0107000.3.exon.5;Parent=LotjaGi4g1v0107000.3
LjG1.1_chr4	PGSB	CDS	15006457	15006568	.	-	1	ID=LotjaGi4g1v0107000.3.CDS.5;Parent=LotjaGi4g1v0107000.3
LjG1.1_chr4	PGSB	exon	15008172	15008367	.	-	.	ID=LotjaGi4g1v0107000.3.exon.6;Parent=LotjaGi4g1v0107000.3
LjG1.1_chr4	PGSB	CDS	15008172	15008367	.	-	2	ID=LotjaGi4g1v0107000.3.CDS.6;Parent=LotjaGi4g1v0107000.3
LjG1.1_chr4	PGSB	exon	15008503	15008620	.	-	.	ID=LotjaGi4g1v0107000.3.exon.7;Parent=LotjaGi4g1v0107000.3
LjG1.1_chr4	PGSB	CDS	15008503	15008620	.	-	0	ID=LotjaGi4g1v0107000.3.CDS.7;Parent=LotjaGi4g1v0107000.3
LjG1.1_chr4	PGSB	exon	15008721	15008849	.	-	.	ID=LotjaGi4g1v0107000.3.exon.8;Parent=LotjaGi4g1v0107000.3
LjG1.1_chr4	PGSB	CDS	15008721	15008849	.	-	0	ID=LotjaGi4g1v0107000.3.CDS.8;Parent=LotjaGi4g1v0107000.3
LjG1.1_chr4	PGSB	exon	15009360	15009520	.	-	.	ID=LotjaGi4g1v0107000.3.exon.9;Parent=LotjaGi4g1v0107000.3
LjG1.1_chr4	PGSB	CDS	15009360	15009520	.	-	2	ID=LotjaGi4g1v0107000.3.CDS.9;Parent=LotjaGi4g1v0107000.3
LjG1.1_chr4	PGSB	exon	15009661	15009891	.	-	.	ID=LotjaGi4g1v0107000.3.exon.10;Parent=LotjaGi4g1v0107000.3
LjG1.1_chr4	PGSB	CDS	15009661	15009891	.	-	2	ID=LotjaGi4g1v0107000.3.CDS.10;Parent=LotjaGi4g1v0107000.3
LjG1.1_chr4	PGSB	exon	15009979	15010141	.	-	.	ID=LotjaGi4g1v0107000.3.exon.11;Parent=LotjaGi4g1v0107000.3
LjG1.1_chr4	PGSB	CDS	15009979	15010141	.	-	0	ID=LotjaGi4g1v0107000.3.CDS.11;Parent=LotjaGi4g1v0107000.3
LjG1.1_chr4	PGSB	exon	15010325	15010471	.	-	.	ID=LotjaGi4g1v0107000.3.exon.12;Parent=LotjaGi4g1v0107000.3
LjG1.1_chr4	PGSB	CDS	15010325	15010471	.	-	0	ID=LotjaGi4g1v0107000.3.CDS.12;Parent=LotjaGi4g1v0107000.3
LjG1.1_chr4	PGSB	exon	15010560	15010661	.	-	.	ID=LotjaGi4g1v0107000.3.exon.13;Parent=LotjaGi4g1v0107000.3
LjG1.1_chr4	PGSB	CDS	15010560	15010661	.	-	0	ID=LotjaGi4g1v0107000.3.CDS.13;Parent=LotjaGi4g1v0107000.3
LjG1.1_chr4	PGSB	exon	15011445	15011490	.	-	.	ID=LotjaGi4g1v0107000.3.exon.14;Parent=LotjaGi4g1v0107000.3
LjG1.1_chr4	PGSB	CDS	15011445	15011490	.	-	1	ID=LotjaGi4g1v0107000.3.CDS.14;Parent=LotjaGi4g1v0107000.3
LjG1.1_chr4	PGSB	exon	15014053	15014149	.	-	.	ID=LotjaGi4g1v0107000.3.exon.15;Parent=LotjaGi4g1v0107000.3
LjG1.1_chr4	PGSB	CDS	15014053	15014149	.	-	2	ID=LotjaGi4g1v0107000.3.CDS.15;Parent=LotjaGi4g1v0107000.3
LjG1.1_chr4	PGSB	exon	15014924	15015023	.	-	.	ID=LotjaGi4g1v0107000.3.exon.16;Parent=LotjaGi4g1v0107000.3
LjG1.1_chr4	PGSB	CDS	15014924	15015023	.	-	0	ID=LotjaGi4g1v0107000.3.CDS.16;Parent=LotjaGi4g1v0107000.3
LjG1.1_chr4	PGSB	exon	15015149	15015273	.	-	.	ID=LotjaGi4g1v0107000.3.exon.17;Parent=LotjaGi4g1v0107000.3
LjG1.1_chr4	PGSB	CDS	15015149	15015273	.	-	2	ID=LotjaGi4g1v0107000.3.CDS.17;Parent=LotjaGi4g1v0107000.3
LjG1.1_chr4	PGSB	exon	15015506	15015666	.	-	.	ID=LotjaGi4g1v0107000.3.exon.18;Parent=LotjaGi4g1v0107000.3
LjG1.1_chr4	PGSB	CDS	15015506	15015666	.	-	1	ID=LotjaGi4g1v0107000.3.CDS.18;Parent=LotjaGi4g1v0107000.3
LjG1.1_chr4	PGSB	exon	15015833	15015968	.	-	.	ID=LotjaGi4g1v0107000.3.exon.19;Parent=LotjaGi4g1v0107000.3
LjG1.1_chr4	PGSB	CDS	15015833	15015968	.	-	2	ID=LotjaGi4g1v0107000.3.CDS.19;Parent=LotjaGi4g1v0107000.3
LjG1.1_chr4	PGSB	exon	15016068	15016140	.	-	.	ID=LotjaGi4g1v0107000.3.exon.20;Parent=LotjaGi4g1v0107000.3
LjG1.1_chr4	PGSB	CDS	15016068	15016140	.	-	0	ID=LotjaGi4g1v0107000.3.CDS.20;Parent=LotjaGi4g1v0107000.3
LjG1.1_chr4	PGSB	exon	15016286	15016386	.	-	.	ID=LotjaGi4g1v0107000.3.exon.21;Parent=LotjaGi4g1v0107000.3
LjG1.1_chr4	PGSB	CDS	15016286	15016386	.	-	2	ID=LotjaGi4g1v0107000.3.CDS.21;Parent=LotjaGi4g1v0107000.3
LjG1.1_chr4	PGSB	exon	15016485	15016650	.	-	.	ID=LotjaGi4g1v0107000.3.exon.22;Parent=LotjaGi4g1v0107000.3
LjG1.1_chr4	PGSB	CDS	15016485	15016650	.	-	0	ID=LotjaGi4g1v0107000.3.CDS.22;Parent=LotjaGi4g1v0107000.3
LjG1.1_chr4	PGSB	exon	15017181	15017290	.	-	.	ID=LotjaGi4g1v0107000.3.exon.23;Parent=LotjaGi4g1v0107000.3
LjG1.1_chr4	PGSB	CDS	15017181	15017290	.	-	2	ID=LotjaGi4g1v0107000.3.CDS.23;Parent=LotjaGi4g1v0107000.3
LjG1.1_chr4	PGSB	exon	15018435	15018567	.	-	.	ID=LotjaGi4g1v0107000.3.exon.24;Parent=LotjaGi4g1v0107000.3
LjG1.1_chr4	PGSB	CDS	15018435	15018567	.	-	0	ID=LotjaGi4g1v0107000.3.CDS.24;Parent=LotjaGi4g1v0107000.3
LjG1.1_chr4	PGSB	mRNA	15002830	15018567	.	-	.	ID=LotjaGi4g1v0107000.4;Parent=LotjaGi4g1v0107000;description=Transducin/WD40 repeat-like superfamily protein;ahrdqual=***;GO=GO:0000045,GO:0000421,GO:0005886,GO:0008150,GO:0016020,GO:0016021;IPR=IPR017986,IPR017986;Pfam=SSF50978,SSF50978;te-related=0
LjG1.1_chr4	PGSB	exon	15002830	15003300	.	-	.	ID=LotjaGi4g1v0107000.4.exon.1;Parent=LotjaGi4g1v0107000.4
LjG1.1_chr4	PGSB	CDS	15002830	15003300	.	-	0	ID=LotjaGi4g1v0107000.4.CDS.1;Parent=LotjaGi4g1v0107000.4
LjG1.1_chr4	PGSB	exon	15003866	15004060	.	-	.	ID=LotjaGi4g1v0107000.4.exon.2;Parent=LotjaGi4g1v0107000.4
LjG1.1_chr4	PGSB	CDS	15003866	15004060	.	-	0	ID=LotjaGi4g1v0107000.4.CDS.2;Parent=LotjaGi4g1v0107000.4
LjG1.1_chr4	PGSB	exon	15004388	15005795	.	-	.	ID=LotjaGi4g1v0107000.4.exon.3;Parent=LotjaGi4g1v0107000.4
LjG1.1_chr4	PGSB	CDS	15004388	15005795	.	-	1	ID=LotjaGi4g1v0107000.4.CDS.3;Parent=LotjaGi4g1v0107000.4
LjG1.1_chr4	PGSB	exon	15006221	15006375	.	-	.	ID=LotjaGi4g1v0107000.4.exon.4;Parent=LotjaGi4g1v0107000.4
LjG1.1_chr4	PGSB	CDS	15006221	15006375	.	-	0	ID=LotjaGi4g1v0107000.4.CDS.4;Parent=LotjaGi4g1v0107000.4
LjG1.1_chr4	PGSB	exon	15006457	15006568	.	-	.	ID=LotjaGi4g1v0107000.4.exon.5;Parent=LotjaGi4g1v0107000.4
LjG1.1_chr4	PGSB	CDS	15006457	15006568	.	-	1	ID=LotjaGi4g1v0107000.4.CDS.5;Parent=LotjaGi4g1v0107000.4
LjG1.1_chr4	PGSB	exon	15008172	15008367	.	-	.	ID=LotjaGi4g1v0107000.4.exon.6;Parent=LotjaGi4g1v0107000.4
LjG1.1_chr4	PGSB	CDS	15008172	15008367	.	-	2	ID=LotjaGi4g1v0107000.4.CDS.6;Parent=LotjaGi4g1v0107000.4
LjG1.1_chr4	PGSB	exon	15008503	15008677	.	-	.	ID=LotjaGi4g1v0107000.4.exon.7;Parent=LotjaGi4g1v0107000.4
LjG1.1_chr4	PGSB	CDS	15008503	15008677	.	-	0	ID=LotjaGi4g1v0107000.4.CDS.7;Parent=LotjaGi4g1v0107000.4
LjG1.1_chr4	PGSB	exon	15009360	15009520	.	-	.	ID=LotjaGi4g1v0107000.4.exon.8;Parent=LotjaGi4g1v0107000.4
LjG1.1_chr4	PGSB	CDS	15009360	15009520	.	-	2	ID=LotjaGi4g1v0107000.4.CDS.8;Parent=LotjaGi4g1v0107000.4
LjG1.1_chr4	PGSB	exon	15009661	15009891	.	-	.	ID=LotjaGi4g1v0107000.4.exon.9;Parent=LotjaGi4g1v0107000.4
LjG1.1_chr4	PGSB	CDS	15009661	15009891	.	-	2	ID=LotjaGi4g1v0107000.4.CDS.9;Parent=LotjaGi4g1v0107000.4
LjG1.1_chr4	PGSB	exon	15009979	15010141	.	-	.	ID=LotjaGi4g1v0107000.4.exon.10;Parent=LotjaGi4g1v0107000.4
LjG1.1_chr4	PGSB	CDS	15009979	15010141	.	-	0	ID=LotjaGi4g1v0107000.4.CDS.10;Parent=LotjaGi4g1v0107000.4
LjG1.1_chr4	PGSB	exon	15010325	15010471	.	-	.	ID=LotjaGi4g1v0107000.4.exon.11;Parent=LotjaGi4g1v0107000.4
LjG1.1_chr4	PGSB	CDS	15010325	15010471	.	-	0	ID=LotjaGi4g1v0107000.4.CDS.11;Parent=LotjaGi4g1v0107000.4
LjG1.1_chr4	PGSB	exon	15010560	15010661	.	-	.	ID=LotjaGi4g1v0107000.4.exon.12;Parent=LotjaGi4g1v0107000.4
LjG1.1_chr4	PGSB	CDS	15010560	15010661	.	-	0	ID=LotjaGi4g1v0107000.4.CDS.12;Parent=LotjaGi4g1v0107000.4
LjG1.1_chr4	PGSB	exon	15011445	15011490	.	-	.	ID=LotjaGi4g1v0107000.4.exon.13;Parent=LotjaGi4g1v0107000.4
LjG1.1_chr4	PGSB	CDS	15011445	15011490	.	-	1	ID=LotjaGi4g1v0107000.4.CDS.13;Parent=LotjaGi4g1v0107000.4
LjG1.1_chr4	PGSB	exon	15014053	15014149	.	-	.	ID=LotjaGi4g1v0107000.4.exon.14;Parent=LotjaGi4g1v0107000.4
LjG1.1_chr4	PGSB	CDS	15014053	15014149	.	-	2	ID=LotjaGi4g1v0107000.4.CDS.14;Parent=LotjaGi4g1v0107000.4
LjG1.1_chr4	PGSB	exon	15014924	15015023	.	-	.	ID=LotjaGi4g1v0107000.4.exon.15;Parent=LotjaGi4g1v0107000.4
LjG1.1_chr4	PGSB	CDS	15014924	15015023	.	-	0	ID=LotjaGi4g1v0107000.4.CDS.15;Parent=LotjaGi4g1v0107000.4
LjG1.1_chr4	PGSB	exon	15015149	15015273	.	-	.	ID=LotjaGi4g1v0107000.4.exon.16;Parent=LotjaGi4g1v0107000.4
LjG1.1_chr4	PGSB	CDS	15015149	15015273	.	-	2	ID=LotjaGi4g1v0107000.4.CDS.16;Parent=LotjaGi4g1v0107000.4
LjG1.1_chr4	PGSB	exon	15015506	15015666	.	-	.	ID=LotjaGi4g1v0107000.4.exon.17;Parent=LotjaGi4g1v0107000.4
LjG1.1_chr4	PGSB	CDS	15015506	15015666	.	-	1	ID=LotjaGi4g1v0107000.4.CDS.17;Parent=LotjaGi4g1v0107000.4
LjG1.1_chr4	PGSB	exon	15015833	15015968	.	-	.	ID=LotjaGi4g1v0107000.4.exon.18;Parent=LotjaGi4g1v0107000.4
LjG1.1_chr4	PGSB	CDS	15015833	15015968	.	-	2	ID=LotjaGi4g1v0107000.4.CDS.18;Parent=LotjaGi4g1v0107000.4
LjG1.1_chr4	PGSB	exon	15016068	15016140	.	-	.	ID=LotjaGi4g1v0107000.4.exon.19;Parent=LotjaGi4g1v0107000.4
LjG1.1_chr4	PGSB	CDS	15016068	15016140	.	-	0	ID=LotjaGi4g1v0107000.4.CDS.19;Parent=LotjaGi4g1v0107000.4
LjG1.1_chr4	PGSB	exon	15016286	15016386	.	-	.	ID=LotjaGi4g1v0107000.4.exon.20;Parent=LotjaGi4g1v0107000.4
LjG1.1_chr4	PGSB	CDS	15016286	15016386	.	-	2	ID=LotjaGi4g1v0107000.4.CDS.20;Parent=LotjaGi4g1v0107000.4
LjG1.1_chr4	PGSB	exon	15016485	15016650	.	-	.	ID=LotjaGi4g1v0107000.4.exon.21;Parent=LotjaGi4g1v0107000.4
LjG1.1_chr4	PGSB	CDS	15016485	15016650	.	-	0	ID=LotjaGi4g1v0107000.4.CDS.21;Parent=LotjaGi4g1v0107000.4
LjG1.1_chr4	PGSB	exon	15017181	15017290	.	-	.	ID=LotjaGi4g1v0107000.4.exon.22;Parent=LotjaGi4g1v0107000.4
LjG1.1_chr4	PGSB	CDS	15017181	15017290	.	-	2	ID=LotjaGi4g1v0107000.4.CDS.22;Parent=LotjaGi4g1v0107000.4
LjG1.1_chr4	PGSB	exon	15018435	15018567	.	-	.	ID=LotjaGi4g1v0107000.4.exon.23;Parent=LotjaGi4g1v0107000.4
LjG1.1_chr4	PGSB	CDS	15018435	15018567	.	-	0	ID=LotjaGi4g1v0107000.4.CDS.23;Parent=LotjaGi4g1v0107000.4
LjG1.1_chr4	PGSB	mRNA	15006181	15008515	.	-	.	ID=LotjaGi4g1v0107000.5;Parent=LotjaGi4g1v0107000;description=Transducin/WD40 repeat-like superfamily protein;ahrdqual=*-*;GO=GO:0000045,GO:0000421,GO:0005886,GO:0008150,GO:0016020,GO:0016021;te-related=0
LjG1.1_chr4	PGSB	exon	15006181	15006375	.	-	.	ID=LotjaGi4g1v0107000.5.exon.1;Parent=LotjaGi4g1v0107000.5
LjG1.1_chr4	PGSB	CDS	15006217	15006375	.	-	0	ID=LotjaGi4g1v0107000.5.CDS.1;Parent=LotjaGi4g1v0107000.5
LjG1.1_chr4	PGSB	exon	15006457	15006568	.	-	.	ID=LotjaGi4g1v0107000.5.exon.2;Parent=LotjaGi4g1v0107000.5
LjG1.1_chr4	PGSB	CDS	15006457	15006568	.	-	1	ID=LotjaGi4g1v0107000.5.CDS.2;Parent=LotjaGi4g1v0107000.5
LjG1.1_chr4	PGSB	exon	15008172	15008367	.	-	.	ID=LotjaGi4g1v0107000.5.exon.3;Parent=LotjaGi4g1v0107000.5
LjG1.1_chr4	PGSB	CDS	15008172	15008367	.	-	2	ID=LotjaGi4g1v0107000.5.CDS.3;Parent=LotjaGi4g1v0107000.5
LjG1.1_chr4	PGSB	exon	15008503	15008515	.	-	.	ID=LotjaGi4g1v0107000.5.exon.4;Parent=LotjaGi4g1v0107000.5
LjG1.1_chr4	PGSB	CDS	15008503	15008515	.	-	0	ID=LotjaGi4g1v0107000.5.CDS.4;Parent=LotjaGi4g1v0107000.5
LjG1.1_chr4	PGSB	mRNA	15008616	15010871	.	-	.	ID=LotjaGi4g1v0107000.6;Parent=LotjaGi4g1v0107000;description=Transducin/WD40 repeat-like superfamily protein;ahrdqual=*-*;te-related=0
LjG1.1_chr4	PGSB	exon	15008616	15008627	.	-	.	ID=LotjaGi4g1v0107000.6.exon.1;Parent=LotjaGi4g1v0107000.6
LjG1.1_chr4	PGSB	CDS	15008616	15008627	.	-	0	ID=LotjaGi4g1v0107000.6.CDS.1;Parent=LotjaGi4g1v0107000.6
LjG1.1_chr4	PGSB	exon	15008721	15008849	.	-	.	ID=LotjaGi4g1v0107000.6.exon.2;Parent=LotjaGi4g1v0107000.6
LjG1.1_chr4	PGSB	CDS	15008721	15008849	.	-	0	ID=LotjaGi4g1v0107000.6.CDS.2;Parent=LotjaGi4g1v0107000.6
LjG1.1_chr4	PGSB	exon	15009360	15009520	.	-	.	ID=LotjaGi4g1v0107000.6.exon.3;Parent=LotjaGi4g1v0107000.6
LjG1.1_chr4	PGSB	CDS	15009360	15009520	.	-	2	ID=LotjaGi4g1v0107000.6.CDS.3;Parent=LotjaGi4g1v0107000.6
LjG1.1_chr4	PGSB	exon	15009661	15009891	.	-	.	ID=LotjaGi4g1v0107000.6.exon.4;Parent=LotjaGi4g1v0107000.6
LjG1.1_chr4	PGSB	CDS	15009661	15009891	.	-	2	ID=LotjaGi4g1v0107000.6.CDS.4;Parent=LotjaGi4g1v0107000.6
LjG1.1_chr4	PGSB	exon	15009979	15010141	.	-	.	ID=LotjaGi4g1v0107000.6.exon.5;Parent=LotjaGi4g1v0107000.6
LjG1.1_chr4	PGSB	CDS	15009979	15010141	.	-	0	ID=LotjaGi4g1v0107000.6.CDS.5;Parent=LotjaGi4g1v0107000.6
LjG1.1_chr4	PGSB	exon	15010325	15010471	.	-	.	ID=LotjaGi4g1v0107000.6.exon.6;Parent=LotjaGi4g1v0107000.6
LjG1.1_chr4	PGSB	CDS	15010325	15010471	.	-	0	ID=LotjaGi4g1v0107000.6.CDS.6;Parent=LotjaGi4g1v0107000.6
LjG1.1_chr4	PGSB	exon	15010560	15010661	.	-	.	ID=LotjaGi4g1v0107000.6.exon.7;Parent=LotjaGi4g1v0107000.6
LjG1.1_chr4	PGSB	CDS	15010560	15010661	.	-	0	ID=LotjaGi4g1v0107000.6.CDS.7;Parent=LotjaGi4g1v0107000.6
LjG1.1_chr4	PGSB	CDS	15010784	15010786	.	-	0	ID=LotjaGi4g1v0107000.6.CDS.8;Parent=LotjaGi4g1v0107000.6
LjG1.1_chr4	PGSB	exon	15010784	15010871	.	-	.	ID=LotjaGi4g1v0107000.6.exon.8;Parent=LotjaGi4g1v0107000.6
LjG1.1_chr4	PGSB	five_prime_UTR	15010787	15010871	.	-	.	ID=LotjaGi4g1v0107000.6.five_prime_UTR.1;Parent=LotjaGi4g1v0107000.6
LjG1.1_chr4	PGSB	mRNA	15008616	15018567	.	-	.	ID=LotjaGi4g1v0107000.7;Parent=LotjaGi4g1v0107000;description=Transducin/WD40 repeat-like superfamily protein;ahrdqual=***;IPR=IPR017986,IPR017986;Pfam=SSF50978,SSF50978;te-related=0
LjG1.1_chr4	PGSB	exon	15008616	15008627	.	-	.	ID=LotjaGi4g1v0107000.7.exon.1;Parent=LotjaGi4g1v0107000.7
LjG1.1_chr4	PGSB	CDS	15008616	15008627	.	-	0	ID=LotjaGi4g1v0107000.7.CDS.1;Parent=LotjaGi4g1v0107000.7
LjG1.1_chr4	PGSB	exon	15008721	15008849	.	-	.	ID=LotjaGi4g1v0107000.7.exon.2;Parent=LotjaGi4g1v0107000.7
LjG1.1_chr4	PGSB	CDS	15008721	15008849	.	-	0	ID=LotjaGi4g1v0107000.7.CDS.2;Parent=LotjaGi4g1v0107000.7
LjG1.1_chr4	PGSB	exon	15009360	15009520	.	-	.	ID=LotjaGi4g1v0107000.7.exon.3;Parent=LotjaGi4g1v0107000.7
LjG1.1_chr4	PGSB	CDS	15009360	15009520	.	-	2	ID=LotjaGi4g1v0107000.7.CDS.3;Parent=LotjaGi4g1v0107000.7
LjG1.1_chr4	PGSB	exon	15009661	15009891	.	-	.	ID=LotjaGi4g1v0107000.7.exon.4;Parent=LotjaGi4g1v0107000.7
LjG1.1_chr4	PGSB	CDS	15009661	15009891	.	-	2	ID=LotjaGi4g1v0107000.7.CDS.4;Parent=LotjaGi4g1v0107000.7
LjG1.1_chr4	PGSB	exon	15009979	15010141	.	-	.	ID=LotjaGi4g1v0107000.7.exon.5;Parent=LotjaGi4g1v0107000.7
LjG1.1_chr4	PGSB	CDS	15009979	15010141	.	-	0	ID=LotjaGi4g1v0107000.7.CDS.5;Parent=LotjaGi4g1v0107000.7
LjG1.1_chr4	PGSB	exon	15010325	15010471	.	-	.	ID=LotjaGi4g1v0107000.7.exon.6;Parent=LotjaGi4g1v0107000.7
LjG1.1_chr4	PGSB	CDS	15010325	15010471	.	-	0	ID=LotjaGi4g1v0107000.7.CDS.6;Parent=LotjaGi4g1v0107000.7
LjG1.1_chr4	PGSB	exon	15010560	15010661	.	-	.	ID=LotjaGi4g1v0107000.7.exon.7;Parent=LotjaGi4g1v0107000.7
LjG1.1_chr4	PGSB	CDS	15010560	15010661	.	-	0	ID=LotjaGi4g1v0107000.7.CDS.7;Parent=LotjaGi4g1v0107000.7
LjG1.1_chr4	PGSB	exon	15011445	15011490	.	-	.	ID=LotjaGi4g1v0107000.7.exon.8;Parent=LotjaGi4g1v0107000.7
LjG1.1_chr4	PGSB	CDS	15011445	15011490	.	-	1	ID=LotjaGi4g1v0107000.7.CDS.8;Parent=LotjaGi4g1v0107000.7
LjG1.1_chr4	PGSB	exon	15014053	15014149	.	-	.	ID=LotjaGi4g1v0107000.7.exon.9;Parent=LotjaGi4g1v0107000.7
LjG1.1_chr4	PGSB	CDS	15014053	15014149	.	-	2	ID=LotjaGi4g1v0107000.7.CDS.9;Parent=LotjaGi4g1v0107000.7
LjG1.1_chr4	PGSB	exon	15014924	15015023	.	-	.	ID=LotjaGi4g1v0107000.7.exon.10;Parent=LotjaGi4g1v0107000.7
LjG1.1_chr4	PGSB	CDS	15014924	15015023	.	-	0	ID=LotjaGi4g1v0107000.7.CDS.10;Parent=LotjaGi4g1v0107000.7
LjG1.1_chr4	PGSB	exon	15015149	15015273	.	-	.	ID=LotjaGi4g1v0107000.7.exon.11;Parent=LotjaGi4g1v0107000.7
LjG1.1_chr4	PGSB	CDS	15015149	15015273	.	-	2	ID=LotjaGi4g1v0107000.7.CDS.11;Parent=LotjaGi4g1v0107000.7
LjG1.1_chr4	PGSB	exon	15015506	15015666	.	-	.	ID=LotjaGi4g1v0107000.7.exon.12;Parent=LotjaGi4g1v0107000.7
LjG1.1_chr4	PGSB	CDS	15015506	15015666	.	-	1	ID=LotjaGi4g1v0107000.7.CDS.12;Parent=LotjaGi4g1v0107000.7
LjG1.1_chr4	PGSB	exon	15015833	15015968	.	-	.	ID=LotjaGi4g1v0107000.7.exon.13;Parent=LotjaGi4g1v0107000.7
LjG1.1_chr4	PGSB	CDS	15015833	15015968	.	-	2	ID=LotjaGi4g1v0107000.7.CDS.13;Parent=LotjaGi4g1v0107000.7
LjG1.1_chr4	PGSB	exon	15016068	15016140	.	-	.	ID=LotjaGi4g1v0107000.7.exon.14;Parent=LotjaGi4g1v0107000.7
LjG1.1_chr4	PGSB	CDS	15016068	15016140	.	-	0	ID=LotjaGi4g1v0107000.7.CDS.14;Parent=LotjaGi4g1v0107000.7
LjG1.1_chr4	PGSB	exon	15016286	15016386	.	-	.	ID=LotjaGi4g1v0107000.7.exon.15;Parent=LotjaGi4g1v0107000.7
LjG1.1_chr4	PGSB	CDS	15016286	15016386	.	-	2	ID=LotjaGi4g1v0107000.7.CDS.15;Parent=LotjaGi4g1v0107000.7
LjG1.1_chr4	PGSB	exon	15016485	15016650	.	-	.	ID=LotjaGi4g1v0107000.7.exon.16;Parent=LotjaGi4g1v0107000.7
LjG1.1_chr4	PGSB	CDS	15016485	15016650	.	-	0	ID=LotjaGi4g1v0107000.7.CDS.16;Parent=LotjaGi4g1v0107000.7
LjG1.1_chr4	PGSB	exon	15017181	15017290	.	-	.	ID=LotjaGi4g1v0107000.7.exon.17;Parent=LotjaGi4g1v0107000.7
LjG1.1_chr4	PGSB	CDS	15017181	15017290	.	-	2	ID=LotjaGi4g1v0107000.7.CDS.17;Parent=LotjaGi4g1v0107000.7
LjG1.1_chr4	PGSB	exon	15018435	15018567	.	-	.	ID=LotjaGi4g1v0107000.7.exon.18;Parent=LotjaGi4g1v0107000.7
LjG1.1_chr4	PGSB	CDS	15018435	15018567	.	-	0	ID=LotjaGi4g1v0107000.7.CDS.18;Parent=LotjaGi4g1v0107000.7
LjG1.1_chr4	PGSB	mRNA	15014049	15018567	.	-	.	ID=LotjaGi4g1v0107000.8;Parent=LotjaGi4g1v0107000;description=Transducin/WD40 repeat-like superfamily protein;ahrdqual=*-*;GO=GO:0000045,GO:0000421,GO:0005886,GO:0008150,GO:0016020,GO:0016021;IPR=IPR017986,IPR017986;Pfam=SSF50978,SSF50978;te-related=0
LjG1.1_chr4	PGSB	exon	15014049	15014149	.	-	.	ID=LotjaGi4g1v0107000.8.exon.1;Parent=LotjaGi4g1v0107000.8
LjG1.1_chr4	PGSB	CDS	15014049	15014149	.	-	2	ID=LotjaGi4g1v0107000.8.CDS.1;Parent=LotjaGi4g1v0107000.8
LjG1.1_chr4	PGSB	exon	15014924	15015023	.	-	.	ID=LotjaGi4g1v0107000.8.exon.2;Parent=LotjaGi4g1v0107000.8
LjG1.1_chr4	PGSB	CDS	15014924	15015023	.	-	0	ID=LotjaGi4g1v0107000.8.CDS.2;Parent=LotjaGi4g1v0107000.8
LjG1.1_chr4	PGSB	exon	15015149	15015273	.	-	.	ID=LotjaGi4g1v0107000.8.exon.3;Parent=LotjaGi4g1v0107000.8
LjG1.1_chr4	PGSB	CDS	15015149	15015273	.	-	2	ID=LotjaGi4g1v0107000.8.CDS.3;Parent=LotjaGi4g1v0107000.8
LjG1.1_chr4	PGSB	exon	15015506	15015666	.	-	.	ID=LotjaGi4g1v0107000.8.exon.4;Parent=LotjaGi4g1v0107000.8
LjG1.1_chr4	PGSB	CDS	15015506	15015666	.	-	1	ID=LotjaGi4g1v0107000.8.CDS.4;Parent=LotjaGi4g1v0107000.8
LjG1.1_chr4	PGSB	exon	15015833	15015968	.	-	.	ID=LotjaGi4g1v0107000.8.exon.5;Parent=LotjaGi4g1v0107000.8
LjG1.1_chr4	PGSB	CDS	15015833	15015968	.	-	2	ID=LotjaGi4g1v0107000.8.CDS.5;Parent=LotjaGi4g1v0107000.8
LjG1.1_chr4	PGSB	exon	15016068	15016140	.	-	.	ID=LotjaGi4g1v0107000.8.exon.6;Parent=LotjaGi4g1v0107000.8
LjG1.1_chr4	PGSB	CDS	15016068	15016140	.	-	0	ID=LotjaGi4g1v0107000.8.CDS.6;Parent=LotjaGi4g1v0107000.8
LjG1.1_chr4	PGSB	exon	15016286	15016386	.	-	.	ID=LotjaGi4g1v0107000.8.exon.7;Parent=LotjaGi4g1v0107000.8
LjG1.1_chr4	PGSB	CDS	15016286	15016386	.	-	2	ID=LotjaGi4g1v0107000.8.CDS.7;Parent=LotjaGi4g1v0107000.8
LjG1.1_chr4	PGSB	exon	15016485	15016650	.	-	.	ID=LotjaGi4g1v0107000.8.exon.8;Parent=LotjaGi4g1v0107000.8
LjG1.1_chr4	PGSB	CDS	15016485	15016650	.	-	0	ID=LotjaGi4g1v0107000.8.CDS.8;Parent=LotjaGi4g1v0107000.8
LjG1.1_chr4	PGSB	exon	15017181	15017290	.	-	.	ID=LotjaGi4g1v0107000.8.exon.9;Parent=LotjaGi4g1v0107000.8
LjG1.1_chr4	PGSB	CDS	15017181	15017290	.	-	2	ID=LotjaGi4g1v0107000.8.CDS.9;Parent=LotjaGi4g1v0107000.8
LjG1.1_chr4	PGSB	exon	15018435	15018567	.	-	.	ID=LotjaGi4g1v0107000.8.exon.10;Parent=LotjaGi4g1v0107000.8
LjG1.1_chr4	PGSB	CDS	15018435	15018567	.	-	0	ID=LotjaGi4g1v0107000.8.CDS.10;Parent=LotjaGi4g1v0107000.8
###
LjG1.1_chr4	PGSB	CDS	15018435	15018567	.	-	0	ID=LotjaGi4g1v0107000.8.CDS.10;Parent=LotjaGi4g1v0107000.8
LjG1.1_chr4	PGSB	gene	15033438	15033875	.	-	.	ID=LotjaGi4g1v0107100_LC
LjG1.1_chr4	PGSB	mRNA	15033438	15033875	.	-	.	ID=LotjaGi4g1v0107100_LC.1;Parent=LotjaGi4g1v0107100_LC;description=B3 domain-containing transcription factor VRN1-like protein;ahrdqual=--*;GO=GO:0003677,GO:0005634,GO:0006351,GO:0006355;te-related=0
LjG1.1_chr4	PGSB	exon	15033438	15033875	.	-	.	ID=LotjaGi4g1v0107100_LC.1.exon.1;Parent=LotjaGi4g1v0107100_LC.1
LjG1.1_chr4	PGSB	CDS	15033438	15033875	.	-	0	ID=LotjaGi4g1v0107100_LC.1.CDS.1;Parent=LotjaGi4g1v0107100_LC.1
###
LjG1.1_chr4	PGSB	CDS	15033438	15033875	.	-	0	ID=LotjaGi4g1v0107100_LC.1.CDS.1;Parent=LotjaGi4g1v0107100_LC.1
LjG1.1_chr4	PGSB	gene	15037413	15044649	.	-	.	ID=LotjaGi4g1v0107200_LC
LjG1.1_chr4	PGSB	mRNA	15037413	15044649	.	-	.	ID=LotjaGi4g1v0107200_LC.1;Parent=LotjaGi4g1v0107200_LC;description=Replication factor-A carboxy-terminal domain protein;ahrdqual=*-*;IPR=IPR012340;Pfam=SSF50249;te-related=0
LjG1.1_chr4	PGSB	three_prime_UTR	15037413	15037771	.	-	.	ID=LotjaGi4g1v0107200_LC.1.three_prime_UTR.1;Parent=LotjaGi4g1v0107200_LC.1
LjG1.1_chr4	PGSB	exon	15037413	15037978	.	-	.	ID=LotjaGi4g1v0107200_LC.1.exon.1;Parent=LotjaGi4g1v0107200_LC.1
LjG1.1_chr4	PGSB	CDS	15037772	15037978	.	-	0	ID=LotjaGi4g1v0107200_LC.1.CDS.1;Parent=LotjaGi4g1v0107200_LC.1
LjG1.1_chr4	PGSB	exon	15038069	15038425	.	-	.	ID=LotjaGi4g1v0107200_LC.1.exon.2;Parent=LotjaGi4g1v0107200_LC.1
LjG1.1_chr4	PGSB	CDS	15038069	15038425	.	-	0	ID=LotjaGi4g1v0107200_LC.1.CDS.2;Parent=LotjaGi4g1v0107200_LC.1
LjG1.1_chr4	PGSB	exon	15038519	15038639	.	-	.	ID=LotjaGi4g1v0107200_LC.1.exon.3;Parent=LotjaGi4g1v0107200_LC.1
LjG1.1_chr4	PGSB	CDS	15038519	15038639	.	-	1	ID=LotjaGi4g1v0107200_LC.1.CDS.3;Parent=LotjaGi4g1v0107200_LC.1
LjG1.1_chr4	PGSB	CDS	15038747	15038763	.	-	0	ID=LotjaGi4g1v0107200_LC.1.CDS.4;Parent=LotjaGi4g1v0107200_LC.1
LjG1.1_chr4	PGSB	exon	15038747	15038945	.	-	.	ID=LotjaGi4g1v0107200_LC.1.exon.4;Parent=LotjaGi4g1v0107200_LC.1
LjG1.1_chr4	PGSB	five_prime_UTR	15038764	15038945	.	-	.	ID=LotjaGi4g1v0107200_LC.1.five_prime_UTR.2;Parent=LotjaGi4g1v0107200_LC.1
LjG1.1_chr4	PGSB	exon	15039029	15039125	.	-	.	ID=LotjaGi4g1v0107200_LC.1.exon.5;Parent=LotjaGi4g1v0107200_LC.1
LjG1.1_chr4	PGSB	five_prime_UTR	15039029	15039125	.	-	.	ID=LotjaGi4g1v0107200_LC.1.five_prime_UTR.3;Parent=LotjaGi4g1v0107200_LC.1
LjG1.1_chr4	PGSB	exon	15039215	15044649	.	-	.	ID=LotjaGi4g1v0107200_LC.1.exon.6;Parent=LotjaGi4g1v0107200_LC.1
LjG1.1_chr4	PGSB	five_prime_UTR	15039215	15044649	.	-	.	ID=LotjaGi4g1v0107200_LC.1.five_prime_UTR.4;Parent=LotjaGi4g1v0107200_LC.1
LjG1.1_chr4	PGSB	mRNA	15037413	15044649	.	-	.	ID=LotjaGi4g1v0107200_LC.2;Parent=LotjaGi4g1v0107200_LC;description=DUF223 domain protein;ahrdqual=***;IPR=IPR003871,IPR012340;Pfam=PF02721,SSF50249;te-related=0
LjG1.1_chr4	PGSB	exon	15037413	15037978	.	-	.	ID=LotjaGi4g1v0107200_LC.2.exon.1;Parent=LotjaGi4g1v0107200_LC.2
LjG1.1_chr4	PGSB	three_prime_UTR	15037413	15037978	.	-	.	ID=LotjaGi4g1v0107200_LC.2.three_prime_UTR.1;Parent=LotjaGi4g1v0107200_LC.2
LjG1.1_chr4	PGSB	exon	15038069	15038425	.	-	.	ID=LotjaGi4g1v0107200_LC.2.exon.2;Parent=LotjaGi4g1v0107200_LC.2
LjG1.1_chr4	PGSB	three_prime_UTR	15038069	15038425	.	-	.	ID=LotjaGi4g1v0107200_LC.2.three_prime_UTR.2;Parent=LotjaGi4g1v0107200_LC.2
LjG1.1_chr4	PGSB	three_prime_UTR	15038519	15038609	.	-	.	ID=LotjaGi4g1v0107200_LC.2.three_prime_UTR.3;Parent=LotjaGi4g1v0107200_LC.2
LjG1.1_chr4	PGSB	exon	15038519	15038639	.	-	.	ID=LotjaGi4g1v0107200_LC.2.exon.3;Parent=LotjaGi4g1v0107200_LC.2
LjG1.1_chr4	PGSB	CDS	15038610	15038639	.	-	0	ID=LotjaGi4g1v0107200_LC.2.CDS.1;Parent=LotjaGi4g1v0107200_LC.2
LjG1.1_chr4	PGSB	exon	15038747	15038945	.	-	.	ID=LotjaGi4g1v0107200_LC.2.exon.4;Parent=LotjaGi4g1v0107200_LC.2
LjG1.1_chr4	PGSB	CDS	15038747	15038945	.	-	1	ID=LotjaGi4g1v0107200_LC.2.CDS.2;Parent=LotjaGi4g1v0107200_LC.2
LjG1.1_chr4	PGSB	exon	15039029	15039125	.	-	.	ID=LotjaGi4g1v0107200_LC.2.exon.5;Parent=LotjaGi4g1v0107200_LC.2
LjG1.1_chr4	PGSB	CDS	15039029	15039125	.	-	2	ID=LotjaGi4g1v0107200_LC.2.CDS.3;Parent=LotjaGi4g1v0107200_LC.2
LjG1.1_chr4	PGSB	CDS	15039215	15039446	.	-	0	ID=LotjaGi4g1v0107200_LC.2.CDS.4;Parent=LotjaGi4g1v0107200_LC.2
LjG1.1_chr4	PGSB	exon	15039215	15044649	.	-	.	ID=LotjaGi4g1v0107200_LC.2.exon.6;Parent=LotjaGi4g1v0107200_LC.2
LjG1.1_chr4	PGSB	five_prime_UTR	15039447	15044649	.	-	.	ID=LotjaGi4g1v0107200_LC.2.five_prime_UTR.4;Parent=LotjaGi4g1v0107200_LC.2
###
LjG1.1_chr4	PGSB	five_prime_UTR	15039447	15044649	.	-	.	ID=LotjaGi4g1v0107200_LC.2.five_prime_UTR.4;Parent=LotjaGi4g1v0107200_LC.2
LjG1.1_chr4	PGSB	gene	15039029	15044649	.	+	.	ID=LotjaGi4g1v0107300
LjG1.1_chr4	PGSB	mRNA	15039029	15044649	.	+	.	ID=LotjaGi4g1v0107300.1;Parent=LotjaGi4g1v0107300;description=Short-chain dehydrogenase/reductase 3;ahrdqual=--*;GO=GO:0001523,GO:0003151,GO:0004745,GO:0016020,GO:0016021,GO:0016491,GO:0030278,GO:0042572,GO:0048387,GO:0052650,GO:0055114,GO:0060021,GO:0060349,GO:0060411;IPR=IPR016040,IPR002347;Pfam=SSF51735,PF00106;te-related=0
LjG1.1_chr4	PGSB	five_prime_UTR	15039029	15040861	.	+	.	ID=LotjaGi4g1v0107300.1.five_prime_UTR.1;Parent=LotjaGi4g1v0107300.1
LjG1.1_chr4	PGSB	exon	15039029	15041134	.	+	.	ID=LotjaGi4g1v0107300.1.exon.1;Parent=LotjaGi4g1v0107300.1
LjG1.1_chr4	PGSB	CDS	15040862	15041134	.	+	0	ID=LotjaGi4g1v0107300.1.CDS.1;Parent=LotjaGi4g1v0107300.1
LjG1.1_chr4	PGSB	exon	15041259	15041352	.	+	.	ID=LotjaGi4g1v0107300.1.exon.2;Parent=LotjaGi4g1v0107300.1
LjG1.1_chr4	PGSB	CDS	15041259	15041352	.	+	0	ID=LotjaGi4g1v0107300.1.CDS.2;Parent=LotjaGi4g1v0107300.1
LjG1.1_chr4	PGSB	exon	15042121	15042232	.	+	.	ID=LotjaGi4g1v0107300.1.exon.3;Parent=LotjaGi4g1v0107300.1
LjG1.1_chr4	PGSB	CDS	15042121	15042232	.	+	2	ID=LotjaGi4g1v0107300.1.CDS.3;Parent=LotjaGi4g1v0107300.1
LjG1.1_chr4	PGSB	CDS	15044181	15044334	.	+	1	ID=LotjaGi4g1v0107300.1.CDS.4;Parent=LotjaGi4g1v0107300.1
LjG1.1_chr4	PGSB	exon	15044181	15044649	.	+	.	ID=LotjaGi4g1v0107300.1.exon.4;Parent=LotjaGi4g1v0107300.1
LjG1.1_chr4	PGSB	three_prime_UTR	15044335	15044649	.	+	.	ID=LotjaGi4g1v0107300.1.three_prime_UTR.2;Parent=LotjaGi4g1v0107300.1
LjG1.1_chr4	PGSB	mRNA	15039029	15044649	.	+	.	ID=LotjaGi4g1v0107300.2;Parent=LotjaGi4g1v0107300;description=3-ketodihydrosphingosine reductase;ahrdqual=***;IPR=IPR002347,IPR016040;Pfam=PF00106,SSF51735;te-related=0
LjG1.1_chr4	PGSB	five_prime_UTR	15039029	15040473	.	+	.	ID=LotjaGi4g1v0107300.2.five_prime_UTR.1;Parent=LotjaGi4g1v0107300.2
LjG1.1_chr4	PGSB	exon	15039029	15040609	.	+	.	ID=LotjaGi4g1v0107300.2.exon.1;Parent=LotjaGi4g1v0107300.2
LjG1.1_chr4	PGSB	CDS	15040474	15040609	.	+	0	ID=LotjaGi4g1v0107300.2.CDS.1;Parent=LotjaGi4g1v0107300.2
LjG1.1_chr4	PGSB	exon	15040869	15041134	.	+	.	ID=LotjaGi4g1v0107300.2.exon.2;Parent=LotjaGi4g1v0107300.2
LjG1.1_chr4	PGSB	CDS	15040869	15041134	.	+	2	ID=LotjaGi4g1v0107300.2.CDS.2;Parent=LotjaGi4g1v0107300.2
LjG1.1_chr4	PGSB	exon	15041259	15041352	.	+	.	ID=LotjaGi4g1v0107300.2.exon.3;Parent=LotjaGi4g1v0107300.2
LjG1.1_chr4	PGSB	CDS	15041259	15041352	.	+	0	ID=LotjaGi4g1v0107300.2.CDS.3;Parent=LotjaGi4g1v0107300.2
LjG1.1_chr4	PGSB	exon	15042121	15042232	.	+	.	ID=LotjaGi4g1v0107300.2.exon.4;Parent=LotjaGi4g1v0107300.2
LjG1.1_chr4	PGSB	CDS	15042121	15042232	.	+	2	ID=LotjaGi4g1v0107300.2.CDS.4;Parent=LotjaGi4g1v0107300.2
LjG1.1_chr4	PGSB	CDS	15044181	15044334	.	+	1	ID=LotjaGi4g1v0107300.2.CDS.5;Parent=LotjaGi4g1v0107300.2
LjG1.1_chr4	PGSB	exon	15044181	15044649	.	+	.	ID=LotjaGi4g1v0107300.2.exon.5;Parent=LotjaGi4g1v0107300.2
LjG1.1_chr4	PGSB	three_prime_UTR	15044335	15044649	.	+	.	ID=LotjaGi4g1v0107300.2.three_prime_UTR.2;Parent=LotjaGi4g1v0107300.2
###
LjG1.1_chr4	PGSB	three_prime_UTR	15044335	15044649	.	+	.	ID=LotjaGi4g1v0107300.2.three_prime_UTR.2;Parent=LotjaGi4g1v0107300.2
LjG1.1_chr4	PGSB	gene	15089262	15095049	.	-	.	ID=LotjaGi4g1v0107400
LjG1.1_chr4	PGSB	mRNA	15089262	15095049	.	-	.	ID=LotjaGi4g1v0107400.1;Parent=LotjaGi4g1v0107400;description=protein kinase family protein;ahrdqual=*-*;IPR=IPR011009,IPR000719,IPR011992;Pfam=SSF56112,PF00069,SSF47473;te-related=0
LjG1.1_chr4	PGSB	three_prime_UTR	15089262	15090426	.	-	.	ID=LotjaGi4g1v0107400.1.three_prime_UTR.1;Parent=LotjaGi4g1v0107400.1
LjG1.1_chr4	PGSB	exon	15089262	15090564	.	-	.	ID=LotjaGi4g1v0107400.1.exon.1;Parent=LotjaGi4g1v0107400.1
LjG1.1_chr4	PGSB	CDS	15090427	15090564	.	-	0	ID=LotjaGi4g1v0107400.1.CDS.1;Parent=LotjaGi4g1v0107400.1
LjG1.1_chr4	PGSB	exon	15091150	15091317	.	-	.	ID=LotjaGi4g1v0107400.1.exon.2;Parent=LotjaGi4g1v0107400.1
LjG1.1_chr4	PGSB	CDS	15091150	15091317	.	-	0	ID=LotjaGi4g1v0107400.1.CDS.2;Parent=LotjaGi4g1v0107400.1
LjG1.1_chr4	PGSB	exon	15091416	15091478	.	-	.	ID=LotjaGi4g1v0107400.1.exon.3;Parent=LotjaGi4g1v0107400.1
LjG1.1_chr4	PGSB	CDS	15091416	15091478	.	-	0	ID=LotjaGi4g1v0107400.1.CDS.3;Parent=LotjaGi4g1v0107400.1
LjG1.1_chr4	PGSB	exon	15091564	15091671	.	-	.	ID=LotjaGi4g1v0107400.1.exon.4;Parent=LotjaGi4g1v0107400.1
LjG1.1_chr4	PGSB	CDS	15091564	15091671	.	-	0	ID=LotjaGi4g1v0107400.1.CDS.4;Parent=LotjaGi4g1v0107400.1
LjG1.1_chr4	PGSB	exon	15092119	15092231	.	-	.	ID=LotjaGi4g1v0107400.1.exon.5;Parent=LotjaGi4g1v0107400.1
LjG1.1_chr4	PGSB	CDS	15092119	15092231	.	-	2	ID=LotjaGi4g1v0107400.1.CDS.5;Parent=LotjaGi4g1v0107400.1
LjG1.1_chr4	PGSB	exon	15092308	15092604	.	-	.	ID=LotjaGi4g1v0107400.1.exon.6;Parent=LotjaGi4g1v0107400.1
LjG1.1_chr4	PGSB	CDS	15092308	15092604	.	-	2	ID=LotjaGi4g1v0107400.1.CDS.6;Parent=LotjaGi4g1v0107400.1
LjG1.1_chr4	PGSB	exon	15092691	15092769	.	-	.	ID=LotjaGi4g1v0107400.1.exon.7;Parent=LotjaGi4g1v0107400.1
LjG1.1_chr4	PGSB	CDS	15092691	15092769	.	-	0	ID=LotjaGi4g1v0107400.1.CDS.7;Parent=LotjaGi4g1v0107400.1
LjG1.1_chr4	PGSB	exon	15093044	15093152	.	-	.	ID=LotjaGi4g1v0107400.1.exon.8;Parent=LotjaGi4g1v0107400.1
LjG1.1_chr4	PGSB	CDS	15093044	15093152	.	-	1	ID=LotjaGi4g1v0107400.1.CDS.8;Parent=LotjaGi4g1v0107400.1
LjG1.1_chr4	PGSB	exon	15093282	15093323	.	-	.	ID=LotjaGi4g1v0107400.1.exon.9;Parent=LotjaGi4g1v0107400.1
LjG1.1_chr4	PGSB	CDS	15093282	15093323	.	-	1	ID=LotjaGi4g1v0107400.1.CDS.9;Parent=LotjaGi4g1v0107400.1
LjG1.1_chr4	PGSB	exon	15093488	15093618	.	-	.	ID=LotjaGi4g1v0107400.1.exon.10;Parent=LotjaGi4g1v0107400.1
LjG1.1_chr4	PGSB	CDS	15093488	15093618	.	-	0	ID=LotjaGi4g1v0107400.1.CDS.10;Parent=LotjaGi4g1v0107400.1
LjG1.1_chr4	PGSB	CDS	15094175	15094696	.	-	0	ID=LotjaGi4g1v0107400.1.CDS.11;Parent=LotjaGi4g1v0107400.1
LjG1.1_chr4	PGSB	exon	15094175	15095049	.	-	.	ID=LotjaGi4g1v0107400.1.exon.11;Parent=LotjaGi4g1v0107400.1
LjG1.1_chr4	PGSB	five_prime_UTR	15094697	15095049	.	-	.	ID=LotjaGi4g1v0107400.1.five_prime_UTR.2;Parent=LotjaGi4g1v0107400.1
LjG1.1_chr4	PGSB	mRNA	15090427	15093618	.	-	.	ID=LotjaGi4g1v0107400.2;Parent=LotjaGi4g1v0107400;description=protein kinase family protein;ahrdqual=*-*;IPR=IPR011992,IPR011009,IPR000719;Pfam=SSF47473,SSF56112,PF00069;te-related=0
LjG1.1_chr4	PGSB	exon	15090427	15090564	.	-	.	ID=LotjaGi4g1v0107400.2.exon.1;Parent=LotjaGi4g1v0107400.2
LjG1.1_chr4	PGSB	CDS	15090427	15090564	.	-	0	ID=LotjaGi4g1v0107400.2.CDS.1;Parent=LotjaGi4g1v0107400.2
LjG1.1_chr4	PGSB	exon	15091150	15091317	.	-	.	ID=LotjaGi4g1v0107400.2.exon.2;Parent=LotjaGi4g1v0107400.2
LjG1.1_chr4	PGSB	CDS	15091150	15091317	.	-	0	ID=LotjaGi4g1v0107400.2.CDS.2;Parent=LotjaGi4g1v0107400.2
LjG1.1_chr4	PGSB	exon	15091416	15091478	.	-	.	ID=LotjaGi4g1v0107400.2.exon.3;Parent=LotjaGi4g1v0107400.2
LjG1.1_chr4	PGSB	CDS	15091416	15091478	.	-	0	ID=LotjaGi4g1v0107400.2.CDS.3;Parent=LotjaGi4g1v0107400.2
LjG1.1_chr4	PGSB	exon	15091564	15091671	.	-	.	ID=LotjaGi4g1v0107400.2.exon.4;Parent=LotjaGi4g1v0107400.2
LjG1.1_chr4	PGSB	CDS	15091564	15091671	.	-	0	ID=LotjaGi4g1v0107400.2.CDS.4;Parent=LotjaGi4g1v0107400.2
LjG1.1_chr4	PGSB	exon	15092119	15092231	.	-	.	ID=LotjaGi4g1v0107400.2.exon.5;Parent=LotjaGi4g1v0107400.2
LjG1.1_chr4	PGSB	CDS	15092119	15092231	.	-	2	ID=LotjaGi4g1v0107400.2.CDS.5;Parent=LotjaGi4g1v0107400.2
LjG1.1_chr4	PGSB	exon	15092308	15092604	.	-	.	ID=LotjaGi4g1v0107400.2.exon.6;Parent=LotjaGi4g1v0107400.2
LjG1.1_chr4	PGSB	CDS	15092308	15092604	.	-	2	ID=LotjaGi4g1v0107400.2.CDS.6;Parent=LotjaGi4g1v0107400.2
LjG1.1_chr4	PGSB	exon	15092691	15092769	.	-	.	ID=LotjaGi4g1v0107400.2.exon.7;Parent=LotjaGi4g1v0107400.2
LjG1.1_chr4	PGSB	CDS	15092691	15092769	.	-	0	ID=LotjaGi4g1v0107400.2.CDS.7;Parent=LotjaGi4g1v0107400.2
LjG1.1_chr4	PGSB	exon	15093044	15093152	.	-	.	ID=LotjaGi4g1v0107400.2.exon.8;Parent=LotjaGi4g1v0107400.2
LjG1.1_chr4	PGSB	CDS	15093044	15093152	.	-	1	ID=LotjaGi4g1v0107400.2.CDS.8;Parent=LotjaGi4g1v0107400.2
LjG1.1_chr4	PGSB	exon	15093282	15093323	.	-	.	ID=LotjaGi4g1v0107400.2.exon.9;Parent=LotjaGi4g1v0107400.2
LjG1.1_chr4	PGSB	CDS	15093282	15093323	.	-	1	ID=LotjaGi4g1v0107400.2.CDS.9;Parent=LotjaGi4g1v0107400.2
LjG1.1_chr4	PGSB	exon	15093488	15093618	.	-	.	ID=LotjaGi4g1v0107400.2.exon.10;Parent=LotjaGi4g1v0107400.2
LjG1.1_chr4	PGSB	CDS	15093488	15093618	.	-	0	ID=LotjaGi4g1v0107400.2.CDS.10;Parent=LotjaGi4g1v0107400.2
LjG1.1_chr4	PGSB	mRNA	15090427	15094696	.	-	.	ID=LotjaGi4g1v0107400.3;Parent=LotjaGi4g1v0107400;description=protein kinase family protein;ahrdqual=*-*;IPR=IPR011009,IPR011992,IPR000719;Pfam=SSF56112,SSF47473,PF00069;te-related=0
LjG1.1_chr4	PGSB	exon	15090427	15090564	.	-	.	ID=LotjaGi4g1v0107400.3.exon.1;Parent=LotjaGi4g1v0107400.3
LjG1.1_chr4	PGSB	CDS	15090427	15090564	.	-	0	ID=LotjaGi4g1v0107400.3.CDS.1;Parent=LotjaGi4g1v0107400.3
LjG1.1_chr4	PGSB	exon	15091150	15091317	.	-	.	ID=LotjaGi4g1v0107400.3.exon.2;Parent=LotjaGi4g1v0107400.3
LjG1.1_chr4	PGSB	CDS	15091150	15091317	.	-	0	ID=LotjaGi4g1v0107400.3.CDS.2;Parent=LotjaGi4g1v0107400.3
LjG1.1_chr4	PGSB	exon	15091416	15091478	.	-	.	ID=LotjaGi4g1v0107400.3.exon.3;Parent=LotjaGi4g1v0107400.3
LjG1.1_chr4	PGSB	CDS	15091416	15091478	.	-	0	ID=LotjaGi4g1v0107400.3.CDS.3;Parent=LotjaGi4g1v0107400.3
LjG1.1_chr4	PGSB	exon	15091564	15091671	.	-	.	ID=LotjaGi4g1v0107400.3.exon.4;Parent=LotjaGi4g1v0107400.3
LjG1.1_chr4	PGSB	CDS	15091564	15091671	.	-	0	ID=LotjaGi4g1v0107400.3.CDS.4;Parent=LotjaGi4g1v0107400.3
LjG1.1_chr4	PGSB	exon	15092119	15092231	.	-	.	ID=LotjaGi4g1v0107400.3.exon.5;Parent=LotjaGi4g1v0107400.3
LjG1.1_chr4	PGSB	CDS	15092119	15092231	.	-	2	ID=LotjaGi4g1v0107400.3.CDS.5;Parent=LotjaGi4g1v0107400.3
LjG1.1_chr4	PGSB	exon	15092308	15092604	.	-	.	ID=LotjaGi4g1v0107400.3.exon.6;Parent=LotjaGi4g1v0107400.3
LjG1.1_chr4	PGSB	CDS	15092308	15092604	.	-	2	ID=LotjaGi4g1v0107400.3.CDS.6;Parent=LotjaGi4g1v0107400.3
LjG1.1_chr4	PGSB	exon	15092691	15092769	.	-	.	ID=LotjaGi4g1v0107400.3.exon.7;Parent=LotjaGi4g1v0107400.3
LjG1.1_chr4	PGSB	CDS	15092691	15092769	.	-	0	ID=LotjaGi4g1v0107400.3.CDS.7;Parent=LotjaGi4g1v0107400.3
LjG1.1_chr4	PGSB	exon	15093044	15093152	.	-	.	ID=LotjaGi4g1v0107400.3.exon.8;Parent=LotjaGi4g1v0107400.3
LjG1.1_chr4	PGSB	CDS	15093044	15093152	.	-	1	ID=LotjaGi4g1v0107400.3.CDS.8;Parent=LotjaGi4g1v0107400.3
LjG1.1_chr4	PGSB	exon	15093282	15093323	.	-	.	ID=LotjaGi4g1v0107400.3.exon.9;Parent=LotjaGi4g1v0107400.3
LjG1.1_chr4	PGSB	CDS	15093282	15093323	.	-	1	ID=LotjaGi4g1v0107400.3.CDS.9;Parent=LotjaGi4g1v0107400.3
LjG1.1_chr4	PGSB	exon	15093488	15093618	.	-	.	ID=LotjaGi4g1v0107400.3.exon.10;Parent=LotjaGi4g1v0107400.3
LjG1.1_chr4	PGSB	CDS	15093488	15093618	.	-	0	ID=LotjaGi4g1v0107400.3.CDS.10;Parent=LotjaGi4g1v0107400.3
LjG1.1_chr4	PGSB	exon	15094175	15094547	.	-	.	ID=LotjaGi4g1v0107400.3.exon.11;Parent=LotjaGi4g1v0107400.3
LjG1.1_chr4	PGSB	CDS	15094175	15094547	.	-	1	ID=LotjaGi4g1v0107400.3.CDS.11;Parent=LotjaGi4g1v0107400.3
LjG1.1_chr4	PGSB	exon	15094602	15094696	.	-	.	ID=LotjaGi4g1v0107400.3.exon.12;Parent=LotjaGi4g1v0107400.3
LjG1.1_chr4	PGSB	CDS	15094602	15094696	.	-	0	ID=LotjaGi4g1v0107400.3.CDS.12;Parent=LotjaGi4g1v0107400.3
###
LjG1.1_chr4	PGSB	CDS	15094602	15094696	.	-	0	ID=LotjaGi4g1v0107400.3.CDS.12;Parent=LotjaGi4g1v0107400.3
LjG1.1_chr4	PGSB	gene	15113950	15119765	.	-	.	ID=LotjaGi4g1v0107500
LjG1.1_chr4	PGSB	mRNA	15113950	15119765	.	-	.	ID=LotjaGi4g1v0107500.1;Parent=LotjaGi4g1v0107500;description=2,3-bisphosphoglycerate-dependent phosphoglycerate mutase;ahrdqual=***;GO=GO:0003824,GO:0004619,GO:0006096,GO:0008152,GO:0016868;IPR=IPR029033,IPR013078;Pfam=SSF53254,PF00300;te-related=0
LjG1.1_chr4	PGSB	three_prime_UTR	15113950	15115814	.	-	.	ID=LotjaGi4g1v0107500.1.three_prime_UTR.1;Parent=LotjaGi4g1v0107500.1
LjG1.1_chr4	PGSB	exon	15113950	15116038	.	-	.	ID=LotjaGi4g1v0107500.1.exon.1;Parent=LotjaGi4g1v0107500.1
LjG1.1_chr4	PGSB	CDS	15115815	15116038	.	-	2	ID=LotjaGi4g1v0107500.1.CDS.1;Parent=LotjaGi4g1v0107500.1
LjG1.1_chr4	PGSB	exon	15116339	15116414	.	-	.	ID=LotjaGi4g1v0107500.1.exon.2;Parent=LotjaGi4g1v0107500.1
LjG1.1_chr4	PGSB	CDS	15116339	15116414	.	-	0	ID=LotjaGi4g1v0107500.1.CDS.2;Parent=LotjaGi4g1v0107500.1
LjG1.1_chr4	PGSB	exon	15117166	15117294	.	-	.	ID=LotjaGi4g1v0107500.1.exon.3;Parent=LotjaGi4g1v0107500.1
LjG1.1_chr4	PGSB	CDS	15117166	15117294	.	-	0	ID=LotjaGi4g1v0107500.1.CDS.3;Parent=LotjaGi4g1v0107500.1
LjG1.1_chr4	PGSB	exon	15118133	15118243	.	-	.	ID=LotjaGi4g1v0107500.1.exon.4;Parent=LotjaGi4g1v0107500.1
LjG1.1_chr4	PGSB	CDS	15118133	15118243	.	-	0	ID=LotjaGi4g1v0107500.1.CDS.4;Parent=LotjaGi4g1v0107500.1
LjG1.1_chr4	PGSB	exon	15118337	15118387	.	-	.	ID=LotjaGi4g1v0107500.1.exon.5;Parent=LotjaGi4g1v0107500.1
LjG1.1_chr4	PGSB	CDS	15118337	15118387	.	-	0	ID=LotjaGi4g1v0107500.1.CDS.5;Parent=LotjaGi4g1v0107500.1
LjG1.1_chr4	PGSB	exon	15119343	15119421	.	-	.	ID=LotjaGi4g1v0107500.1.exon.6;Parent=LotjaGi4g1v0107500.1
LjG1.1_chr4	PGSB	CDS	15119343	15119421	.	-	1	ID=LotjaGi4g1v0107500.1.CDS.6;Parent=LotjaGi4g1v0107500.1
LjG1.1_chr4	PGSB	CDS	15119557	15119684	.	-	0	ID=LotjaGi4g1v0107500.1.CDS.7;Parent=LotjaGi4g1v0107500.1
LjG1.1_chr4	PGSB	exon	15119557	15119765	.	-	.	ID=LotjaGi4g1v0107500.1.exon.7;Parent=LotjaGi4g1v0107500.1
LjG1.1_chr4	PGSB	five_prime_UTR	15119685	15119765	.	-	.	ID=LotjaGi4g1v0107500.1.five_prime_UTR.2;Parent=LotjaGi4g1v0107500.1
###
LjG1.1_chr4	PGSB	five_prime_UTR	15119685	15119765	.	-	.	ID=LotjaGi4g1v0107500.1.five_prime_UTR.2;Parent=LotjaGi4g1v0107500.1
LjG1.1_chr4	PGSB	gene	15120248	15123018	.	-	.	ID=LotjaGi4g1v0107600
LjG1.1_chr4	PGSB	mRNA	15120248	15123018	.	-	.	ID=LotjaGi4g1v0107600.1;Parent=LotjaGi4g1v0107600;description=2,3-bisphosphoglycerate-dependent phosphoglycerate mutase;ahrdqual=***;GO=GO:0003824,GO:0004619,GO:0006094,GO:0006096,GO:0008152,GO:0016853,GO:0016868;IPR=IPR013078,IPR029033;Pfam=PF00300,SSF53254;te-related=0
LjG1.1_chr4	PGSB	three_prime_UTR	15120248	15120958	.	-	.	ID=LotjaGi4g1v0107600.1.three_prime_UTR.1;Parent=LotjaGi4g1v0107600.1
LjG1.1_chr4	PGSB	exon	15120248	15121179	.	-	.	ID=LotjaGi4g1v0107600.1.exon.1;Parent=LotjaGi4g1v0107600.1
LjG1.1_chr4	PGSB	CDS	15120959	15121179	.	-	2	ID=LotjaGi4g1v0107600.1.CDS.1;Parent=LotjaGi4g1v0107600.1
LjG1.1_chr4	PGSB	exon	15121324	15121399	.	-	.	ID=LotjaGi4g1v0107600.1.exon.2;Parent=LotjaGi4g1v0107600.1
LjG1.1_chr4	PGSB	CDS	15121324	15121399	.	-	0	ID=LotjaGi4g1v0107600.1.CDS.2;Parent=LotjaGi4g1v0107600.1
LjG1.1_chr4	PGSB	exon	15121602	15121733	.	-	.	ID=LotjaGi4g1v0107600.1.exon.3;Parent=LotjaGi4g1v0107600.1
LjG1.1_chr4	PGSB	CDS	15121602	15121733	.	-	0	ID=LotjaGi4g1v0107600.1.CDS.3;Parent=LotjaGi4g1v0107600.1
LjG1.1_chr4	PGSB	exon	15121874	15121984	.	-	.	ID=LotjaGi4g1v0107600.1.exon.4;Parent=LotjaGi4g1v0107600.1
LjG1.1_chr4	PGSB	CDS	15121874	15121984	.	-	0	ID=LotjaGi4g1v0107600.1.CDS.4;Parent=LotjaGi4g1v0107600.1
LjG1.1_chr4	PGSB	exon	15122119	15122169	.	-	.	ID=LotjaGi4g1v0107600.1.exon.5;Parent=LotjaGi4g1v0107600.1
LjG1.1_chr4	PGSB	CDS	15122119	15122169	.	-	0	ID=LotjaGi4g1v0107600.1.CDS.5;Parent=LotjaGi4g1v0107600.1
LjG1.1_chr4	PGSB	exon	15122531	15122609	.	-	.	ID=LotjaGi4g1v0107600.1.exon.6;Parent=LotjaGi4g1v0107600.1
LjG1.1_chr4	PGSB	CDS	15122531	15122609	.	-	1	ID=LotjaGi4g1v0107600.1.CDS.6;Parent=LotjaGi4g1v0107600.1
LjG1.1_chr4	PGSB	CDS	15122828	15122862	.	-	0	ID=LotjaGi4g1v0107600.1.CDS.7;Parent=LotjaGi4g1v0107600.1
LjG1.1_chr4	PGSB	exon	15122828	15123018	.	-	.	ID=LotjaGi4g1v0107600.1.exon.7;Parent=LotjaGi4g1v0107600.1
LjG1.1_chr4	PGSB	five_prime_UTR	15122863	15123018	.	-	.	ID=LotjaGi4g1v0107600.1.five_prime_UTR.2;Parent=LotjaGi4g1v0107600.1
###
LjG1.1_chr4	PGSB	five_prime_UTR	15122863	15123018	.	-	.	ID=LotjaGi4g1v0107600.1.five_prime_UTR.2;Parent=LotjaGi4g1v0107600.1
LjG1.1_chr4	PGSB	gene	15126480	15132594	.	-	.	ID=LotjaGi4g1v0107700
LjG1.1_chr4	PGSB	mRNA	15126480	15132594	.	-	.	ID=LotjaGi4g1v0107700.1;Parent=LotjaGi4g1v0107700;description=Peptidyl-prolyl cis-trans isomerase;ahrdqual=***;GO=GO:0000413,GO:0003755,GO:0016853;IPR=IPR001440,IPR002130,IPR029000,IPR011990;Pfam=PF00515,PF00160,SSF50891,SSF48452;te-related=0
LjG1.1_chr4	PGSB	three_prime_UTR	15126480	15128516	.	-	.	ID=LotjaGi4g1v0107700.1.three_prime_UTR.1;Parent=LotjaGi4g1v0107700.1
LjG1.1_chr4	PGSB	exon	15126480	15128570	.	-	.	ID=LotjaGi4g1v0107700.1.exon.1;Parent=LotjaGi4g1v0107700.1
LjG1.1_chr4	PGSB	CDS	15128517	15128570	.	-	0	ID=LotjaGi4g1v0107700.1.CDS.1;Parent=LotjaGi4g1v0107700.1
LjG1.1_chr4	PGSB	exon	15128979	15129016	.	-	.	ID=LotjaGi4g1v0107700.1.exon.2;Parent=LotjaGi4g1v0107700.1
LjG1.1_chr4	PGSB	CDS	15128979	15129016	.	-	2	ID=LotjaGi4g1v0107700.1.CDS.2;Parent=LotjaGi4g1v0107700.1
LjG1.1_chr4	PGSB	exon	15129621	15129696	.	-	.	ID=LotjaGi4g1v0107700.1.exon.3;Parent=LotjaGi4g1v0107700.1
LjG1.1_chr4	PGSB	CDS	15129621	15129696	.	-	0	ID=LotjaGi4g1v0107700.1.CDS.3;Parent=LotjaGi4g1v0107700.1
LjG1.1_chr4	PGSB	exon	15130330	15130431	.	-	.	ID=LotjaGi4g1v0107700.1.exon.4;Parent=LotjaGi4g1v0107700.1
LjG1.1_chr4	PGSB	CDS	15130330	15130431	.	-	0	ID=LotjaGi4g1v0107700.1.CDS.4;Parent=LotjaGi4g1v0107700.1
LjG1.1_chr4	PGSB	exon	15131120	15131172	.	-	.	ID=LotjaGi4g1v0107700.1.exon.5;Parent=LotjaGi4g1v0107700.1
LjG1.1_chr4	PGSB	CDS	15131120	15131172	.	-	2	ID=LotjaGi4g1v0107700.1.CDS.5;Parent=LotjaGi4g1v0107700.1
LjG1.1_chr4	PGSB	exon	15131286	15131373	.	-	.	ID=LotjaGi4g1v0107700.1.exon.6;Parent=LotjaGi4g1v0107700.1
LjG1.1_chr4	PGSB	CDS	15131286	15131373	.	-	0	ID=LotjaGi4g1v0107700.1.CDS.6;Parent=LotjaGi4g1v0107700.1
LjG1.1_chr4	PGSB	exon	15131684	15132184	.	-	.	ID=LotjaGi4g1v0107700.1.exon.7;Parent=LotjaGi4g1v0107700.1
LjG1.1_chr4	PGSB	CDS	15131684	15132184	.	-	0	ID=LotjaGi4g1v0107700.1.CDS.7;Parent=LotjaGi4g1v0107700.1
LjG1.1_chr4	PGSB	CDS	15132292	15132462	.	-	0	ID=LotjaGi4g1v0107700.1.CDS.8;Parent=LotjaGi4g1v0107700.1
LjG1.1_chr4	PGSB	exon	15132292	15132594	.	-	.	ID=LotjaGi4g1v0107700.1.exon.8;Parent=LotjaGi4g1v0107700.1
LjG1.1_chr4	PGSB	five_prime_UTR	15132463	15132594	.	-	.	ID=LotjaGi4g1v0107700.1.five_prime_UTR.2;Parent=LotjaGi4g1v0107700.1
###
LjG1.1_chr4	PGSB	five_prime_UTR	15132463	15132594	.	-	.	ID=LotjaGi4g1v0107700.1.five_prime_UTR.2;Parent=LotjaGi4g1v0107700.1
LjG1.1_chr4	PGSB	gene	15154636	15161332	.	-	.	ID=LotjaGi4g1v0107800
LjG1.1_chr4	PGSB	mRNA	15154636	15161332	.	-	.	ID=LotjaGi4g1v0107800.1;Parent=LotjaGi4g1v0107800;description=Protein kinase;ahrdqual=***;GO=GO:0004672,GO:0005524,GO:0006468,GO:0016301,GO:0016310;IPR=IPR011009,IPR000719;Pfam=SSF56112,PF00069;te-related=0
LjG1.1_chr4	PGSB	three_prime_UTR	15154636	15156417	.	-	.	ID=LotjaGi4g1v0107800.1.three_prime_UTR.1;Parent=LotjaGi4g1v0107800.1
LjG1.1_chr4	PGSB	exon	15154636	15156630	.	-	.	ID=LotjaGi4g1v0107800.1.exon.1;Parent=LotjaGi4g1v0107800.1
LjG1.1_chr4	PGSB	CDS	15156418	15156630	.	-	0	ID=LotjaGi4g1v0107800.1.CDS.1;Parent=LotjaGi4g1v0107800.1
LjG1.1_chr4	PGSB	exon	15156711	15156920	.	-	.	ID=LotjaGi4g1v0107800.1.exon.2;Parent=LotjaGi4g1v0107800.1
LjG1.1_chr4	PGSB	CDS	15156711	15156920	.	-	0	ID=LotjaGi4g1v0107800.1.CDS.2;Parent=LotjaGi4g1v0107800.1
LjG1.1_chr4	PGSB	exon	15157179	15157304	.	-	.	ID=LotjaGi4g1v0107800.1.exon.3;Parent=LotjaGi4g1v0107800.1
LjG1.1_chr4	PGSB	CDS	15157179	15157304	.	-	0	ID=LotjaGi4g1v0107800.1.CDS.3;Parent=LotjaGi4g1v0107800.1
LjG1.1_chr4	PGSB	exon	15157381	15157440	.	-	.	ID=LotjaGi4g1v0107800.1.exon.4;Parent=LotjaGi4g1v0107800.1
LjG1.1_chr4	PGSB	CDS	15157381	15157440	.	-	0	ID=LotjaGi4g1v0107800.1.CDS.4;Parent=LotjaGi4g1v0107800.1
LjG1.1_chr4	PGSB	exon	15157989	15158064	.	-	.	ID=LotjaGi4g1v0107800.1.exon.5;Parent=LotjaGi4g1v0107800.1
LjG1.1_chr4	PGSB	CDS	15157989	15158064	.	-	1	ID=LotjaGi4g1v0107800.1.CDS.5;Parent=LotjaGi4g1v0107800.1
LjG1.1_chr4	PGSB	exon	15158247	15158410	.	-	.	ID=LotjaGi4g1v0107800.1.exon.6;Parent=LotjaGi4g1v0107800.1
LjG1.1_chr4	PGSB	CDS	15158247	15158410	.	-	0	ID=LotjaGi4g1v0107800.1.CDS.6;Parent=LotjaGi4g1v0107800.1
LjG1.1_chr4	PGSB	exon	15158511	15158573	.	-	.	ID=LotjaGi4g1v0107800.1.exon.7;Parent=LotjaGi4g1v0107800.1
LjG1.1_chr4	PGSB	CDS	15158511	15158573	.	-	0	ID=LotjaGi4g1v0107800.1.CDS.7;Parent=LotjaGi4g1v0107800.1
LjG1.1_chr4	PGSB	exon	15159166	15159253	.	-	.	ID=LotjaGi4g1v0107800.1.exon.8;Parent=LotjaGi4g1v0107800.1
LjG1.1_chr4	PGSB	CDS	15159166	15159253	.	-	1	ID=LotjaGi4g1v0107800.1.CDS.8;Parent=LotjaGi4g1v0107800.1
LjG1.1_chr4	PGSB	exon	15159337	15160005	.	-	.	ID=LotjaGi4g1v0107800.1.exon.9;Parent=LotjaGi4g1v0107800.1
LjG1.1_chr4	PGSB	CDS	15159337	15160005	.	-	1	ID=LotjaGi4g1v0107800.1.CDS.9;Parent=LotjaGi4g1v0107800.1
LjG1.1_chr4	PGSB	CDS	15160427	15160668	.	-	0	ID=LotjaGi4g1v0107800.1.CDS.10;Parent=LotjaGi4g1v0107800.1
LjG1.1_chr4	PGSB	exon	15160427	15161332	.	-	.	ID=LotjaGi4g1v0107800.1.exon.10;Parent=LotjaGi4g1v0107800.1
LjG1.1_chr4	PGSB	five_prime_UTR	15160669	15161332	.	-	.	ID=LotjaGi4g1v0107800.1.five_prime_UTR.2;Parent=LotjaGi4g1v0107800.1
###
LjG1.1_chr4	PGSB	five_prime_UTR	15160669	15161332	.	-	.	ID=LotjaGi4g1v0107800.1.five_prime_UTR.2;Parent=LotjaGi4g1v0107800.1
LjG1.1_chr4	PGSB	gene	15170425	15172578	.	+	.	ID=LotjaGi4g1v0107900_LC
LjG1.1_chr4	PGSB	mRNA	15170425	15172578	.	+	.	ID=LotjaGi4g1v0107900_LC.1;Parent=LotjaGi4g1v0107900_LC;description=Transposon Ty3-I Gag-Pol polyprotein;ahrdqual=***;GO=GO:0003676;IPR=IPR001584,IPR012337,IPR000477;Pfam=SSF56672,PF00665,SSF53098,PF00078;te-related=1
LjG1.1_chr4	PGSB	exon	15170425	15171464	.	+	.	ID=LotjaGi4g1v0107900_LC.1.exon.1;Parent=LotjaGi4g1v0107900_LC.1
LjG1.1_chr4	PGSB	CDS	15170425	15171464	.	+	0	ID=LotjaGi4g1v0107900_LC.1.CDS.1;Parent=LotjaGi4g1v0107900_LC.1
LjG1.1_chr4	PGSB	exon	15171783	15172578	.	+	.	ID=LotjaGi4g1v0107900_LC.1.exon.2;Parent=LotjaGi4g1v0107900_LC.1
LjG1.1_chr4	PGSB	CDS	15171783	15172578	.	+	1	ID=LotjaGi4g1v0107900_LC.1.CDS.2;Parent=LotjaGi4g1v0107900_LC.1
###
LjG1.1_chr4	PGSB	CDS	15171783	15172578	.	+	1	ID=LotjaGi4g1v0107900_LC.1.CDS.2;Parent=LotjaGi4g1v0107900_LC.1
LjG1.1_chr4	PGSB	gene	15173467	15178595	.	-	.	ID=LotjaGi4g1v0108000
LjG1.1_chr4	PGSB	mRNA	15173467	15178595	.	-	.	ID=LotjaGi4g1v0108000.1;Parent=LotjaGi4g1v0108000;description=50S ribosomal protein L25, putative;ahrdqual=***;GO=GO:0003729,GO:0003735,GO:0005739,GO:0005840,GO:0006412,GO:0008097;IPR=IPR020057,IPR011035;Pfam=PF14693,SSF50715;te-related=0
LjG1.1_chr4	PGSB	three_prime_UTR	15173467	15174007	.	-	.	ID=LotjaGi4g1v0108000.1.three_prime_UTR.1;Parent=LotjaGi4g1v0108000.1
LjG1.1_chr4	PGSB	exon	15173467	15174234	.	-	.	ID=LotjaGi4g1v0108000.1.exon.1;Parent=LotjaGi4g1v0108000.1
LjG1.1_chr4	PGSB	CDS	15174008	15174234	.	-	2	ID=LotjaGi4g1v0108000.1.CDS.1;Parent=LotjaGi4g1v0108000.1
LjG1.1_chr4	PGSB	exon	15176521	15176650	.	-	.	ID=LotjaGi4g1v0108000.1.exon.2;Parent=LotjaGi4g1v0108000.1
LjG1.1_chr4	PGSB	CDS	15176521	15176650	.	-	0	ID=LotjaGi4g1v0108000.1.CDS.2;Parent=LotjaGi4g1v0108000.1
LjG1.1_chr4	PGSB	CDS	15176744	15177127	.	-	0	ID=LotjaGi4g1v0108000.1.CDS.3;Parent=LotjaGi4g1v0108000.1
LjG1.1_chr4	PGSB	exon	15176744	15178595	.	-	.	ID=LotjaGi4g1v0108000.1.exon.3;Parent=LotjaGi4g1v0108000.1
LjG1.1_chr4	PGSB	five_prime_UTR	15177128	15178595	.	-	.	ID=LotjaGi4g1v0108000.1.five_prime_UTR.2;Parent=LotjaGi4g1v0108000.1
###
LjG1.1_chr4	PGSB	five_prime_UTR	15177128	15178595	.	-	.	ID=LotjaGi4g1v0108000.1.five_prime_UTR.2;Parent=LotjaGi4g1v0108000.1
LjG1.1_chr4	PGSB	gene	15224758	15227150	.	-	.	ID=LotjaGi4g1v0108100_LC
LjG1.1_chr4	PGSB	mRNA	15224758	15227150	.	-	.	ID=LotjaGi4g1v0108100_LC.1;Parent=LotjaGi4g1v0108100_LC;description=Replication factor-A carboxy-terminal domain protein;ahrdqual=*-*;IPR=IPR012340,IPR013955;Pfam=SSF50249,PF08646;te-related=0
LjG1.1_chr4	PGSB	three_prime_UTR	15224758	15224969	.	-	.	ID=LotjaGi4g1v0108100_LC.1.three_prime_UTR.1;Parent=LotjaGi4g1v0108100_LC.1
LjG1.1_chr4	PGSB	exon	15224758	15225155	.	-	.	ID=LotjaGi4g1v0108100_LC.1.exon.1;Parent=LotjaGi4g1v0108100_LC.1
LjG1.1_chr4	PGSB	CDS	15224970	15225155	.	-	0	ID=LotjaGi4g1v0108100_LC.1.CDS.1;Parent=LotjaGi4g1v0108100_LC.1
LjG1.1_chr4	PGSB	exon	15225255	15225344	.	-	.	ID=LotjaGi4g1v0108100_LC.1.exon.2;Parent=LotjaGi4g1v0108100_LC.1
LjG1.1_chr4	PGSB	CDS	15225255	15225344	.	-	0	ID=LotjaGi4g1v0108100_LC.1.CDS.2;Parent=LotjaGi4g1v0108100_LC.1
LjG1.1_chr4	PGSB	exon	15225452	15225631	.	-	.	ID=LotjaGi4g1v0108100_LC.1.exon.3;Parent=LotjaGi4g1v0108100_LC.1
LjG1.1_chr4	PGSB	CDS	15225452	15225631	.	-	0	ID=LotjaGi4g1v0108100_LC.1.CDS.3;Parent=LotjaGi4g1v0108100_LC.1
LjG1.1_chr4	PGSB	exon	15225716	15225898	.	-	.	ID=LotjaGi4g1v0108100_LC.1.exon.4;Parent=LotjaGi4g1v0108100_LC.1
LjG1.1_chr4	PGSB	CDS	15225716	15225898	.	-	0	ID=LotjaGi4g1v0108100_LC.1.CDS.4;Parent=LotjaGi4g1v0108100_LC.1
LjG1.1_chr4	PGSB	exon	15225984	15226241	.	-	.	ID=LotjaGi4g1v0108100_LC.1.exon.5;Parent=LotjaGi4g1v0108100_LC.1
LjG1.1_chr4	PGSB	CDS	15225984	15226241	.	-	0	ID=LotjaGi4g1v0108100_LC.1.CDS.5;Parent=LotjaGi4g1v0108100_LC.1
LjG1.1_chr4	PGSB	exon	15226327	15226602	.	-	.	ID=LotjaGi4g1v0108100_LC.1.exon.6;Parent=LotjaGi4g1v0108100_LC.1
LjG1.1_chr4	PGSB	CDS	15226327	15226602	.	-	0	ID=LotjaGi4g1v0108100_LC.1.CDS.6;Parent=LotjaGi4g1v0108100_LC.1
LjG1.1_chr4	PGSB	exon	15226698	15226915	.	-	.	ID=LotjaGi4g1v0108100_LC.1.exon.7;Parent=LotjaGi4g1v0108100_LC.1
LjG1.1_chr4	PGSB	CDS	15226698	15226915	.	-	2	ID=LotjaGi4g1v0108100_LC.1.CDS.7;Parent=LotjaGi4g1v0108100_LC.1
LjG1.1_chr4	PGSB	CDS	15227019	15227070	.	-	0	ID=LotjaGi4g1v0108100_LC.1.CDS.8;Parent=LotjaGi4g1v0108100_LC.1
LjG1.1_chr4	PGSB	exon	15227019	15227150	.	-	.	ID=LotjaGi4g1v0108100_LC.1.exon.8;Parent=LotjaGi4g1v0108100_LC.1
LjG1.1_chr4	PGSB	five_prime_UTR	15227071	15227150	.	-	.	ID=LotjaGi4g1v0108100_LC.1.five_prime_UTR.2;Parent=LotjaGi4g1v0108100_LC.1
###
LjG1.1_chr4	PGSB	five_prime_UTR	15227071	15227150	.	-	.	ID=LotjaGi4g1v0108100_LC.1.five_prime_UTR.2;Parent=LotjaGi4g1v0108100_LC.1
LjG1.1_chr4	PGSB	gene	15231283	15234266	.	+	.	ID=LotjaGi4g1v0108200_LC
LjG1.1_chr4	PGSB	mRNA	15231283	15234266	.	+	.	ID=LotjaGi4g1v0108200_LC.1;Parent=LotjaGi4g1v0108200_LC;description=ASYMMETRIC LEAVES 2-like 1;ahrdqual=--*;te-related=0
LjG1.1_chr4	PGSB	five_prime_UTR	15231283	15231370	.	+	.	ID=LotjaGi4g1v0108200_LC.1.five_prime_UTR.1;Parent=LotjaGi4g1v0108200_LC.1
LjG1.1_chr4	PGSB	exon	15231283	15233240	.	+	.	ID=LotjaGi4g1v0108200_LC.1.exon.1;Parent=LotjaGi4g1v0108200_LC.1
LjG1.1_chr4	PGSB	CDS	15231371	15233200	.	+	0	ID=LotjaGi4g1v0108200_LC.1.CDS.1;Parent=LotjaGi4g1v0108200_LC.1
LjG1.1_chr4	PGSB	three_prime_UTR	15233201	15233240	.	+	.	ID=LotjaGi4g1v0108200_LC.1.three_prime_UTR.2;Parent=LotjaGi4g1v0108200_LC.1
LjG1.1_chr4	PGSB	exon	15234059	15234266	.	+	.	ID=LotjaGi4g1v0108200_LC.1.exon.2;Parent=LotjaGi4g1v0108200_LC.1
LjG1.1_chr4	PGSB	three_prime_UTR	15234059	15234266	.	+	.	ID=LotjaGi4g1v0108200_LC.1.three_prime_UTR.3;Parent=LotjaGi4g1v0108200_LC.1
###
LjG1.1_chr4	PGSB	three_prime_UTR	15234059	15234266	.	+	.	ID=LotjaGi4g1v0108200_LC.1.three_prime_UTR.3;Parent=LotjaGi4g1v0108200_LC.1
LjG1.1_chr4	PGSB	gene	15268688	15272482	.	+	.	ID=LotjaGi4g1v0108300
LjG1.1_chr4	PGSB	mRNA	15268688	15272482	.	+	.	ID=LotjaGi4g1v0108300.1;Parent=LotjaGi4g1v0108300;description=LOB domain protein;ahrdqual=***;IPR=IPR004883;Pfam=PF03195;te-related=0
LjG1.1_chr4	PGSB	exon	15268688	15268893	.	+	.	ID=LotjaGi4g1v0108300.1.exon.1;Parent=LotjaGi4g1v0108300.1
LjG1.1_chr4	PGSB	five_prime_UTR	15268688	15268893	.	+	.	ID=LotjaGi4g1v0108300.1.five_prime_UTR.1;Parent=LotjaGi4g1v0108300.1
LjG1.1_chr4	PGSB	five_prime_UTR	15269214	15269231	.	+	.	ID=LotjaGi4g1v0108300.1.five_prime_UTR.2;Parent=LotjaGi4g1v0108300.1
LjG1.1_chr4	PGSB	exon	15269214	15270189	.	+	.	ID=LotjaGi4g1v0108300.1.exon.2;Parent=LotjaGi4g1v0108300.1
LjG1.1_chr4	PGSB	CDS	15269232	15270164	.	+	0	ID=LotjaGi4g1v0108300.1.CDS.1;Parent=LotjaGi4g1v0108300.1
LjG1.1_chr4	PGSB	three_prime_UTR	15270165	15270189	.	+	.	ID=LotjaGi4g1v0108300.1.three_prime_UTR.3;Parent=LotjaGi4g1v0108300.1
LjG1.1_chr4	PGSB	exon	15272075	15272482	.	+	.	ID=LotjaGi4g1v0108300.1.exon.3;Parent=LotjaGi4g1v0108300.1
LjG1.1_chr4	PGSB	three_prime_UTR	15272075	15272482	.	+	.	ID=LotjaGi4g1v0108300.1.three_prime_UTR.4;Parent=LotjaGi4g1v0108300.1
###
LjG1.1_chr4	PGSB	three_prime_UTR	15272075	15272482	.	+	.	ID=LotjaGi4g1v0108300.1.three_prime_UTR.4;Parent=LotjaGi4g1v0108300.1
LjG1.1_chr4	PGSB	gene	15278372	15281361	.	+	.	ID=LotjaGi4g1v0108400_LC
LjG1.1_chr4	PGSB	mRNA	15278372	15281361	.	+	.	ID=LotjaGi4g1v0108400_LC.1;Parent=LotjaGi4g1v0108400_LC;description=Transposon protein, putative, Mutator sub-class;ahrdqual=*-*;GO=GO:0008270;IPR=IPR007527;Pfam=PF04434;te-related=1
LjG1.1_chr4	PGSB	exon	15278372	15278398	.	+	.	ID=LotjaGi4g1v0108400_LC.1.exon.1;Parent=LotjaGi4g1v0108400_LC.1
LjG1.1_chr4	PGSB	five_prime_UTR	15278372	15278398	.	+	.	ID=LotjaGi4g1v0108400_LC.1.five_prime_UTR.1;Parent=LotjaGi4g1v0108400_LC.1
LjG1.1_chr4	PGSB	exon	15278657	15279470	.	+	.	ID=LotjaGi4g1v0108400_LC.1.exon.2;Parent=LotjaGi4g1v0108400_LC.1
LjG1.1_chr4	PGSB	five_prime_UTR	15278657	15279470	.	+	.	ID=LotjaGi4g1v0108400_LC.1.five_prime_UTR.2;Parent=LotjaGi4g1v0108400_LC.1
LjG1.1_chr4	PGSB	exon	15279588	15280367	.	+	.	ID=LotjaGi4g1v0108400_LC.1.exon.3;Parent=LotjaGi4g1v0108400_LC.1
LjG1.1_chr4	PGSB	five_prime_UTR	15279588	15280367	.	+	.	ID=LotjaGi4g1v0108400_LC.1.five_prime_UTR.3;Parent=LotjaGi4g1v0108400_LC.1
LjG1.1_chr4	PGSB	five_prime_UTR	15280457	15280739	.	+	.	ID=LotjaGi4g1v0108400_LC.1.five_prime_UTR.4;Parent=LotjaGi4g1v0108400_LC.1
LjG1.1_chr4	PGSB	exon	15280457	15281128	.	+	.	ID=LotjaGi4g1v0108400_LC.1.exon.4;Parent=LotjaGi4g1v0108400_LC.1
LjG1.1_chr4	PGSB	CDS	15280740	15281128	.	+	0	ID=LotjaGi4g1v0108400_LC.1.CDS.1;Parent=LotjaGi4g1v0108400_LC.1
LjG1.1_chr4	PGSB	CDS	15281220	15281304	.	+	1	ID=LotjaGi4g1v0108400_LC.1.CDS.2;Parent=LotjaGi4g1v0108400_LC.1
LjG1.1_chr4	PGSB	exon	15281220	15281361	.	+	.	ID=LotjaGi4g1v0108400_LC.1.exon.5;Parent=LotjaGi4g1v0108400_LC.1
LjG1.1_chr4	PGSB	three_prime_UTR	15281305	15281361	.	+	.	ID=LotjaGi4g1v0108400_LC.1.three_prime_UTR.5;Parent=LotjaGi4g1v0108400_LC.1
###
LjG1.1_chr4	PGSB	three_prime_UTR	15281305	15281361	.	+	.	ID=LotjaGi4g1v0108400_LC.1.three_prime_UTR.5;Parent=LotjaGi4g1v0108400_LC.1
LjG1.1_chr4	PGSB	gene	15384318	15386770	.	+	.	ID=LotjaGi4g1v0108500_LC
LjG1.1_chr4	PGSB	mRNA	15384318	15386770	.	+	.	ID=LotjaGi4g1v0108500_LC.1;Parent=LotjaGi4g1v0108500_LC;description=Two-component response regulator;ahrdqual=*-*;GO=GO:0003677,GO:0005634,GO:0006351,GO:0006355;IPR=IPR009057,IPR006447,IPR001005;Pfam=SSF46689,TIGR01557,PF00249;te-related=0
LjG1.1_chr4	PGSB	exon	15384318	15384713	.	+	.	ID=LotjaGi4g1v0108500_LC.1.exon.1;Parent=LotjaGi4g1v0108500_LC.1
LjG1.1_chr4	PGSB	five_prime_UTR	15384318	15384713	.	+	.	ID=LotjaGi4g1v0108500_LC.1.five_prime_UTR.1;Parent=LotjaGi4g1v0108500_LC.1
LjG1.1_chr4	PGSB	five_prime_UTR	15384842	15384912	.	+	.	ID=LotjaGi4g1v0108500_LC.1.five_prime_UTR.2;Parent=LotjaGi4g1v0108500_LC.1
LjG1.1_chr4	PGSB	exon	15384842	15385020	.	+	.	ID=LotjaGi4g1v0108500_LC.1.exon.2;Parent=LotjaGi4g1v0108500_LC.1
LjG1.1_chr4	PGSB	CDS	15384913	15385020	.	+	0	ID=LotjaGi4g1v0108500_LC.1.CDS.1;Parent=LotjaGi4g1v0108500_LC.1
LjG1.1_chr4	PGSB	exon	15385243	15385558	.	+	.	ID=LotjaGi4g1v0108500_LC.1.exon.3;Parent=LotjaGi4g1v0108500_LC.1
LjG1.1_chr4	PGSB	CDS	15385243	15385558	.	+	0	ID=LotjaGi4g1v0108500_LC.1.CDS.2;Parent=LotjaGi4g1v0108500_LC.1
LjG1.1_chr4	PGSB	CDS	15386002	15386150	.	+	2	ID=LotjaGi4g1v0108500_LC.1.CDS.3;Parent=LotjaGi4g1v0108500_LC.1
LjG1.1_chr4	PGSB	exon	15386002	15386770	.	+	.	ID=LotjaGi4g1v0108500_LC.1.exon.4;Parent=LotjaGi4g1v0108500_LC.1
LjG1.1_chr4	PGSB	three_prime_UTR	15386151	15386770	.	+	.	ID=LotjaGi4g1v0108500_LC.1.three_prime_UTR.3;Parent=LotjaGi4g1v0108500_LC.1
LjG1.1_chr4	PGSB	mRNA	15384318	15386770	.	+	.	ID=LotjaGi4g1v0108500_LC.2;Parent=LotjaGi4g1v0108500_LC;description=Two-component response regulator;ahrdqual=*-*;GO=GO:0003677,GO:0005634,GO:0006351,GO:0006355;IPR=IPR001005,IPR006447,IPR009057;Pfam=PF00249,TIGR01557,SSF46689;te-related=0
LjG1.1_chr4	PGSB	exon	15384318	15384713	.	+	.	ID=LotjaGi4g1v0108500_LC.2.exon.1;Parent=LotjaGi4g1v0108500_LC.2
LjG1.1_chr4	PGSB	five_prime_UTR	15384318	15384713	.	+	.	ID=LotjaGi4g1v0108500_LC.2.five_prime_UTR.1;Parent=LotjaGi4g1v0108500_LC.2
LjG1.1_chr4	PGSB	five_prime_UTR	15384842	15384912	.	+	.	ID=LotjaGi4g1v0108500_LC.2.five_prime_UTR.2;Parent=LotjaGi4g1v0108500_LC.2
LjG1.1_chr4	PGSB	exon	15384842	15385020	.	+	.	ID=LotjaGi4g1v0108500_LC.2.exon.2;Parent=LotjaGi4g1v0108500_LC.2
LjG1.1_chr4	PGSB	CDS	15384913	15385020	.	+	0	ID=LotjaGi4g1v0108500_LC.2.CDS.1;Parent=LotjaGi4g1v0108500_LC.2
LjG1.1_chr4	PGSB	exon	15385243	15385558	.	+	.	ID=LotjaGi4g1v0108500_LC.2.exon.3;Parent=LotjaGi4g1v0108500_LC.2
LjG1.1_chr4	PGSB	CDS	15385243	15385558	.	+	0	ID=LotjaGi4g1v0108500_LC.2.CDS.2;Parent=LotjaGi4g1v0108500_LC.2
LjG1.1_chr4	PGSB	exon	15386002	15386078	.	+	.	ID=LotjaGi4g1v0108500_LC.2.exon.4;Parent=LotjaGi4g1v0108500_LC.2
LjG1.1_chr4	PGSB	CDS	15386002	15386078	.	+	2	ID=LotjaGi4g1v0108500_LC.2.CDS.3;Parent=LotjaGi4g1v0108500_LC.2
LjG1.1_chr4	PGSB	CDS	15386168	15386398	.	+	0	ID=LotjaGi4g1v0108500_LC.2.CDS.4;Parent=LotjaGi4g1v0108500_LC.2
LjG1.1_chr4	PGSB	exon	15386168	15386770	.	+	.	ID=LotjaGi4g1v0108500_LC.2.exon.5;Parent=LotjaGi4g1v0108500_LC.2
LjG1.1_chr4	PGSB	three_prime_UTR	15386399	15386770	.	+	.	ID=LotjaGi4g1v0108500_LC.2.three_prime_UTR.3;Parent=LotjaGi4g1v0108500_LC.2
###
LjG1.1_chr4	PGSB	three_prime_UTR	15386399	15386770	.	+	.	ID=LotjaGi4g1v0108500_LC.2.three_prime_UTR.3;Parent=LotjaGi4g1v0108500_LC.2
LjG1.1_chr4	PGSB	gene	15395801	15401203	.	+	.	ID=LotjaGi4g1v0108600
LjG1.1_chr4	PGSB	mRNA	15395801	15401203	.	+	.	ID=LotjaGi4g1v0108600.1;Parent=LotjaGi4g1v0108600;description=Kinase family protein;ahrdqual=***;GO=GO:0000166,GO:0004672,GO:0004674,GO:0005524,GO:0006468,GO:0016301,GO:0016310;IPR=IPR000719,IPR011009;Pfam=PF00069,SSF56112;te-related=0
LjG1.1_chr4	PGSB	five_prime_UTR	15395801	15396444	.	+	.	ID=LotjaGi4g1v0108600.1.five_prime_UTR.1;Parent=LotjaGi4g1v0108600.1
LjG1.1_chr4	PGSB	exon	15395801	15396621	.	+	.	ID=LotjaGi4g1v0108600.1.exon.1;Parent=LotjaGi4g1v0108600.1
LjG1.1_chr4	PGSB	CDS	15396445	15396621	.	+	0	ID=LotjaGi4g1v0108600.1.CDS.1;Parent=LotjaGi4g1v0108600.1
LjG1.1_chr4	PGSB	exon	15397528	15397602	.	+	.	ID=LotjaGi4g1v0108600.1.exon.2;Parent=LotjaGi4g1v0108600.1
LjG1.1_chr4	PGSB	CDS	15397528	15397602	.	+	0	ID=LotjaGi4g1v0108600.1.CDS.2;Parent=LotjaGi4g1v0108600.1
LjG1.1_chr4	PGSB	exon	15397679	15397780	.	+	.	ID=LotjaGi4g1v0108600.1.exon.3;Parent=LotjaGi4g1v0108600.1
LjG1.1_chr4	PGSB	CDS	15397679	15397780	.	+	0	ID=LotjaGi4g1v0108600.1.CDS.3;Parent=LotjaGi4g1v0108600.1
LjG1.1_chr4	PGSB	exon	15397890	15397943	.	+	.	ID=LotjaGi4g1v0108600.1.exon.4;Parent=LotjaGi4g1v0108600.1
LjG1.1_chr4	PGSB	CDS	15397890	15397943	.	+	0	ID=LotjaGi4g1v0108600.1.CDS.4;Parent=LotjaGi4g1v0108600.1
LjG1.1_chr4	PGSB	exon	15398072	15398164	.	+	.	ID=LotjaGi4g1v0108600.1.exon.5;Parent=LotjaGi4g1v0108600.1
LjG1.1_chr4	PGSB	CDS	15398072	15398164	.	+	0	ID=LotjaGi4g1v0108600.1.CDS.5;Parent=LotjaGi4g1v0108600.1
LjG1.1_chr4	PGSB	exon	15398441	15398533	.	+	.	ID=LotjaGi4g1v0108600.1.exon.6;Parent=LotjaGi4g1v0108600.1
LjG1.1_chr4	PGSB	CDS	15398441	15398533	.	+	0	ID=LotjaGi4g1v0108600.1.CDS.6;Parent=LotjaGi4g1v0108600.1
LjG1.1_chr4	PGSB	exon	15398973	15399077	.	+	.	ID=LotjaGi4g1v0108600.1.exon.7;Parent=LotjaGi4g1v0108600.1
LjG1.1_chr4	PGSB	CDS	15398973	15399077	.	+	0	ID=LotjaGi4g1v0108600.1.CDS.7;Parent=LotjaGi4g1v0108600.1
LjG1.1_chr4	PGSB	exon	15399164	15399262	.	+	.	ID=LotjaGi4g1v0108600.1.exon.8;Parent=LotjaGi4g1v0108600.1
LjG1.1_chr4	PGSB	CDS	15399164	15399262	.	+	0	ID=LotjaGi4g1v0108600.1.CDS.8;Parent=LotjaGi4g1v0108600.1
LjG1.1_chr4	PGSB	CDS	15399851	15400144	.	+	0	ID=LotjaGi4g1v0108600.1.CDS.9;Parent=LotjaGi4g1v0108600.1
LjG1.1_chr4	PGSB	exon	15399851	15401203	.	+	.	ID=LotjaGi4g1v0108600.1.exon.9;Parent=LotjaGi4g1v0108600.1
LjG1.1_chr4	PGSB	three_prime_UTR	15400145	15401203	.	+	.	ID=LotjaGi4g1v0108600.1.three_prime_UTR.2;Parent=LotjaGi4g1v0108600.1
###
LjG1.1_chr4	PGSB	three_prime_UTR	15400145	15401203	.	+	.	ID=LotjaGi4g1v0108600.1.three_prime_UTR.2;Parent=LotjaGi4g1v0108600.1
LjG1.1_chr4	PGSB	gene	15401275	15405901	.	-	.	ID=LotjaGi4g1v0108700
LjG1.1_chr4	PGSB	mRNA	15401275	15405901	.	-	.	ID=LotjaGi4g1v0108700.1;Parent=LotjaGi4g1v0108700;description=NBS-LRR disease resistance protein;ahrdqual=***;GO=GO:0043531;IPR=IPR008808,IPR027417,IPR002182;Pfam=PF05659,SSF52540,PF00931,SSF52047;te-related=0
LjG1.1_chr4	PGSB	three_prime_UTR	15401275	15401503	.	-	.	ID=LotjaGi4g1v0108700.1.three_prime_UTR.1;Parent=LotjaGi4g1v0108700.1
LjG1.1_chr4	PGSB	exon	15401275	15402345	.	-	.	ID=LotjaGi4g1v0108700.1.exon.1;Parent=LotjaGi4g1v0108700.1
LjG1.1_chr4	PGSB	CDS	15401504	15402345	.	-	2	ID=LotjaGi4g1v0108700.1.CDS.1;Parent=LotjaGi4g1v0108700.1
LjG1.1_chr4	PGSB	exon	15402487	15402761	.	-	.	ID=LotjaGi4g1v0108700.1.exon.2;Parent=LotjaGi4g1v0108700.1
LjG1.1_chr4	PGSB	CDS	15402487	15402761	.	-	1	ID=LotjaGi4g1v0108700.1.CDS.2;Parent=LotjaGi4g1v0108700.1
LjG1.1_chr4	PGSB	exon	15403244	15403608	.	-	.	ID=LotjaGi4g1v0108700.1.exon.3;Parent=LotjaGi4g1v0108700.1
LjG1.1_chr4	PGSB	CDS	15403244	15403608	.	-	0	ID=LotjaGi4g1v0108700.1.CDS.3;Parent=LotjaGi4g1v0108700.1
LjG1.1_chr4	PGSB	exon	15403887	15404296	.	-	.	ID=LotjaGi4g1v0108700.1.exon.4;Parent=LotjaGi4g1v0108700.1
LjG1.1_chr4	PGSB	CDS	15403887	15404296	.	-	2	ID=LotjaGi4g1v0108700.1.CDS.4;Parent=LotjaGi4g1v0108700.1
LjG1.1_chr4	PGSB	CDS	15404999	15405641	.	-	0	ID=LotjaGi4g1v0108700.1.CDS.5;Parent=LotjaGi4g1v0108700.1
LjG1.1_chr4	PGSB	exon	15404999	15405901	.	-	.	ID=LotjaGi4g1v0108700.1.exon.5;Parent=LotjaGi4g1v0108700.1
LjG1.1_chr4	PGSB	five_prime_UTR	15405642	15405901	.	-	.	ID=LotjaGi4g1v0108700.1.five_prime_UTR.2;Parent=LotjaGi4g1v0108700.1
###
LjG1.1_chr4	PGSB	five_prime_UTR	15405642	15405901	.	-	.	ID=LotjaGi4g1v0108700.1.five_prime_UTR.2;Parent=LotjaGi4g1v0108700.1
LjG1.1_chr4	PGSB	gene	15424574	15425463	.	-	.	ID=LotjaGi4g1v0108800_LC
LjG1.1_chr4	PGSB	mRNA	15424574	15425463	.	-	.	ID=LotjaGi4g1v0108800_LC.1;Parent=LotjaGi4g1v0108800_LC;description=RNA binding protein;ahrdqual=--*;GO=GO:0003676,GO:0003723;IPR=IPR012677,IPR000504;Pfam=SSF54928,PF00076;te-related=0
LjG1.1_chr4	PGSB	CDS	15424574	15425461	.	-	0	ID=LotjaGi4g1v0108800_LC.1.CDS.1;Parent=LotjaGi4g1v0108800_LC.1
LjG1.1_chr4	PGSB	exon	15424574	15425463	.	-	.	ID=LotjaGi4g1v0108800_LC.1.exon.1;Parent=LotjaGi4g1v0108800_LC.1
LjG1.1_chr4	PGSB	five_prime_UTR	15425462	15425463	.	-	.	ID=LotjaGi4g1v0108800_LC.1.five_prime_UTR.1;Parent=LotjaGi4g1v0108800_LC.1
###
LjG1.1_chr4	PGSB	five_prime_UTR	15425462	15425463	.	-	.	ID=LotjaGi4g1v0108800_LC.1.five_prime_UTR.1;Parent=LotjaGi4g1v0108800_LC.1
LjG1.1_chr4	PGSB	gene	15434856	15435160	.	+	.	ID=LotjaGi4g1v0108900_LC
LjG1.1_chr4	PGSB	mRNA	15434856	15435160	.	+	.	ID=LotjaGi4g1v0108900_LC.1;Parent=LotjaGi4g1v0108900_LC;description=Retrovirus-related Pol polyprotein from transposon TNT 1-94;ahrdqual=*-*;GO=GO:0003676,GO:0015074;IPR=IPR013103;Pfam=PF07727;te-related=1
LjG1.1_chr4	PGSB	five_prime_UTR	15434856	15434857	.	+	.	ID=LotjaGi4g1v0108900_LC.1.five_prime_UTR.1;Parent=LotjaGi4g1v0108900_LC.1
LjG1.1_chr4	PGSB	exon	15434856	15435160	.	+	.	ID=LotjaGi4g1v0108900_LC.1.exon.1;Parent=LotjaGi4g1v0108900_LC.1
LjG1.1_chr4	PGSB	CDS	15434858	15435160	.	+	0	ID=LotjaGi4g1v0108900_LC.1.CDS.1;Parent=LotjaGi4g1v0108900_LC.1
###
LjG1.1_chr4	PGSB	CDS	15434858	15435160	.	+	0	ID=LotjaGi4g1v0108900_LC.1.CDS.1;Parent=LotjaGi4g1v0108900_LC.1
LjG1.1_chr4	PGSB	gene	15445577	15451943	.	-	.	ID=LotjaGi4g1v0109000
LjG1.1_chr4	PGSB	mRNA	15445577	15451943	.	-	.	ID=LotjaGi4g1v0109000.1;Parent=LotjaGi4g1v0109000;description=NBS-LRR disease resistance protein;ahrdqual=***;GO=GO:0043531;IPR=IPR027417,IPR002182;Pfam=SSF52540,PF00931,SSF52047;te-related=0
LjG1.1_chr4	PGSB	three_prime_UTR	15445577	15446337	.	-	.	ID=LotjaGi4g1v0109000.1.three_prime_UTR.1;Parent=LotjaGi4g1v0109000.1
LjG1.1_chr4	PGSB	exon	15445577	15447161	.	-	.	ID=LotjaGi4g1v0109000.1.exon.1;Parent=LotjaGi4g1v0109000.1
LjG1.1_chr4	PGSB	CDS	15446338	15447161	.	-	2	ID=LotjaGi4g1v0109000.1.CDS.1;Parent=LotjaGi4g1v0109000.1
LjG1.1_chr4	PGSB	exon	15447286	15447557	.	-	.	ID=LotjaGi4g1v0109000.1.exon.2;Parent=LotjaGi4g1v0109000.1
LjG1.1_chr4	PGSB	CDS	15447286	15447557	.	-	1	ID=LotjaGi4g1v0109000.1.CDS.2;Parent=LotjaGi4g1v0109000.1
LjG1.1_chr4	PGSB	exon	15447778	15448133	.	-	.	ID=LotjaGi4g1v0109000.1.exon.3;Parent=LotjaGi4g1v0109000.1
LjG1.1_chr4	PGSB	CDS	15447778	15448133	.	-	0	ID=LotjaGi4g1v0109000.1.CDS.3;Parent=LotjaGi4g1v0109000.1
LjG1.1_chr4	PGSB	exon	15448414	15448817	.	-	.	ID=LotjaGi4g1v0109000.1.exon.4;Parent=LotjaGi4g1v0109000.1
LjG1.1_chr4	PGSB	CDS	15448414	15448817	.	-	2	ID=LotjaGi4g1v0109000.1.CDS.4;Parent=LotjaGi4g1v0109000.1
LjG1.1_chr4	PGSB	CDS	15449158	15449779	.	-	0	ID=LotjaGi4g1v0109000.1.CDS.5;Parent=LotjaGi4g1v0109000.1
LjG1.1_chr4	PGSB	exon	15449158	15449862	.	-	.	ID=LotjaGi4g1v0109000.1.exon.5;Parent=LotjaGi4g1v0109000.1
LjG1.1_chr4	PGSB	five_prime_UTR	15449780	15449862	.	-	.	ID=LotjaGi4g1v0109000.1.five_prime_UTR.2;Parent=LotjaGi4g1v0109000.1
LjG1.1_chr4	PGSB	exon	15450045	15451943	.	-	.	ID=LotjaGi4g1v0109000.1.exon.6;Parent=LotjaGi4g1v0109000.1
LjG1.1_chr4	PGSB	five_prime_UTR	15450045	15451943	.	-	.	ID=LotjaGi4g1v0109000.1.five_prime_UTR.3;Parent=LotjaGi4g1v0109000.1
###
LjG1.1_chr4	PGSB	five_prime_UTR	15450045	15451943	.	-	.	ID=LotjaGi4g1v0109000.1.five_prime_UTR.3;Parent=LotjaGi4g1v0109000.1
LjG1.1_chr4	PGSB	gene	15464824	15466489	.	-	.	ID=LotjaGi4g1v0109100_LC
LjG1.1_chr4	PGSB	mRNA	15464824	15466489	.	-	.	ID=LotjaGi4g1v0109100_LC.1;Parent=LotjaGi4g1v0109100_LC
LjG1.1_chr4	PGSB	CDS	15464824	15465126	.	-	0	ID=LotjaGi4g1v0109100_LC.1.CDS.1;Parent=LotjaGi4g1v0109100_LC.1
LjG1.1_chr4	PGSB	exon	15464824	15466489	.	-	.	ID=LotjaGi4g1v0109100_LC.1.exon.1;Parent=LotjaGi4g1v0109100_LC.1
LjG1.1_chr4	PGSB	three_prime_UTR	15465127	15466489	.	-	.	ID=LotjaGi4g1v0109100_LC.1.three_prime_UTR.1;Parent=LotjaGi4g1v0109100_LC.1
LjG1.1_chr4	PGSB	mRNA	15464824	15466489	.	-	.	ID=LotjaGi4g1v0109100_LC.2;Parent=LotjaGi4g1v0109100_LC;description=RNA-directed DNA polymerase (Reverse transcriptase);ahrdqual=*-*;GO=GO:0003964,GO:0006278;IPR=IPR026960;Pfam=PF13966;te-related=1
LjG1.1_chr4	PGSB	three_prime_UTR	15464824	15465091	.	-	.	ID=LotjaGi4g1v0109100_LC.2.three_prime_UTR.1;Parent=LotjaGi4g1v0109100_LC.2
LjG1.1_chr4	PGSB	exon	15464824	15466489	.	-	.	ID=LotjaGi4g1v0109100_LC.2.exon.1;Parent=LotjaGi4g1v0109100_LC.2
LjG1.1_chr4	PGSB	CDS	15465092	15466027	.	-	0	ID=LotjaGi4g1v0109100_LC.2.CDS.1;Parent=LotjaGi4g1v0109100_LC.2
LjG1.1_chr4	PGSB	five_prime_UTR	15466028	15466489	.	-	.	ID=LotjaGi4g1v0109100_LC.2.five_prime_UTR.2;Parent=LotjaGi4g1v0109100_LC.2
###
LjG1.1_chr4	PGSB	five_prime_UTR	15466028	15466489	.	-	.	ID=LotjaGi4g1v0109100_LC.2.five_prime_UTR.2;Parent=LotjaGi4g1v0109100_LC.2
LjG1.1_chr4	PGSB	gene	15468659	15473399	.	-	.	ID=LotjaGi4g1v0109200
LjG1.1_chr4	PGSB	mRNA	15468659	15473399	.	-	.	ID=LotjaGi4g1v0109200.1;Parent=LotjaGi4g1v0109200;description=NBS-LRR disease resistance protein;ahrdqual=***;GO=GO:0043531;IPR=IPR002182,IPR032675,IPR027417;Pfam=PF00931,SSF52058,SSF52540;te-related=0
LjG1.1_chr4	PGSB	three_prime_UTR	15468659	15469566	.	-	.	ID=LotjaGi4g1v0109200.1.three_prime_UTR.1;Parent=LotjaGi4g1v0109200.1
LjG1.1_chr4	PGSB	exon	15468659	15470390	.	-	.	ID=LotjaGi4g1v0109200.1.exon.1;Parent=LotjaGi4g1v0109200.1
LjG1.1_chr4	PGSB	CDS	15469567	15470390	.	-	2	ID=LotjaGi4g1v0109200.1.CDS.1;Parent=LotjaGi4g1v0109200.1
LjG1.1_chr4	PGSB	exon	15470488	15470747	.	-	.	ID=LotjaGi4g1v0109200.1.exon.2;Parent=LotjaGi4g1v0109200.1
LjG1.1_chr4	PGSB	CDS	15470488	15470747	.	-	1	ID=LotjaGi4g1v0109200.1.CDS.2;Parent=LotjaGi4g1v0109200.1
LjG1.1_chr4	PGSB	exon	15471069	15471430	.	-	.	ID=LotjaGi4g1v0109200.1.exon.3;Parent=LotjaGi4g1v0109200.1
LjG1.1_chr4	PGSB	CDS	15471069	15471430	.	-	0	ID=LotjaGi4g1v0109200.1.CDS.3;Parent=LotjaGi4g1v0109200.1
LjG1.1_chr4	PGSB	exon	15471701	15472104	.	-	.	ID=LotjaGi4g1v0109200.1.exon.4;Parent=LotjaGi4g1v0109200.1
LjG1.1_chr4	PGSB	CDS	15471701	15472104	.	-	2	ID=LotjaGi4g1v0109200.1.CDS.4;Parent=LotjaGi4g1v0109200.1
LjG1.1_chr4	PGSB	CDS	15472422	15472911	.	-	0	ID=LotjaGi4g1v0109200.1.CDS.5;Parent=LotjaGi4g1v0109200.1
LjG1.1_chr4	PGSB	exon	15472422	15472961	.	-	.	ID=LotjaGi4g1v0109200.1.exon.5;Parent=LotjaGi4g1v0109200.1
LjG1.1_chr4	PGSB	five_prime_UTR	15472912	15472961	.	-	.	ID=LotjaGi4g1v0109200.1.five_prime_UTR.2;Parent=LotjaGi4g1v0109200.1
LjG1.1_chr4	PGSB	exon	15473072	15473399	.	-	.	ID=LotjaGi4g1v0109200.1.exon.6;Parent=LotjaGi4g1v0109200.1
LjG1.1_chr4	PGSB	five_prime_UTR	15473072	15473399	.	-	.	ID=LotjaGi4g1v0109200.1.five_prime_UTR.3;Parent=LotjaGi4g1v0109200.1
###
LjG1.1_chr4	PGSB	five_prime_UTR	15473072	15473399	.	-	.	ID=LotjaGi4g1v0109200.1.five_prime_UTR.3;Parent=LotjaGi4g1v0109200.1
LjG1.1_chr4	PGSB	gene	15499070	15505151	.	-	.	ID=LotjaGi4g1v0109300
LjG1.1_chr4	PGSB	mRNA	15499070	15505151	.	-	.	ID=LotjaGi4g1v0109300.1;Parent=LotjaGi4g1v0109300;description=NBS-LRR disease resistance protein;ahrdqual=***;GO=GO:0043531;IPR=IPR032675,IPR002182,IPR027417,IPR008808;Pfam=SSF52058,PF00931,SSF52540,PF05659;te-related=0
LjG1.1_chr4	PGSB	three_prime_UTR	15499070	15499823	.	-	.	ID=LotjaGi4g1v0109300.1.three_prime_UTR.1;Parent=LotjaGi4g1v0109300.1
LjG1.1_chr4	PGSB	exon	15499070	15500656	.	-	.	ID=LotjaGi4g1v0109300.1.exon.1;Parent=LotjaGi4g1v0109300.1
LjG1.1_chr4	PGSB	CDS	15499824	15500656	.	-	2	ID=LotjaGi4g1v0109300.1.CDS.1;Parent=LotjaGi4g1v0109300.1
LjG1.1_chr4	PGSB	exon	15500733	15500941	.	-	.	ID=LotjaGi4g1v0109300.1.exon.2;Parent=LotjaGi4g1v0109300.1
LjG1.1_chr4	PGSB	CDS	15500733	15500941	.	-	1	ID=LotjaGi4g1v0109300.1.CDS.2;Parent=LotjaGi4g1v0109300.1
LjG1.1_chr4	PGSB	exon	15501298	15501647	.	-	.	ID=LotjaGi4g1v0109300.1.exon.3;Parent=LotjaGi4g1v0109300.1
LjG1.1_chr4	PGSB	CDS	15501298	15501647	.	-	0	ID=LotjaGi4g1v0109300.1.CDS.3;Parent=LotjaGi4g1v0109300.1
LjG1.1_chr4	PGSB	exon	15502514	15502923	.	-	.	ID=LotjaGi4g1v0109300.1.exon.4;Parent=LotjaGi4g1v0109300.1
LjG1.1_chr4	PGSB	CDS	15502514	15502923	.	-	2	ID=LotjaGi4g1v0109300.1.CDS.4;Parent=LotjaGi4g1v0109300.1
LjG1.1_chr4	PGSB	CDS	15503827	15504466	.	-	0	ID=LotjaGi4g1v0109300.1.CDS.5;Parent=LotjaGi4g1v0109300.1
LjG1.1_chr4	PGSB	exon	15503827	15505151	.	-	.	ID=LotjaGi4g1v0109300.1.exon.5;Parent=LotjaGi4g1v0109300.1
LjG1.1_chr4	PGSB	five_prime_UTR	15504467	15505151	.	-	.	ID=LotjaGi4g1v0109300.1.five_prime_UTR.2;Parent=LotjaGi4g1v0109300.1
###
LjG1.1_chr4	PGSB	five_prime_UTR	15504467	15505151	.	-	.	ID=LotjaGi4g1v0109300.1.five_prime_UTR.2;Parent=LotjaGi4g1v0109300.1
LjG1.1_chr4	PGSB	gene	15511005	15517969	.	-	.	ID=LotjaGi4g1v0109400
LjG1.1_chr4	PGSB	mRNA	15511005	15517969	.	-	.	ID=LotjaGi4g1v0109400.1;Parent=LotjaGi4g1v0109400;description=NBS-LRR disease resistance protein;ahrdqual=***;GO=GO:0043531;IPR=IPR008808,IPR032675,IPR002182,IPR027417;Pfam=PF05659,SSF52058,PF00931,SSF52540;te-related=0
LjG1.1_chr4	PGSB	three_prime_UTR	15511005	15512506	.	-	.	ID=LotjaGi4g1v0109400.1.three_prime_UTR.1;Parent=LotjaGi4g1v0109400.1
LjG1.1_chr4	PGSB	exon	15511005	15513342	.	-	.	ID=LotjaGi4g1v0109400.1.exon.1;Parent=LotjaGi4g1v0109400.1
LjG1.1_chr4	PGSB	CDS	15512507	15513342	.	-	2	ID=LotjaGi4g1v0109400.1.CDS.1;Parent=LotjaGi4g1v0109400.1
LjG1.1_chr4	PGSB	exon	15513427	15513635	.	-	.	ID=LotjaGi4g1v0109400.1.exon.2;Parent=LotjaGi4g1v0109400.1
LjG1.1_chr4	PGSB	CDS	15513427	15513635	.	-	1	ID=LotjaGi4g1v0109400.1.CDS.2;Parent=LotjaGi4g1v0109400.1
LjG1.1_chr4	PGSB	exon	15514029	15514378	.	-	.	ID=LotjaGi4g1v0109400.1.exon.3;Parent=LotjaGi4g1v0109400.1
LjG1.1_chr4	PGSB	CDS	15514029	15514378	.	-	0	ID=LotjaGi4g1v0109400.1.CDS.3;Parent=LotjaGi4g1v0109400.1
LjG1.1_chr4	PGSB	exon	15514725	15515128	.	-	.	ID=LotjaGi4g1v0109400.1.exon.4;Parent=LotjaGi4g1v0109400.1
LjG1.1_chr4	PGSB	CDS	15514725	15515128	.	-	2	ID=LotjaGi4g1v0109400.1.CDS.4;Parent=LotjaGi4g1v0109400.1
LjG1.1_chr4	PGSB	CDS	15516450	15517083	.	-	0	ID=LotjaGi4g1v0109400.1.CDS.5;Parent=LotjaGi4g1v0109400.1
LjG1.1_chr4	PGSB	exon	15516450	15517090	.	-	.	ID=LotjaGi4g1v0109400.1.exon.5;Parent=LotjaGi4g1v0109400.1
LjG1.1_chr4	PGSB	five_prime_UTR	15517084	15517090	.	-	.	ID=LotjaGi4g1v0109400.1.five_prime_UTR.2;Parent=LotjaGi4g1v0109400.1
LjG1.1_chr4	PGSB	exon	15517302	15517969	.	-	.	ID=LotjaGi4g1v0109400.1.exon.6;Parent=LotjaGi4g1v0109400.1
LjG1.1_chr4	PGSB	five_prime_UTR	15517302	15517969	.	-	.	ID=LotjaGi4g1v0109400.1.five_prime_UTR.3;Parent=LotjaGi4g1v0109400.1
###
LjG1.1_chr4	PGSB	five_prime_UTR	15517302	15517969	.	-	.	ID=LotjaGi4g1v0109400.1.five_prime_UTR.3;Parent=LotjaGi4g1v0109400.1
LjG1.1_chr4	PGSB	gene	15525824	15530998	.	+	.	ID=LotjaGi4g1v0109500
LjG1.1_chr4	PGSB	mRNA	15525824	15530998	.	+	.	ID=LotjaGi4g1v0109500.1;Parent=LotjaGi4g1v0109500;description=L-ascorbate oxidase like;ahrdqual=***;GO=GO:0005507,GO:0008447,GO:0016491,GO:0055114;IPR=IPR008972,IPR011706,IPR008972,IPR011707,IPR008972,IPR001117;Pfam=SSF49503,PF07731,SSF49503,PF07732,SSF49503,PF00394;te-related=0
LjG1.1_chr4	PGSB	exon	15525824	15526055	.	+	.	ID=LotjaGi4g1v0109500.1.exon.1;Parent=LotjaGi4g1v0109500.1
LjG1.1_chr4	PGSB	five_prime_UTR	15525824	15526055	.	+	.	ID=LotjaGi4g1v0109500.1.five_prime_UTR.1;Parent=LotjaGi4g1v0109500.1
LjG1.1_chr4	PGSB	five_prime_UTR	15526212	15526221	.	+	.	ID=LotjaGi4g1v0109500.1.five_prime_UTR.2;Parent=LotjaGi4g1v0109500.1
LjG1.1_chr4	PGSB	exon	15526212	15526362	.	+	.	ID=LotjaGi4g1v0109500.1.exon.2;Parent=LotjaGi4g1v0109500.1
LjG1.1_chr4	PGSB	CDS	15526222	15526362	.	+	0	ID=LotjaGi4g1v0109500.1.CDS.1;Parent=LotjaGi4g1v0109500.1
LjG1.1_chr4	PGSB	exon	15526465	15526574	.	+	.	ID=LotjaGi4g1v0109500.1.exon.3;Parent=LotjaGi4g1v0109500.1
LjG1.1_chr4	PGSB	CDS	15526465	15526574	.	+	0	ID=LotjaGi4g1v0109500.1.CDS.2;Parent=LotjaGi4g1v0109500.1
LjG1.1_chr4	PGSB	exon	15526845	15527115	.	+	.	ID=LotjaGi4g1v0109500.1.exon.4;Parent=LotjaGi4g1v0109500.1
LjG1.1_chr4	PGSB	CDS	15526845	15527115	.	+	1	ID=LotjaGi4g1v0109500.1.CDS.3;Parent=LotjaGi4g1v0109500.1
LjG1.1_chr4	PGSB	exon	15527678	15527774	.	+	.	ID=LotjaGi4g1v0109500.1.exon.5;Parent=LotjaGi4g1v0109500.1
LjG1.1_chr4	PGSB	CDS	15527678	15527774	.	+	0	ID=LotjaGi4g1v0109500.1.CDS.4;Parent=LotjaGi4g1v0109500.1
LjG1.1_chr4	PGSB	exon	15527898	15528243	.	+	.	ID=LotjaGi4g1v0109500.1.exon.6;Parent=LotjaGi4g1v0109500.1
LjG1.1_chr4	PGSB	CDS	15527898	15528243	.	+	2	ID=LotjaGi4g1v0109500.1.CDS.5;Parent=LotjaGi4g1v0109500.1
LjG1.1_chr4	PGSB	exon	15529085	15529450	.	+	.	ID=LotjaGi4g1v0109500.1.exon.7;Parent=LotjaGi4g1v0109500.1
LjG1.1_chr4	PGSB	CDS	15529085	15529450	.	+	1	ID=LotjaGi4g1v0109500.1.CDS.6;Parent=LotjaGi4g1v0109500.1
LjG1.1_chr4	PGSB	exon	15529570	15529648	.	+	.	ID=LotjaGi4g1v0109500.1.exon.8;Parent=LotjaGi4g1v0109500.1
LjG1.1_chr4	PGSB	CDS	15529570	15529648	.	+	1	ID=LotjaGi4g1v0109500.1.CDS.7;Parent=LotjaGi4g1v0109500.1
LjG1.1_chr4	PGSB	CDS	15530413	15530616	.	+	0	ID=LotjaGi4g1v0109500.1.CDS.8;Parent=LotjaGi4g1v0109500.1
LjG1.1_chr4	PGSB	exon	15530413	15530998	.	+	.	ID=LotjaGi4g1v0109500.1.exon.9;Parent=LotjaGi4g1v0109500.1
LjG1.1_chr4	PGSB	three_prime_UTR	15530617	15530998	.	+	.	ID=LotjaGi4g1v0109500.1.three_prime_UTR.3;Parent=LotjaGi4g1v0109500.1
LjG1.1_chr4	PGSB	mRNA	15526222	15530616	.	+	.	ID=LotjaGi4g1v0109500.2;Parent=LotjaGi4g1v0109500;description=L-ascorbate oxidase like;ahrdqual=***;GO=GO:0005507,GO:0008447,GO:0016491,GO:0055114;te-related=0
LjG1.1_chr4	PGSB	exon	15526222	15526362	.	+	.	ID=LotjaGi4g1v0109500.2.exon.1;Parent=LotjaGi4g1v0109500.2
LjG1.1_chr4	PGSB	CDS	15526222	15526362	.	+	0	ID=LotjaGi4g1v0109500.2.CDS.1;Parent=LotjaGi4g1v0109500.2
LjG1.1_chr4	PGSB	exon	15526465	15526574	.	+	.	ID=LotjaGi4g1v0109500.2.exon.2;Parent=LotjaGi4g1v0109500.2
LjG1.1_chr4	PGSB	CDS	15526465	15526574	.	+	0	ID=LotjaGi4g1v0109500.2.CDS.2;Parent=LotjaGi4g1v0109500.2
LjG1.1_chr4	PGSB	exon	15526845	15527115	.	+	.	ID=LotjaGi4g1v0109500.2.exon.3;Parent=LotjaGi4g1v0109500.2
LjG1.1_chr4	PGSB	CDS	15526845	15527115	.	+	1	ID=LotjaGi4g1v0109500.2.CDS.3;Parent=LotjaGi4g1v0109500.2
LjG1.1_chr4	PGSB	exon	15527678	15527774	.	+	.	ID=LotjaGi4g1v0109500.2.exon.4;Parent=LotjaGi4g1v0109500.2
LjG1.1_chr4	PGSB	CDS	15527678	15527774	.	+	0	ID=LotjaGi4g1v0109500.2.CDS.4;Parent=LotjaGi4g1v0109500.2
LjG1.1_chr4	PGSB	exon	15527898	15528243	.	+	.	ID=LotjaGi4g1v0109500.2.exon.5;Parent=LotjaGi4g1v0109500.2
LjG1.1_chr4	PGSB	CDS	15527898	15528243	.	+	2	ID=LotjaGi4g1v0109500.2.CDS.5;Parent=LotjaGi4g1v0109500.2
LjG1.1_chr4	PGSB	exon	15529085	15529450	.	+	.	ID=LotjaGi4g1v0109500.2.exon.6;Parent=LotjaGi4g1v0109500.2
LjG1.1_chr4	PGSB	CDS	15529085	15529450	.	+	1	ID=LotjaGi4g1v0109500.2.CDS.6;Parent=LotjaGi4g1v0109500.2
LjG1.1_chr4	PGSB	exon	15529570	15529648	.	+	.	ID=LotjaGi4g1v0109500.2.exon.7;Parent=LotjaGi4g1v0109500.2
LjG1.1_chr4	PGSB	CDS	15529570	15529648	.	+	1	ID=LotjaGi4g1v0109500.2.CDS.7;Parent=LotjaGi4g1v0109500.2
LjG1.1_chr4	PGSB	exon	15530413	15530616	.	+	.	ID=LotjaGi4g1v0109500.2.exon.8;Parent=LotjaGi4g1v0109500.2
LjG1.1_chr4	PGSB	CDS	15530413	15530616	.	+	0	ID=LotjaGi4g1v0109500.2.CDS.8;Parent=LotjaGi4g1v0109500.2
###
LjG1.1_chr4	PGSB	CDS	15530413	15530616	.	+	0	ID=LotjaGi4g1v0109500.2.CDS.8;Parent=LotjaGi4g1v0109500.2
LjG1.1_chr4	PGSB	gene	15583116	15588261	.	+	.	ID=LotjaGi4g1v0109600
LjG1.1_chr4	PGSB	mRNA	15583116	15588261	.	+	.	ID=LotjaGi4g1v0109600.1;Parent=LotjaGi4g1v0109600;description=L-ascorbate oxidase like;ahrdqual=***;GO=GO:0005507,GO:0008447,GO:0016491,GO:0055114;IPR=IPR001117,IPR008972,IPR011707,IPR008972,IPR011706,IPR008972;Pfam=PF00394,SSF49503,PF07732,SSF49503,PF07731,SSF49503;te-related=0
LjG1.1_chr4	PGSB	exon	15583116	15583265	.	+	.	ID=LotjaGi4g1v0109600.1.exon.1;Parent=LotjaGi4g1v0109600.1
LjG1.1_chr4	PGSB	five_prime_UTR	15583116	15583265	.	+	.	ID=LotjaGi4g1v0109600.1.five_prime_UTR.1;Parent=LotjaGi4g1v0109600.1
LjG1.1_chr4	PGSB	five_prime_UTR	15583622	15583658	.	+	.	ID=LotjaGi4g1v0109600.1.five_prime_UTR.2;Parent=LotjaGi4g1v0109600.1
LjG1.1_chr4	PGSB	exon	15583622	15583805	.	+	.	ID=LotjaGi4g1v0109600.1.exon.2;Parent=LotjaGi4g1v0109600.1
LjG1.1_chr4	PGSB	CDS	15583659	15583805	.	+	0	ID=LotjaGi4g1v0109600.1.CDS.1;Parent=LotjaGi4g1v0109600.1
LjG1.1_chr4	PGSB	exon	15584358	15584467	.	+	.	ID=LotjaGi4g1v0109600.1.exon.3;Parent=LotjaGi4g1v0109600.1
LjG1.1_chr4	PGSB	CDS	15584358	15584467	.	+	0	ID=LotjaGi4g1v0109600.1.CDS.2;Parent=LotjaGi4g1v0109600.1
LjG1.1_chr4	PGSB	exon	15584585	15584855	.	+	.	ID=LotjaGi4g1v0109600.1.exon.4;Parent=LotjaGi4g1v0109600.1
LjG1.1_chr4	PGSB	CDS	15584585	15584855	.	+	1	ID=LotjaGi4g1v0109600.1.CDS.3;Parent=LotjaGi4g1v0109600.1
LjG1.1_chr4	PGSB	exon	15585743	15585842	.	+	.	ID=LotjaGi4g1v0109600.1.exon.5;Parent=LotjaGi4g1v0109600.1
LjG1.1_chr4	PGSB	CDS	15585743	15585842	.	+	0	ID=LotjaGi4g1v0109600.1.CDS.4;Parent=LotjaGi4g1v0109600.1
LjG1.1_chr4	PGSB	exon	15585955	15586300	.	+	.	ID=LotjaGi4g1v0109600.1.exon.6;Parent=LotjaGi4g1v0109600.1
LjG1.1_chr4	PGSB	CDS	15585955	15586300	.	+	2	ID=LotjaGi4g1v0109600.1.CDS.5;Parent=LotjaGi4g1v0109600.1
LjG1.1_chr4	PGSB	exon	15586924	15587295	.	+	.	ID=LotjaGi4g1v0109600.1.exon.7;Parent=LotjaGi4g1v0109600.1
LjG1.1_chr4	PGSB	CDS	15586924	15587295	.	+	1	ID=LotjaGi4g1v0109600.1.CDS.6;Parent=LotjaGi4g1v0109600.1
LjG1.1_chr4	PGSB	exon	15587400	15587478	.	+	.	ID=LotjaGi4g1v0109600.1.exon.8;Parent=LotjaGi4g1v0109600.1
LjG1.1_chr4	PGSB	CDS	15587400	15587478	.	+	1	ID=LotjaGi4g1v0109600.1.CDS.7;Parent=LotjaGi4g1v0109600.1
LjG1.1_chr4	PGSB	CDS	15587725	15587937	.	+	0	ID=LotjaGi4g1v0109600.1.CDS.8;Parent=LotjaGi4g1v0109600.1
LjG1.1_chr4	PGSB	exon	15587725	15588261	.	+	.	ID=LotjaGi4g1v0109600.1.exon.9;Parent=LotjaGi4g1v0109600.1
LjG1.1_chr4	PGSB	three_prime_UTR	15587938	15588261	.	+	.	ID=LotjaGi4g1v0109600.1.three_prime_UTR.3;Parent=LotjaGi4g1v0109600.1
###
LjG1.1_chr4	PGSB	three_prime_UTR	15587938	15588261	.	+	.	ID=LotjaGi4g1v0109600.1.three_prime_UTR.3;Parent=LotjaGi4g1v0109600.1
LjG1.1_chr4	PGSB	gene	15600763	15602677	.	-	.	ID=LotjaGi4g1v0109700
LjG1.1_chr4	PGSB	mRNA	15600763	15602677	.	-	.	ID=LotjaGi4g1v0109700.1;Parent=LotjaGi4g1v0109700;description=Dof zinc finger protein;ahrdqual=***;GO=GO:0003677,GO:0005634,GO:0006355;IPR=IPR003851;Pfam=PF02701;te-related=0
LjG1.1_chr4	PGSB	three_prime_UTR	15600763	15601258	.	-	.	ID=LotjaGi4g1v0109700.1.three_prime_UTR.1;Parent=LotjaGi4g1v0109700.1
LjG1.1_chr4	PGSB	exon	15600763	15602677	.	-	.	ID=LotjaGi4g1v0109700.1.exon.1;Parent=LotjaGi4g1v0109700.1
LjG1.1_chr4	PGSB	CDS	15601259	15602338	.	-	0	ID=LotjaGi4g1v0109700.1.CDS.1;Parent=LotjaGi4g1v0109700.1
LjG1.1_chr4	PGSB	five_prime_UTR	15602339	15602677	.	-	.	ID=LotjaGi4g1v0109700.1.five_prime_UTR.2;Parent=LotjaGi4g1v0109700.1
###
LjG1.1_chr4	PGSB	five_prime_UTR	15602339	15602677	.	-	.	ID=LotjaGi4g1v0109700.1.five_prime_UTR.2;Parent=LotjaGi4g1v0109700.1
LjG1.1_chr4	PGSB	gene	15628671	15632279	.	+	.	ID=LotjaGi4g1v0109800
LjG1.1_chr4	PGSB	mRNA	15628671	15632279	.	+	.	ID=LotjaGi4g1v0109800.1;Parent=LotjaGi4g1v0109800;description=Autophagy-related protein 101;ahrdqual=***;GO=GO:0006914;IPR=IPR012445;Pfam=PF07855;te-related=0
LjG1.1_chr4	PGSB	five_prime_UTR	15628671	15628917	.	+	.	ID=LotjaGi4g1v0109800.1.five_prime_UTR.1;Parent=LotjaGi4g1v0109800.1
LjG1.1_chr4	PGSB	exon	15628671	15628950	.	+	.	ID=LotjaGi4g1v0109800.1.exon.1;Parent=LotjaGi4g1v0109800.1
LjG1.1_chr4	PGSB	CDS	15628918	15628950	.	+	0	ID=LotjaGi4g1v0109800.1.CDS.1;Parent=LotjaGi4g1v0109800.1
LjG1.1_chr4	PGSB	exon	15629031	15629067	.	+	.	ID=LotjaGi4g1v0109800.1.exon.2;Parent=LotjaGi4g1v0109800.1
LjG1.1_chr4	PGSB	CDS	15629031	15629067	.	+	0	ID=LotjaGi4g1v0109800.1.CDS.2;Parent=LotjaGi4g1v0109800.1
LjG1.1_chr4	PGSB	exon	15629169	15629254	.	+	.	ID=LotjaGi4g1v0109800.1.exon.3;Parent=LotjaGi4g1v0109800.1
LjG1.1_chr4	PGSB	CDS	15629169	15629254	.	+	2	ID=LotjaGi4g1v0109800.1.CDS.3;Parent=LotjaGi4g1v0109800.1
LjG1.1_chr4	PGSB	exon	15629461	15629556	.	+	.	ID=LotjaGi4g1v0109800.1.exon.4;Parent=LotjaGi4g1v0109800.1
LjG1.1_chr4	PGSB	CDS	15629461	15629556	.	+	0	ID=LotjaGi4g1v0109800.1.CDS.4;Parent=LotjaGi4g1v0109800.1
LjG1.1_chr4	PGSB	exon	15630062	15630224	.	+	.	ID=LotjaGi4g1v0109800.1.exon.5;Parent=LotjaGi4g1v0109800.1
LjG1.1_chr4	PGSB	CDS	15630062	15630224	.	+	0	ID=LotjaGi4g1v0109800.1.CDS.5;Parent=LotjaGi4g1v0109800.1
LjG1.1_chr4	PGSB	exon	15630365	15630530	.	+	.	ID=LotjaGi4g1v0109800.1.exon.6;Parent=LotjaGi4g1v0109800.1
LjG1.1_chr4	PGSB	CDS	15630365	15630530	.	+	2	ID=LotjaGi4g1v0109800.1.CDS.6;Parent=LotjaGi4g1v0109800.1
LjG1.1_chr4	PGSB	CDS	15631345	15631420	.	+	1	ID=LotjaGi4g1v0109800.1.CDS.7;Parent=LotjaGi4g1v0109800.1
LjG1.1_chr4	PGSB	exon	15631345	15632279	.	+	.	ID=LotjaGi4g1v0109800.1.exon.7;Parent=LotjaGi4g1v0109800.1
LjG1.1_chr4	PGSB	three_prime_UTR	15631421	15632279	.	+	.	ID=LotjaGi4g1v0109800.1.three_prime_UTR.2;Parent=LotjaGi4g1v0109800.1
LjG1.1_chr4	PGSB	mRNA	15628918	15631420	.	+	.	ID=LotjaGi4g1v0109800.2;Parent=LotjaGi4g1v0109800;description=Autophagy-related protein 101;ahrdqual=***;GO=GO:0006914;IPR=IPR012445;Pfam=PF07855;te-related=0
LjG1.1_chr4	PGSB	exon	15628918	15628950	.	+	.	ID=LotjaGi4g1v0109800.2.exon.1;Parent=LotjaGi4g1v0109800.2
LjG1.1_chr4	PGSB	CDS	15628918	15628950	.	+	0	ID=LotjaGi4g1v0109800.2.CDS.1;Parent=LotjaGi4g1v0109800.2
LjG1.1_chr4	PGSB	exon	15629031	15629067	.	+	.	ID=LotjaGi4g1v0109800.2.exon.2;Parent=LotjaGi4g1v0109800.2
LjG1.1_chr4	PGSB	CDS	15629031	15629067	.	+	0	ID=LotjaGi4g1v0109800.2.CDS.2;Parent=LotjaGi4g1v0109800.2
LjG1.1_chr4	PGSB	exon	15629169	15629254	.	+	.	ID=LotjaGi4g1v0109800.2.exon.3;Parent=LotjaGi4g1v0109800.2
LjG1.1_chr4	PGSB	CDS	15629169	15629254	.	+	2	ID=LotjaGi4g1v0109800.2.CDS.3;Parent=LotjaGi4g1v0109800.2
LjG1.1_chr4	PGSB	exon	15629461	15629556	.	+	.	ID=LotjaGi4g1v0109800.2.exon.4;Parent=LotjaGi4g1v0109800.2
LjG1.1_chr4	PGSB	CDS	15629461	15629556	.	+	0	ID=LotjaGi4g1v0109800.2.CDS.4;Parent=LotjaGi4g1v0109800.2
LjG1.1_chr4	PGSB	exon	15630062	15630224	.	+	.	ID=LotjaGi4g1v0109800.2.exon.5;Parent=LotjaGi4g1v0109800.2
LjG1.1_chr4	PGSB	CDS	15630062	15630224	.	+	0	ID=LotjaGi4g1v0109800.2.CDS.5;Parent=LotjaGi4g1v0109800.2
LjG1.1_chr4	PGSB	exon	15630287	15630289	.	+	.	ID=LotjaGi4g1v0109800.2.exon.6;Parent=LotjaGi4g1v0109800.2
LjG1.1_chr4	PGSB	CDS	15630287	15630289	.	+	2	ID=LotjaGi4g1v0109800.2.CDS.6;Parent=LotjaGi4g1v0109800.2
LjG1.1_chr4	PGSB	exon	15630365	15630530	.	+	.	ID=LotjaGi4g1v0109800.2.exon.7;Parent=LotjaGi4g1v0109800.2
LjG1.1_chr4	PGSB	CDS	15630365	15630530	.	+	2	ID=LotjaGi4g1v0109800.2.CDS.7;Parent=LotjaGi4g1v0109800.2
LjG1.1_chr4	PGSB	exon	15631345	15631420	.	+	.	ID=LotjaGi4g1v0109800.2.exon.8;Parent=LotjaGi4g1v0109800.2
LjG1.1_chr4	PGSB	CDS	15631345	15631420	.	+	1	ID=LotjaGi4g1v0109800.2.CDS.8;Parent=LotjaGi4g1v0109800.2
###
LjG1.1_chr4	PGSB	CDS	15631345	15631420	.	+	1	ID=LotjaGi4g1v0109800.2.CDS.8;Parent=LotjaGi4g1v0109800.2
LjG1.1_chr4	PGSB	gene	15632804	15635472	.	+	.	ID=LotjaGi4g1v0109900_LC
LjG1.1_chr4	PGSB	mRNA	15632804	15635472	.	+	.	ID=LotjaGi4g1v0109900_LC.1;Parent=LotjaGi4g1v0109900_LC;description=Methyl esterase;ahrdqual=*-*;IPR=IPR029058,IPR000073;Pfam=SSF53474,PF00561;te-related=0
LjG1.1_chr4	PGSB	five_prime_UTR	15632804	15632813	.	+	.	ID=LotjaGi4g1v0109900_LC.1.five_prime_UTR.1;Parent=LotjaGi4g1v0109900_LC.1
LjG1.1_chr4	PGSB	exon	15632804	15635472	.	+	.	ID=LotjaGi4g1v0109900_LC.1.exon.1;Parent=LotjaGi4g1v0109900_LC.1
LjG1.1_chr4	PGSB	CDS	15632814	15633290	.	+	0	ID=LotjaGi4g1v0109900_LC.1.CDS.1;Parent=LotjaGi4g1v0109900_LC.1
LjG1.1_chr4	PGSB	three_prime_UTR	15633291	15635472	.	+	.	ID=LotjaGi4g1v0109900_LC.1.three_prime_UTR.2;Parent=LotjaGi4g1v0109900_LC.1
###
LjG1.1_chr4	PGSB	three_prime_UTR	15633291	15635472	.	+	.	ID=LotjaGi4g1v0109900_LC.1.three_prime_UTR.2;Parent=LotjaGi4g1v0109900_LC.1
LjG1.1_chr4	PGSB	gene	15692392	15699960	.	+	.	ID=LotjaGi4g1v0110000
LjG1.1_chr4	PGSB	mRNA	15692392	15699960	.	+	.	ID=LotjaGi4g1v0110000.1;Parent=LotjaGi4g1v0110000;description=Methyl esterase;ahrdqual=***;IPR=IPR000073,IPR029058;Pfam=PF00561,SSF53474;te-related=0
LjG1.1_chr4	PGSB	exon	15692392	15692410	.	+	.	ID=LotjaGi4g1v0110000.1.exon.1;Parent=LotjaGi4g1v0110000.1
LjG1.1_chr4	PGSB	five_prime_UTR	15692392	15692410	.	+	.	ID=LotjaGi4g1v0110000.1.five_prime_UTR.1;Parent=LotjaGi4g1v0110000.1
LjG1.1_chr4	PGSB	five_prime_UTR	15692829	15696800	.	+	.	ID=LotjaGi4g1v0110000.1.five_prime_UTR.2;Parent=LotjaGi4g1v0110000.1
LjG1.1_chr4	PGSB	exon	15692829	15697190	.	+	.	ID=LotjaGi4g1v0110000.1.exon.2;Parent=LotjaGi4g1v0110000.1
LjG1.1_chr4	PGSB	CDS	15696801	15697190	.	+	0	ID=LotjaGi4g1v0110000.1.CDS.1;Parent=LotjaGi4g1v0110000.1
LjG1.1_chr4	PGSB	exon	15697382	15697504	.	+	.	ID=LotjaGi4g1v0110000.1.exon.3;Parent=LotjaGi4g1v0110000.1
LjG1.1_chr4	PGSB	CDS	15697382	15697504	.	+	0	ID=LotjaGi4g1v0110000.1.CDS.2;Parent=LotjaGi4g1v0110000.1
LjG1.1_chr4	PGSB	CDS	15697657	15697941	.	+	0	ID=LotjaGi4g1v0110000.1.CDS.3;Parent=LotjaGi4g1v0110000.1
LjG1.1_chr4	PGSB	exon	15697657	15699960	.	+	.	ID=LotjaGi4g1v0110000.1.exon.4;Parent=LotjaGi4g1v0110000.1
LjG1.1_chr4	PGSB	three_prime_UTR	15697942	15699960	.	+	.	ID=LotjaGi4g1v0110000.1.three_prime_UTR.3;Parent=LotjaGi4g1v0110000.1
###
LjG1.1_chr4	PGSB	three_prime_UTR	15697942	15699960	.	+	.	ID=LotjaGi4g1v0110000.1.three_prime_UTR.3;Parent=LotjaGi4g1v0110000.1
LjG1.1_chr4	PGSB	gene	15692749	15704349	.	-	.	ID=LotjaGi4g1v0110100
LjG1.1_chr4	PGSB	mRNA	15692749	15704314	.	-	.	ID=LotjaGi4g1v0110100.1;Parent=LotjaGi4g1v0110100;description=Golgin;ahrdqual=***;IPR=IPR032794,IPR029415;Pfam=PF14694,PF14695;te-related=0
LjG1.1_chr4	PGSB	exon	15692749	15697583	.	-	.	ID=LotjaGi4g1v0110100.1.exon.1;Parent=LotjaGi4g1v0110100.1
LjG1.1_chr4	PGSB	three_prime_UTR	15692749	15697583	.	-	.	ID=LotjaGi4g1v0110100.1.three_prime_UTR.1;Parent=LotjaGi4g1v0110100.1
LjG1.1_chr4	PGSB	exon	15698192	15698289	.	-	.	ID=LotjaGi4g1v0110100.1.exon.2;Parent=LotjaGi4g1v0110100.1
LjG1.1_chr4	PGSB	three_prime_UTR	15698192	15698289	.	-	.	ID=LotjaGi4g1v0110100.1.three_prime_UTR.2;Parent=LotjaGi4g1v0110100.1
LjG1.1_chr4	PGSB	exon	15698373	15698697	.	-	.	ID=LotjaGi4g1v0110100.1.exon.3;Parent=LotjaGi4g1v0110100.1
LjG1.1_chr4	PGSB	three_prime_UTR	15698373	15698697	.	-	.	ID=LotjaGi4g1v0110100.1.three_prime_UTR.3;Parent=LotjaGi4g1v0110100.1
LjG1.1_chr4	PGSB	three_prime_UTR	15698828	15698902	.	-	.	ID=LotjaGi4g1v0110100.1.three_prime_UTR.4;Parent=LotjaGi4g1v0110100.1
LjG1.1_chr4	PGSB	exon	15698828	15698966	.	-	.	ID=LotjaGi4g1v0110100.1.exon.4;Parent=LotjaGi4g1v0110100.1
LjG1.1_chr4	PGSB	CDS	15698903	15698966	.	-	1	ID=LotjaGi4g1v0110100.1.CDS.1;Parent=LotjaGi4g1v0110100.1
LjG1.1_chr4	PGSB	exon	15699075	15699404	.	-	.	ID=LotjaGi4g1v0110100.1.exon.5;Parent=LotjaGi4g1v0110100.1
LjG1.1_chr4	PGSB	CDS	15699075	15699404	.	-	1	ID=LotjaGi4g1v0110100.1.CDS.2;Parent=LotjaGi4g1v0110100.1
LjG1.1_chr4	PGSB	exon	15699878	15699957	.	-	.	ID=LotjaGi4g1v0110100.1.exon.6;Parent=LotjaGi4g1v0110100.1
LjG1.1_chr4	PGSB	CDS	15699878	15699957	.	-	0	ID=LotjaGi4g1v0110100.1.CDS.3;Parent=LotjaGi4g1v0110100.1
LjG1.1_chr4	PGSB	exon	15700086	15700191	.	-	.	ID=LotjaGi4g1v0110100.1.exon.7;Parent=LotjaGi4g1v0110100.1
LjG1.1_chr4	PGSB	CDS	15700086	15700191	.	-	1	ID=LotjaGi4g1v0110100.1.CDS.4;Parent=LotjaGi4g1v0110100.1
LjG1.1_chr4	PGSB	exon	15700279	15700340	.	-	.	ID=LotjaGi4g1v0110100.1.exon.8;Parent=LotjaGi4g1v0110100.1
LjG1.1_chr4	PGSB	CDS	15700279	15700340	.	-	0	ID=LotjaGi4g1v0110100.1.CDS.5;Parent=LotjaGi4g1v0110100.1
LjG1.1_chr4	PGSB	exon	15700636	15701118	.	-	.	ID=LotjaGi4g1v0110100.1.exon.9;Parent=LotjaGi4g1v0110100.1
LjG1.1_chr4	PGSB	CDS	15700636	15701118	.	-	0	ID=LotjaGi4g1v0110100.1.CDS.6;Parent=LotjaGi4g1v0110100.1
LjG1.1_chr4	PGSB	exon	15703015	15703584	.	-	.	ID=LotjaGi4g1v0110100.1.exon.10;Parent=LotjaGi4g1v0110100.1
LjG1.1_chr4	PGSB	CDS	15703015	15703584	.	-	0	ID=LotjaGi4g1v0110100.1.CDS.7;Parent=LotjaGi4g1v0110100.1
LjG1.1_chr4	PGSB	exon	15703674	15703760	.	-	.	ID=LotjaGi4g1v0110100.1.exon.11;Parent=LotjaGi4g1v0110100.1
LjG1.1_chr4	PGSB	CDS	15703674	15703760	.	-	0	ID=LotjaGi4g1v0110100.1.CDS.8;Parent=LotjaGi4g1v0110100.1
LjG1.1_chr4	PGSB	exon	15703843	15703965	.	-	.	ID=LotjaGi4g1v0110100.1.exon.12;Parent=LotjaGi4g1v0110100.1
LjG1.1_chr4	PGSB	CDS	15703843	15703965	.	-	0	ID=LotjaGi4g1v0110100.1.CDS.9;Parent=LotjaGi4g1v0110100.1
LjG1.1_chr4	PGSB	exon	15704050	15704115	.	-	.	ID=LotjaGi4g1v0110100.1.exon.13;Parent=LotjaGi4g1v0110100.1
LjG1.1_chr4	PGSB	CDS	15704050	15704115	.	-	0	ID=LotjaGi4g1v0110100.1.CDS.10;Parent=LotjaGi4g1v0110100.1
LjG1.1_chr4	PGSB	CDS	15704198	15704263	.	-	0	ID=LotjaGi4g1v0110100.1.CDS.11;Parent=LotjaGi4g1v0110100.1
LjG1.1_chr4	PGSB	exon	15704198	15704314	.	-	.	ID=LotjaGi4g1v0110100.1.exon.14;Parent=LotjaGi4g1v0110100.1
LjG1.1_chr4	PGSB	five_prime_UTR	15704264	15704314	.	-	.	ID=LotjaGi4g1v0110100.1.five_prime_UTR.5;Parent=LotjaGi4g1v0110100.1
LjG1.1_chr4	PGSB	mRNA	15692749	15704349	.	-	.	ID=LotjaGi4g1v0110100.2;Parent=LotjaGi4g1v0110100;description=Golgin;ahrdqual=***;te-related=0
LjG1.1_chr4	PGSB	exon	15692749	15698022	.	-	.	ID=LotjaGi4g1v0110100.2.exon.1;Parent=LotjaGi4g1v0110100.2
LjG1.1_chr4	PGSB	three_prime_UTR	15692749	15698022	.	-	.	ID=LotjaGi4g1v0110100.2.three_prime_UTR.1;Parent=LotjaGi4g1v0110100.2
LjG1.1_chr4	PGSB	exon	15698192	15698289	.	-	.	ID=LotjaGi4g1v0110100.2.exon.2;Parent=LotjaGi4g1v0110100.2
LjG1.1_chr4	PGSB	three_prime_UTR	15698192	15698289	.	-	.	ID=LotjaGi4g1v0110100.2.three_prime_UTR.2;Parent=LotjaGi4g1v0110100.2
LjG1.1_chr4	PGSB	exon	15698373	15698697	.	-	.	ID=LotjaGi4g1v0110100.2.exon.3;Parent=LotjaGi4g1v0110100.2
LjG1.1_chr4	PGSB	three_prime_UTR	15698373	15698697	.	-	.	ID=LotjaGi4g1v0110100.2.three_prime_UTR.3;Parent=LotjaGi4g1v0110100.2
LjG1.1_chr4	PGSB	three_prime_UTR	15698828	15698902	.	-	.	ID=LotjaGi4g1v0110100.2.three_prime_UTR.4;Parent=LotjaGi4g1v0110100.2
LjG1.1_chr4	PGSB	exon	15698828	15698966	.	-	.	ID=LotjaGi4g1v0110100.2.exon.4;Parent=LotjaGi4g1v0110100.2
LjG1.1_chr4	PGSB	CDS	15698903	15698966	.	-	1	ID=LotjaGi4g1v0110100.2.CDS.1;Parent=LotjaGi4g1v0110100.2
LjG1.1_chr4	PGSB	exon	15699075	15699404	.	-	.	ID=LotjaGi4g1v0110100.2.exon.5;Parent=LotjaGi4g1v0110100.2
LjG1.1_chr4	PGSB	CDS	15699075	15699404	.	-	1	ID=LotjaGi4g1v0110100.2.CDS.2;Parent=LotjaGi4g1v0110100.2
LjG1.1_chr4	PGSB	exon	15699878	15699957	.	-	.	ID=LotjaGi4g1v0110100.2.exon.6;Parent=LotjaGi4g1v0110100.2
LjG1.1_chr4	PGSB	CDS	15699878	15699957	.	-	0	ID=LotjaGi4g1v0110100.2.CDS.3;Parent=LotjaGi4g1v0110100.2
LjG1.1_chr4	PGSB	exon	15700086	15700191	.	-	.	ID=LotjaGi4g1v0110100.2.exon.7;Parent=LotjaGi4g1v0110100.2
LjG1.1_chr4	PGSB	CDS	15700086	15700191	.	-	1	ID=LotjaGi4g1v0110100.2.CDS.4;Parent=LotjaGi4g1v0110100.2
LjG1.1_chr4	PGSB	exon	15700279	15700340	.	-	.	ID=LotjaGi4g1v0110100.2.exon.8;Parent=LotjaGi4g1v0110100.2
LjG1.1_chr4	PGSB	CDS	15700279	15700340	.	-	0	ID=LotjaGi4g1v0110100.2.CDS.5;Parent=LotjaGi4g1v0110100.2
LjG1.1_chr4	PGSB	exon	15700636	15701118	.	-	.	ID=LotjaGi4g1v0110100.2.exon.9;Parent=LotjaGi4g1v0110100.2
LjG1.1_chr4	PGSB	CDS	15700636	15701118	.	-	0	ID=LotjaGi4g1v0110100.2.CDS.6;Parent=LotjaGi4g1v0110100.2
LjG1.1_chr4	PGSB	exon	15703015	15703584	.	-	.	ID=LotjaGi4g1v0110100.2.exon.10;Parent=LotjaGi4g1v0110100.2
LjG1.1_chr4	PGSB	CDS	15703015	15703584	.	-	0	ID=LotjaGi4g1v0110100.2.CDS.7;Parent=LotjaGi4g1v0110100.2
LjG1.1_chr4	PGSB	exon	15703674	15703760	.	-	.	ID=LotjaGi4g1v0110100.2.exon.11;Parent=LotjaGi4g1v0110100.2
LjG1.1_chr4	PGSB	CDS	15703674	15703760	.	-	0	ID=LotjaGi4g1v0110100.2.CDS.8;Parent=LotjaGi4g1v0110100.2
LjG1.1_chr4	PGSB	exon	15703843	15703965	.	-	.	ID=LotjaGi4g1v0110100.2.exon.12;Parent=LotjaGi4g1v0110100.2
LjG1.1_chr4	PGSB	CDS	15703843	15703965	.	-	0	ID=LotjaGi4g1v0110100.2.CDS.9;Parent=LotjaGi4g1v0110100.2
LjG1.1_chr4	PGSB	exon	15704050	15704115	.	-	.	ID=LotjaGi4g1v0110100.2.exon.13;Parent=LotjaGi4g1v0110100.2
LjG1.1_chr4	PGSB	CDS	15704050	15704115	.	-	0	ID=LotjaGi4g1v0110100.2.CDS.10;Parent=LotjaGi4g1v0110100.2
LjG1.1_chr4	PGSB	CDS	15704198	15704263	.	-	0	ID=LotjaGi4g1v0110100.2.CDS.11;Parent=LotjaGi4g1v0110100.2
LjG1.1_chr4	PGSB	exon	15704198	15704349	.	-	.	ID=LotjaGi4g1v0110100.2.exon.14;Parent=LotjaGi4g1v0110100.2
LjG1.1_chr4	PGSB	five_prime_UTR	15704264	15704349	.	-	.	ID=LotjaGi4g1v0110100.2.five_prime_UTR.5;Parent=LotjaGi4g1v0110100.2
###
LjG1.1_chr4	PGSB	five_prime_UTR	15704264	15704349	.	-	.	ID=LotjaGi4g1v0110100.2.five_prime_UTR.5;Parent=LotjaGi4g1v0110100.2
LjG1.1_chr4	PGSB	gene	15711495	15716577	.	+	.	ID=LotjaGi4g1v0110200
LjG1.1_chr4	PGSB	mRNA	15711495	15716577	.	+	.	ID=LotjaGi4g1v0110200.1;Parent=LotjaGi4g1v0110200;description=Methyl esterase;ahrdqual=***;IPR=IPR029058,IPR000073;Pfam=SSF53474,PF00561;te-related=0
LjG1.1_chr4	PGSB	five_prime_UTR	15711495	15711658	.	+	.	ID=LotjaGi4g1v0110200.1.five_prime_UTR.1;Parent=LotjaGi4g1v0110200.1
LjG1.1_chr4	PGSB	exon	15711495	15712039	.	+	.	ID=LotjaGi4g1v0110200.1.exon.1;Parent=LotjaGi4g1v0110200.1
LjG1.1_chr4	PGSB	CDS	15711659	15712039	.	+	0	ID=LotjaGi4g1v0110200.1.CDS.1;Parent=LotjaGi4g1v0110200.1
LjG1.1_chr4	PGSB	CDS	15714832	15714891	.	+	0	ID=LotjaGi4g1v0110200.1.CDS.2;Parent=LotjaGi4g1v0110200.1
LjG1.1_chr4	PGSB	exon	15714832	15716577	.	+	.	ID=LotjaGi4g1v0110200.1.exon.2;Parent=LotjaGi4g1v0110200.1
LjG1.1_chr4	PGSB	three_prime_UTR	15714892	15716577	.	+	.	ID=LotjaGi4g1v0110200.1.three_prime_UTR.2;Parent=LotjaGi4g1v0110200.1
###
LjG1.1_chr4	PGSB	three_prime_UTR	15714892	15716577	.	+	.	ID=LotjaGi4g1v0110200.1.three_prime_UTR.2;Parent=LotjaGi4g1v0110200.1
LjG1.1_chr4	PGSB	gene	15717474	15729468	.	-	.	ID=LotjaGi4g1v0110300
LjG1.1_chr4	PGSB	mRNA	15717474	15729468	.	-	.	ID=LotjaGi4g1v0110300.1;Parent=LotjaGi4g1v0110300;description=Phytochelatin synthase;ahrdqual=***;GO=GO:0010038,GO:0016756,GO:0046872,GO:0046938;IPR=IPR015407,IPR015407;Pfam=PF09328,PF09328;te-related=0
LjG1.1_chr4	PGSB	three_prime_UTR	15717474	15724569	.	-	.	ID=LotjaGi4g1v0110300.1.three_prime_UTR.1;Parent=LotjaGi4g1v0110300.1
LjG1.1_chr4	PGSB	exon	15717474	15724719	.	-	.	ID=LotjaGi4g1v0110300.1.exon.1;Parent=LotjaGi4g1v0110300.1
LjG1.1_chr4	PGSB	CDS	15724570	15724719	.	-	0	ID=LotjaGi4g1v0110300.1.CDS.1;Parent=LotjaGi4g1v0110300.1
LjG1.1_chr4	PGSB	exon	15728189	15728497	.	-	.	ID=LotjaGi4g1v0110300.1.exon.2;Parent=LotjaGi4g1v0110300.1
LjG1.1_chr4	PGSB	CDS	15728189	15728497	.	-	0	ID=LotjaGi4g1v0110300.1.CDS.2;Parent=LotjaGi4g1v0110300.1
LjG1.1_chr4	PGSB	exon	15728749	15728976	.	-	.	ID=LotjaGi4g1v0110300.1.exon.3;Parent=LotjaGi4g1v0110300.1
LjG1.1_chr4	PGSB	CDS	15728749	15728976	.	-	0	ID=LotjaGi4g1v0110300.1.CDS.3;Parent=LotjaGi4g1v0110300.1
LjG1.1_chr4	PGSB	CDS	15729093	15729140	.	-	0	ID=LotjaGi4g1v0110300.1.CDS.4;Parent=LotjaGi4g1v0110300.1
LjG1.1_chr4	PGSB	exon	15729093	15729468	.	-	.	ID=LotjaGi4g1v0110300.1.exon.4;Parent=LotjaGi4g1v0110300.1
LjG1.1_chr4	PGSB	five_prime_UTR	15729141	15729468	.	-	.	ID=LotjaGi4g1v0110300.1.five_prime_UTR.2;Parent=LotjaGi4g1v0110300.1
###
LjG1.1_chr4	PGSB	five_prime_UTR	15729141	15729468	.	-	.	ID=LotjaGi4g1v0110300.1.five_prime_UTR.2;Parent=LotjaGi4g1v0110300.1
LjG1.1_chr4	PGSB	gene	15741135	15742838	.	-	.	ID=LotjaGi4g1v0110400
LjG1.1_chr4	PGSB	mRNA	15741135	15742838	.	-	.	ID=LotjaGi4g1v0110400.1;Parent=LotjaGi4g1v0110400;description=GDSL esterase/lipase family;ahrdqual=*-*;GO=GO:0016788;te-related=0
LjG1.1_chr4	PGSB	three_prime_UTR	15741135	15741250	.	-	.	ID=LotjaGi4g1v0110400.1.three_prime_UTR.1;Parent=LotjaGi4g1v0110400.1
LjG1.1_chr4	PGSB	exon	15741135	15741480	.	-	.	ID=LotjaGi4g1v0110400.1.exon.1;Parent=LotjaGi4g1v0110400.1
LjG1.1_chr4	PGSB	CDS	15741251	15741480	.	-	2	ID=LotjaGi4g1v0110400.1.CDS.1;Parent=LotjaGi4g1v0110400.1
LjG1.1_chr4	PGSB	CDS	15742606	15742702	.	-	0	ID=LotjaGi4g1v0110400.1.CDS.2;Parent=LotjaGi4g1v0110400.1
LjG1.1_chr4	PGSB	exon	15742606	15742838	.	-	.	ID=LotjaGi4g1v0110400.1.exon.2;Parent=LotjaGi4g1v0110400.1
LjG1.1_chr4	PGSB	five_prime_UTR	15742703	15742838	.	-	.	ID=LotjaGi4g1v0110400.1.five_prime_UTR.2;Parent=LotjaGi4g1v0110400.1
###
LjG1.1_chr4	PGSB	five_prime_UTR	15742703	15742838	.	-	.	ID=LotjaGi4g1v0110400.1.five_prime_UTR.2;Parent=LotjaGi4g1v0110400.1
LjG1.1_chr4	PGSB	gene	15775384	15777319	.	-	.	ID=LotjaGi4g1v0110500
LjG1.1_chr4	PGSB	mRNA	15775384	15777319	.	-	.	ID=LotjaGi4g1v0110500.1;Parent=LotjaGi4g1v0110500;description=Dof zinc finger protein;ahrdqual=***;GO=GO:0003677,GO:0005634,GO:0006355;IPR=IPR003851;Pfam=PF02701;te-related=0
LjG1.1_chr4	PGSB	three_prime_UTR	15775384	15775807	.	-	.	ID=LotjaGi4g1v0110500.1.three_prime_UTR.1;Parent=LotjaGi4g1v0110500.1
LjG1.1_chr4	PGSB	exon	15775384	15777319	.	-	.	ID=LotjaGi4g1v0110500.1.exon.1;Parent=LotjaGi4g1v0110500.1
LjG1.1_chr4	PGSB	CDS	15775808	15776512	.	-	0	ID=LotjaGi4g1v0110500.1.CDS.1;Parent=LotjaGi4g1v0110500.1
LjG1.1_chr4	PGSB	five_prime_UTR	15776513	15777319	.	-	.	ID=LotjaGi4g1v0110500.1.five_prime_UTR.2;Parent=LotjaGi4g1v0110500.1
###
LjG1.1_chr4	PGSB	five_prime_UTR	15776513	15777319	.	-	.	ID=LotjaGi4g1v0110500.1.five_prime_UTR.2;Parent=LotjaGi4g1v0110500.1
LjG1.1_chr4	PGSB	gene	15785463	15792898	.	-	.	ID=LotjaGi4g1v0110600
LjG1.1_chr4	PGSB	mRNA	15785463	15792898	.	-	.	ID=LotjaGi4g1v0110600.1;Parent=LotjaGi4g1v0110600;description=GDSL esterase/lipase family;ahrdqual=***;GO=GO:0016788;IPR=IPR013830,IPR013830,IPR013830,IPR001087;Pfam=SSF52266,SSF52266,SSF52266,PF00657;te-related=0
LjG1.1_chr4	PGSB	three_prime_UTR	15785463	15785909	.	-	.	ID=LotjaGi4g1v0110600.1.three_prime_UTR.1;Parent=LotjaGi4g1v0110600.1
LjG1.1_chr4	PGSB	exon	15785463	15786139	.	-	.	ID=LotjaGi4g1v0110600.1.exon.1;Parent=LotjaGi4g1v0110600.1
LjG1.1_chr4	PGSB	CDS	15785910	15786139	.	-	2	ID=LotjaGi4g1v0110600.1.CDS.1;Parent=LotjaGi4g1v0110600.1
LjG1.1_chr4	PGSB	exon	15787265	15787520	.	-	.	ID=LotjaGi4g1v0110600.1.exon.2;Parent=LotjaGi4g1v0110600.1
LjG1.1_chr4	PGSB	CDS	15787265	15787520	.	-	0	ID=LotjaGi4g1v0110600.1.CDS.2;Parent=LotjaGi4g1v0110600.1
LjG1.1_chr4	PGSB	exon	15787959	15788207	.	-	.	ID=LotjaGi4g1v0110600.1.exon.3;Parent=LotjaGi4g1v0110600.1
LjG1.1_chr4	PGSB	CDS	15787959	15788207	.	-	0	ID=LotjaGi4g1v0110600.1.CDS.3;Parent=LotjaGi4g1v0110600.1
LjG1.1_chr4	PGSB	exon	15788406	15788536	.	-	.	ID=LotjaGi4g1v0110600.1.exon.4;Parent=LotjaGi4g1v0110600.1
LjG1.1_chr4	PGSB	CDS	15788406	15788536	.	-	2	ID=LotjaGi4g1v0110600.1.CDS.4;Parent=LotjaGi4g1v0110600.1
LjG1.1_chr4	PGSB	CDS	15789184	15789484	.	-	0	ID=LotjaGi4g1v0110600.1.CDS.5;Parent=LotjaGi4g1v0110600.1
LjG1.1_chr4	PGSB	exon	15789184	15789709	.	-	.	ID=LotjaGi4g1v0110600.1.exon.5;Parent=LotjaGi4g1v0110600.1
LjG1.1_chr4	PGSB	five_prime_UTR	15789485	15789709	.	-	.	ID=LotjaGi4g1v0110600.1.five_prime_UTR.2;Parent=LotjaGi4g1v0110600.1
LjG1.1_chr4	PGSB	exon	15792217	15792898	.	-	.	ID=LotjaGi4g1v0110600.1.exon.6;Parent=LotjaGi4g1v0110600.1
LjG1.1_chr4	PGSB	five_prime_UTR	15792217	15792898	.	-	.	ID=LotjaGi4g1v0110600.1.five_prime_UTR.3;Parent=LotjaGi4g1v0110600.1
###
LjG1.1_chr4	PGSB	five_prime_UTR	15792217	15792898	.	-	.	ID=LotjaGi4g1v0110600.1.five_prime_UTR.3;Parent=LotjaGi4g1v0110600.1
LjG1.1_chr4	PGSB	gene	15829495	15833767	.	+	.	ID=LotjaGi4g1v0110700
LjG1.1_chr4	PGSB	mRNA	15829495	15833767	.	+	.	ID=LotjaGi4g1v0110700.1;Parent=LotjaGi4g1v0110700;description=Molybdenum cofactor sulfurase;ahrdqual=***;IPR=IPR015424;Pfam=SSF53383;te-related=0
LjG1.1_chr4	PGSB	five_prime_UTR	15829495	15830270	.	+	.	ID=LotjaGi4g1v0110700.1.five_prime_UTR.1;Parent=LotjaGi4g1v0110700.1
LjG1.1_chr4	PGSB	exon	15829495	15833767	.	+	.	ID=LotjaGi4g1v0110700.1.exon.1;Parent=LotjaGi4g1v0110700.1
LjG1.1_chr4	PGSB	CDS	15830271	15833087	.	+	0	ID=LotjaGi4g1v0110700.1.CDS.1;Parent=LotjaGi4g1v0110700.1
LjG1.1_chr4	PGSB	three_prime_UTR	15833088	15833767	.	+	.	ID=LotjaGi4g1v0110700.1.three_prime_UTR.2;Parent=LotjaGi4g1v0110700.1
###
LjG1.1_chr4	PGSB	three_prime_UTR	15833088	15833767	.	+	.	ID=LotjaGi4g1v0110700.1.three_prime_UTR.2;Parent=LotjaGi4g1v0110700.1
LjG1.1_chr4	PGSB	gene	15846024	15850267	.	+	.	ID=LotjaGi4g1v0110800
LjG1.1_chr4	PGSB	mRNA	15846024	15850267	.	+	.	ID=LotjaGi4g1v0110800.1;Parent=LotjaGi4g1v0110800;description=Molybdenum cofactor sulfurase;ahrdqual=***;IPR=IPR015424;Pfam=SSF53383;te-related=0
LjG1.1_chr4	PGSB	five_prime_UTR	15846024	15846745	.	+	.	ID=LotjaGi4g1v0110800.1.five_prime_UTR.1;Parent=LotjaGi4g1v0110800.1
LjG1.1_chr4	PGSB	exon	15846024	15850267	.	+	.	ID=LotjaGi4g1v0110800.1.exon.1;Parent=LotjaGi4g1v0110800.1
LjG1.1_chr4	PGSB	CDS	15846746	15849565	.	+	0	ID=LotjaGi4g1v0110800.1.CDS.1;Parent=LotjaGi4g1v0110800.1
LjG1.1_chr4	PGSB	three_prime_UTR	15849566	15850267	.	+	.	ID=LotjaGi4g1v0110800.1.three_prime_UTR.2;Parent=LotjaGi4g1v0110800.1
###
LjG1.1_chr4	PGSB	three_prime_UTR	15849566	15850267	.	+	.	ID=LotjaGi4g1v0110800.1.three_prime_UTR.2;Parent=LotjaGi4g1v0110800.1
LjG1.1_chr4	PGSB	gene	15852117	15857924	.	-	.	ID=LotjaGi4g1v0110900
LjG1.1_chr4	PGSB	mRNA	15852117	15857924	.	-	.	ID=LotjaGi4g1v0110900.1;Parent=LotjaGi4g1v0110900;description=Protease 2;ahrdqual=***;GO=GO:0004252,GO:0006508,GO:0008233,GO:0008236,GO:0016787,GO:0070008;IPR=IPR029058,IPR023302,IPR001375;Pfam=SSF50993,SSF53474,PF02897,PF00326;te-related=0
LjG1.1_chr4	PGSB	exon	15852117	15852294	.	-	.	ID=LotjaGi4g1v0110900.1.exon.1;Parent=LotjaGi4g1v0110900.1
LjG1.1_chr4	PGSB	CDS	15852117	15852294	.	-	1	ID=LotjaGi4g1v0110900.1.CDS.1;Parent=LotjaGi4g1v0110900.1
LjG1.1_chr4	PGSB	exon	15853534	15853724	.	-	.	ID=LotjaGi4g1v0110900.1.exon.2;Parent=LotjaGi4g1v0110900.1
LjG1.1_chr4	PGSB	CDS	15853534	15853724	.	-	0	ID=LotjaGi4g1v0110900.1.CDS.2;Parent=LotjaGi4g1v0110900.1
LjG1.1_chr4	PGSB	exon	15853834	15854050	.	-	.	ID=LotjaGi4g1v0110900.1.exon.3;Parent=LotjaGi4g1v0110900.1
LjG1.1_chr4	PGSB	CDS	15853834	15854050	.	-	1	ID=LotjaGi4g1v0110900.1.CDS.3;Parent=LotjaGi4g1v0110900.1
LjG1.1_chr4	PGSB	exon	15854246	15854655	.	-	.	ID=LotjaGi4g1v0110900.1.exon.4;Parent=LotjaGi4g1v0110900.1
LjG1.1_chr4	PGSB	CDS	15854246	15854655	.	-	0	ID=LotjaGi4g1v0110900.1.CDS.4;Parent=LotjaGi4g1v0110900.1
LjG1.1_chr4	PGSB	exon	15855569	15855697	.	-	.	ID=LotjaGi4g1v0110900.1.exon.5;Parent=LotjaGi4g1v0110900.1
LjG1.1_chr4	PGSB	CDS	15855569	15855697	.	-	0	ID=LotjaGi4g1v0110900.1.CDS.5;Parent=LotjaGi4g1v0110900.1
LjG1.1_chr4	PGSB	exon	15855813	15855944	.	-	.	ID=LotjaGi4g1v0110900.1.exon.6;Parent=LotjaGi4g1v0110900.1
LjG1.1_chr4	PGSB	CDS	15855813	15855944	.	-	0	ID=LotjaGi4g1v0110900.1.CDS.6;Parent=LotjaGi4g1v0110900.1
LjG1.1_chr4	PGSB	exon	15856124	15856324	.	-	.	ID=LotjaGi4g1v0110900.1.exon.7;Parent=LotjaGi4g1v0110900.1
LjG1.1_chr4	PGSB	CDS	15856124	15856324	.	-	0	ID=LotjaGi4g1v0110900.1.CDS.7;Parent=LotjaGi4g1v0110900.1
LjG1.1_chr4	PGSB	exon	15856400	15856541	.	-	.	ID=LotjaGi4g1v0110900.1.exon.8;Parent=LotjaGi4g1v0110900.1
LjG1.1_chr4	PGSB	CDS	15856400	15856541	.	-	1	ID=LotjaGi4g1v0110900.1.CDS.8;Parent=LotjaGi4g1v0110900.1
LjG1.1_chr4	PGSB	exon	15856920	15857142	.	-	.	ID=LotjaGi4g1v0110900.1.exon.9;Parent=LotjaGi4g1v0110900.1
LjG1.1_chr4	PGSB	CDS	15856920	15857142	.	-	2	ID=LotjaGi4g1v0110900.1.CDS.9;Parent=LotjaGi4g1v0110900.1
LjG1.1_chr4	PGSB	exon	15857312	15857490	.	-	.	ID=LotjaGi4g1v0110900.1.exon.10;Parent=LotjaGi4g1v0110900.1
LjG1.1_chr4	PGSB	CDS	15857312	15857490	.	-	1	ID=LotjaGi4g1v0110900.1.CDS.10;Parent=LotjaGi4g1v0110900.1
LjG1.1_chr4	PGSB	exon	15857581	15857924	.	-	.	ID=LotjaGi4g1v0110900.1.exon.11;Parent=LotjaGi4g1v0110900.1
LjG1.1_chr4	PGSB	CDS	15857581	15857924	.	-	0	ID=LotjaGi4g1v0110900.1.CDS.11;Parent=LotjaGi4g1v0110900.1
###
LjG1.1_chr4	PGSB	CDS	15857581	15857924	.	-	0	ID=LotjaGi4g1v0110900.1.CDS.11;Parent=LotjaGi4g1v0110900.1
LjG1.1_chr4	PGSB	gene	15858619	15865712	.	-	.	ID=LotjaGi4g1v0111000
LjG1.1_chr4	PGSB	mRNA	15858619	15865712	.	-	.	ID=LotjaGi4g1v0111000.1;Parent=LotjaGi4g1v0111000;description=Guanine nucleotide-binding protein subunit alpha-like protein;ahrdqual=*-*;GO=GO:0000166,GO:0003924,GO:0005525,GO:0007165,GO:0007186,GO:0019001,GO:0031683;IPR=IPR001019,IPR027417,IPR027417,IPR011025;Pfam=PF00503,SSF52540,SSF52540,SSF47895;te-related=0
LjG1.1_chr4	PGSB	three_prime_UTR	15858619	15859072	.	-	.	ID=LotjaGi4g1v0111000.1.three_prime_UTR.1;Parent=LotjaGi4g1v0111000.1
LjG1.1_chr4	PGSB	exon	15858619	15859649	.	-	.	ID=LotjaGi4g1v0111000.1.exon.1;Parent=LotjaGi4g1v0111000.1
LjG1.1_chr4	PGSB	CDS	15859073	15859649	.	-	1	ID=LotjaGi4g1v0111000.1.CDS.1;Parent=LotjaGi4g1v0111000.1
LjG1.1_chr4	PGSB	exon	15860614	15860777	.	-	.	ID=LotjaGi4g1v0111000.1.exon.2;Parent=LotjaGi4g1v0111000.1
LjG1.1_chr4	PGSB	CDS	15860614	15860777	.	-	0	ID=LotjaGi4g1v0111000.1.CDS.2;Parent=LotjaGi4g1v0111000.1
LjG1.1_chr4	PGSB	exon	15861546	15861787	.	-	.	ID=LotjaGi4g1v0111000.1.exon.3;Parent=LotjaGi4g1v0111000.1
LjG1.1_chr4	PGSB	CDS	15861546	15861787	.	-	2	ID=LotjaGi4g1v0111000.1.CDS.3;Parent=LotjaGi4g1v0111000.1
LjG1.1_chr4	PGSB	exon	15862572	15862749	.	-	.	ID=LotjaGi4g1v0111000.1.exon.4;Parent=LotjaGi4g1v0111000.1
LjG1.1_chr4	PGSB	CDS	15862572	15862749	.	-	0	ID=LotjaGi4g1v0111000.1.CDS.4;Parent=LotjaGi4g1v0111000.1
LjG1.1_chr4	PGSB	exon	15863253	15863438	.	-	.	ID=LotjaGi4g1v0111000.1.exon.5;Parent=LotjaGi4g1v0111000.1
LjG1.1_chr4	PGSB	CDS	15863253	15863438	.	-	0	ID=LotjaGi4g1v0111000.1.CDS.5;Parent=LotjaGi4g1v0111000.1
LjG1.1_chr4	PGSB	exon	15863531	15863635	.	-	.	ID=LotjaGi4g1v0111000.1.exon.6;Parent=LotjaGi4g1v0111000.1
LjG1.1_chr4	PGSB	CDS	15863531	15863635	.	-	0	ID=LotjaGi4g1v0111000.1.CDS.6;Parent=LotjaGi4g1v0111000.1
LjG1.1_chr4	PGSB	exon	15863741	15863878	.	-	.	ID=LotjaGi4g1v0111000.1.exon.7;Parent=LotjaGi4g1v0111000.1
LjG1.1_chr4	PGSB	CDS	15863741	15863878	.	-	0	ID=LotjaGi4g1v0111000.1.CDS.7;Parent=LotjaGi4g1v0111000.1
LjG1.1_chr4	PGSB	CDS	15863978	15864973	.	-	0	ID=LotjaGi4g1v0111000.1.CDS.8;Parent=LotjaGi4g1v0111000.1
LjG1.1_chr4	PGSB	exon	15863978	15865712	.	-	.	ID=LotjaGi4g1v0111000.1.exon.8;Parent=LotjaGi4g1v0111000.1
LjG1.1_chr4	PGSB	five_prime_UTR	15864974	15865712	.	-	.	ID=LotjaGi4g1v0111000.1.five_prime_UTR.2;Parent=LotjaGi4g1v0111000.1
LjG1.1_chr4	PGSB	mRNA	15858619	15865712	.	-	.	ID=LotjaGi4g1v0111000.2;Parent=LotjaGi4g1v0111000;description=Guanine nucleotide-binding protein subunit alpha-like protein;ahrdqual=***;GO=GO:0000166,GO:0003924,GO:0005525,GO:0007165,GO:0007186,GO:0019001,GO:0031683;IPR=IPR027417,IPR011025,IPR001019;Pfam=SSF52540,SSF47895,PF00503;te-related=0
LjG1.1_chr4	PGSB	three_prime_UTR	15858619	15859072	.	-	.	ID=LotjaGi4g1v0111000.2.three_prime_UTR.1;Parent=LotjaGi4g1v0111000.2
LjG1.1_chr4	PGSB	exon	15858619	15859649	.	-	.	ID=LotjaGi4g1v0111000.2.exon.1;Parent=LotjaGi4g1v0111000.2
LjG1.1_chr4	PGSB	CDS	15859073	15859649	.	-	1	ID=LotjaGi4g1v0111000.2.CDS.1;Parent=LotjaGi4g1v0111000.2
LjG1.1_chr4	PGSB	exon	15860614	15860777	.	-	.	ID=LotjaGi4g1v0111000.2.exon.2;Parent=LotjaGi4g1v0111000.2
LjG1.1_chr4	PGSB	CDS	15860614	15860777	.	-	0	ID=LotjaGi4g1v0111000.2.CDS.2;Parent=LotjaGi4g1v0111000.2
LjG1.1_chr4	PGSB	exon	15861546	15861805	.	-	.	ID=LotjaGi4g1v0111000.2.exon.3;Parent=LotjaGi4g1v0111000.2
LjG1.1_chr4	PGSB	CDS	15861546	15861805	.	-	2	ID=LotjaGi4g1v0111000.2.CDS.3;Parent=LotjaGi4g1v0111000.2
LjG1.1_chr4	PGSB	CDS	15862572	15862656	.	-	0	ID=LotjaGi4g1v0111000.2.CDS.4;Parent=LotjaGi4g1v0111000.2
LjG1.1_chr4	PGSB	exon	15862572	15862749	.	-	.	ID=LotjaGi4g1v0111000.2.exon.4;Parent=LotjaGi4g1v0111000.2
LjG1.1_chr4	PGSB	five_prime_UTR	15862657	15862749	.	-	.	ID=LotjaGi4g1v0111000.2.five_prime_UTR.2;Parent=LotjaGi4g1v0111000.2
LjG1.1_chr4	PGSB	exon	15863253	15863635	.	-	.	ID=LotjaGi4g1v0111000.2.exon.5;Parent=LotjaGi4g1v0111000.2
LjG1.1_chr4	PGSB	five_prime_UTR	15863253	15863635	.	-	.	ID=LotjaGi4g1v0111000.2.five_prime_UTR.3;Parent=LotjaGi4g1v0111000.2
LjG1.1_chr4	PGSB	exon	15863741	15865712	.	-	.	ID=LotjaGi4g1v0111000.2.exon.6;Parent=LotjaGi4g1v0111000.2
LjG1.1_chr4	PGSB	five_prime_UTR	15863741	15865712	.	-	.	ID=LotjaGi4g1v0111000.2.five_prime_UTR.4;Parent=LotjaGi4g1v0111000.2
LjG1.1_chr4	PGSB	mRNA	15858644	15865590	.	-	.	ID=LotjaGi4g1v0111000.3;Parent=LotjaGi4g1v0111000;description=Guanine nucleotide-binding protein subunit alpha-like protein;ahrdqual=*-*;GO=GO:0000166,GO:0003924,GO:0005525,GO:0007165,GO:0007186,GO:0019001,GO:0031683;IPR=IPR001019,IPR027417,IPR027417,IPR011025,IPR011025;Pfam=PF00503,SSF52540,SSF52540,SSF47895,SSF47895;te-related=0
LjG1.1_chr4	PGSB	three_prime_UTR	15858644	15859072	.	-	.	ID=LotjaGi4g1v0111000.3.three_prime_UTR.1;Parent=LotjaGi4g1v0111000.3
LjG1.1_chr4	PGSB	exon	15858644	15859649	.	-	.	ID=LotjaGi4g1v0111000.3.exon.1;Parent=LotjaGi4g1v0111000.3
LjG1.1_chr4	PGSB	CDS	15859073	15859649	.	-	1	ID=LotjaGi4g1v0111000.3.CDS.1;Parent=LotjaGi4g1v0111000.3
LjG1.1_chr4	PGSB	exon	15860614	15860777	.	-	.	ID=LotjaGi4g1v0111000.3.exon.2;Parent=LotjaGi4g1v0111000.3
LjG1.1_chr4	PGSB	CDS	15860614	15860777	.	-	0	ID=LotjaGi4g1v0111000.3.CDS.2;Parent=LotjaGi4g1v0111000.3
LjG1.1_chr4	PGSB	exon	15861546	15861805	.	-	.	ID=LotjaGi4g1v0111000.3.exon.3;Parent=LotjaGi4g1v0111000.3
LjG1.1_chr4	PGSB	CDS	15861546	15861805	.	-	2	ID=LotjaGi4g1v0111000.3.CDS.3;Parent=LotjaGi4g1v0111000.3
LjG1.1_chr4	PGSB	exon	15862572	15862749	.	-	.	ID=LotjaGi4g1v0111000.3.exon.4;Parent=LotjaGi4g1v0111000.3
LjG1.1_chr4	PGSB	CDS	15862572	15862749	.	-	0	ID=LotjaGi4g1v0111000.3.CDS.4;Parent=LotjaGi4g1v0111000.3
LjG1.1_chr4	PGSB	exon	15863253	15863438	.	-	.	ID=LotjaGi4g1v0111000.3.exon.5;Parent=LotjaGi4g1v0111000.3
LjG1.1_chr4	PGSB	CDS	15863253	15863438	.	-	0	ID=LotjaGi4g1v0111000.3.CDS.5;Parent=LotjaGi4g1v0111000.3
LjG1.1_chr4	PGSB	exon	15863531	15863635	.	-	.	ID=LotjaGi4g1v0111000.3.exon.6;Parent=LotjaGi4g1v0111000.3
LjG1.1_chr4	PGSB	CDS	15863531	15863635	.	-	0	ID=LotjaGi4g1v0111000.3.CDS.6;Parent=LotjaGi4g1v0111000.3
LjG1.1_chr4	PGSB	exon	15863741	15863878	.	-	.	ID=LotjaGi4g1v0111000.3.exon.7;Parent=LotjaGi4g1v0111000.3
LjG1.1_chr4	PGSB	CDS	15863741	15863878	.	-	0	ID=LotjaGi4g1v0111000.3.CDS.7;Parent=LotjaGi4g1v0111000.3
LjG1.1_chr4	PGSB	CDS	15863978	15864973	.	-	0	ID=LotjaGi4g1v0111000.3.CDS.8;Parent=LotjaGi4g1v0111000.3
LjG1.1_chr4	PGSB	exon	15863978	15865590	.	-	.	ID=LotjaGi4g1v0111000.3.exon.8;Parent=LotjaGi4g1v0111000.3
LjG1.1_chr4	PGSB	five_prime_UTR	15864974	15865590	.	-	.	ID=LotjaGi4g1v0111000.3.five_prime_UTR.2;Parent=LotjaGi4g1v0111000.3
LjG1.1_chr4	PGSB	mRNA	15859066	15864829	.	-	.	ID=LotjaGi4g1v0111000.4;Parent=LotjaGi4g1v0111000;description=Guanine nucleotide-binding protein subunit alpha-like protein;ahrdqual=***;GO=GO:0000166,GO:0003924,GO:0005525,GO:0007165,GO:0007186,GO:0019001,GO:0031683;IPR=IPR001019,IPR011025,IPR027417,IPR027417;Pfam=PF00503,SSF47895,SSF52540,SSF52540;te-related=0
LjG1.1_chr4	PGSB	three_prime_UTR	15859066	15859072	.	-	.	ID=LotjaGi4g1v0111000.4.three_prime_UTR.1;Parent=LotjaGi4g1v0111000.4
LjG1.1_chr4	PGSB	exon	15859066	15859649	.	-	.	ID=LotjaGi4g1v0111000.4.exon.1;Parent=LotjaGi4g1v0111000.4
LjG1.1_chr4	PGSB	CDS	15859073	15859649	.	-	1	ID=LotjaGi4g1v0111000.4.CDS.1;Parent=LotjaGi4g1v0111000.4
LjG1.1_chr4	PGSB	exon	15860614	15860777	.	-	.	ID=LotjaGi4g1v0111000.4.exon.2;Parent=LotjaGi4g1v0111000.4
LjG1.1_chr4	PGSB	CDS	15860614	15860777	.	-	0	ID=LotjaGi4g1v0111000.4.CDS.2;Parent=LotjaGi4g1v0111000.4
LjG1.1_chr4	PGSB	exon	15861546	15861787	.	-	.	ID=LotjaGi4g1v0111000.4.exon.3;Parent=LotjaGi4g1v0111000.4
LjG1.1_chr4	PGSB	CDS	15861546	15861787	.	-	2	ID=LotjaGi4g1v0111000.4.CDS.3;Parent=LotjaGi4g1v0111000.4
LjG1.1_chr4	PGSB	exon	15862572	15862749	.	-	.	ID=LotjaGi4g1v0111000.4.exon.4;Parent=LotjaGi4g1v0111000.4
LjG1.1_chr4	PGSB	CDS	15862572	15862749	.	-	0	ID=LotjaGi4g1v0111000.4.CDS.4;Parent=LotjaGi4g1v0111000.4
LjG1.1_chr4	PGSB	exon	15863253	15863438	.	-	.	ID=LotjaGi4g1v0111000.4.exon.5;Parent=LotjaGi4g1v0111000.4
LjG1.1_chr4	PGSB	CDS	15863253	15863438	.	-	0	ID=LotjaGi4g1v0111000.4.CDS.5;Parent=LotjaGi4g1v0111000.4
LjG1.1_chr4	PGSB	exon	15863531	15863635	.	-	.	ID=LotjaGi4g1v0111000.4.exon.6;Parent=LotjaGi4g1v0111000.4
LjG1.1_chr4	PGSB	CDS	15863531	15863635	.	-	0	ID=LotjaGi4g1v0111000.4.CDS.6;Parent=LotjaGi4g1v0111000.4
LjG1.1_chr4	PGSB	exon	15863741	15863878	.	-	.	ID=LotjaGi4g1v0111000.4.exon.7;Parent=LotjaGi4g1v0111000.4
LjG1.1_chr4	PGSB	CDS	15863741	15863878	.	-	0	ID=LotjaGi4g1v0111000.4.CDS.7;Parent=LotjaGi4g1v0111000.4
LjG1.1_chr4	PGSB	CDS	15863978	15864286	.	-	0	ID=LotjaGi4g1v0111000.4.CDS.8;Parent=LotjaGi4g1v0111000.4
LjG1.1_chr4	PGSB	exon	15863978	15864481	.	-	.	ID=LotjaGi4g1v0111000.4.exon.8;Parent=LotjaGi4g1v0111000.4
LjG1.1_chr4	PGSB	five_prime_UTR	15864287	15864481	.	-	.	ID=LotjaGi4g1v0111000.4.five_prime_UTR.2;Parent=LotjaGi4g1v0111000.4
LjG1.1_chr4	PGSB	exon	15864587	15864829	.	-	.	ID=LotjaGi4g1v0111000.4.exon.9;Parent=LotjaGi4g1v0111000.4
LjG1.1_chr4	PGSB	five_prime_UTR	15864587	15864829	.	-	.	ID=LotjaGi4g1v0111000.4.five_prime_UTR.3;Parent=LotjaGi4g1v0111000.4
###
LjG1.1_chr4	PGSB	five_prime_UTR	15864587	15864829	.	-	.	ID=LotjaGi4g1v0111000.4.five_prime_UTR.3;Parent=LotjaGi4g1v0111000.4
LjG1.1_chr4	PGSB	gene	15866980	15867767	.	-	.	ID=LotjaGi4g1v0111100_LC
LjG1.1_chr4	PGSB	mRNA	15866980	15867767	.	-	.	ID=LotjaGi4g1v0111100_LC.1;Parent=LotjaGi4g1v0111100_LC;description=Transposon protein, putative, CACTA, En/Spm sub-class;ahrdqual=*-*;IPR=IPR027806;Pfam=PF13359;te-related=1
LjG1.1_chr4	PGSB	three_prime_UTR	15866980	15867248	.	-	.	ID=LotjaGi4g1v0111100_LC.1.three_prime_UTR.1;Parent=LotjaGi4g1v0111100_LC.1
LjG1.1_chr4	PGSB	exon	15866980	15867568	.	-	.	ID=LotjaGi4g1v0111100_LC.1.exon.1;Parent=LotjaGi4g1v0111100_LC.1
LjG1.1_chr4	PGSB	CDS	15867249	15867568	.	-	2	ID=LotjaGi4g1v0111100_LC.1.CDS.1;Parent=LotjaGi4g1v0111100_LC.1
LjG1.1_chr4	PGSB	CDS	15867647	15867755	.	-	0	ID=LotjaGi4g1v0111100_LC.1.CDS.2;Parent=LotjaGi4g1v0111100_LC.1
LjG1.1_chr4	PGSB	exon	15867647	15867767	.	-	.	ID=LotjaGi4g1v0111100_LC.1.exon.2;Parent=LotjaGi4g1v0111100_LC.1
LjG1.1_chr4	PGSB	five_prime_UTR	15867756	15867767	.	-	.	ID=LotjaGi4g1v0111100_LC.1.five_prime_UTR.2;Parent=LotjaGi4g1v0111100_LC.1
###
LjG1.1_chr4	PGSB	five_prime_UTR	15867756	15867767	.	-	.	ID=LotjaGi4g1v0111100_LC.1.five_prime_UTR.2;Parent=LotjaGi4g1v0111100_LC.1
LjG1.1_chr4	PGSB	gene	15885108	15919123	.	+	.	ID=LotjaGi4g1v0111200
LjG1.1_chr4	PGSB	mRNA	15885108	15919123	.	+	.	ID=LotjaGi4g1v0111200.1;Parent=LotjaGi4g1v0111200;description=Vacuolar protein sorting-associated protein, putative (DUF1162);ahrdqual=***;IPR=IPR009543;Pfam=PF06650;te-related=0
LjG1.1_chr4	PGSB	five_prime_UTR	15885108	15885301	.	+	.	ID=LotjaGi4g1v0111200.1.five_prime_UTR.1;Parent=LotjaGi4g1v0111200.1
LjG1.1_chr4	PGSB	exon	15885108	15885582	.	+	.	ID=LotjaGi4g1v0111200.1.exon.1;Parent=LotjaGi4g1v0111200.1
LjG1.1_chr4	PGSB	CDS	15885302	15885582	.	+	0	ID=LotjaGi4g1v0111200.1.CDS.1;Parent=LotjaGi4g1v0111200.1
LjG1.1_chr4	PGSB	exon	15885700	15885796	.	+	.	ID=LotjaGi4g1v0111200.1.exon.2;Parent=LotjaGi4g1v0111200.1
LjG1.1_chr4	PGSB	CDS	15885700	15885796	.	+	1	ID=LotjaGi4g1v0111200.1.CDS.2;Parent=LotjaGi4g1v0111200.1
LjG1.1_chr4	PGSB	exon	15886100	15888306	.	+	.	ID=LotjaGi4g1v0111200.1.exon.3;Parent=LotjaGi4g1v0111200.1
LjG1.1_chr4	PGSB	CDS	15886100	15888306	.	+	0	ID=LotjaGi4g1v0111200.1.CDS.3;Parent=LotjaGi4g1v0111200.1
LjG1.1_chr4	PGSB	exon	15890968	15891082	.	+	.	ID=LotjaGi4g1v0111200.1.exon.4;Parent=LotjaGi4g1v0111200.1
LjG1.1_chr4	PGSB	CDS	15890968	15891082	.	+	1	ID=LotjaGi4g1v0111200.1.CDS.4;Parent=LotjaGi4g1v0111200.1
LjG1.1_chr4	PGSB	exon	15891412	15892281	.	+	.	ID=LotjaGi4g1v0111200.1.exon.5;Parent=LotjaGi4g1v0111200.1
LjG1.1_chr4	PGSB	CDS	15891412	15892281	.	+	0	ID=LotjaGi4g1v0111200.1.CDS.5;Parent=LotjaGi4g1v0111200.1
LjG1.1_chr4	PGSB	exon	15892484	15892757	.	+	.	ID=LotjaGi4g1v0111200.1.exon.6;Parent=LotjaGi4g1v0111200.1
LjG1.1_chr4	PGSB	CDS	15892484	15892757	.	+	0	ID=LotjaGi4g1v0111200.1.CDS.6;Parent=LotjaGi4g1v0111200.1
LjG1.1_chr4	PGSB	exon	15892829	15893229	.	+	.	ID=LotjaGi4g1v0111200.1.exon.7;Parent=LotjaGi4g1v0111200.1
LjG1.1_chr4	PGSB	CDS	15892829	15893229	.	+	2	ID=LotjaGi4g1v0111200.1.CDS.7;Parent=LotjaGi4g1v0111200.1
LjG1.1_chr4	PGSB	exon	15893393	15893519	.	+	.	ID=LotjaGi4g1v0111200.1.exon.8;Parent=LotjaGi4g1v0111200.1
LjG1.1_chr4	PGSB	CDS	15893393	15893519	.	+	0	ID=LotjaGi4g1v0111200.1.CDS.8;Parent=LotjaGi4g1v0111200.1
LjG1.1_chr4	PGSB	exon	15893599	15893723	.	+	.	ID=LotjaGi4g1v0111200.1.exon.9;Parent=LotjaGi4g1v0111200.1
LjG1.1_chr4	PGSB	CDS	15893599	15893723	.	+	2	ID=LotjaGi4g1v0111200.1.CDS.9;Parent=LotjaGi4g1v0111200.1
LjG1.1_chr4	PGSB	exon	15894283	15894911	.	+	.	ID=LotjaGi4g1v0111200.1.exon.10;Parent=LotjaGi4g1v0111200.1
LjG1.1_chr4	PGSB	CDS	15894283	15894911	.	+	0	ID=LotjaGi4g1v0111200.1.CDS.10;Parent=LotjaGi4g1v0111200.1
LjG1.1_chr4	PGSB	exon	15895009	15895126	.	+	.	ID=LotjaGi4g1v0111200.1.exon.11;Parent=LotjaGi4g1v0111200.1
LjG1.1_chr4	PGSB	CDS	15895009	15895126	.	+	1	ID=LotjaGi4g1v0111200.1.CDS.11;Parent=LotjaGi4g1v0111200.1
LjG1.1_chr4	PGSB	exon	15895220	15895336	.	+	.	ID=LotjaGi4g1v0111200.1.exon.12;Parent=LotjaGi4g1v0111200.1
LjG1.1_chr4	PGSB	CDS	15895220	15895336	.	+	0	ID=LotjaGi4g1v0111200.1.CDS.12;Parent=LotjaGi4g1v0111200.1
LjG1.1_chr4	PGSB	exon	15895562	15895653	.	+	.	ID=LotjaGi4g1v0111200.1.exon.13;Parent=LotjaGi4g1v0111200.1
LjG1.1_chr4	PGSB	CDS	15895562	15895653	.	+	0	ID=LotjaGi4g1v0111200.1.CDS.13;Parent=LotjaGi4g1v0111200.1
LjG1.1_chr4	PGSB	exon	15896169	15896320	.	+	.	ID=LotjaGi4g1v0111200.1.exon.14;Parent=LotjaGi4g1v0111200.1
LjG1.1_chr4	PGSB	CDS	15896169	15896320	.	+	1	ID=LotjaGi4g1v0111200.1.CDS.14;Parent=LotjaGi4g1v0111200.1
LjG1.1_chr4	PGSB	exon	15896792	15896847	.	+	.	ID=LotjaGi4g1v0111200.1.exon.15;Parent=LotjaGi4g1v0111200.1
LjG1.1_chr4	PGSB	CDS	15896792	15896847	.	+	2	ID=LotjaGi4g1v0111200.1.CDS.15;Parent=LotjaGi4g1v0111200.1
LjG1.1_chr4	PGSB	exon	15900543	15900756	.	+	.	ID=LotjaGi4g1v0111200.1.exon.16;Parent=LotjaGi4g1v0111200.1
LjG1.1_chr4	PGSB	CDS	15900543	15900756	.	+	0	ID=LotjaGi4g1v0111200.1.CDS.16;Parent=LotjaGi4g1v0111200.1
LjG1.1_chr4	PGSB	exon	15909288	15909707	.	+	.	ID=LotjaGi4g1v0111200.1.exon.17;Parent=LotjaGi4g1v0111200.1
LjG1.1_chr4	PGSB	CDS	15909288	15909707	.	+	2	ID=LotjaGi4g1v0111200.1.CDS.17;Parent=LotjaGi4g1v0111200.1
LjG1.1_chr4	PGSB	exon	15909781	15910058	.	+	.	ID=LotjaGi4g1v0111200.1.exon.18;Parent=LotjaGi4g1v0111200.1
LjG1.1_chr4	PGSB	CDS	15909781	15910058	.	+	2	ID=LotjaGi4g1v0111200.1.CDS.18;Parent=LotjaGi4g1v0111200.1
LjG1.1_chr4	PGSB	exon	15910174	15910259	.	+	.	ID=LotjaGi4g1v0111200.1.exon.19;Parent=LotjaGi4g1v0111200.1
LjG1.1_chr4	PGSB	CDS	15910174	15910259	.	+	0	ID=LotjaGi4g1v0111200.1.CDS.19;Parent=LotjaGi4g1v0111200.1
LjG1.1_chr4	PGSB	exon	15910345	15910431	.	+	.	ID=LotjaGi4g1v0111200.1.exon.20;Parent=LotjaGi4g1v0111200.1
LjG1.1_chr4	PGSB	CDS	15910345	15910431	.	+	1	ID=LotjaGi4g1v0111200.1.CDS.20;Parent=LotjaGi4g1v0111200.1
LjG1.1_chr4	PGSB	exon	15910562	15910823	.	+	.	ID=LotjaGi4g1v0111200.1.exon.21;Parent=LotjaGi4g1v0111200.1
LjG1.1_chr4	PGSB	CDS	15910562	15910823	.	+	1	ID=LotjaGi4g1v0111200.1.CDS.21;Parent=LotjaGi4g1v0111200.1
LjG1.1_chr4	PGSB	exon	15910907	15911314	.	+	.	ID=LotjaGi4g1v0111200.1.exon.22;Parent=LotjaGi4g1v0111200.1
LjG1.1_chr4	PGSB	CDS	15910907	15911314	.	+	0	ID=LotjaGi4g1v0111200.1.CDS.22;Parent=LotjaGi4g1v0111200.1
LjG1.1_chr4	PGSB	exon	15911400	15911496	.	+	.	ID=LotjaGi4g1v0111200.1.exon.23;Parent=LotjaGi4g1v0111200.1
LjG1.1_chr4	PGSB	CDS	15911400	15911496	.	+	0	ID=LotjaGi4g1v0111200.1.CDS.23;Parent=LotjaGi4g1v0111200.1
LjG1.1_chr4	PGSB	exon	15912202	15912521	.	+	.	ID=LotjaGi4g1v0111200.1.exon.24;Parent=LotjaGi4g1v0111200.1
LjG1.1_chr4	PGSB	CDS	15912202	15912521	.	+	2	ID=LotjaGi4g1v0111200.1.CDS.24;Parent=LotjaGi4g1v0111200.1
LjG1.1_chr4	PGSB	exon	15913519	15913635	.	+	.	ID=LotjaGi4g1v0111200.1.exon.25;Parent=LotjaGi4g1v0111200.1
LjG1.1_chr4	PGSB	CDS	15913519	15913635	.	+	0	ID=LotjaGi4g1v0111200.1.CDS.25;Parent=LotjaGi4g1v0111200.1
LjG1.1_chr4	PGSB	exon	15913773	15913940	.	+	.	ID=LotjaGi4g1v0111200.1.exon.26;Parent=LotjaGi4g1v0111200.1
LjG1.1_chr4	PGSB	CDS	15913773	15913940	.	+	0	ID=LotjaGi4g1v0111200.1.CDS.26;Parent=LotjaGi4g1v0111200.1
LjG1.1_chr4	PGSB	exon	15914088	15914210	.	+	.	ID=LotjaGi4g1v0111200.1.exon.27;Parent=LotjaGi4g1v0111200.1
LjG1.1_chr4	PGSB	CDS	15914088	15914210	.	+	0	ID=LotjaGi4g1v0111200.1.CDS.27;Parent=LotjaGi4g1v0111200.1
LjG1.1_chr4	PGSB	exon	15914725	15914814	.	+	.	ID=LotjaGi4g1v0111200.1.exon.28;Parent=LotjaGi4g1v0111200.1
LjG1.1_chr4	PGSB	CDS	15914725	15914814	.	+	0	ID=LotjaGi4g1v0111200.1.CDS.28;Parent=LotjaGi4g1v0111200.1
LjG1.1_chr4	PGSB	exon	15914913	15915019	.	+	.	ID=LotjaGi4g1v0111200.1.exon.29;Parent=LotjaGi4g1v0111200.1
LjG1.1_chr4	PGSB	CDS	15914913	15915019	.	+	0	ID=LotjaGi4g1v0111200.1.CDS.29;Parent=LotjaGi4g1v0111200.1
LjG1.1_chr4	PGSB	exon	15915091	15915239	.	+	.	ID=LotjaGi4g1v0111200.1.exon.30;Parent=LotjaGi4g1v0111200.1
LjG1.1_chr4	PGSB	CDS	15915091	15915239	.	+	1	ID=LotjaGi4g1v0111200.1.CDS.30;Parent=LotjaGi4g1v0111200.1
LjG1.1_chr4	PGSB	exon	15915717	15915799	.	+	.	ID=LotjaGi4g1v0111200.1.exon.31;Parent=LotjaGi4g1v0111200.1
LjG1.1_chr4	PGSB	CDS	15915717	15915799	.	+	2	ID=LotjaGi4g1v0111200.1.CDS.31;Parent=LotjaGi4g1v0111200.1
LjG1.1_chr4	PGSB	exon	15915898	15915993	.	+	.	ID=LotjaGi4g1v0111200.1.exon.32;Parent=LotjaGi4g1v0111200.1
LjG1.1_chr4	PGSB	CDS	15915898	15915993	.	+	0	ID=LotjaGi4g1v0111200.1.CDS.32;Parent=LotjaGi4g1v0111200.1
LjG1.1_chr4	PGSB	exon	15916110	15916232	.	+	.	ID=LotjaGi4g1v0111200.1.exon.33;Parent=LotjaGi4g1v0111200.1
LjG1.1_chr4	PGSB	CDS	15916110	15916232	.	+	0	ID=LotjaGi4g1v0111200.1.CDS.33;Parent=LotjaGi4g1v0111200.1
LjG1.1_chr4	PGSB	exon	15916808	15916891	.	+	.	ID=LotjaGi4g1v0111200.1.exon.34;Parent=LotjaGi4g1v0111200.1
LjG1.1_chr4	PGSB	CDS	15916808	15916891	.	+	0	ID=LotjaGi4g1v0111200.1.CDS.34;Parent=LotjaGi4g1v0111200.1
LjG1.1_chr4	PGSB	exon	15917573	15917716	.	+	.	ID=LotjaGi4g1v0111200.1.exon.35;Parent=LotjaGi4g1v0111200.1
LjG1.1_chr4	PGSB	CDS	15917573	15917716	.	+	0	ID=LotjaGi4g1v0111200.1.CDS.35;Parent=LotjaGi4g1v0111200.1
LjG1.1_chr4	PGSB	CDS	15918141	15918476	.	+	0	ID=LotjaGi4g1v0111200.1.CDS.36;Parent=LotjaGi4g1v0111200.1
LjG1.1_chr4	PGSB	exon	15918141	15919123	.	+	.	ID=LotjaGi4g1v0111200.1.exon.36;Parent=LotjaGi4g1v0111200.1
LjG1.1_chr4	PGSB	three_prime_UTR	15918477	15919123	.	+	.	ID=LotjaGi4g1v0111200.1.three_prime_UTR.2;Parent=LotjaGi4g1v0111200.1
###
LjG1.1_chr4	PGSB	three_prime_UTR	15918477	15919123	.	+	.	ID=LotjaGi4g1v0111200.1.three_prime_UTR.2;Parent=LotjaGi4g1v0111200.1
LjG1.1_chr4	PGSB	gene	15924830	15926538	.	+	.	ID=LotjaGi4g1v0111300
LjG1.1_chr4	PGSB	mRNA	15924830	15926538	.	+	.	ID=LotjaGi4g1v0111300.1;Parent=LotjaGi4g1v0111300;description=Nitrogen regulation protein NR(I);ahrdqual=--*;GO=GO:0000156,GO:0000160,GO:0000166,GO:0003677,GO:0005524,GO:0005737,GO:0006351,GO:0006355,GO:0006808,GO:0008134,GO:0009399,GO:0043565;te-related=0
LjG1.1_chr4	PGSB	five_prime_UTR	15924830	15925218	.	+	.	ID=LotjaGi4g1v0111300.1.five_prime_UTR.1;Parent=LotjaGi4g1v0111300.1
LjG1.1_chr4	PGSB	exon	15924830	15926538	.	+	.	ID=LotjaGi4g1v0111300.1.exon.1;Parent=LotjaGi4g1v0111300.1
LjG1.1_chr4	PGSB	CDS	15925219	15925548	.	+	0	ID=LotjaGi4g1v0111300.1.CDS.1;Parent=LotjaGi4g1v0111300.1
LjG1.1_chr4	PGSB	three_prime_UTR	15925549	15926538	.	+	.	ID=LotjaGi4g1v0111300.1.three_prime_UTR.2;Parent=LotjaGi4g1v0111300.1
###
LjG1.1_chr4	PGSB	three_prime_UTR	15925549	15926538	.	+	.	ID=LotjaGi4g1v0111300.1.three_prime_UTR.2;Parent=LotjaGi4g1v0111300.1
LjG1.1_chr4	PGSB	gene	15932162	15937176	.	+	.	ID=LotjaGi4g1v0111400
LjG1.1_chr4	PGSB	mRNA	15932162	15937176	.	+	.	ID=LotjaGi4g1v0111400.1;Parent=LotjaGi4g1v0111400;description=Kinase, putative;ahrdqual=***;GO=GO:0000166,GO:0004672,GO:0004674,GO:0005524,GO:0006468,GO:0016020,GO:0016021,GO:0016301,GO:0016310,GO:0016491,GO:0016740,GO:0032440,GO:0055114;IPR=IPR011009,IPR000719,IPR025287;Pfam=SSF56112,PF00069,PF13947;te-related=0
LjG1.1_chr4	PGSB	exon	15932162	15932478	.	+	.	ID=LotjaGi4g1v0111400.1.exon.1;Parent=LotjaGi4g1v0111400.1
LjG1.1_chr4	PGSB	five_prime_UTR	15932162	15932478	.	+	.	ID=LotjaGi4g1v0111400.1.five_prime_UTR.1;Parent=LotjaGi4g1v0111400.1
LjG1.1_chr4	PGSB	five_prime_UTR	15932763	15932826	.	+	.	ID=LotjaGi4g1v0111400.1.five_prime_UTR.2;Parent=LotjaGi4g1v0111400.1
LjG1.1_chr4	PGSB	exon	15932763	15933562	.	+	.	ID=LotjaGi4g1v0111400.1.exon.2;Parent=LotjaGi4g1v0111400.1
LjG1.1_chr4	PGSB	CDS	15932827	15933562	.	+	0	ID=LotjaGi4g1v0111400.1.CDS.1;Parent=LotjaGi4g1v0111400.1
LjG1.1_chr4	PGSB	exon	15934866	15934943	.	+	.	ID=LotjaGi4g1v0111400.1.exon.3;Parent=LotjaGi4g1v0111400.1
LjG1.1_chr4	PGSB	CDS	15934866	15934943	.	+	2	ID=LotjaGi4g1v0111400.1.CDS.2;Parent=LotjaGi4g1v0111400.1
LjG1.1_chr4	PGSB	CDS	15935240	15936528	.	+	2	ID=LotjaGi4g1v0111400.1.CDS.3;Parent=LotjaGi4g1v0111400.1
LjG1.1_chr4	PGSB	exon	15935240	15937176	.	+	.	ID=LotjaGi4g1v0111400.1.exon.4;Parent=LotjaGi4g1v0111400.1
LjG1.1_chr4	PGSB	three_prime_UTR	15936529	15937176	.	+	.	ID=LotjaGi4g1v0111400.1.three_prime_UTR.3;Parent=LotjaGi4g1v0111400.1
###
LjG1.1_chr4	PGSB	three_prime_UTR	15936529	15937176	.	+	.	ID=LotjaGi4g1v0111400.1.three_prime_UTR.3;Parent=LotjaGi4g1v0111400.1
LjG1.1_chr4	PGSB	gene	15943848	15945128	.	-	.	ID=LotjaGi4g1v0111500_LC
LjG1.1_chr4	PGSB	mRNA	15943848	15945128	.	-	.	ID=LotjaGi4g1v0111500_LC.1;Parent=LotjaGi4g1v0111500_LC;description=VSG expression site-associated protein 117A;ahrdqual=--*;te-related=0
LjG1.1_chr4	PGSB	three_prime_UTR	15943848	15944042	.	-	.	ID=LotjaGi4g1v0111500_LC.1.three_prime_UTR.1;Parent=LotjaGi4g1v0111500_LC.1
LjG1.1_chr4	PGSB	exon	15943848	15945128	.	-	.	ID=LotjaGi4g1v0111500_LC.1.exon.1;Parent=LotjaGi4g1v0111500_LC.1
LjG1.1_chr4	PGSB	CDS	15944043	15944363	.	-	0	ID=LotjaGi4g1v0111500_LC.1.CDS.1;Parent=LotjaGi4g1v0111500_LC.1
LjG1.1_chr4	PGSB	five_prime_UTR	15944364	15945128	.	-	.	ID=LotjaGi4g1v0111500_LC.1.five_prime_UTR.2;Parent=LotjaGi4g1v0111500_LC.1
###
LjG1.1_chr4	PGSB	five_prime_UTR	15944364	15945128	.	-	.	ID=LotjaGi4g1v0111500_LC.1.five_prime_UTR.2;Parent=LotjaGi4g1v0111500_LC.1
LjG1.1_chr4	PGSB	gene	15947700	15952398	.	+	.	ID=LotjaGi4g1v0111600
LjG1.1_chr4	PGSB	mRNA	15947700	15952398	.	+	.	ID=LotjaGi4g1v0111600.1;Parent=LotjaGi4g1v0111600;description=BTB/POZ domain-containing protein family;ahrdqual=***;IPR=IPR027356,IPR000210,IPR011333;Pfam=PF03000,PF00651,SSF54695;te-related=0
LjG1.1_chr4	PGSB	five_prime_UTR	15947700	15948400	.	+	.	ID=LotjaGi4g1v0111600.1.five_prime_UTR.1;Parent=LotjaGi4g1v0111600.1
LjG1.1_chr4	PGSB	exon	15947700	15948441	.	+	.	ID=LotjaGi4g1v0111600.1.exon.1;Parent=LotjaGi4g1v0111600.1
LjG1.1_chr4	PGSB	CDS	15948401	15948441	.	+	0	ID=LotjaGi4g1v0111600.1.CDS.1;Parent=LotjaGi4g1v0111600.1
LjG1.1_chr4	PGSB	exon	15948520	15948589	.	+	.	ID=LotjaGi4g1v0111600.1.exon.2;Parent=LotjaGi4g1v0111600.1
LjG1.1_chr4	PGSB	CDS	15948520	15948589	.	+	1	ID=LotjaGi4g1v0111600.1.CDS.2;Parent=LotjaGi4g1v0111600.1
LjG1.1_chr4	PGSB	exon	15948751	15949980	.	+	.	ID=LotjaGi4g1v0111600.1.exon.3;Parent=LotjaGi4g1v0111600.1
LjG1.1_chr4	PGSB	CDS	15948751	15949980	.	+	0	ID=LotjaGi4g1v0111600.1.CDS.3;Parent=LotjaGi4g1v0111600.1
LjG1.1_chr4	PGSB	CDS	15950060	15950662	.	+	0	ID=LotjaGi4g1v0111600.1.CDS.4;Parent=LotjaGi4g1v0111600.1
LjG1.1_chr4	PGSB	exon	15950060	15952398	.	+	.	ID=LotjaGi4g1v0111600.1.exon.4;Parent=LotjaGi4g1v0111600.1
LjG1.1_chr4	PGSB	three_prime_UTR	15950663	15952398	.	+	.	ID=LotjaGi4g1v0111600.1.three_prime_UTR.2;Parent=LotjaGi4g1v0111600.1
LjG1.1_chr4	PGSB	mRNA	15948401	15950786	.	+	.	ID=LotjaGi4g1v0111600.2;Parent=LotjaGi4g1v0111600;description=BTB/POZ domain-containing protein family;ahrdqual=***;IPR=IPR011333,IPR027356,IPR000210;Pfam=SSF54695,PF03000,PF00651;te-related=0
LjG1.1_chr4	PGSB	exon	15948401	15948441	.	+	.	ID=LotjaGi4g1v0111600.2.exon.1;Parent=LotjaGi4g1v0111600.2
LjG1.1_chr4	PGSB	CDS	15948401	15948441	.	+	0	ID=LotjaGi4g1v0111600.2.CDS.1;Parent=LotjaGi4g1v0111600.2
LjG1.1_chr4	PGSB	exon	15948520	15948589	.	+	.	ID=LotjaGi4g1v0111600.2.exon.2;Parent=LotjaGi4g1v0111600.2
LjG1.1_chr4	PGSB	CDS	15948520	15948589	.	+	1	ID=LotjaGi4g1v0111600.2.CDS.2;Parent=LotjaGi4g1v0111600.2
LjG1.1_chr4	PGSB	exon	15948751	15949980	.	+	.	ID=LotjaGi4g1v0111600.2.exon.3;Parent=LotjaGi4g1v0111600.2
LjG1.1_chr4	PGSB	CDS	15948751	15949980	.	+	0	ID=LotjaGi4g1v0111600.2.CDS.3;Parent=LotjaGi4g1v0111600.2
LjG1.1_chr4	PGSB	exon	15950060	15950640	.	+	.	ID=LotjaGi4g1v0111600.2.exon.4;Parent=LotjaGi4g1v0111600.2
LjG1.1_chr4	PGSB	CDS	15950060	15950640	.	+	0	ID=LotjaGi4g1v0111600.2.CDS.4;Parent=LotjaGi4g1v0111600.2
LjG1.1_chr4	PGSB	exon	15950783	15950786	.	+	.	ID=LotjaGi4g1v0111600.2.exon.5;Parent=LotjaGi4g1v0111600.2
LjG1.1_chr4	PGSB	CDS	15950783	15950786	.	+	1	ID=LotjaGi4g1v0111600.2.CDS.5;Parent=LotjaGi4g1v0111600.2
###
LjG1.1_chr4	PGSB	CDS	15950783	15950786	.	+	1	ID=LotjaGi4g1v0111600.2.CDS.5;Parent=LotjaGi4g1v0111600.2
LjG1.1_chr4	PGSB	gene	15982083	15982933	.	-	.	ID=LotjaGi4g1v0111700_LC
LjG1.1_chr4	PGSB	mRNA	15982083	15982933	.	-	.	ID=LotjaGi4g1v0111700_LC.1;Parent=LotjaGi4g1v0111700_LC;description=Zinc finger family protein;ahrdqual=*-*;GO=GO:0003676;Pfam=SSF57667;te-related=0
LjG1.1_chr4	PGSB	three_prime_UTR	15982083	15982494	.	-	.	ID=LotjaGi4g1v0111700_LC.1.three_prime_UTR.1;Parent=LotjaGi4g1v0111700_LC.1
LjG1.1_chr4	PGSB	exon	15982083	15982933	.	-	.	ID=LotjaGi4g1v0111700_LC.1.exon.1;Parent=LotjaGi4g1v0111700_LC.1
LjG1.1_chr4	PGSB	CDS	15982495	15982878	.	-	0	ID=LotjaGi4g1v0111700_LC.1.CDS.1;Parent=LotjaGi4g1v0111700_LC.1
LjG1.1_chr4	PGSB	five_prime_UTR	15982879	15982933	.	-	.	ID=LotjaGi4g1v0111700_LC.1.five_prime_UTR.2;Parent=LotjaGi4g1v0111700_LC.1
###
LjG1.1_chr4	PGSB	five_prime_UTR	15982879	15982933	.	-	.	ID=LotjaGi4g1v0111700_LC.1.five_prime_UTR.2;Parent=LotjaGi4g1v0111700_LC.1
LjG1.1_chr4	PGSB	gene	16020799	16024936	.	+	.	ID=LotjaGi4g1v0111800
LjG1.1_chr4	PGSB	mRNA	16020799	16024936	.	+	.	ID=LotjaGi4g1v0111800.1;Parent=LotjaGi4g1v0111800;description=Cold acclimation protein;ahrdqual=***;GO=GO:0016020,GO:0016021;IPR=IPR008892;Pfam=PF05562;te-related=0
LjG1.1_chr4	PGSB	five_prime_UTR	16020799	16021116	.	+	.	ID=LotjaGi4g1v0111800.1.five_prime_UTR.1;Parent=LotjaGi4g1v0111800.1
LjG1.1_chr4	PGSB	exon	16020799	16021298	.	+	.	ID=LotjaGi4g1v0111800.1.exon.1;Parent=LotjaGi4g1v0111800.1
LjG1.1_chr4	PGSB	CDS	16021117	16021298	.	+	0	ID=LotjaGi4g1v0111800.1.CDS.1;Parent=LotjaGi4g1v0111800.1
LjG1.1_chr4	PGSB	exon	16023018	16023125	.	+	.	ID=LotjaGi4g1v0111800.1.exon.2;Parent=LotjaGi4g1v0111800.1
LjG1.1_chr4	PGSB	CDS	16023018	16023125	.	+	1	ID=LotjaGi4g1v0111800.1.CDS.2;Parent=LotjaGi4g1v0111800.1
LjG1.1_chr4	PGSB	exon	16023254	16023324	.	+	.	ID=LotjaGi4g1v0111800.1.exon.3;Parent=LotjaGi4g1v0111800.1
LjG1.1_chr4	PGSB	CDS	16023254	16023324	.	+	1	ID=LotjaGi4g1v0111800.1.CDS.3;Parent=LotjaGi4g1v0111800.1
LjG1.1_chr4	PGSB	CDS	16024276	16024523	.	+	2	ID=LotjaGi4g1v0111800.1.CDS.4;Parent=LotjaGi4g1v0111800.1
LjG1.1_chr4	PGSB	exon	16024276	16024936	.	+	.	ID=LotjaGi4g1v0111800.1.exon.4;Parent=LotjaGi4g1v0111800.1
LjG1.1_chr4	PGSB	three_prime_UTR	16024524	16024936	.	+	.	ID=LotjaGi4g1v0111800.1.three_prime_UTR.2;Parent=LotjaGi4g1v0111800.1
###
LjG1.1_chr4	PGSB	three_prime_UTR	16024524	16024936	.	+	.	ID=LotjaGi4g1v0111800.1.three_prime_UTR.2;Parent=LotjaGi4g1v0111800.1
LjG1.1_chr4	PGSB	gene	16035838	16038733	.	+	.	ID=LotjaGi4g1v0111900
LjG1.1_chr4	PGSB	mRNA	16035838	16038733	.	+	.	ID=LotjaGi4g1v0111900.1;Parent=LotjaGi4g1v0111900;description=Oxygen-evolving enhancer protein 1;ahrdqual=***;GO=GO:0009654,GO:0010207,GO:0010242,GO:0042549,GO:0055114;IPR=IPR002628,IPR011250;Pfam=PF01716,SSF56925;te-related=0
LjG1.1_chr4	PGSB	five_prime_UTR	16035838	16036102	.	+	.	ID=LotjaGi4g1v0111900.1.five_prime_UTR.1;Parent=LotjaGi4g1v0111900.1
LjG1.1_chr4	PGSB	exon	16035838	16036336	.	+	.	ID=LotjaGi4g1v0111900.1.exon.1;Parent=LotjaGi4g1v0111900.1
LjG1.1_chr4	PGSB	CDS	16036103	16036336	.	+	0	ID=LotjaGi4g1v0111900.1.CDS.1;Parent=LotjaGi4g1v0111900.1
LjG1.1_chr4	PGSB	CDS	16037221	16037979	.	+	0	ID=LotjaGi4g1v0111900.1.CDS.2;Parent=LotjaGi4g1v0111900.1
LjG1.1_chr4	PGSB	exon	16037221	16038733	.	+	.	ID=LotjaGi4g1v0111900.1.exon.2;Parent=LotjaGi4g1v0111900.1
LjG1.1_chr4	PGSB	three_prime_UTR	16037980	16038733	.	+	.	ID=LotjaGi4g1v0111900.1.three_prime_UTR.2;Parent=LotjaGi4g1v0111900.1
###
LjG1.1_chr4	PGSB	three_prime_UTR	16037980	16038733	.	+	.	ID=LotjaGi4g1v0111900.1.three_prime_UTR.2;Parent=LotjaGi4g1v0111900.1
LjG1.1_chr4	PGSB	gene	16037220	16037558	.	-	.	ID=LotjaGi4g1v0112000_LC
LjG1.1_chr4	PGSB	mRNA	16037220	16037558	.	-	.	ID=LotjaGi4g1v0112000_LC.1;Parent=LotjaGi4g1v0112000_LC
LjG1.1_chr4	PGSB	exon	16037220	16037558	.	-	.	ID=LotjaGi4g1v0112000_LC.1.exon.1;Parent=LotjaGi4g1v0112000_LC.1
###
LjG1.1_chr4	PGSB	exon	16037220	16037558	.	-	.	ID=LotjaGi4g1v0112000_LC.1.exon.1;Parent=LotjaGi4g1v0112000_LC.1
LjG1.1_chr4	PGSB	gene	16051831	16052620	.	+	.	ID=LotjaGi4g1v0112100_LC
LjG1.1_chr4	PGSB	mRNA	16051831	16052620	.	+	.	ID=LotjaGi4g1v0112100_LC.1;Parent=LotjaGi4g1v0112100_LC;description=Zinc finger family protein;ahrdqual=*-*;GO=GO:0003676;Pfam=SSF57667;te-related=0
LjG1.1_chr4	PGSB	five_prime_UTR	16051831	16051889	.	+	.	ID=LotjaGi4g1v0112100_LC.1.five_prime_UTR.1;Parent=LotjaGi4g1v0112100_LC.1
LjG1.1_chr4	PGSB	exon	16051831	16052620	.	+	.	ID=LotjaGi4g1v0112100_LC.1.exon.1;Parent=LotjaGi4g1v0112100_LC.1
LjG1.1_chr4	PGSB	CDS	16051890	16052444	.	+	0	ID=LotjaGi4g1v0112100_LC.1.CDS.1;Parent=LotjaGi4g1v0112100_LC.1
LjG1.1_chr4	PGSB	three_prime_UTR	16052445	16052620	.	+	.	ID=LotjaGi4g1v0112100_LC.1.three_prime_UTR.2;Parent=LotjaGi4g1v0112100_LC.1
###
LjG1.1_chr4	PGSB	three_prime_UTR	16052445	16052620	.	+	.	ID=LotjaGi4g1v0112100_LC.1.three_prime_UTR.2;Parent=LotjaGi4g1v0112100_LC.1
LjG1.1_chr4	PGSB	gene	16056899	16069318	.	-	.	ID=LotjaGi4g1v0112200_LC
LjG1.1_chr4	PGSB	mRNA	16056899	16069318	.	-	.	ID=LotjaGi4g1v0112200_LC.1;Parent=LotjaGi4g1v0112200_LC;description=cytochrome P450, family 71, subfamily A, polypeptide 23;ahrdqual=--*;te-related=0
LjG1.1_chr4	PGSB	three_prime_UTR	16056899	16064715	.	-	.	ID=LotjaGi4g1v0112200_LC.1.three_prime_UTR.1;Parent=LotjaGi4g1v0112200_LC.1
LjG1.1_chr4	PGSB	exon	16056899	16069318	.	-	.	ID=LotjaGi4g1v0112200_LC.1.exon.1;Parent=LotjaGi4g1v0112200_LC.1
LjG1.1_chr4	PGSB	CDS	16064716	16065273	.	-	0	ID=LotjaGi4g1v0112200_LC.1.CDS.1;Parent=LotjaGi4g1v0112200_LC.1
LjG1.1_chr4	PGSB	five_prime_UTR	16065274	16069318	.	-	.	ID=LotjaGi4g1v0112200_LC.1.five_prime_UTR.2;Parent=LotjaGi4g1v0112200_LC.1
###
LjG1.1_chr4	PGSB	five_prime_UTR	16065274	16069318	.	-	.	ID=LotjaGi4g1v0112200_LC.1.five_prime_UTR.2;Parent=LotjaGi4g1v0112200_LC.1
LjG1.1_chr4	PGSB	gene	16069597	16071130	.	+	.	ID=LotjaGi4g1v0112300
LjG1.1_chr4	PGSB	mRNA	16069597	16071130	.	+	.	ID=LotjaGi4g1v0112300.1;Parent=LotjaGi4g1v0112300;description=Retrovirus-related Pol polyprotein from transposon TNT 1-94;ahrdqual=*-*;GO=GO:0003676,GO:0008270,GO:0015074;IPR=IPR005162;Pfam=PF03732;te-related=1
LjG1.1_chr4	PGSB	five_prime_UTR	16069597	16070168	.	+	.	ID=LotjaGi4g1v0112300.1.five_prime_UTR.1;Parent=LotjaGi4g1v0112300.1
LjG1.1_chr4	PGSB	exon	16069597	16071130	.	+	.	ID=LotjaGi4g1v0112300.1.exon.1;Parent=LotjaGi4g1v0112300.1
LjG1.1_chr4	PGSB	CDS	16070169	16070924	.	+	0	ID=LotjaGi4g1v0112300.1.CDS.1;Parent=LotjaGi4g1v0112300.1
LjG1.1_chr4	PGSB	three_prime_UTR	16070925	16071130	.	+	.	ID=LotjaGi4g1v0112300.1.three_prime_UTR.2;Parent=LotjaGi4g1v0112300.1
###
LjG1.1_chr4	PGSB	three_prime_UTR	16070925	16071130	.	+	.	ID=LotjaGi4g1v0112300.1.three_prime_UTR.2;Parent=LotjaGi4g1v0112300.1
LjG1.1_chr4	PGSB	gene	16071870	16081153	.	+	.	ID=LotjaGi4g1v0112400_LC
LjG1.1_chr4	PGSB	mRNA	16071870	16081153	.	+	.	ID=LotjaGi4g1v0112400_LC.1;Parent=LotjaGi4g1v0112400_LC;description=DNA topoisomerase 2;ahrdqual=*-*;GO=GO:0000166,GO:0003677,GO:0003916,GO:0003918,GO:0005524,GO:0006259,GO:0006265,GO:0016853,GO:0061505;IPR=IPR002205,IPR013760;Pfam=PF00521,SSF56719;te-related=0
LjG1.1_chr4	PGSB	exon	16071870	16072629	.	+	.	ID=LotjaGi4g1v0112400_LC.1.exon.1;Parent=LotjaGi4g1v0112400_LC.1
LjG1.1_chr4	PGSB	five_prime_UTR	16071870	16072629	.	+	.	ID=LotjaGi4g1v0112400_LC.1.five_prime_UTR.1;Parent=LotjaGi4g1v0112400_LC.1
LjG1.1_chr4	PGSB	exon	16073309	16073422	.	+	.	ID=LotjaGi4g1v0112400_LC.1.exon.2;Parent=LotjaGi4g1v0112400_LC.1
LjG1.1_chr4	PGSB	five_prime_UTR	16073309	16073422	.	+	.	ID=LotjaGi4g1v0112400_LC.1.five_prime_UTR.2;Parent=LotjaGi4g1v0112400_LC.1
LjG1.1_chr4	PGSB	exon	16073932	16074039	.	+	.	ID=LotjaGi4g1v0112400_LC.1.exon.3;Parent=LotjaGi4g1v0112400_LC.1
LjG1.1_chr4	PGSB	five_prime_UTR	16073932	16074039	.	+	.	ID=LotjaGi4g1v0112400_LC.1.five_prime_UTR.3;Parent=LotjaGi4g1v0112400_LC.1
LjG1.1_chr4	PGSB	exon	16074123	16074287	.	+	.	ID=LotjaGi4g1v0112400_LC.1.exon.4;Parent=LotjaGi4g1v0112400_LC.1
LjG1.1_chr4	PGSB	five_prime_UTR	16074123	16074287	.	+	.	ID=LotjaGi4g1v0112400_LC.1.five_prime_UTR.4;Parent=LotjaGi4g1v0112400_LC.1
LjG1.1_chr4	PGSB	exon	16074364	16074705	.	+	.	ID=LotjaGi4g1v0112400_LC.1.exon.5;Parent=LotjaGi4g1v0112400_LC.1
LjG1.1_chr4	PGSB	five_prime_UTR	16074364	16074705	.	+	.	ID=LotjaGi4g1v0112400_LC.1.five_prime_UTR.5;Parent=LotjaGi4g1v0112400_LC.1
LjG1.1_chr4	PGSB	exon	16074786	16074919	.	+	.	ID=LotjaGi4g1v0112400_LC.1.exon.6;Parent=LotjaGi4g1v0112400_LC.1
LjG1.1_chr4	PGSB	five_prime_UTR	16074786	16074919	.	+	.	ID=LotjaGi4g1v0112400_LC.1.five_prime_UTR.6;Parent=LotjaGi4g1v0112400_LC.1
LjG1.1_chr4	PGSB	exon	16075016	16075209	.	+	.	ID=LotjaGi4g1v0112400_LC.1.exon.7;Parent=LotjaGi4g1v0112400_LC.1
LjG1.1_chr4	PGSB	five_prime_UTR	16075016	16075209	.	+	.	ID=LotjaGi4g1v0112400_LC.1.five_prime_UTR.7;Parent=LotjaGi4g1v0112400_LC.1
LjG1.1_chr4	PGSB	five_prime_UTR	16075454	16075480	.	+	.	ID=LotjaGi4g1v0112400_LC.1.five_prime_UTR.8;Parent=LotjaGi4g1v0112400_LC.1
LjG1.1_chr4	PGSB	exon	16075454	16075634	.	+	.	ID=LotjaGi4g1v0112400_LC.1.exon.8;Parent=LotjaGi4g1v0112400_LC.1
LjG1.1_chr4	PGSB	CDS	16075481	16075634	.	+	0	ID=LotjaGi4g1v0112400_LC.1.CDS.1;Parent=LotjaGi4g1v0112400_LC.1
LjG1.1_chr4	PGSB	exon	16075724	16075773	.	+	.	ID=LotjaGi4g1v0112400_LC.1.exon.9;Parent=LotjaGi4g1v0112400_LC.1
LjG1.1_chr4	PGSB	CDS	16075724	16075773	.	+	2	ID=LotjaGi4g1v0112400_LC.1.CDS.2;Parent=LotjaGi4g1v0112400_LC.1
LjG1.1_chr4	PGSB	CDS	16075899	16076222	.	+	0	ID=LotjaGi4g1v0112400_LC.1.CDS.3;Parent=LotjaGi4g1v0112400_LC.1
LjG1.1_chr4	PGSB	exon	16075899	16076349	.	+	.	ID=LotjaGi4g1v0112400_LC.1.exon.10;Parent=LotjaGi4g1v0112400_LC.1
LjG1.1_chr4	PGSB	three_prime_UTR	16076223	16076349	.	+	.	ID=LotjaGi4g1v0112400_LC.1.three_prime_UTR.9;Parent=LotjaGi4g1v0112400_LC.1
LjG1.1_chr4	PGSB	exon	16076787	16077264	.	+	.	ID=LotjaGi4g1v0112400_LC.1.exon.11;Parent=LotjaGi4g1v0112400_LC.1
LjG1.1_chr4	PGSB	three_prime_UTR	16076787	16077264	.	+	.	ID=LotjaGi4g1v0112400_LC.1.three_prime_UTR.10;Parent=LotjaGi4g1v0112400_LC.1
LjG1.1_chr4	PGSB	exon	16077358	16077426	.	+	.	ID=LotjaGi4g1v0112400_LC.1.exon.12;Parent=LotjaGi4g1v0112400_LC.1
LjG1.1_chr4	PGSB	three_prime_UTR	16077358	16077426	.	+	.	ID=LotjaGi4g1v0112400_LC.1.three_prime_UTR.11;Parent=LotjaGi4g1v0112400_LC.1
LjG1.1_chr4	PGSB	exon	16077543	16077667	.	+	.	ID=LotjaGi4g1v0112400_LC.1.exon.13;Parent=LotjaGi4g1v0112400_LC.1
LjG1.1_chr4	PGSB	three_prime_UTR	16077543	16077667	.	+	.	ID=LotjaGi4g1v0112400_LC.1.three_prime_UTR.12;Parent=LotjaGi4g1v0112400_LC.1
LjG1.1_chr4	PGSB	exon	16078224	16078796	.	+	.	ID=LotjaGi4g1v0112400_LC.1.exon.14;Parent=LotjaGi4g1v0112400_LC.1
LjG1.1_chr4	PGSB	three_prime_UTR	16078224	16078796	.	+	.	ID=LotjaGi4g1v0112400_LC.1.three_prime_UTR.13;Parent=LotjaGi4g1v0112400_LC.1
LjG1.1_chr4	PGSB	exon	16078890	16078939	.	+	.	ID=LotjaGi4g1v0112400_LC.1.exon.15;Parent=LotjaGi4g1v0112400_LC.1
LjG1.1_chr4	PGSB	three_prime_UTR	16078890	16078939	.	+	.	ID=LotjaGi4g1v0112400_LC.1.three_prime_UTR.14;Parent=LotjaGi4g1v0112400_LC.1
LjG1.1_chr4	PGSB	exon	16079144	16079253	.	+	.	ID=LotjaGi4g1v0112400_LC.1.exon.16;Parent=LotjaGi4g1v0112400_LC.1
LjG1.1_chr4	PGSB	three_prime_UTR	16079144	16079253	.	+	.	ID=LotjaGi4g1v0112400_LC.1.three_prime_UTR.15;Parent=LotjaGi4g1v0112400_LC.1
LjG1.1_chr4	PGSB	exon	16079340	16079422	.	+	.	ID=LotjaGi4g1v0112400_LC.1.exon.17;Parent=LotjaGi4g1v0112400_LC.1
LjG1.1_chr4	PGSB	three_prime_UTR	16079340	16079422	.	+	.	ID=LotjaGi4g1v0112400_LC.1.three_prime_UTR.16;Parent=LotjaGi4g1v0112400_LC.1
LjG1.1_chr4	PGSB	exon	16079713	16079852	.	+	.	ID=LotjaGi4g1v0112400_LC.1.exon.18;Parent=LotjaGi4g1v0112400_LC.1
LjG1.1_chr4	PGSB	three_prime_UTR	16079713	16079852	.	+	.	ID=LotjaGi4g1v0112400_LC.1.three_prime_UTR.17;Parent=LotjaGi4g1v0112400_LC.1
LjG1.1_chr4	PGSB	exon	16080411	16080594	.	+	.	ID=LotjaGi4g1v0112400_LC.1.exon.19;Parent=LotjaGi4g1v0112400_LC.1
LjG1.1_chr4	PGSB	three_prime_UTR	16080411	16080594	.	+	.	ID=LotjaGi4g1v0112400_LC.1.three_prime_UTR.18;Parent=LotjaGi4g1v0112400_LC.1
LjG1.1_chr4	PGSB	exon	16080717	16081153	.	+	.	ID=LotjaGi4g1v0112400_LC.1.exon.20;Parent=LotjaGi4g1v0112400_LC.1
LjG1.1_chr4	PGSB	three_prime_UTR	16080717	16081153	.	+	.	ID=LotjaGi4g1v0112400_LC.1.three_prime_UTR.19;Parent=LotjaGi4g1v0112400_LC.1
LjG1.1_chr4	PGSB	mRNA	16072269	16081004	.	+	.	ID=LotjaGi4g1v0112400_LC.2;Parent=LotjaGi4g1v0112400_LC;description=DNA topoisomerase 2;ahrdqual=*-*;GO=GO:0000166,GO:0003677,GO:0003916,GO:0003918,GO:0005524,GO:0006259,GO:0006265,GO:0016853,GO:0061505;te-related=0
LjG1.1_chr4	PGSB	exon	16072269	16072629	.	+	.	ID=LotjaGi4g1v0112400_LC.2.exon.1;Parent=LotjaGi4g1v0112400_LC.2
LjG1.1_chr4	PGSB	five_prime_UTR	16072269	16072629	.	+	.	ID=LotjaGi4g1v0112400_LC.2.five_prime_UTR.1;Parent=LotjaGi4g1v0112400_LC.2
LjG1.1_chr4	PGSB	exon	16073309	16073422	.	+	.	ID=LotjaGi4g1v0112400_LC.2.exon.2;Parent=LotjaGi4g1v0112400_LC.2
LjG1.1_chr4	PGSB	five_prime_UTR	16073309	16073422	.	+	.	ID=LotjaGi4g1v0112400_LC.2.five_prime_UTR.2;Parent=LotjaGi4g1v0112400_LC.2
LjG1.1_chr4	PGSB	exon	16073932	16074039	.	+	.	ID=LotjaGi4g1v0112400_LC.2.exon.3;Parent=LotjaGi4g1v0112400_LC.2
LjG1.1_chr4	PGSB	five_prime_UTR	16073932	16074039	.	+	.	ID=LotjaGi4g1v0112400_LC.2.five_prime_UTR.3;Parent=LotjaGi4g1v0112400_LC.2
LjG1.1_chr4	PGSB	exon	16074123	16074287	.	+	.	ID=LotjaGi4g1v0112400_LC.2.exon.4;Parent=LotjaGi4g1v0112400_LC.2
LjG1.1_chr4	PGSB	five_prime_UTR	16074123	16074287	.	+	.	ID=LotjaGi4g1v0112400_LC.2.five_prime_UTR.4;Parent=LotjaGi4g1v0112400_LC.2
LjG1.1_chr4	PGSB	exon	16074364	16074705	.	+	.	ID=LotjaGi4g1v0112400_LC.2.exon.5;Parent=LotjaGi4g1v0112400_LC.2
LjG1.1_chr4	PGSB	five_prime_UTR	16074364	16074705	.	+	.	ID=LotjaGi4g1v0112400_LC.2.five_prime_UTR.5;Parent=LotjaGi4g1v0112400_LC.2
LjG1.1_chr4	PGSB	exon	16074786	16074919	.	+	.	ID=LotjaGi4g1v0112400_LC.2.exon.6;Parent=LotjaGi4g1v0112400_LC.2
LjG1.1_chr4	PGSB	five_prime_UTR	16074786	16074919	.	+	.	ID=LotjaGi4g1v0112400_LC.2.five_prime_UTR.6;Parent=LotjaGi4g1v0112400_LC.2
LjG1.1_chr4	PGSB	exon	16075016	16075209	.	+	.	ID=LotjaGi4g1v0112400_LC.2.exon.7;Parent=LotjaGi4g1v0112400_LC.2
LjG1.1_chr4	PGSB	five_prime_UTR	16075016	16075209	.	+	.	ID=LotjaGi4g1v0112400_LC.2.five_prime_UTR.7;Parent=LotjaGi4g1v0112400_LC.2
LjG1.1_chr4	PGSB	five_prime_UTR	16075454	16075480	.	+	.	ID=LotjaGi4g1v0112400_LC.2.five_prime_UTR.8;Parent=LotjaGi4g1v0112400_LC.2
LjG1.1_chr4	PGSB	exon	16075454	16075634	.	+	.	ID=LotjaGi4g1v0112400_LC.2.exon.8;Parent=LotjaGi4g1v0112400_LC.2
LjG1.1_chr4	PGSB	CDS	16075481	16075634	.	+	0	ID=LotjaGi4g1v0112400_LC.2.CDS.1;Parent=LotjaGi4g1v0112400_LC.2
LjG1.1_chr4	PGSB	exon	16075724	16075773	.	+	.	ID=LotjaGi4g1v0112400_LC.2.exon.9;Parent=LotjaGi4g1v0112400_LC.2
LjG1.1_chr4	PGSB	CDS	16075724	16075773	.	+	2	ID=LotjaGi4g1v0112400_LC.2.CDS.2;Parent=LotjaGi4g1v0112400_LC.2
LjG1.1_chr4	PGSB	CDS	16075899	16076222	.	+	0	ID=LotjaGi4g1v0112400_LC.2.CDS.3;Parent=LotjaGi4g1v0112400_LC.2
LjG1.1_chr4	PGSB	exon	16075899	16076349	.	+	.	ID=LotjaGi4g1v0112400_LC.2.exon.10;Parent=LotjaGi4g1v0112400_LC.2
LjG1.1_chr4	PGSB	three_prime_UTR	16076223	16076349	.	+	.	ID=LotjaGi4g1v0112400_LC.2.three_prime_UTR.9;Parent=LotjaGi4g1v0112400_LC.2
LjG1.1_chr4	PGSB	exon	16076787	16077264	.	+	.	ID=LotjaGi4g1v0112400_LC.2.exon.11;Parent=LotjaGi4g1v0112400_LC.2
LjG1.1_chr4	PGSB	three_prime_UTR	16076787	16077264	.	+	.	ID=LotjaGi4g1v0112400_LC.2.three_prime_UTR.10;Parent=LotjaGi4g1v0112400_LC.2
LjG1.1_chr4	PGSB	exon	16077358	16077426	.	+	.	ID=LotjaGi4g1v0112400_LC.2.exon.12;Parent=LotjaGi4g1v0112400_LC.2
LjG1.1_chr4	PGSB	three_prime_UTR	16077358	16077426	.	+	.	ID=LotjaGi4g1v0112400_LC.2.three_prime_UTR.11;Parent=LotjaGi4g1v0112400_LC.2
LjG1.1_chr4	PGSB	exon	16077543	16078451	.	+	.	ID=LotjaGi4g1v0112400_LC.2.exon.13;Parent=LotjaGi4g1v0112400_LC.2
LjG1.1_chr4	PGSB	three_prime_UTR	16077543	16078451	.	+	.	ID=LotjaGi4g1v0112400_LC.2.three_prime_UTR.12;Parent=LotjaGi4g1v0112400_LC.2
LjG1.1_chr4	PGSB	exon	16078533	16078796	.	+	.	ID=LotjaGi4g1v0112400_LC.2.exon.14;Parent=LotjaGi4g1v0112400_LC.2
LjG1.1_chr4	PGSB	three_prime_UTR	16078533	16078796	.	+	.	ID=LotjaGi4g1v0112400_LC.2.three_prime_UTR.13;Parent=LotjaGi4g1v0112400_LC.2
LjG1.1_chr4	PGSB	exon	16078890	16078939	.	+	.	ID=LotjaGi4g1v0112400_LC.2.exon.15;Parent=LotjaGi4g1v0112400_LC.2
LjG1.1_chr4	PGSB	three_prime_UTR	16078890	16078939	.	+	.	ID=LotjaGi4g1v0112400_LC.2.three_prime_UTR.14;Parent=LotjaGi4g1v0112400_LC.2
LjG1.1_chr4	PGSB	exon	16079144	16079253	.	+	.	ID=LotjaGi4g1v0112400_LC.2.exon.16;Parent=LotjaGi4g1v0112400_LC.2
LjG1.1_chr4	PGSB	three_prime_UTR	16079144	16079253	.	+	.	ID=LotjaGi4g1v0112400_LC.2.three_prime_UTR.15;Parent=LotjaGi4g1v0112400_LC.2
LjG1.1_chr4	PGSB	exon	16079340	16079422	.	+	.	ID=LotjaGi4g1v0112400_LC.2.exon.17;Parent=LotjaGi4g1v0112400_LC.2
LjG1.1_chr4	PGSB	three_prime_UTR	16079340	16079422	.	+	.	ID=LotjaGi4g1v0112400_LC.2.three_prime_UTR.16;Parent=LotjaGi4g1v0112400_LC.2
LjG1.1_chr4	PGSB	exon	16079713	16079852	.	+	.	ID=LotjaGi4g1v0112400_LC.2.exon.18;Parent=LotjaGi4g1v0112400_LC.2
LjG1.1_chr4	PGSB	three_prime_UTR	16079713	16079852	.	+	.	ID=LotjaGi4g1v0112400_LC.2.three_prime_UTR.17;Parent=LotjaGi4g1v0112400_LC.2
LjG1.1_chr4	PGSB	exon	16080411	16080594	.	+	.	ID=LotjaGi4g1v0112400_LC.2.exon.19;Parent=LotjaGi4g1v0112400_LC.2
LjG1.1_chr4	PGSB	three_prime_UTR	16080411	16080594	.	+	.	ID=LotjaGi4g1v0112400_LC.2.three_prime_UTR.18;Parent=LotjaGi4g1v0112400_LC.2
LjG1.1_chr4	PGSB	exon	16080717	16081004	.	+	.	ID=LotjaGi4g1v0112400_LC.2.exon.20;Parent=LotjaGi4g1v0112400_LC.2
LjG1.1_chr4	PGSB	three_prime_UTR	16080717	16081004	.	+	.	ID=LotjaGi4g1v0112400_LC.2.three_prime_UTR.19;Parent=LotjaGi4g1v0112400_LC.2
LjG1.1_chr4	PGSB	mRNA	16073289	16081004	.	+	.	ID=LotjaGi4g1v0112400_LC.3;Parent=LotjaGi4g1v0112400_LC;description=DNA topoisomerase 2;ahrdqual=*-*;GO=GO:0000166,GO:0003677,GO:0003916,GO:0003918,GO:0005524,GO:0006259,GO:0006265,GO:0016853,GO:0061505;te-related=0
LjG1.1_chr4	PGSB	exon	16073289	16073422	.	+	.	ID=LotjaGi4g1v0112400_LC.3.exon.1;Parent=LotjaGi4g1v0112400_LC.3
LjG1.1_chr4	PGSB	five_prime_UTR	16073289	16073422	.	+	.	ID=LotjaGi4g1v0112400_LC.3.five_prime_UTR.1;Parent=LotjaGi4g1v0112400_LC.3
LjG1.1_chr4	PGSB	exon	16073932	16074039	.	+	.	ID=LotjaGi4g1v0112400_LC.3.exon.2;Parent=LotjaGi4g1v0112400_LC.3
LjG1.1_chr4	PGSB	five_prime_UTR	16073932	16074039	.	+	.	ID=LotjaGi4g1v0112400_LC.3.five_prime_UTR.2;Parent=LotjaGi4g1v0112400_LC.3
LjG1.1_chr4	PGSB	exon	16074123	16074287	.	+	.	ID=LotjaGi4g1v0112400_LC.3.exon.3;Parent=LotjaGi4g1v0112400_LC.3
LjG1.1_chr4	PGSB	five_prime_UTR	16074123	16074287	.	+	.	ID=LotjaGi4g1v0112400_LC.3.five_prime_UTR.3;Parent=LotjaGi4g1v0112400_LC.3
LjG1.1_chr4	PGSB	exon	16074364	16074705	.	+	.	ID=LotjaGi4g1v0112400_LC.3.exon.4;Parent=LotjaGi4g1v0112400_LC.3
LjG1.1_chr4	PGSB	five_prime_UTR	16074364	16074705	.	+	.	ID=LotjaGi4g1v0112400_LC.3.five_prime_UTR.4;Parent=LotjaGi4g1v0112400_LC.3
LjG1.1_chr4	PGSB	exon	16074786	16074919	.	+	.	ID=LotjaGi4g1v0112400_LC.3.exon.5;Parent=LotjaGi4g1v0112400_LC.3
LjG1.1_chr4	PGSB	five_prime_UTR	16074786	16074919	.	+	.	ID=LotjaGi4g1v0112400_LC.3.five_prime_UTR.5;Parent=LotjaGi4g1v0112400_LC.3
LjG1.1_chr4	PGSB	exon	16075016	16075330	.	+	.	ID=LotjaGi4g1v0112400_LC.3.exon.6;Parent=LotjaGi4g1v0112400_LC.3
LjG1.1_chr4	PGSB	five_prime_UTR	16075016	16075330	.	+	.	ID=LotjaGi4g1v0112400_LC.3.five_prime_UTR.6;Parent=LotjaGi4g1v0112400_LC.3
LjG1.1_chr4	PGSB	five_prime_UTR	16075454	16075480	.	+	.	ID=LotjaGi4g1v0112400_LC.3.five_prime_UTR.7;Parent=LotjaGi4g1v0112400_LC.3
LjG1.1_chr4	PGSB	exon	16075454	16075634	.	+	.	ID=LotjaGi4g1v0112400_LC.3.exon.7;Parent=LotjaGi4g1v0112400_LC.3
LjG1.1_chr4	PGSB	CDS	16075481	16075634	.	+	0	ID=LotjaGi4g1v0112400_LC.3.CDS.1;Parent=LotjaGi4g1v0112400_LC.3
LjG1.1_chr4	PGSB	exon	16075724	16075773	.	+	.	ID=LotjaGi4g1v0112400_LC.3.exon.8;Parent=LotjaGi4g1v0112400_LC.3
LjG1.1_chr4	PGSB	CDS	16075724	16075773	.	+	2	ID=LotjaGi4g1v0112400_LC.3.CDS.2;Parent=LotjaGi4g1v0112400_LC.3
LjG1.1_chr4	PGSB	CDS	16075899	16076222	.	+	0	ID=LotjaGi4g1v0112400_LC.3.CDS.3;Parent=LotjaGi4g1v0112400_LC.3
LjG1.1_chr4	PGSB	exon	16075899	16076349	.	+	.	ID=LotjaGi4g1v0112400_LC.3.exon.9;Parent=LotjaGi4g1v0112400_LC.3
LjG1.1_chr4	PGSB	three_prime_UTR	16076223	16076349	.	+	.	ID=LotjaGi4g1v0112400_LC.3.three_prime_UTR.8;Parent=LotjaGi4g1v0112400_LC.3
LjG1.1_chr4	PGSB	exon	16076787	16077264	.	+	.	ID=LotjaGi4g1v0112400_LC.3.exon.10;Parent=LotjaGi4g1v0112400_LC.3
LjG1.1_chr4	PGSB	three_prime_UTR	16076787	16077264	.	+	.	ID=LotjaGi4g1v0112400_LC.3.three_prime_UTR.9;Parent=LotjaGi4g1v0112400_LC.3
LjG1.1_chr4	PGSB	exon	16077358	16077426	.	+	.	ID=LotjaGi4g1v0112400_LC.3.exon.11;Parent=LotjaGi4g1v0112400_LC.3
LjG1.1_chr4	PGSB	three_prime_UTR	16077358	16077426	.	+	.	ID=LotjaGi4g1v0112400_LC.3.three_prime_UTR.10;Parent=LotjaGi4g1v0112400_LC.3
LjG1.1_chr4	PGSB	exon	16077543	16077667	.	+	.	ID=LotjaGi4g1v0112400_LC.3.exon.12;Parent=LotjaGi4g1v0112400_LC.3
LjG1.1_chr4	PGSB	three_prime_UTR	16077543	16077667	.	+	.	ID=LotjaGi4g1v0112400_LC.3.three_prime_UTR.11;Parent=LotjaGi4g1v0112400_LC.3
LjG1.1_chr4	PGSB	exon	16078224	16078451	.	+	.	ID=LotjaGi4g1v0112400_LC.3.exon.13;Parent=LotjaGi4g1v0112400_LC.3
LjG1.1_chr4	PGSB	three_prime_UTR	16078224	16078451	.	+	.	ID=LotjaGi4g1v0112400_LC.3.three_prime_UTR.12;Parent=LotjaGi4g1v0112400_LC.3
LjG1.1_chr4	PGSB	exon	16078533	16078796	.	+	.	ID=LotjaGi4g1v0112400_LC.3.exon.14;Parent=LotjaGi4g1v0112400_LC.3
LjG1.1_chr4	PGSB	three_prime_UTR	16078533	16078796	.	+	.	ID=LotjaGi4g1v0112400_LC.3.three_prime_UTR.13;Parent=LotjaGi4g1v0112400_LC.3
LjG1.1_chr4	PGSB	exon	16078890	16078939	.	+	.	ID=LotjaGi4g1v0112400_LC.3.exon.15;Parent=LotjaGi4g1v0112400_LC.3
LjG1.1_chr4	PGSB	three_prime_UTR	16078890	16078939	.	+	.	ID=LotjaGi4g1v0112400_LC.3.three_prime_UTR.14;Parent=LotjaGi4g1v0112400_LC.3
LjG1.1_chr4	PGSB	exon	16079144	16079253	.	+	.	ID=LotjaGi4g1v0112400_LC.3.exon.16;Parent=LotjaGi4g1v0112400_LC.3
LjG1.1_chr4	PGSB	three_prime_UTR	16079144	16079253	.	+	.	ID=LotjaGi4g1v0112400_LC.3.three_prime_UTR.15;Parent=LotjaGi4g1v0112400_LC.3
LjG1.1_chr4	PGSB	exon	16079340	16079422	.	+	.	ID=LotjaGi4g1v0112400_LC.3.exon.17;Parent=LotjaGi4g1v0112400_LC.3
```
