## Supplemental Data 1 for "Insights into the evolution of symbiosis gene copy number and distribution from a chromosome-scale *Lotus japonicus* Gifu genome sequence": LjGifu1.2_genes_description.gff3 (part 61 of 94)

```
LjG1.1_chr4	PGSB	three_prime_UTR	16079340	16079422	.	+	.	ID=LotjaGi4g1v0112400_LC.3.three_prime_UTR.16;Parent=LotjaGi4g1v0112400_LC.3
LjG1.1_chr4	PGSB	exon	16079713	16079852	.	+	.	ID=LotjaGi4g1v0112400_LC.3.exon.18;Parent=LotjaGi4g1v0112400_LC.3
LjG1.1_chr4	PGSB	three_prime_UTR	16079713	16079852	.	+	.	ID=LotjaGi4g1v0112400_LC.3.three_prime_UTR.17;Parent=LotjaGi4g1v0112400_LC.3
LjG1.1_chr4	PGSB	exon	16080411	16080594	.	+	.	ID=LotjaGi4g1v0112400_LC.3.exon.19;Parent=LotjaGi4g1v0112400_LC.3
LjG1.1_chr4	PGSB	three_prime_UTR	16080411	16080594	.	+	.	ID=LotjaGi4g1v0112400_LC.3.three_prime_UTR.18;Parent=LotjaGi4g1v0112400_LC.3
LjG1.1_chr4	PGSB	exon	16080717	16081004	.	+	.	ID=LotjaGi4g1v0112400_LC.3.exon.20;Parent=LotjaGi4g1v0112400_LC.3
LjG1.1_chr4	PGSB	three_prime_UTR	16080717	16081004	.	+	.	ID=LotjaGi4g1v0112400_LC.3.three_prime_UTR.19;Parent=LotjaGi4g1v0112400_LC.3
###
LjG1.1_chr4	PGSB	three_prime_UTR	16080717	16081004	.	+	.	ID=LotjaGi4g1v0112400_LC.3.three_prime_UTR.19;Parent=LotjaGi4g1v0112400_LC.3
LjG1.1_chr4	PGSB	gene	16084634	16106802	.	-	.	ID=LotjaGi4g1v0112500_LC
LjG1.1_chr4	PGSB	mRNA	16084634	16086050	.	-	.	ID=LotjaGi4g1v0112500_LC.1;Parent=LotjaGi4g1v0112500_LC;description=Polyubiquitin;ahrdqual=*-*;IPR=IPR000626,IPR029071;Pfam=PF00240,SSF54236;te-related=0
LjG1.1_chr4	PGSB	three_prime_UTR	16084634	16084946	.	-	.	ID=LotjaGi4g1v0112500_LC.1.three_prime_UTR.1;Parent=LotjaGi4g1v0112500_LC.1
LjG1.1_chr4	PGSB	exon	16084634	16085642	.	-	.	ID=LotjaGi4g1v0112500_LC.1.exon.1;Parent=LotjaGi4g1v0112500_LC.1
LjG1.1_chr4	PGSB	CDS	16084947	16085642	.	-	0	ID=LotjaGi4g1v0112500_LC.1.CDS.1;Parent=LotjaGi4g1v0112500_LC.1
LjG1.1_chr4	PGSB	exon	16086013	16086050	.	-	.	ID=LotjaGi4g1v0112500_LC.1.exon.2;Parent=LotjaGi4g1v0112500_LC.1
LjG1.1_chr4	PGSB	five_prime_UTR	16086013	16086050	.	-	.	ID=LotjaGi4g1v0112500_LC.1.five_prime_UTR.2;Parent=LotjaGi4g1v0112500_LC.1
LjG1.1_chr4	PGSB	mRNA	16085185	16106802	.	-	.	ID=LotjaGi4g1v0112500_LC.2;Parent=LotjaGi4g1v0112500_LC;description=Polyubiquitin;ahrdqual=*-*;IPR=IPR029071,IPR000626,IPR000626,IPR029071;Pfam=SSF54236,PF00240,PF00240,SSF54236;te-related=0
LjG1.1_chr4	PGSB	three_prime_UTR	16085185	16085186	.	-	.	ID=LotjaGi4g1v0112500_LC.2.three_prime_UTR.1;Parent=LotjaGi4g1v0112500_LC.2
LjG1.1_chr4	PGSB	exon	16085185	16085594	.	-	.	ID=LotjaGi4g1v0112500_LC.2.exon.1;Parent=LotjaGi4g1v0112500_LC.2
LjG1.1_chr4	PGSB	CDS	16085187	16085594	.	-	0	ID=LotjaGi4g1v0112500_LC.2.CDS.1;Parent=LotjaGi4g1v0112500_LC.2
LjG1.1_chr4	PGSB	exon	16106183	16106366	.	-	.	ID=LotjaGi4g1v0112500_LC.2.exon.2;Parent=LotjaGi4g1v0112500_LC.2
LjG1.1_chr4	PGSB	CDS	16106183	16106366	.	-	1	ID=LotjaGi4g1v0112500_LC.2.CDS.2;Parent=LotjaGi4g1v0112500_LC.2
LjG1.1_chr4	PGSB	CDS	16106766	16106800	.	-	0	ID=LotjaGi4g1v0112500_LC.2.CDS.3;Parent=LotjaGi4g1v0112500_LC.2
LjG1.1_chr4	PGSB	exon	16106766	16106802	.	-	.	ID=LotjaGi4g1v0112500_LC.2.exon.3;Parent=LotjaGi4g1v0112500_LC.2
LjG1.1_chr4	PGSB	five_prime_UTR	16106801	16106802	.	-	.	ID=LotjaGi4g1v0112500_LC.2.five_prime_UTR.2;Parent=LotjaGi4g1v0112500_LC.2
###
LjG1.1_chr4	PGSB	five_prime_UTR	16106801	16106802	.	-	.	ID=LotjaGi4g1v0112500_LC.2.five_prime_UTR.2;Parent=LotjaGi4g1v0112500_LC.2
LjG1.1_chr4	PGSB	gene	16088708	16102613	.	+	.	ID=LotjaGi4g1v0112600
LjG1.1_chr4	PGSB	mRNA	16088708	16102613	.	+	.	ID=LotjaGi4g1v0112600.1;Parent=LotjaGi4g1v0112600;description=DNA topoisomerase 2;ahrdqual=*-*;GO=GO:0000166,GO:0003677,GO:0003916,GO:0003918,GO:0005524,GO:0006259,GO:0006265,GO:0016853,GO:0061505;IPR=IPR013760,IPR031660,IPR002205;Pfam=SSF56719,PF16898,PF00521;te-related=0
LjG1.1_chr4	PGSB	exon	16088708	16089238	.	+	.	ID=LotjaGi4g1v0112600.1.exon.1;Parent=LotjaGi4g1v0112600.1
LjG1.1_chr4	PGSB	five_prime_UTR	16088708	16089238	.	+	.	ID=LotjaGi4g1v0112600.1.five_prime_UTR.1;Parent=LotjaGi4g1v0112600.1
LjG1.1_chr4	PGSB	exon	16089546	16089980	.	+	.	ID=LotjaGi4g1v0112600.1.exon.2;Parent=LotjaGi4g1v0112600.1
LjG1.1_chr4	PGSB	five_prime_UTR	16089546	16089980	.	+	.	ID=LotjaGi4g1v0112600.1.five_prime_UTR.2;Parent=LotjaGi4g1v0112600.1
LjG1.1_chr4	PGSB	exon	16090074	16090142	.	+	.	ID=LotjaGi4g1v0112600.1.exon.3;Parent=LotjaGi4g1v0112600.1
LjG1.1_chr4	PGSB	five_prime_UTR	16090074	16090142	.	+	.	ID=LotjaGi4g1v0112600.1.five_prime_UTR.3;Parent=LotjaGi4g1v0112600.1
LjG1.1_chr4	PGSB	exon	16090259	16090383	.	+	.	ID=LotjaGi4g1v0112600.1.exon.4;Parent=LotjaGi4g1v0112600.1
LjG1.1_chr4	PGSB	five_prime_UTR	16090259	16090383	.	+	.	ID=LotjaGi4g1v0112600.1.five_prime_UTR.4;Parent=LotjaGi4g1v0112600.1
LjG1.1_chr4	PGSB	exon	16090940	16091167	.	+	.	ID=LotjaGi4g1v0112600.1.exon.5;Parent=LotjaGi4g1v0112600.1
LjG1.1_chr4	PGSB	five_prime_UTR	16090940	16091167	.	+	.	ID=LotjaGi4g1v0112600.1.five_prime_UTR.5;Parent=LotjaGi4g1v0112600.1
LjG1.1_chr4	PGSB	exon	16091249	16091512	.	+	.	ID=LotjaGi4g1v0112600.1.exon.6;Parent=LotjaGi4g1v0112600.1
LjG1.1_chr4	PGSB	five_prime_UTR	16091249	16091512	.	+	.	ID=LotjaGi4g1v0112600.1.five_prime_UTR.6;Parent=LotjaGi4g1v0112600.1
LjG1.1_chr4	PGSB	exon	16091606	16091655	.	+	.	ID=LotjaGi4g1v0112600.1.exon.7;Parent=LotjaGi4g1v0112600.1
LjG1.1_chr4	PGSB	five_prime_UTR	16091606	16091655	.	+	.	ID=LotjaGi4g1v0112600.1.five_prime_UTR.7;Parent=LotjaGi4g1v0112600.1
LjG1.1_chr4	PGSB	exon	16091860	16091969	.	+	.	ID=LotjaGi4g1v0112600.1.exon.8;Parent=LotjaGi4g1v0112600.1
LjG1.1_chr4	PGSB	five_prime_UTR	16091860	16091969	.	+	.	ID=LotjaGi4g1v0112600.1.five_prime_UTR.8;Parent=LotjaGi4g1v0112600.1
LjG1.1_chr4	PGSB	exon	16092057	16092139	.	+	.	ID=LotjaGi4g1v0112600.1.exon.9;Parent=LotjaGi4g1v0112600.1
LjG1.1_chr4	PGSB	five_prime_UTR	16092057	16092139	.	+	.	ID=LotjaGi4g1v0112600.1.five_prime_UTR.9;Parent=LotjaGi4g1v0112600.1
LjG1.1_chr4	PGSB	five_prime_UTR	16092430	16093732	.	+	.	ID=LotjaGi4g1v0112600.1.five_prime_UTR.10;Parent=LotjaGi4g1v0112600.1
LjG1.1_chr4	PGSB	exon	16092430	16093777	.	+	.	ID=LotjaGi4g1v0112600.1.exon.10;Parent=LotjaGi4g1v0112600.1
LjG1.1_chr4	PGSB	CDS	16093733	16093777	.	+	0	ID=LotjaGi4g1v0112600.1.CDS.1;Parent=LotjaGi4g1v0112600.1
LjG1.1_chr4	PGSB	exon	16093867	16093980	.	+	.	ID=LotjaGi4g1v0112600.1.exon.11;Parent=LotjaGi4g1v0112600.1
LjG1.1_chr4	PGSB	CDS	16093867	16093980	.	+	0	ID=LotjaGi4g1v0112600.1.CDS.2;Parent=LotjaGi4g1v0112600.1
LjG1.1_chr4	PGSB	exon	16094490	16094597	.	+	.	ID=LotjaGi4g1v0112600.1.exon.12;Parent=LotjaGi4g1v0112600.1
LjG1.1_chr4	PGSB	CDS	16094490	16094597	.	+	0	ID=LotjaGi4g1v0112600.1.CDS.3;Parent=LotjaGi4g1v0112600.1
LjG1.1_chr4	PGSB	exon	16094681	16094845	.	+	.	ID=LotjaGi4g1v0112600.1.exon.13;Parent=LotjaGi4g1v0112600.1
LjG1.1_chr4	PGSB	CDS	16094681	16094845	.	+	0	ID=LotjaGi4g1v0112600.1.CDS.4;Parent=LotjaGi4g1v0112600.1
LjG1.1_chr4	PGSB	exon	16094922	16095263	.	+	.	ID=LotjaGi4g1v0112600.1.exon.14;Parent=LotjaGi4g1v0112600.1
LjG1.1_chr4	PGSB	CDS	16094922	16095263	.	+	0	ID=LotjaGi4g1v0112600.1.CDS.5;Parent=LotjaGi4g1v0112600.1
LjG1.1_chr4	PGSB	exon	16095344	16095477	.	+	.	ID=LotjaGi4g1v0112600.1.exon.15;Parent=LotjaGi4g1v0112600.1
LjG1.1_chr4	PGSB	CDS	16095344	16095477	.	+	0	ID=LotjaGi4g1v0112600.1.CDS.6;Parent=LotjaGi4g1v0112600.1
LjG1.1_chr4	PGSB	exon	16095574	16095892	.	+	.	ID=LotjaGi4g1v0112600.1.exon.16;Parent=LotjaGi4g1v0112600.1
LjG1.1_chr4	PGSB	CDS	16095574	16095892	.	+	1	ID=LotjaGi4g1v0112600.1.CDS.7;Parent=LotjaGi4g1v0112600.1
LjG1.1_chr4	PGSB	exon	16096004	16096184	.	+	.	ID=LotjaGi4g1v0112600.1.exon.17;Parent=LotjaGi4g1v0112600.1
LjG1.1_chr4	PGSB	CDS	16096004	16096184	.	+	0	ID=LotjaGi4g1v0112600.1.CDS.8;Parent=LotjaGi4g1v0112600.1
LjG1.1_chr4	PGSB	exon	16096274	16096323	.	+	.	ID=LotjaGi4g1v0112600.1.exon.18;Parent=LotjaGi4g1v0112600.1
LjG1.1_chr4	PGSB	CDS	16096274	16096323	.	+	2	ID=LotjaGi4g1v0112600.1.CDS.9;Parent=LotjaGi4g1v0112600.1
LjG1.1_chr4	PGSB	CDS	16096449	16096745	.	+	0	ID=LotjaGi4g1v0112600.1.CDS.10;Parent=LotjaGi4g1v0112600.1
LjG1.1_chr4	PGSB	exon	16096449	16102613	.	+	.	ID=LotjaGi4g1v0112600.1.exon.19;Parent=LotjaGi4g1v0112600.1
LjG1.1_chr4	PGSB	three_prime_UTR	16096746	16102613	.	+	.	ID=LotjaGi4g1v0112600.1.three_prime_UTR.11;Parent=LotjaGi4g1v0112600.1
###
LjG1.1_chr4	PGSB	three_prime_UTR	16096746	16102613	.	+	.	ID=LotjaGi4g1v0112600.1.three_prime_UTR.11;Parent=LotjaGi4g1v0112600.1
LjG1.1_chr4	PGSB	gene	16124502	16128660	.	+	.	ID=LotjaGi4g1v0112700_LC
LjG1.1_chr4	PGSB	mRNA	16124502	16128660	.	+	.	ID=LotjaGi4g1v0112700_LC.1;Parent=LotjaGi4g1v0112700_LC;description=Oxygen-evolving enhancer protein 1;ahrdqual=*-*;GO=GO:0009654,GO:0010207,GO:0010242,GO:0042549,GO:0055114;IPR=IPR002628,IPR011250;Pfam=PF01716,SSF56925;te-related=0
LjG1.1_chr4	PGSB	exon	16124502	16124507	.	+	.	ID=LotjaGi4g1v0112700_LC.1.exon.1;Parent=LotjaGi4g1v0112700_LC.1
LjG1.1_chr4	PGSB	exon	16124799	16125051	.	+	.	ID=LotjaGi4g1v0112700_LC.1.exon.2;Parent=LotjaGi4g1v0112700_LC.1
LjG1.1_chr4	PGSB	CDS	16124862	16125051	.	+	0	ID=LotjaGi4g1v0112700_LC.1.CDS.1;Parent=LotjaGi4g1v0112700_LC.1
LjG1.1_chr4	PGSB	CDS	16126256	16126260	.	+	2	ID=LotjaGi4g1v0112700_LC.1.CDS.2;Parent=LotjaGi4g1v0112700_LC.1
LjG1.1_chr4	PGSB	exon	16126256	16126518	.	+	.	ID=LotjaGi4g1v0112700_LC.1.exon.3;Parent=LotjaGi4g1v0112700_LC.1
LjG1.1_chr4	PGSB	exon	16128425	16128660	.	+	.	ID=LotjaGi4g1v0112700_LC.1.exon.4;Parent=LotjaGi4g1v0112700_LC.1
LjG1.1_chr4	PGSB	mRNA	16124553	16128660	.	+	.	ID=LotjaGi4g1v0112700_LC.2;Parent=LotjaGi4g1v0112700_LC;description=Oxygen-evolving enhancer protein 1;ahrdqual=*-*;GO=GO:0009654,GO:0010207,GO:0010242,GO:0042549,GO:0055114;IPR=IPR002628,IPR011250;Pfam=PF01716,SSF56925;te-related=0
LjG1.1_chr4	PGSB	exon	16124553	16125051	.	+	.	ID=LotjaGi4g1v0112700_LC.2.exon.1;Parent=LotjaGi4g1v0112700_LC.2
LjG1.1_chr4	PGSB	CDS	16124649	16125051	.	+	0	ID=LotjaGi4g1v0112700_LC.2.CDS.1;Parent=LotjaGi4g1v0112700_LC.2
LjG1.1_chr4	PGSB	CDS	16126256	16126260	.	+	2	ID=LotjaGi4g1v0112700_LC.2.CDS.2;Parent=LotjaGi4g1v0112700_LC.2
LjG1.1_chr4	PGSB	exon	16126256	16126518	.	+	.	ID=LotjaGi4g1v0112700_LC.2.exon.2;Parent=LotjaGi4g1v0112700_LC.2
LjG1.1_chr4	PGSB	exon	16128425	16128660	.	+	.	ID=LotjaGi4g1v0112700_LC.2.exon.3;Parent=LotjaGi4g1v0112700_LC.2
LjG1.1_chr4	PGSB	mRNA	16124561	16128660	.	+	.	ID=LotjaGi4g1v0112700_LC.3;Parent=LotjaGi4g1v0112700_LC;description=Oxygen-evolving enhancer protein 1;ahrdqual=*-*;GO=GO:0009654,GO:0010207,GO:0010242,GO:0042549,GO:0055114;te-related=0
LjG1.1_chr4	PGSB	exon	16124561	16125051	.	+	.	ID=LotjaGi4g1v0112700_LC.3.exon.1;Parent=LotjaGi4g1v0112700_LC.3
LjG1.1_chr4	PGSB	CDS	16124649	16125051	.	+	0	ID=LotjaGi4g1v0112700_LC.3.CDS.1;Parent=LotjaGi4g1v0112700_LC.3
LjG1.1_chr4	PGSB	CDS	16126256	16126260	.	+	2	ID=LotjaGi4g1v0112700_LC.3.CDS.2;Parent=LotjaGi4g1v0112700_LC.3
LjG1.1_chr4	PGSB	exon	16126256	16126518	.	+	.	ID=LotjaGi4g1v0112700_LC.3.exon.2;Parent=LotjaGi4g1v0112700_LC.3
LjG1.1_chr4	PGSB	exon	16128425	16128660	.	+	.	ID=LotjaGi4g1v0112700_LC.3.exon.3;Parent=LotjaGi4g1v0112700_LC.3
###
LjG1.1_chr4	PGSB	exon	16128425	16128660	.	+	.	ID=LotjaGi4g1v0112700_LC.3.exon.3;Parent=LotjaGi4g1v0112700_LC.3
LjG1.1_chr4	PGSB	gene	16238903	16239335	.	+	.	ID=LotjaGi4g1v0112800_LC
LjG1.1_chr4	PGSB	mRNA	16238903	16239335	.	+	.	ID=LotjaGi4g1v0112800_LC.1;Parent=LotjaGi4g1v0112800_LC;description=Oxygen-evolving enhancer protein 1;ahrdqual=*-*;GO=GO:0009654,GO:0010207,GO:0010242,GO:0042549,GO:0055114;IPR=IPR011250,IPR002628;Pfam=SSF56925,PF01716;te-related=0
LjG1.1_chr4	PGSB	five_prime_UTR	16238903	16238903	.	+	.	ID=LotjaGi4g1v0112800_LC.1.five_prime_UTR.1;Parent=LotjaGi4g1v0112800_LC.1
LjG1.1_chr4	PGSB	exon	16238903	16239335	.	+	.	ID=LotjaGi4g1v0112800_LC.1.exon.1;Parent=LotjaGi4g1v0112800_LC.1
LjG1.1_chr4	PGSB	CDS	16238904	16239248	.	+	0	ID=LotjaGi4g1v0112800_LC.1.CDS.1;Parent=LotjaGi4g1v0112800_LC.1
LjG1.1_chr4	PGSB	three_prime_UTR	16239249	16239335	.	+	.	ID=LotjaGi4g1v0112800_LC.1.three_prime_UTR.2;Parent=LotjaGi4g1v0112800_LC.1
###
LjG1.1_chr4	PGSB	three_prime_UTR	16239249	16239335	.	+	.	ID=LotjaGi4g1v0112800_LC.1.three_prime_UTR.2;Parent=LotjaGi4g1v0112800_LC.1
LjG1.1_chr4	PGSB	gene	16242082	16242938	.	+	.	ID=LotjaGi4g1v0112900_LC
LjG1.1_chr4	PGSB	mRNA	16242082	16242938	.	+	.	ID=LotjaGi4g1v0112900_LC.1;Parent=LotjaGi4g1v0112900_LC;description=Zinc finger family protein;ahrdqual=*-*;GO=GO:0003676;Pfam=SSF57667;te-related=0
LjG1.1_chr4	PGSB	five_prime_UTR	16242082	16242136	.	+	.	ID=LotjaGi4g1v0112900_LC.1.five_prime_UTR.1;Parent=LotjaGi4g1v0112900_LC.1
LjG1.1_chr4	PGSB	exon	16242082	16242938	.	+	.	ID=LotjaGi4g1v0112900_LC.1.exon.1;Parent=LotjaGi4g1v0112900_LC.1
LjG1.1_chr4	PGSB	CDS	16242137	16242691	.	+	0	ID=LotjaGi4g1v0112900_LC.1.CDS.1;Parent=LotjaGi4g1v0112900_LC.1
LjG1.1_chr4	PGSB	three_prime_UTR	16242692	16242938	.	+	.	ID=LotjaGi4g1v0112900_LC.1.three_prime_UTR.2;Parent=LotjaGi4g1v0112900_LC.1
###
LjG1.1_chr4	PGSB	three_prime_UTR	16242692	16242938	.	+	.	ID=LotjaGi4g1v0112900_LC.1.three_prime_UTR.2;Parent=LotjaGi4g1v0112900_LC.1
LjG1.1_chr4	PGSB	gene	16316370	16318916	.	+	.	ID=LotjaGi4g1v0113000
LjG1.1_chr4	PGSB	mRNA	16316370	16318916	.	+	.	ID=LotjaGi4g1v0113000.1;Parent=LotjaGi4g1v0113000;description=CASP-like protein;ahrdqual=***;GO=GO:0005886,GO:0016020,GO:0016021;IPR=IPR006702;Pfam=PF04535;te-related=0
LjG1.1_chr4	PGSB	five_prime_UTR	16316370	16316652	.	+	.	ID=LotjaGi4g1v0113000.1.five_prime_UTR.1;Parent=LotjaGi4g1v0113000.1
LjG1.1_chr4	PGSB	exon	16316370	16316783	.	+	.	ID=LotjaGi4g1v0113000.1.exon.1;Parent=LotjaGi4g1v0113000.1
LjG1.1_chr4	PGSB	CDS	16316653	16316783	.	+	0	ID=LotjaGi4g1v0113000.1.CDS.1;Parent=LotjaGi4g1v0113000.1
LjG1.1_chr4	PGSB	exon	16318221	16318353	.	+	.	ID=LotjaGi4g1v0113000.1.exon.2;Parent=LotjaGi4g1v0113000.1
LjG1.1_chr4	PGSB	CDS	16318221	16318353	.	+	1	ID=LotjaGi4g1v0113000.1.CDS.2;Parent=LotjaGi4g1v0113000.1
LjG1.1_chr4	PGSB	CDS	16318444	16318638	.	+	0	ID=LotjaGi4g1v0113000.1.CDS.3;Parent=LotjaGi4g1v0113000.1
LjG1.1_chr4	PGSB	exon	16318444	16318916	.	+	.	ID=LotjaGi4g1v0113000.1.exon.3;Parent=LotjaGi4g1v0113000.1
LjG1.1_chr4	PGSB	three_prime_UTR	16318639	16318916	.	+	.	ID=LotjaGi4g1v0113000.1.three_prime_UTR.2;Parent=LotjaGi4g1v0113000.1
LjG1.1_chr4	PGSB	mRNA	16318237	16318638	.	+	.	ID=LotjaGi4g1v0113000.2;Parent=LotjaGi4g1v0113000;description=CASP-like protein;ahrdqual=***;GO=GO:0005886,GO:0016020,GO:0016021;IPR=IPR006702;Pfam=PF04535;te-related=0
LjG1.1_chr4	PGSB	exon	16318237	16318353	.	+	.	ID=LotjaGi4g1v0113000.2.exon.1;Parent=LotjaGi4g1v0113000.2
LjG1.1_chr4	PGSB	CDS	16318237	16318353	.	+	0	ID=LotjaGi4g1v0113000.2.CDS.1;Parent=LotjaGi4g1v0113000.2
LjG1.1_chr4	PGSB	exon	16318444	16318638	.	+	.	ID=LotjaGi4g1v0113000.2.exon.2;Parent=LotjaGi4g1v0113000.2
LjG1.1_chr4	PGSB	CDS	16318444	16318638	.	+	0	ID=LotjaGi4g1v0113000.2.CDS.2;Parent=LotjaGi4g1v0113000.2
###
LjG1.1_chr4	PGSB	CDS	16318444	16318638	.	+	0	ID=LotjaGi4g1v0113000.2.CDS.2;Parent=LotjaGi4g1v0113000.2
LjG1.1_chr4	PGSB	gene	16325394	16326825	.	-	.	ID=LotjaGi4g1v0113100_LC
LjG1.1_chr4	PGSB	mRNA	16325394	16326825	.	-	.	ID=LotjaGi4g1v0113100_LC.1;Parent=LotjaGi4g1v0113100_LC;description=LRR receptor-like serine/threonine-protein kinase FLS2;ahrdqual=--*;GO=GO:0000166,GO:0004672,GO:0004674,GO:0005524,GO:0006468,GO:0016020,GO:0016021,GO:0016301,GO:0016310,GO:0016740;te-related=0
LjG1.1_chr4	PGSB	three_prime_UTR	16325394	16325681	.	-	.	ID=LotjaGi4g1v0113100_LC.1.three_prime_UTR.1;Parent=LotjaGi4g1v0113100_LC.1
LjG1.1_chr4	PGSB	exon	16325394	16325707	.	-	.	ID=LotjaGi4g1v0113100_LC.1.exon.1;Parent=LotjaGi4g1v0113100_LC.1
LjG1.1_chr4	PGSB	CDS	16325682	16325707	.	-	2	ID=LotjaGi4g1v0113100_LC.1.CDS.1;Parent=LotjaGi4g1v0113100_LC.1
LjG1.1_chr4	PGSB	CDS	16325796	16326102	.	-	0	ID=LotjaGi4g1v0113100_LC.1.CDS.2;Parent=LotjaGi4g1v0113100_LC.1
LjG1.1_chr4	PGSB	exon	16325796	16326825	.	-	.	ID=LotjaGi4g1v0113100_LC.1.exon.2;Parent=LotjaGi4g1v0113100_LC.1
LjG1.1_chr4	PGSB	five_prime_UTR	16326103	16326825	.	-	.	ID=LotjaGi4g1v0113100_LC.1.five_prime_UTR.2;Parent=LotjaGi4g1v0113100_LC.1
LjG1.1_chr4	PGSB	mRNA	16325400	16326646	.	-	.	ID=LotjaGi4g1v0113100_LC.2;Parent=LotjaGi4g1v0113100_LC;description=LRR receptor-like serine/threonine-protein kinase FLS2;ahrdqual=--*;GO=GO:0000166,GO:0004672,GO:0004674,GO:0005524,GO:0006468,GO:0016020,GO:0016021,GO:0016301,GO:0016310,GO:0016740;te-related=0
LjG1.1_chr4	PGSB	three_prime_UTR	16325400	16325757	.	-	.	ID=LotjaGi4g1v0113100_LC.2.three_prime_UTR.1;Parent=LotjaGi4g1v0113100_LC.2
LjG1.1_chr4	PGSB	exon	16325400	16326646	.	-	.	ID=LotjaGi4g1v0113100_LC.2.exon.1;Parent=LotjaGi4g1v0113100_LC.2
LjG1.1_chr4	PGSB	CDS	16325758	16326102	.	-	0	ID=LotjaGi4g1v0113100_LC.2.CDS.1;Parent=LotjaGi4g1v0113100_LC.2
LjG1.1_chr4	PGSB	five_prime_UTR	16326103	16326646	.	-	.	ID=LotjaGi4g1v0113100_LC.2.five_prime_UTR.2;Parent=LotjaGi4g1v0113100_LC.2
###
LjG1.1_chr4	PGSB	five_prime_UTR	16326103	16326646	.	-	.	ID=LotjaGi4g1v0113100_LC.2.five_prime_UTR.2;Parent=LotjaGi4g1v0113100_LC.2
LjG1.1_chr4	PGSB	gene	16328055	16329508	.	+	.	ID=LotjaGi4g1v0113200
LjG1.1_chr4	PGSB	mRNA	16328055	16329508	.	+	.	ID=LotjaGi4g1v0113200.1;Parent=LotjaGi4g1v0113200;description=DUF4228 domain protein;ahrdqual=***;IPR=IPR025322;Pfam=PF14009;te-related=0
LjG1.1_chr4	PGSB	five_prime_UTR	16328055	16328443	.	+	.	ID=LotjaGi4g1v0113200.1.five_prime_UTR.1;Parent=LotjaGi4g1v0113200.1
LjG1.1_chr4	PGSB	exon	16328055	16329508	.	+	.	ID=LotjaGi4g1v0113200.1.exon.1;Parent=LotjaGi4g1v0113200.1
LjG1.1_chr4	PGSB	CDS	16328444	16328965	.	+	0	ID=LotjaGi4g1v0113200.1.CDS.1;Parent=LotjaGi4g1v0113200.1
LjG1.1_chr4	PGSB	three_prime_UTR	16328966	16329508	.	+	.	ID=LotjaGi4g1v0113200.1.three_prime_UTR.2;Parent=LotjaGi4g1v0113200.1
###
LjG1.1_chr4	PGSB	three_prime_UTR	16328966	16329508	.	+	.	ID=LotjaGi4g1v0113200.1.three_prime_UTR.2;Parent=LotjaGi4g1v0113200.1
LjG1.1_chr4	PGSB	gene	16340466	16345368	.	+	.	ID=LotjaGi4g1v0113300
LjG1.1_chr4	PGSB	mRNA	16340466	16345368	.	+	.	ID=LotjaGi4g1v0113300.1;Parent=LotjaGi4g1v0113300;description=Protein transport protein Sec61 subunit alpha;ahrdqual=***;GO=GO:0015031,GO:0016020,GO:0016021;IPR=IPR002208,IPR002208,IPR019561,IPR023201;Pfam=TIGR00967,PF00344,PF10559,SSF103491;te-related=0
LjG1.1_chr4	PGSB	exon	16340466	16340632	.	+	.	ID=LotjaGi4g1v0113300.1.exon.1;Parent=LotjaGi4g1v0113300.1
LjG1.1_chr4	PGSB	five_prime_UTR	16340466	16340632	.	+	.	ID=LotjaGi4g1v0113300.1.five_prime_UTR.1;Parent=LotjaGi4g1v0113300.1
LjG1.1_chr4	PGSB	five_prime_UTR	16341536	16341559	.	+	.	ID=LotjaGi4g1v0113300.1.five_prime_UTR.2;Parent=LotjaGi4g1v0113300.1
LjG1.1_chr4	PGSB	exon	16341536	16341903	.	+	.	ID=LotjaGi4g1v0113300.1.exon.2;Parent=LotjaGi4g1v0113300.1
LjG1.1_chr4	PGSB	CDS	16341560	16341903	.	+	0	ID=LotjaGi4g1v0113300.1.CDS.1;Parent=LotjaGi4g1v0113300.1
LjG1.1_chr4	PGSB	exon	16342439	16342666	.	+	.	ID=LotjaGi4g1v0113300.1.exon.3;Parent=LotjaGi4g1v0113300.1
LjG1.1_chr4	PGSB	CDS	16342439	16342666	.	+	1	ID=LotjaGi4g1v0113300.1.CDS.2;Parent=LotjaGi4g1v0113300.1
LjG1.1_chr4	PGSB	exon	16342809	16343163	.	+	.	ID=LotjaGi4g1v0113300.1.exon.4;Parent=LotjaGi4g1v0113300.1
LjG1.1_chr4	PGSB	CDS	16342809	16343163	.	+	1	ID=LotjaGi4g1v0113300.1.CDS.3;Parent=LotjaGi4g1v0113300.1
LjG1.1_chr4	PGSB	exon	16343246	16343373	.	+	.	ID=LotjaGi4g1v0113300.1.exon.5;Parent=LotjaGi4g1v0113300.1
LjG1.1_chr4	PGSB	CDS	16343246	16343373	.	+	0	ID=LotjaGi4g1v0113300.1.CDS.4;Parent=LotjaGi4g1v0113300.1
LjG1.1_chr4	PGSB	exon	16343471	16343606	.	+	.	ID=LotjaGi4g1v0113300.1.exon.6;Parent=LotjaGi4g1v0113300.1
LjG1.1_chr4	PGSB	CDS	16343471	16343606	.	+	1	ID=LotjaGi4g1v0113300.1.CDS.5;Parent=LotjaGi4g1v0113300.1
LjG1.1_chr4	PGSB	CDS	16344183	16344422	.	+	0	ID=LotjaGi4g1v0113300.1.CDS.6;Parent=LotjaGi4g1v0113300.1
LjG1.1_chr4	PGSB	exon	16344183	16345368	.	+	.	ID=LotjaGi4g1v0113300.1.exon.7;Parent=LotjaGi4g1v0113300.1
LjG1.1_chr4	PGSB	three_prime_UTR	16344423	16345368	.	+	.	ID=LotjaGi4g1v0113300.1.three_prime_UTR.3;Parent=LotjaGi4g1v0113300.1
LjG1.1_chr4	PGSB	mRNA	16341560	16344422	.	+	.	ID=LotjaGi4g1v0113300.2;Parent=LotjaGi4g1v0113300;description=Protein transport protein Sec61 subunit alpha;ahrdqual=***;GO=GO:0015031,GO:0016020,GO:0016021;te-related=0
LjG1.1_chr4	PGSB	exon	16341560	16341903	.	+	.	ID=LotjaGi4g1v0113300.2.exon.1;Parent=LotjaGi4g1v0113300.2
LjG1.1_chr4	PGSB	CDS	16341560	16341903	.	+	0	ID=LotjaGi4g1v0113300.2.CDS.1;Parent=LotjaGi4g1v0113300.2
LjG1.1_chr4	PGSB	exon	16342439	16342666	.	+	.	ID=LotjaGi4g1v0113300.2.exon.2;Parent=LotjaGi4g1v0113300.2
LjG1.1_chr4	PGSB	CDS	16342439	16342666	.	+	1	ID=LotjaGi4g1v0113300.2.CDS.2;Parent=LotjaGi4g1v0113300.2
LjG1.1_chr4	PGSB	exon	16342809	16343163	.	+	.	ID=LotjaGi4g1v0113300.2.exon.3;Parent=LotjaGi4g1v0113300.2
LjG1.1_chr4	PGSB	CDS	16342809	16343163	.	+	1	ID=LotjaGi4g1v0113300.2.CDS.3;Parent=LotjaGi4g1v0113300.2
LjG1.1_chr4	PGSB	exon	16343246	16343373	.	+	.	ID=LotjaGi4g1v0113300.2.exon.4;Parent=LotjaGi4g1v0113300.2
LjG1.1_chr4	PGSB	CDS	16343246	16343373	.	+	0	ID=LotjaGi4g1v0113300.2.CDS.4;Parent=LotjaGi4g1v0113300.2
LjG1.1_chr4	PGSB	exon	16343471	16343606	.	+	.	ID=LotjaGi4g1v0113300.2.exon.5;Parent=LotjaGi4g1v0113300.2
LjG1.1_chr4	PGSB	CDS	16343471	16343606	.	+	1	ID=LotjaGi4g1v0113300.2.CDS.5;Parent=LotjaGi4g1v0113300.2
LjG1.1_chr4	PGSB	exon	16344183	16344422	.	+	.	ID=LotjaGi4g1v0113300.2.exon.6;Parent=LotjaGi4g1v0113300.2
LjG1.1_chr4	PGSB	CDS	16344183	16344422	.	+	0	ID=LotjaGi4g1v0113300.2.CDS.6;Parent=LotjaGi4g1v0113300.2
###
LjG1.1_chr4	PGSB	CDS	16344183	16344422	.	+	0	ID=LotjaGi4g1v0113300.2.CDS.6;Parent=LotjaGi4g1v0113300.2
LjG1.1_chr4	PGSB	gene	16346052	16347197	.	+	.	ID=LotjaGi4g1v0113400
LjG1.1_chr4	PGSB	mRNA	16346052	16347197	.	+	.	ID=LotjaGi4g1v0113400.1;Parent=LotjaGi4g1v0113400;description=Pathogenesis-related protein 1;ahrdqual=***;GO=GO:0005576;IPR=IPR014044,IPR014044;Pfam=SSF55797,PF00188;te-related=0
LjG1.1_chr4	PGSB	five_prime_UTR	16346052	16346134	.	+	.	ID=LotjaGi4g1v0113400.1.five_prime_UTR.1;Parent=LotjaGi4g1v0113400.1
LjG1.1_chr4	PGSB	exon	16346052	16347197	.	+	.	ID=LotjaGi4g1v0113400.1.exon.1;Parent=LotjaGi4g1v0113400.1
LjG1.1_chr4	PGSB	CDS	16346135	16346647	.	+	0	ID=LotjaGi4g1v0113400.1.CDS.1;Parent=LotjaGi4g1v0113400.1
LjG1.1_chr4	PGSB	three_prime_UTR	16346648	16347197	.	+	.	ID=LotjaGi4g1v0113400.1.three_prime_UTR.2;Parent=LotjaGi4g1v0113400.1
###
LjG1.1_chr4	PGSB	three_prime_UTR	16346648	16347197	.	+	.	ID=LotjaGi4g1v0113400.1.three_prime_UTR.2;Parent=LotjaGi4g1v0113400.1
LjG1.1_chr4	PGSB	gene	16355302	16360774	.	-	.	ID=LotjaGi4g1v0113500
LjG1.1_chr4	PGSB	mRNA	16355302	16360774	.	-	.	ID=LotjaGi4g1v0113500.1;Parent=LotjaGi4g1v0113500;description=electron transporter, putative (Protein of unknown function, DUF547);ahrdqual=*-*;IPR=IPR006869;Pfam=PF04784;te-related=0
LjG1.1_chr4	PGSB	three_prime_UTR	16355302	16355913	.	-	.	ID=LotjaGi4g1v0113500.1.three_prime_UTR.1;Parent=LotjaGi4g1v0113500.1
LjG1.1_chr4	PGSB	exon	16355302	16356216	.	-	.	ID=LotjaGi4g1v0113500.1.exon.1;Parent=LotjaGi4g1v0113500.1
LjG1.1_chr4	PGSB	CDS	16355914	16356216	.	-	0	ID=LotjaGi4g1v0113500.1.CDS.1;Parent=LotjaGi4g1v0113500.1
LjG1.1_chr4	PGSB	exon	16356629	16356757	.	-	.	ID=LotjaGi4g1v0113500.1.exon.2;Parent=LotjaGi4g1v0113500.1
LjG1.1_chr4	PGSB	CDS	16356629	16356757	.	-	0	ID=LotjaGi4g1v0113500.1.CDS.2;Parent=LotjaGi4g1v0113500.1
LjG1.1_chr4	PGSB	exon	16356928	16357014	.	-	.	ID=LotjaGi4g1v0113500.1.exon.3;Parent=LotjaGi4g1v0113500.1
LjG1.1_chr4	PGSB	CDS	16356928	16357014	.	-	0	ID=LotjaGi4g1v0113500.1.CDS.3;Parent=LotjaGi4g1v0113500.1
LjG1.1_chr4	PGSB	exon	16357237	16357296	.	-	.	ID=LotjaGi4g1v0113500.1.exon.4;Parent=LotjaGi4g1v0113500.1
LjG1.1_chr4	PGSB	CDS	16357237	16357296	.	-	0	ID=LotjaGi4g1v0113500.1.CDS.4;Parent=LotjaGi4g1v0113500.1
LjG1.1_chr4	PGSB	exon	16357406	16357505	.	-	.	ID=LotjaGi4g1v0113500.1.exon.5;Parent=LotjaGi4g1v0113500.1
LjG1.1_chr4	PGSB	CDS	16357406	16357505	.	-	1	ID=LotjaGi4g1v0113500.1.CDS.5;Parent=LotjaGi4g1v0113500.1
LjG1.1_chr4	PGSB	CDS	16357620	16357738	.	-	0	ID=LotjaGi4g1v0113500.1.CDS.6;Parent=LotjaGi4g1v0113500.1
LjG1.1_chr4	PGSB	exon	16357620	16358024	.	-	.	ID=LotjaGi4g1v0113500.1.exon.6;Parent=LotjaGi4g1v0113500.1
LjG1.1_chr4	PGSB	five_prime_UTR	16357739	16358024	.	-	.	ID=LotjaGi4g1v0113500.1.five_prime_UTR.2;Parent=LotjaGi4g1v0113500.1
LjG1.1_chr4	PGSB	exon	16358115	16358582	.	-	.	ID=LotjaGi4g1v0113500.1.exon.7;Parent=LotjaGi4g1v0113500.1
LjG1.1_chr4	PGSB	five_prime_UTR	16358115	16358582	.	-	.	ID=LotjaGi4g1v0113500.1.five_prime_UTR.3;Parent=LotjaGi4g1v0113500.1
LjG1.1_chr4	PGSB	exon	16358919	16359035	.	-	.	ID=LotjaGi4g1v0113500.1.exon.8;Parent=LotjaGi4g1v0113500.1
LjG1.1_chr4	PGSB	five_prime_UTR	16358919	16359035	.	-	.	ID=LotjaGi4g1v0113500.1.five_prime_UTR.4;Parent=LotjaGi4g1v0113500.1
LjG1.1_chr4	PGSB	exon	16359199	16359282	.	-	.	ID=LotjaGi4g1v0113500.1.exon.9;Parent=LotjaGi4g1v0113500.1
LjG1.1_chr4	PGSB	five_prime_UTR	16359199	16359282	.	-	.	ID=LotjaGi4g1v0113500.1.five_prime_UTR.5;Parent=LotjaGi4g1v0113500.1
LjG1.1_chr4	PGSB	exon	16359669	16359738	.	-	.	ID=LotjaGi4g1v0113500.1.exon.10;Parent=LotjaGi4g1v0113500.1
LjG1.1_chr4	PGSB	five_prime_UTR	16359669	16359738	.	-	.	ID=LotjaGi4g1v0113500.1.five_prime_UTR.6;Parent=LotjaGi4g1v0113500.1
LjG1.1_chr4	PGSB	exon	16360063	16360108	.	-	.	ID=LotjaGi4g1v0113500.1.exon.11;Parent=LotjaGi4g1v0113500.1
LjG1.1_chr4	PGSB	five_prime_UTR	16360063	16360108	.	-	.	ID=LotjaGi4g1v0113500.1.five_prime_UTR.7;Parent=LotjaGi4g1v0113500.1
LjG1.1_chr4	PGSB	exon	16360250	16360774	.	-	.	ID=LotjaGi4g1v0113500.1.exon.12;Parent=LotjaGi4g1v0113500.1
LjG1.1_chr4	PGSB	five_prime_UTR	16360250	16360774	.	-	.	ID=LotjaGi4g1v0113500.1.five_prime_UTR.8;Parent=LotjaGi4g1v0113500.1
LjG1.1_chr4	PGSB	mRNA	16355596	16360728	.	-	.	ID=LotjaGi4g1v0113500.2;Parent=LotjaGi4g1v0113500;description=electron transporter, putative (Protein of unknown function, DUF547);ahrdqual=***;IPR=IPR006869,IPR025757;Pfam=PF04784,PF14389;te-related=0
LjG1.1_chr4	PGSB	three_prime_UTR	16355596	16355913	.	-	.	ID=LotjaGi4g1v0113500.2.three_prime_UTR.1;Parent=LotjaGi4g1v0113500.2
LjG1.1_chr4	PGSB	exon	16355596	16356216	.	-	.	ID=LotjaGi4g1v0113500.2.exon.1;Parent=LotjaGi4g1v0113500.2
LjG1.1_chr4	PGSB	CDS	16355914	16356216	.	-	0	ID=LotjaGi4g1v0113500.2.CDS.1;Parent=LotjaGi4g1v0113500.2
LjG1.1_chr4	PGSB	exon	16356629	16356757	.	-	.	ID=LotjaGi4g1v0113500.2.exon.2;Parent=LotjaGi4g1v0113500.2
LjG1.1_chr4	PGSB	CDS	16356629	16356757	.	-	0	ID=LotjaGi4g1v0113500.2.CDS.2;Parent=LotjaGi4g1v0113500.2
LjG1.1_chr4	PGSB	exon	16356928	16357014	.	-	.	ID=LotjaGi4g1v0113500.2.exon.3;Parent=LotjaGi4g1v0113500.2
LjG1.1_chr4	PGSB	CDS	16356928	16357014	.	-	0	ID=LotjaGi4g1v0113500.2.CDS.3;Parent=LotjaGi4g1v0113500.2
LjG1.1_chr4	PGSB	exon	16357237	16357296	.	-	.	ID=LotjaGi4g1v0113500.2.exon.4;Parent=LotjaGi4g1v0113500.2
LjG1.1_chr4	PGSB	CDS	16357237	16357296	.	-	0	ID=LotjaGi4g1v0113500.2.CDS.4;Parent=LotjaGi4g1v0113500.2
LjG1.1_chr4	PGSB	exon	16357406	16357505	.	-	.	ID=LotjaGi4g1v0113500.2.exon.5;Parent=LotjaGi4g1v0113500.2
LjG1.1_chr4	PGSB	CDS	16357406	16357505	.	-	1	ID=LotjaGi4g1v0113500.2.CDS.5;Parent=LotjaGi4g1v0113500.2
LjG1.1_chr4	PGSB	exon	16357624	16358024	.	-	.	ID=LotjaGi4g1v0113500.2.exon.6;Parent=LotjaGi4g1v0113500.2
LjG1.1_chr4	PGSB	CDS	16357624	16358024	.	-	0	ID=LotjaGi4g1v0113500.2.CDS.6;Parent=LotjaGi4g1v0113500.2
LjG1.1_chr4	PGSB	exon	16358115	16358582	.	-	.	ID=LotjaGi4g1v0113500.2.exon.7;Parent=LotjaGi4g1v0113500.2
LjG1.1_chr4	PGSB	CDS	16358115	16358582	.	-	0	ID=LotjaGi4g1v0113500.2.CDS.7;Parent=LotjaGi4g1v0113500.2
LjG1.1_chr4	PGSB	exon	16358919	16359035	.	-	.	ID=LotjaGi4g1v0113500.2.exon.8;Parent=LotjaGi4g1v0113500.2
LjG1.1_chr4	PGSB	CDS	16358919	16359035	.	-	0	ID=LotjaGi4g1v0113500.2.CDS.8;Parent=LotjaGi4g1v0113500.2
LjG1.1_chr4	PGSB	exon	16359199	16359282	.	-	.	ID=LotjaGi4g1v0113500.2.exon.9;Parent=LotjaGi4g1v0113500.2
LjG1.1_chr4	PGSB	CDS	16359199	16359282	.	-	0	ID=LotjaGi4g1v0113500.2.CDS.9;Parent=LotjaGi4g1v0113500.2
LjG1.1_chr4	PGSB	exon	16359669	16359738	.	-	.	ID=LotjaGi4g1v0113500.2.exon.10;Parent=LotjaGi4g1v0113500.2
LjG1.1_chr4	PGSB	CDS	16359669	16359738	.	-	1	ID=LotjaGi4g1v0113500.2.CDS.10;Parent=LotjaGi4g1v0113500.2
LjG1.1_chr4	PGSB	exon	16360063	16360108	.	-	.	ID=LotjaGi4g1v0113500.2.exon.11;Parent=LotjaGi4g1v0113500.2
LjG1.1_chr4	PGSB	CDS	16360063	16360108	.	-	2	ID=LotjaGi4g1v0113500.2.CDS.11;Parent=LotjaGi4g1v0113500.2
LjG1.1_chr4	PGSB	CDS	16360250	16360259	.	-	0	ID=LotjaGi4g1v0113500.2.CDS.12;Parent=LotjaGi4g1v0113500.2
LjG1.1_chr4	PGSB	exon	16360250	16360728	.	-	.	ID=LotjaGi4g1v0113500.2.exon.12;Parent=LotjaGi4g1v0113500.2
LjG1.1_chr4	PGSB	five_prime_UTR	16360260	16360728	.	-	.	ID=LotjaGi4g1v0113500.2.five_prime_UTR.2;Parent=LotjaGi4g1v0113500.2
###
LjG1.1_chr4	PGSB	five_prime_UTR	16360260	16360728	.	-	.	ID=LotjaGi4g1v0113500.2.five_prime_UTR.2;Parent=LotjaGi4g1v0113500.2
LjG1.1_chr4	PGSB	gene	16383332	16384271	.	+	.	ID=LotjaGi4g1v0113600_LC
LjG1.1_chr4	PGSB	mRNA	16383332	16384271	.	+	.	ID=LotjaGi4g1v0113600_LC.1;Parent=LotjaGi4g1v0113600_LC;description=Histone-lysine N-methyltransferase;ahrdqual=*-*;GO=GO:0003676,GO:0005634,GO:0005694,GO:0008168,GO:0008270,GO:0016740,GO:0018024,GO:0032259,GO:0034968;IPR=IPR007728;Pfam=PF05033,SSF82199;te-related=0
LjG1.1_chr4	PGSB	five_prime_UTR	16383332	16383333	.	+	.	ID=LotjaGi4g1v0113600_LC.1.five_prime_UTR.1;Parent=LotjaGi4g1v0113600_LC.1
LjG1.1_chr4	PGSB	exon	16383332	16383489	.	+	.	ID=LotjaGi4g1v0113600_LC.1.exon.1;Parent=LotjaGi4g1v0113600_LC.1
LjG1.1_chr4	PGSB	CDS	16383334	16383489	.	+	0	ID=LotjaGi4g1v0113600_LC.1.CDS.1;Parent=LotjaGi4g1v0113600_LC.1
LjG1.1_chr4	PGSB	exon	16383694	16383810	.	+	.	ID=LotjaGi4g1v0113600_LC.1.exon.2;Parent=LotjaGi4g1v0113600_LC.1
LjG1.1_chr4	PGSB	CDS	16383694	16383810	.	+	0	ID=LotjaGi4g1v0113600_LC.1.CDS.2;Parent=LotjaGi4g1v0113600_LC.1
LjG1.1_chr4	PGSB	CDS	16383904	16384035	.	+	0	ID=LotjaGi4g1v0113600_LC.1.CDS.3;Parent=LotjaGi4g1v0113600_LC.1
LjG1.1_chr4	PGSB	exon	16383904	16384271	.	+	.	ID=LotjaGi4g1v0113600_LC.1.exon.3;Parent=LotjaGi4g1v0113600_LC.1
LjG1.1_chr4	PGSB	three_prime_UTR	16384036	16384271	.	+	.	ID=LotjaGi4g1v0113600_LC.1.three_prime_UTR.2;Parent=LotjaGi4g1v0113600_LC.1
###
LjG1.1_chr4	PGSB	three_prime_UTR	16384036	16384271	.	+	.	ID=LotjaGi4g1v0113600_LC.1.three_prime_UTR.2;Parent=LotjaGi4g1v0113600_LC.1
LjG1.1_chr4	PGSB	gene	16384927	16386781	.	-	.	ID=LotjaGi4g1v0113700
LjG1.1_chr4	PGSB	mRNA	16384927	16386781	.	-	.	ID=LotjaGi4g1v0113700.1;Parent=LotjaGi4g1v0113700;description=Transmembrane protein 220;ahrdqual=***;GO=GO:0016020,GO:0016021;IPR=IPR029377;Pfam=PF15071;te-related=0
LjG1.1_chr4	PGSB	three_prime_UTR	16384927	16385719	.	-	.	ID=LotjaGi4g1v0113700.1.three_prime_UTR.1;Parent=LotjaGi4g1v0113700.1
LjG1.1_chr4	PGSB	exon	16384927	16385799	.	-	.	ID=LotjaGi4g1v0113700.1.exon.1;Parent=LotjaGi4g1v0113700.1
LjG1.1_chr4	PGSB	CDS	16385720	16385799	.	-	2	ID=LotjaGi4g1v0113700.1.CDS.1;Parent=LotjaGi4g1v0113700.1
LjG1.1_chr4	PGSB	exon	16386037	16386360	.	-	.	ID=LotjaGi4g1v0113700.1.exon.2;Parent=LotjaGi4g1v0113700.1
LjG1.1_chr4	PGSB	CDS	16386037	16386360	.	-	2	ID=LotjaGi4g1v0113700.1.CDS.2;Parent=LotjaGi4g1v0113700.1
LjG1.1_chr4	PGSB	CDS	16386482	16386572	.	-	0	ID=LotjaGi4g1v0113700.1.CDS.3;Parent=LotjaGi4g1v0113700.1
LjG1.1_chr4	PGSB	exon	16386482	16386781	.	-	.	ID=LotjaGi4g1v0113700.1.exon.3;Parent=LotjaGi4g1v0113700.1
LjG1.1_chr4	PGSB	five_prime_UTR	16386573	16386781	.	-	.	ID=LotjaGi4g1v0113700.1.five_prime_UTR.2;Parent=LotjaGi4g1v0113700.1
###
LjG1.1_chr4	PGSB	five_prime_UTR	16386573	16386781	.	-	.	ID=LotjaGi4g1v0113700.1.five_prime_UTR.2;Parent=LotjaGi4g1v0113700.1
LjG1.1_chr4	PGSB	gene	16393304	16420972	.	+	.	ID=LotjaGi4g1v0113800_LC
LjG1.1_chr4	PGSB	mRNA	16393304	16420972	.	+	.	ID=LotjaGi4g1v0113800_LC.1;Parent=LotjaGi4g1v0113800_LC;description=Histone-lysine N-methyltransferase SUVR5-like protein;ahrdqual=*-*;GO=GO:0003676,GO:0005634,GO:0005694,GO:0008168,GO:0008270,GO:0016740,GO:0018024,GO:0032259,GO:0034968;te-related=0
LjG1.1_chr4	PGSB	exon	16393304	16393638	.	+	.	ID=LotjaGi4g1v0113800_LC.1.exon.1;Parent=LotjaGi4g1v0113800_LC.1
LjG1.1_chr4	PGSB	five_prime_UTR	16393304	16393638	.	+	.	ID=LotjaGi4g1v0113800_LC.1.five_prime_UTR.1;Parent=LotjaGi4g1v0113800_LC.1
LjG1.1_chr4	PGSB	exon	16394217	16394320	.	+	.	ID=LotjaGi4g1v0113800_LC.1.exon.2;Parent=LotjaGi4g1v0113800_LC.1
LjG1.1_chr4	PGSB	five_prime_UTR	16394217	16394320	.	+	.	ID=LotjaGi4g1v0113800_LC.1.five_prime_UTR.2;Parent=LotjaGi4g1v0113800_LC.1
LjG1.1_chr4	PGSB	exon	16394637	16394688	.	+	.	ID=LotjaGi4g1v0113800_LC.1.exon.3;Parent=LotjaGi4g1v0113800_LC.1
LjG1.1_chr4	PGSB	five_prime_UTR	16394637	16394688	.	+	.	ID=LotjaGi4g1v0113800_LC.1.five_prime_UTR.3;Parent=LotjaGi4g1v0113800_LC.1
LjG1.1_chr4	PGSB	exon	16394780	16394871	.	+	.	ID=LotjaGi4g1v0113800_LC.1.exon.4;Parent=LotjaGi4g1v0113800_LC.1
LjG1.1_chr4	PGSB	five_prime_UTR	16394780	16394871	.	+	.	ID=LotjaGi4g1v0113800_LC.1.five_prime_UTR.4;Parent=LotjaGi4g1v0113800_LC.1
LjG1.1_chr4	PGSB	exon	16394946	16395046	.	+	.	ID=LotjaGi4g1v0113800_LC.1.exon.5;Parent=LotjaGi4g1v0113800_LC.1
LjG1.1_chr4	PGSB	five_prime_UTR	16394946	16395046	.	+	.	ID=LotjaGi4g1v0113800_LC.1.five_prime_UTR.5;Parent=LotjaGi4g1v0113800_LC.1
LjG1.1_chr4	PGSB	exon	16395202	16395252	.	+	.	ID=LotjaGi4g1v0113800_LC.1.exon.6;Parent=LotjaGi4g1v0113800_LC.1
LjG1.1_chr4	PGSB	five_prime_UTR	16395202	16395252	.	+	.	ID=LotjaGi4g1v0113800_LC.1.five_prime_UTR.6;Parent=LotjaGi4g1v0113800_LC.1
LjG1.1_chr4	PGSB	five_prime_UTR	16398925	16399333	.	+	.	ID=LotjaGi4g1v0113800_LC.1.five_prime_UTR.7;Parent=LotjaGi4g1v0113800_LC.1
LjG1.1_chr4	PGSB	exon	16398925	16399447	.	+	.	ID=LotjaGi4g1v0113800_LC.1.exon.7;Parent=LotjaGi4g1v0113800_LC.1
LjG1.1_chr4	PGSB	CDS	16399334	16399447	.	+	0	ID=LotjaGi4g1v0113800_LC.1.CDS.1;Parent=LotjaGi4g1v0113800_LC.1
LjG1.1_chr4	PGSB	exon	16399728	16400030	.	+	.	ID=LotjaGi4g1v0113800_LC.1.exon.8;Parent=LotjaGi4g1v0113800_LC.1
LjG1.1_chr4	PGSB	CDS	16399728	16400030	.	+	0	ID=LotjaGi4g1v0113800_LC.1.CDS.2;Parent=LotjaGi4g1v0113800_LC.1
LjG1.1_chr4	PGSB	exon	16400140	16400250	.	+	.	ID=LotjaGi4g1v0113800_LC.1.exon.9;Parent=LotjaGi4g1v0113800_LC.1
LjG1.1_chr4	PGSB	CDS	16400140	16400250	.	+	0	ID=LotjaGi4g1v0113800_LC.1.CDS.3;Parent=LotjaGi4g1v0113800_LC.1
LjG1.1_chr4	PGSB	CDS	16412717	16412833	.	+	0	ID=LotjaGi4g1v0113800_LC.1.CDS.4;Parent=LotjaGi4g1v0113800_LC.1
LjG1.1_chr4	PGSB	exon	16412717	16413231	.	+	.	ID=LotjaGi4g1v0113800_LC.1.exon.10;Parent=LotjaGi4g1v0113800_LC.1
LjG1.1_chr4	PGSB	three_prime_UTR	16412834	16413231	.	+	.	ID=LotjaGi4g1v0113800_LC.1.three_prime_UTR.8;Parent=LotjaGi4g1v0113800_LC.1
LjG1.1_chr4	PGSB	exon	16413476	16413778	.	+	.	ID=LotjaGi4g1v0113800_LC.1.exon.11;Parent=LotjaGi4g1v0113800_LC.1
LjG1.1_chr4	PGSB	three_prime_UTR	16413476	16413778	.	+	.	ID=LotjaGi4g1v0113800_LC.1.three_prime_UTR.9;Parent=LotjaGi4g1v0113800_LC.1
LjG1.1_chr4	PGSB	exon	16413888	16413998	.	+	.	ID=LotjaGi4g1v0113800_LC.1.exon.12;Parent=LotjaGi4g1v0113800_LC.1
LjG1.1_chr4	PGSB	three_prime_UTR	16413888	16413998	.	+	.	ID=LotjaGi4g1v0113800_LC.1.three_prime_UTR.10;Parent=LotjaGi4g1v0113800_LC.1
LjG1.1_chr4	PGSB	exon	16414298	16414408	.	+	.	ID=LotjaGi4g1v0113800_LC.1.exon.13;Parent=LotjaGi4g1v0113800_LC.1
LjG1.1_chr4	PGSB	three_prime_UTR	16414298	16414408	.	+	.	ID=LotjaGi4g1v0113800_LC.1.three_prime_UTR.11;Parent=LotjaGi4g1v0113800_LC.1
LjG1.1_chr4	PGSB	exon	16414511	16416985	.	+	.	ID=LotjaGi4g1v0113800_LC.1.exon.14;Parent=LotjaGi4g1v0113800_LC.1
LjG1.1_chr4	PGSB	three_prime_UTR	16414511	16416985	.	+	.	ID=LotjaGi4g1v0113800_LC.1.three_prime_UTR.12;Parent=LotjaGi4g1v0113800_LC.1
LjG1.1_chr4	PGSB	exon	16417304	16417465	.	+	.	ID=LotjaGi4g1v0113800_LC.1.exon.15;Parent=LotjaGi4g1v0113800_LC.1
LjG1.1_chr4	PGSB	three_prime_UTR	16417304	16417465	.	+	.	ID=LotjaGi4g1v0113800_LC.1.three_prime_UTR.13;Parent=LotjaGi4g1v0113800_LC.1
LjG1.1_chr4	PGSB	exon	16417852	16417968	.	+	.	ID=LotjaGi4g1v0113800_LC.1.exon.16;Parent=LotjaGi4g1v0113800_LC.1
LjG1.1_chr4	PGSB	three_prime_UTR	16417852	16417968	.	+	.	ID=LotjaGi4g1v0113800_LC.1.three_prime_UTR.14;Parent=LotjaGi4g1v0113800_LC.1
LjG1.1_chr4	PGSB	exon	16418044	16418147	.	+	.	ID=LotjaGi4g1v0113800_LC.1.exon.17;Parent=LotjaGi4g1v0113800_LC.1
LjG1.1_chr4	PGSB	three_prime_UTR	16418044	16418147	.	+	.	ID=LotjaGi4g1v0113800_LC.1.three_prime_UTR.15;Parent=LotjaGi4g1v0113800_LC.1
LjG1.1_chr4	PGSB	exon	16418227	16418364	.	+	.	ID=LotjaGi4g1v0113800_LC.1.exon.18;Parent=LotjaGi4g1v0113800_LC.1
LjG1.1_chr4	PGSB	three_prime_UTR	16418227	16418364	.	+	.	ID=LotjaGi4g1v0113800_LC.1.three_prime_UTR.16;Parent=LotjaGi4g1v0113800_LC.1
LjG1.1_chr4	PGSB	exon	16418490	16418577	.	+	.	ID=LotjaGi4g1v0113800_LC.1.exon.19;Parent=LotjaGi4g1v0113800_LC.1
LjG1.1_chr4	PGSB	three_prime_UTR	16418490	16418577	.	+	.	ID=LotjaGi4g1v0113800_LC.1.three_prime_UTR.17;Parent=LotjaGi4g1v0113800_LC.1
LjG1.1_chr4	PGSB	exon	16419453	16420972	.	+	.	ID=LotjaGi4g1v0113800_LC.1.exon.20;Parent=LotjaGi4g1v0113800_LC.1
LjG1.1_chr4	PGSB	three_prime_UTR	16419453	16420972	.	+	.	ID=LotjaGi4g1v0113800_LC.1.three_prime_UTR.18;Parent=LotjaGi4g1v0113800_LC.1
LjG1.1_chr4	PGSB	mRNA	16393304	16420972	.	+	.	ID=LotjaGi4g1v0113800_LC.2;Parent=LotjaGi4g1v0113800_LC;description=Histone-lysine N-methyltransferase;ahrdqual=*-*;GO=GO:0003676,GO:0005634,GO:0005694,GO:0008168,GO:0008270,GO:0016740,GO:0018024,GO:0032259,GO:0034968;IPR=IPR001214,IPR007728;Pfam=PF00856,PF05033,SSF82199;te-related=0
LjG1.1_chr4	PGSB	exon	16393304	16393638	.	+	.	ID=LotjaGi4g1v0113800_LC.2.exon.1;Parent=LotjaGi4g1v0113800_LC.2
LjG1.1_chr4	PGSB	five_prime_UTR	16393304	16393638	.	+	.	ID=LotjaGi4g1v0113800_LC.2.five_prime_UTR.1;Parent=LotjaGi4g1v0113800_LC.2
LjG1.1_chr4	PGSB	exon	16394217	16394320	.	+	.	ID=LotjaGi4g1v0113800_LC.2.exon.2;Parent=LotjaGi4g1v0113800_LC.2
LjG1.1_chr4	PGSB	five_prime_UTR	16394217	16394320	.	+	.	ID=LotjaGi4g1v0113800_LC.2.five_prime_UTR.2;Parent=LotjaGi4g1v0113800_LC.2
LjG1.1_chr4	PGSB	exon	16394637	16394688	.	+	.	ID=LotjaGi4g1v0113800_LC.2.exon.3;Parent=LotjaGi4g1v0113800_LC.2
LjG1.1_chr4	PGSB	five_prime_UTR	16394637	16394688	.	+	.	ID=LotjaGi4g1v0113800_LC.2.five_prime_UTR.3;Parent=LotjaGi4g1v0113800_LC.2
LjG1.1_chr4	PGSB	exon	16394780	16394871	.	+	.	ID=LotjaGi4g1v0113800_LC.2.exon.4;Parent=LotjaGi4g1v0113800_LC.2
LjG1.1_chr4	PGSB	five_prime_UTR	16394780	16394871	.	+	.	ID=LotjaGi4g1v0113800_LC.2.five_prime_UTR.4;Parent=LotjaGi4g1v0113800_LC.2
LjG1.1_chr4	PGSB	exon	16394946	16395046	.	+	.	ID=LotjaGi4g1v0113800_LC.2.exon.5;Parent=LotjaGi4g1v0113800_LC.2
LjG1.1_chr4	PGSB	five_prime_UTR	16394946	16395046	.	+	.	ID=LotjaGi4g1v0113800_LC.2.five_prime_UTR.5;Parent=LotjaGi4g1v0113800_LC.2
LjG1.1_chr4	PGSB	exon	16395202	16395252	.	+	.	ID=LotjaGi4g1v0113800_LC.2.exon.6;Parent=LotjaGi4g1v0113800_LC.2
LjG1.1_chr4	PGSB	five_prime_UTR	16395202	16395252	.	+	.	ID=LotjaGi4g1v0113800_LC.2.five_prime_UTR.6;Parent=LotjaGi4g1v0113800_LC.2
LjG1.1_chr4	PGSB	exon	16398925	16399447	.	+	.	ID=LotjaGi4g1v0113800_LC.2.exon.7;Parent=LotjaGi4g1v0113800_LC.2
LjG1.1_chr4	PGSB	five_prime_UTR	16398925	16399447	.	+	.	ID=LotjaGi4g1v0113800_LC.2.five_prime_UTR.7;Parent=LotjaGi4g1v0113800_LC.2
LjG1.1_chr4	PGSB	exon	16399728	16400030	.	+	.	ID=LotjaGi4g1v0113800_LC.2.exon.8;Parent=LotjaGi4g1v0113800_LC.2
LjG1.1_chr4	PGSB	five_prime_UTR	16399728	16400030	.	+	.	ID=LotjaGi4g1v0113800_LC.2.five_prime_UTR.8;Parent=LotjaGi4g1v0113800_LC.2
LjG1.1_chr4	PGSB	exon	16400140	16400250	.	+	.	ID=LotjaGi4g1v0113800_LC.2.exon.9;Parent=LotjaGi4g1v0113800_LC.2
LjG1.1_chr4	PGSB	five_prime_UTR	16400140	16400250	.	+	.	ID=LotjaGi4g1v0113800_LC.2.five_prime_UTR.9;Parent=LotjaGi4g1v0113800_LC.2
LjG1.1_chr4	PGSB	five_prime_UTR	16412717	16412769	.	+	.	ID=LotjaGi4g1v0113800_LC.2.five_prime_UTR.10;Parent=LotjaGi4g1v0113800_LC.2
LjG1.1_chr4	PGSB	exon	16412717	16413231	.	+	.	ID=LotjaGi4g1v0113800_LC.2.exon.10;Parent=LotjaGi4g1v0113800_LC.2
LjG1.1_chr4	PGSB	CDS	16412770	16413231	.	+	0	ID=LotjaGi4g1v0113800_LC.2.CDS.1;Parent=LotjaGi4g1v0113800_LC.2
LjG1.1_chr4	PGSB	exon	16413476	16413778	.	+	.	ID=LotjaGi4g1v0113800_LC.2.exon.11;Parent=LotjaGi4g1v0113800_LC.2
LjG1.1_chr4	PGSB	CDS	16413476	16413778	.	+	0	ID=LotjaGi4g1v0113800_LC.2.CDS.2;Parent=LotjaGi4g1v0113800_LC.2
LjG1.1_chr4	PGSB	exon	16413888	16413998	.	+	.	ID=LotjaGi4g1v0113800_LC.2.exon.12;Parent=LotjaGi4g1v0113800_LC.2
LjG1.1_chr4	PGSB	CDS	16413888	16413998	.	+	0	ID=LotjaGi4g1v0113800_LC.2.CDS.3;Parent=LotjaGi4g1v0113800_LC.2
LjG1.1_chr4	PGSB	exon	16414298	16414408	.	+	.	ID=LotjaGi4g1v0113800_LC.2.exon.13;Parent=LotjaGi4g1v0113800_LC.2
LjG1.1_chr4	PGSB	CDS	16414298	16414408	.	+	0	ID=LotjaGi4g1v0113800_LC.2.CDS.4;Parent=LotjaGi4g1v0113800_LC.2
LjG1.1_chr4	PGSB	exon	16414511	16416985	.	+	.	ID=LotjaGi4g1v0113800_LC.2.exon.14;Parent=LotjaGi4g1v0113800_LC.2
LjG1.1_chr4	PGSB	CDS	16414511	16416985	.	+	0	ID=LotjaGi4g1v0113800_LC.2.CDS.5;Parent=LotjaGi4g1v0113800_LC.2
LjG1.1_chr4	PGSB	exon	16417304	16417465	.	+	.	ID=LotjaGi4g1v0113800_LC.2.exon.15;Parent=LotjaGi4g1v0113800_LC.2
LjG1.1_chr4	PGSB	CDS	16417304	16417465	.	+	0	ID=LotjaGi4g1v0113800_LC.2.CDS.6;Parent=LotjaGi4g1v0113800_LC.2
LjG1.1_chr4	PGSB	exon	16417852	16417968	.	+	.	ID=LotjaGi4g1v0113800_LC.2.exon.16;Parent=LotjaGi4g1v0113800_LC.2
LjG1.1_chr4	PGSB	CDS	16417852	16417968	.	+	0	ID=LotjaGi4g1v0113800_LC.2.CDS.7;Parent=LotjaGi4g1v0113800_LC.2
LjG1.1_chr4	PGSB	exon	16418044	16418147	.	+	.	ID=LotjaGi4g1v0113800_LC.2.exon.17;Parent=LotjaGi4g1v0113800_LC.2
LjG1.1_chr4	PGSB	CDS	16418044	16418147	.	+	0	ID=LotjaGi4g1v0113800_LC.2.CDS.8;Parent=LotjaGi4g1v0113800_LC.2
LjG1.1_chr4	PGSB	exon	16418227	16418364	.	+	.	ID=LotjaGi4g1v0113800_LC.2.exon.18;Parent=LotjaGi4g1v0113800_LC.2
LjG1.1_chr4	PGSB	CDS	16418227	16418364	.	+	1	ID=LotjaGi4g1v0113800_LC.2.CDS.9;Parent=LotjaGi4g1v0113800_LC.2
LjG1.1_chr4	PGSB	exon	16418490	16418577	.	+	.	ID=LotjaGi4g1v0113800_LC.2.exon.19;Parent=LotjaGi4g1v0113800_LC.2
LjG1.1_chr4	PGSB	CDS	16418490	16418577	.	+	1	ID=LotjaGi4g1v0113800_LC.2.CDS.10;Parent=LotjaGi4g1v0113800_LC.2
LjG1.1_chr4	PGSB	CDS	16419453	16419560	.	+	0	ID=LotjaGi4g1v0113800_LC.2.CDS.11;Parent=LotjaGi4g1v0113800_LC.2
LjG1.1_chr4	PGSB	exon	16419453	16420972	.	+	.	ID=LotjaGi4g1v0113800_LC.2.exon.20;Parent=LotjaGi4g1v0113800_LC.2
LjG1.1_chr4	PGSB	three_prime_UTR	16419561	16420972	.	+	.	ID=LotjaGi4g1v0113800_LC.2.three_prime_UTR.11;Parent=LotjaGi4g1v0113800_LC.2
LjG1.1_chr4	PGSB	mRNA	16398923	16406310	.	+	.	ID=LotjaGi4g1v0113800_LC.3;Parent=LotjaGi4g1v0113800_LC;description=Histone-lysine N-methyltransferase SUVR5;ahrdqual=*-*;GO=GO:0003676,GO:0005634,GO:0005694,GO:0008168,GO:0008270,GO:0016740,GO:0018024,GO:0032259,GO:0034968;te-related=0
LjG1.1_chr4	PGSB	five_prime_UTR	16398923	16399333	.	+	.	ID=LotjaGi4g1v0113800_LC.3.five_prime_UTR.1;Parent=LotjaGi4g1v0113800_LC.3
LjG1.1_chr4	PGSB	exon	16398923	16399447	.	+	.	ID=LotjaGi4g1v0113800_LC.3.exon.1;Parent=LotjaGi4g1v0113800_LC.3
LjG1.1_chr4	PGSB	CDS	16399334	16399447	.	+	0	ID=LotjaGi4g1v0113800_LC.3.CDS.1;Parent=LotjaGi4g1v0113800_LC.3
LjG1.1_chr4	PGSB	exon	16399728	16400030	.	+	.	ID=LotjaGi4g1v0113800_LC.3.exon.2;Parent=LotjaGi4g1v0113800_LC.3
LjG1.1_chr4	PGSB	CDS	16399728	16400030	.	+	0	ID=LotjaGi4g1v0113800_LC.3.CDS.2;Parent=LotjaGi4g1v0113800_LC.3
LjG1.1_chr4	PGSB	exon	16400140	16400250	.	+	.	ID=LotjaGi4g1v0113800_LC.3.exon.3;Parent=LotjaGi4g1v0113800_LC.3
LjG1.1_chr4	PGSB	CDS	16400140	16400250	.	+	0	ID=LotjaGi4g1v0113800_LC.3.CDS.3;Parent=LotjaGi4g1v0113800_LC.3
LjG1.1_chr4	PGSB	CDS	16405605	16405709	.	+	0	ID=LotjaGi4g1v0113800_LC.3.CDS.4;Parent=LotjaGi4g1v0113800_LC.3
LjG1.1_chr4	PGSB	exon	16405605	16406310	.	+	.	ID=LotjaGi4g1v0113800_LC.3.exon.4;Parent=LotjaGi4g1v0113800_LC.3
LjG1.1_chr4	PGSB	three_prime_UTR	16405710	16406310	.	+	.	ID=LotjaGi4g1v0113800_LC.3.three_prime_UTR.2;Parent=LotjaGi4g1v0113800_LC.3
LjG1.1_chr4	PGSB	mRNA	16410504	16419911	.	+	.	ID=LotjaGi4g1v0113800_LC.4;Parent=LotjaGi4g1v0113800_LC;description=Histone-lysine N-methyltransferase SUVR5;ahrdqual=*-*;te-related=0
LjG1.1_chr4	PGSB	exon	16410504	16411485	.	+	.	ID=LotjaGi4g1v0113800_LC.4.exon.1;Parent=LotjaGi4g1v0113800_LC.4
LjG1.1_chr4	PGSB	five_prime_UTR	16410504	16411485	.	+	.	ID=LotjaGi4g1v0113800_LC.4.five_prime_UTR.1;Parent=LotjaGi4g1v0113800_LC.4
LjG1.1_chr4	PGSB	five_prime_UTR	16412717	16412769	.	+	.	ID=LotjaGi4g1v0113800_LC.4.five_prime_UTR.2;Parent=LotjaGi4g1v0113800_LC.4
LjG1.1_chr4	PGSB	exon	16412717	16413778	.	+	.	ID=LotjaGi4g1v0113800_LC.4.exon.2;Parent=LotjaGi4g1v0113800_LC.4
LjG1.1_chr4	PGSB	CDS	16412770	16413246	.	+	0	ID=LotjaGi4g1v0113800_LC.4.CDS.1;Parent=LotjaGi4g1v0113800_LC.4
LjG1.1_chr4	PGSB	three_prime_UTR	16413247	16413778	.	+	.	ID=LotjaGi4g1v0113800_LC.4.three_prime_UTR.3;Parent=LotjaGi4g1v0113800_LC.4
LjG1.1_chr4	PGSB	exon	16413888	16413998	.	+	.	ID=LotjaGi4g1v0113800_LC.4.exon.3;Parent=LotjaGi4g1v0113800_LC.4
LjG1.1_chr4	PGSB	three_prime_UTR	16413888	16413998	.	+	.	ID=LotjaGi4g1v0113800_LC.4.three_prime_UTR.4;Parent=LotjaGi4g1v0113800_LC.4
LjG1.1_chr4	PGSB	exon	16414298	16414408	.	+	.	ID=LotjaGi4g1v0113800_LC.4.exon.4;Parent=LotjaGi4g1v0113800_LC.4
LjG1.1_chr4	PGSB	three_prime_UTR	16414298	16414408	.	+	.	ID=LotjaGi4g1v0113800_LC.4.three_prime_UTR.5;Parent=LotjaGi4g1v0113800_LC.4
LjG1.1_chr4	PGSB	exon	16414511	16416985	.	+	.	ID=LotjaGi4g1v0113800_LC.4.exon.5;Parent=LotjaGi4g1v0113800_LC.4
LjG1.1_chr4	PGSB	three_prime_UTR	16414511	16416985	.	+	.	ID=LotjaGi4g1v0113800_LC.4.three_prime_UTR.6;Parent=LotjaGi4g1v0113800_LC.4
LjG1.1_chr4	PGSB	exon	16417304	16417465	.	+	.	ID=LotjaGi4g1v0113800_LC.4.exon.6;Parent=LotjaGi4g1v0113800_LC.4
LjG1.1_chr4	PGSB	three_prime_UTR	16417304	16417465	.	+	.	ID=LotjaGi4g1v0113800_LC.4.three_prime_UTR.7;Parent=LotjaGi4g1v0113800_LC.4
LjG1.1_chr4	PGSB	exon	16417852	16417968	.	+	.	ID=LotjaGi4g1v0113800_LC.4.exon.7;Parent=LotjaGi4g1v0113800_LC.4
LjG1.1_chr4	PGSB	three_prime_UTR	16417852	16417968	.	+	.	ID=LotjaGi4g1v0113800_LC.4.three_prime_UTR.8;Parent=LotjaGi4g1v0113800_LC.4
LjG1.1_chr4	PGSB	exon	16418044	16418147	.	+	.	ID=LotjaGi4g1v0113800_LC.4.exon.8;Parent=LotjaGi4g1v0113800_LC.4
LjG1.1_chr4	PGSB	three_prime_UTR	16418044	16418147	.	+	.	ID=LotjaGi4g1v0113800_LC.4.three_prime_UTR.9;Parent=LotjaGi4g1v0113800_LC.4
LjG1.1_chr4	PGSB	exon	16418227	16418364	.	+	.	ID=LotjaGi4g1v0113800_LC.4.exon.9;Parent=LotjaGi4g1v0113800_LC.4
LjG1.1_chr4	PGSB	three_prime_UTR	16418227	16418364	.	+	.	ID=LotjaGi4g1v0113800_LC.4.three_prime_UTR.10;Parent=LotjaGi4g1v0113800_LC.4
LjG1.1_chr4	PGSB	exon	16418490	16418577	.	+	.	ID=LotjaGi4g1v0113800_LC.4.exon.10;Parent=LotjaGi4g1v0113800_LC.4
LjG1.1_chr4	PGSB	three_prime_UTR	16418490	16418577	.	+	.	ID=LotjaGi4g1v0113800_LC.4.three_prime_UTR.11;Parent=LotjaGi4g1v0113800_LC.4
LjG1.1_chr4	PGSB	exon	16419453	16419911	.	+	.	ID=LotjaGi4g1v0113800_LC.4.exon.11;Parent=LotjaGi4g1v0113800_LC.4
LjG1.1_chr4	PGSB	three_prime_UTR	16419453	16419911	.	+	.	ID=LotjaGi4g1v0113800_LC.4.three_prime_UTR.12;Parent=LotjaGi4g1v0113800_LC.4
LjG1.1_chr4	PGSB	mRNA	16410504	16419911	.	+	.	ID=LotjaGi4g1v0113800_LC.5;Parent=LotjaGi4g1v0113800_LC;description=Histone-lysine N-methyltransferase;ahrdqual=*-*;GO=GO:0003676,GO:0005634,GO:0005694,GO:0008168,GO:0008270,GO:0016740,GO:0018024,GO:0032259,GO:0034968;IPR=IPR007728,IPR001214;Pfam=PF05033,PF00856,SSF82199;te-related=0
LjG1.1_chr4	PGSB	exon	16410504	16411485	.	+	.	ID=LotjaGi4g1v0113800_LC.5.exon.1;Parent=LotjaGi4g1v0113800_LC.5
LjG1.1_chr4	PGSB	five_prime_UTR	16410504	16411485	.	+	.	ID=LotjaGi4g1v0113800_LC.5.five_prime_UTR.1;Parent=LotjaGi4g1v0113800_LC.5
LjG1.1_chr4	PGSB	five_prime_UTR	16412717	16413616	.	+	.	ID=LotjaGi4g1v0113800_LC.5.five_prime_UTR.2;Parent=LotjaGi4g1v0113800_LC.5
LjG1.1_chr4	PGSB	exon	16412717	16413778	.	+	.	ID=LotjaGi4g1v0113800_LC.5.exon.2;Parent=LotjaGi4g1v0113800_LC.5
LjG1.1_chr4	PGSB	CDS	16413617	16413778	.	+	0	ID=LotjaGi4g1v0113800_LC.5.CDS.1;Parent=LotjaGi4g1v0113800_LC.5
LjG1.1_chr4	PGSB	exon	16413888	16413998	.	+	.	ID=LotjaGi4g1v0113800_LC.5.exon.3;Parent=LotjaGi4g1v0113800_LC.5
LjG1.1_chr4	PGSB	CDS	16413888	16413998	.	+	0	ID=LotjaGi4g1v0113800_LC.5.CDS.2;Parent=LotjaGi4g1v0113800_LC.5
LjG1.1_chr4	PGSB	exon	16414298	16414408	.	+	.	ID=LotjaGi4g1v0113800_LC.5.exon.4;Parent=LotjaGi4g1v0113800_LC.5
LjG1.1_chr4	PGSB	CDS	16414298	16414408	.	+	0	ID=LotjaGi4g1v0113800_LC.5.CDS.3;Parent=LotjaGi4g1v0113800_LC.5
LjG1.1_chr4	PGSB	exon	16414511	16416985	.	+	.	ID=LotjaGi4g1v0113800_LC.5.exon.5;Parent=LotjaGi4g1v0113800_LC.5
LjG1.1_chr4	PGSB	CDS	16414511	16416985	.	+	0	ID=LotjaGi4g1v0113800_LC.5.CDS.4;Parent=LotjaGi4g1v0113800_LC.5
LjG1.1_chr4	PGSB	exon	16417304	16417465	.	+	.	ID=LotjaGi4g1v0113800_LC.5.exon.6;Parent=LotjaGi4g1v0113800_LC.5
LjG1.1_chr4	PGSB	CDS	16417304	16417465	.	+	0	ID=LotjaGi4g1v0113800_LC.5.CDS.5;Parent=LotjaGi4g1v0113800_LC.5
LjG1.1_chr4	PGSB	exon	16417852	16417968	.	+	.	ID=LotjaGi4g1v0113800_LC.5.exon.7;Parent=LotjaGi4g1v0113800_LC.5
LjG1.1_chr4	PGSB	CDS	16417852	16417968	.	+	0	ID=LotjaGi4g1v0113800_LC.5.CDS.6;Parent=LotjaGi4g1v0113800_LC.5
LjG1.1_chr4	PGSB	exon	16418044	16418147	.	+	.	ID=LotjaGi4g1v0113800_LC.5.exon.8;Parent=LotjaGi4g1v0113800_LC.5
LjG1.1_chr4	PGSB	CDS	16418044	16418147	.	+	0	ID=LotjaGi4g1v0113800_LC.5.CDS.7;Parent=LotjaGi4g1v0113800_LC.5
LjG1.1_chr4	PGSB	exon	16418227	16418364	.	+	.	ID=LotjaGi4g1v0113800_LC.5.exon.9;Parent=LotjaGi4g1v0113800_LC.5
LjG1.1_chr4	PGSB	CDS	16418227	16418364	.	+	1	ID=LotjaGi4g1v0113800_LC.5.CDS.8;Parent=LotjaGi4g1v0113800_LC.5
LjG1.1_chr4	PGSB	exon	16418490	16418577	.	+	.	ID=LotjaGi4g1v0113800_LC.5.exon.10;Parent=LotjaGi4g1v0113800_LC.5
LjG1.1_chr4	PGSB	CDS	16418490	16418577	.	+	1	ID=LotjaGi4g1v0113800_LC.5.CDS.9;Parent=LotjaGi4g1v0113800_LC.5
LjG1.1_chr4	PGSB	CDS	16419453	16419560	.	+	0	ID=LotjaGi4g1v0113800_LC.5.CDS.10;Parent=LotjaGi4g1v0113800_LC.5
LjG1.1_chr4	PGSB	exon	16419453	16419911	.	+	.	ID=LotjaGi4g1v0113800_LC.5.exon.11;Parent=LotjaGi4g1v0113800_LC.5
LjG1.1_chr4	PGSB	three_prime_UTR	16419561	16419911	.	+	.	ID=LotjaGi4g1v0113800_LC.5.three_prime_UTR.3;Parent=LotjaGi4g1v0113800_LC.5
###
LjG1.1_chr4	PGSB	three_prime_UTR	16419561	16419911	.	+	.	ID=LotjaGi4g1v0113800_LC.5.three_prime_UTR.3;Parent=LotjaGi4g1v0113800_LC.5
LjG1.1_chr4	PGSB	gene	16427027	16431578	.	+	.	ID=LotjaGi4g1v0113900
LjG1.1_chr4	PGSB	mRNA	16427027	16431578	.	+	.	ID=LotjaGi4g1v0113900.1;Parent=LotjaGi4g1v0113900;description=BTB/POZ domain-containing protein;ahrdqual=***;IPR=IPR011333;Pfam=SSF54695;te-related=0
LjG1.1_chr4	PGSB	exon	16427027	16427533	.	+	.	ID=LotjaGi4g1v0113900.1.exon.1;Parent=LotjaGi4g1v0113900.1
LjG1.1_chr4	PGSB	five_prime_UTR	16427027	16427533	.	+	.	ID=LotjaGi4g1v0113900.1.five_prime_UTR.1;Parent=LotjaGi4g1v0113900.1
LjG1.1_chr4	PGSB	five_prime_UTR	16427747	16427999	.	+	.	ID=LotjaGi4g1v0113900.1.five_prime_UTR.2;Parent=LotjaGi4g1v0113900.1
LjG1.1_chr4	PGSB	exon	16427747	16428641	.	+	.	ID=LotjaGi4g1v0113900.1.exon.2;Parent=LotjaGi4g1v0113900.1
LjG1.1_chr4	PGSB	CDS	16428000	16428641	.	+	0	ID=LotjaGi4g1v0113900.1.CDS.1;Parent=LotjaGi4g1v0113900.1
LjG1.1_chr4	PGSB	CDS	16430028	16430996	.	+	0	ID=LotjaGi4g1v0113900.1.CDS.2;Parent=LotjaGi4g1v0113900.1
LjG1.1_chr4	PGSB	exon	16430028	16431578	.	+	.	ID=LotjaGi4g1v0113900.1.exon.3;Parent=LotjaGi4g1v0113900.1
LjG1.1_chr4	PGSB	three_prime_UTR	16430997	16431578	.	+	.	ID=LotjaGi4g1v0113900.1.three_prime_UTR.3;Parent=LotjaGi4g1v0113900.1
LjG1.1_chr4	PGSB	mRNA	16428000	16430996	.	+	.	ID=LotjaGi4g1v0113900.2;Parent=LotjaGi4g1v0113900;description=BTB/POZ domain-containing protein;ahrdqual=***;te-related=0
LjG1.1_chr4	PGSB	exon	16428000	16428641	.	+	.	ID=LotjaGi4g1v0113900.2.exon.1;Parent=LotjaGi4g1v0113900.2
LjG1.1_chr4	PGSB	CDS	16428000	16428641	.	+	0	ID=LotjaGi4g1v0113900.2.CDS.1;Parent=LotjaGi4g1v0113900.2
LjG1.1_chr4	PGSB	exon	16430028	16430996	.	+	.	ID=LotjaGi4g1v0113900.2.exon.2;Parent=LotjaGi4g1v0113900.2
LjG1.1_chr4	PGSB	CDS	16430028	16430996	.	+	0	ID=LotjaGi4g1v0113900.2.CDS.2;Parent=LotjaGi4g1v0113900.2
###
LjG1.1_chr4	PGSB	CDS	16430028	16430996	.	+	0	ID=LotjaGi4g1v0113900.2.CDS.2;Parent=LotjaGi4g1v0113900.2
LjG1.1_chr4	PGSB	gene	16459886	16469876	.	-	.	ID=LotjaGi4g1v0114000
LjG1.1_chr4	PGSB	mRNA	16460038	16469846	.	-	.	ID=LotjaGi4g1v0114000.1;Parent=LotjaGi4g1v0114000;description=Homeobox protein bel1-like protein;ahrdqual=*-*;GO=GO:0003677,GO:0005634,GO:0005829,GO:0006355,GO:0009506;IPR=IPR006563,IPR009057,IPR008422;Pfam=PF07526,SSF46689,PF05920;te-related=0
LjG1.1_chr4	PGSB	three_prime_UTR	16460038	16460336	.	-	.	ID=LotjaGi4g1v0114000.1.three_prime_UTR.1;Parent=LotjaGi4g1v0114000.1
LjG1.1_chr4	PGSB	exon	16460038	16460921	.	-	.	ID=LotjaGi4g1v0114000.1.exon.1;Parent=LotjaGi4g1v0114000.1
LjG1.1_chr4	PGSB	CDS	16460337	16460921	.	-	0	ID=LotjaGi4g1v0114000.1.CDS.1;Parent=LotjaGi4g1v0114000.1
LjG1.1_chr4	PGSB	exon	16463192	16463252	.	-	.	ID=LotjaGi4g1v0114000.1.exon.2;Parent=LotjaGi4g1v0114000.1
LjG1.1_chr4	PGSB	CDS	16463192	16463252	.	-	1	ID=LotjaGi4g1v0114000.1.CDS.2;Parent=LotjaGi4g1v0114000.1
LjG1.1_chr4	PGSB	exon	16465973	16466358	.	-	.	ID=LotjaGi4g1v0114000.1.exon.3;Parent=LotjaGi4g1v0114000.1
LjG1.1_chr4	PGSB	CDS	16465973	16466358	.	-	0	ID=LotjaGi4g1v0114000.1.CDS.3;Parent=LotjaGi4g1v0114000.1
LjG1.1_chr4	PGSB	CDS	16467754	16469100	.	-	0	ID=LotjaGi4g1v0114000.1.CDS.4;Parent=LotjaGi4g1v0114000.1
LjG1.1_chr4	PGSB	exon	16467754	16469222	.	-	.	ID=LotjaGi4g1v0114000.1.exon.4;Parent=LotjaGi4g1v0114000.1
LjG1.1_chr4	PGSB	five_prime_UTR	16469101	16469222	.	-	.	ID=LotjaGi4g1v0114000.1.five_prime_UTR.2;Parent=LotjaGi4g1v0114000.1
LjG1.1_chr4	PGSB	exon	16469503	16469846	.	-	.	ID=LotjaGi4g1v0114000.1.exon.5;Parent=LotjaGi4g1v0114000.1
LjG1.1_chr4	PGSB	five_prime_UTR	16469503	16469846	.	-	.	ID=LotjaGi4g1v0114000.1.five_prime_UTR.3;Parent=LotjaGi4g1v0114000.1
###
LjG1.1_chr4	PGSB	five_prime_UTR	16469503	16469846	.	-	.	ID=LotjaGi4g1v0114000.1.five_prime_UTR.3;Parent=LotjaGi4g1v0114000.1
LjG1.1_chr4	PGSB	gene	16504627	16511792	.	+	.	ID=LotjaGi4g1v0114100
LjG1.1_chr4	PGSB	mRNA	16504627	16511792	.	+	.	ID=LotjaGi4g1v0114100.1;Parent=LotjaGi4g1v0114100;description=Protein DA1-related 1;ahrdqual=***;GO=GO:0046872;IPR=IPR022087,IPR001781;Pfam=PF12315,PF00412,SSF57716;te-related=0
LjG1.1_chr4	PGSB	exon	16504627	16504989	.	+	.	ID=LotjaGi4g1v0114100.1.exon.1;Parent=LotjaGi4g1v0114100.1
LjG1.1_chr4	PGSB	five_prime_UTR	16504627	16504989	.	+	.	ID=LotjaGi4g1v0114100.1.five_prime_UTR.1;Parent=LotjaGi4g1v0114100.1
LjG1.1_chr4	PGSB	five_prime_UTR	16506070	16506104	.	+	.	ID=LotjaGi4g1v0114100.1.five_prime_UTR.2;Parent=LotjaGi4g1v0114100.1
LjG1.1_chr4	PGSB	exon	16506070	16506197	.	+	.	ID=LotjaGi4g1v0114100.1.exon.2;Parent=LotjaGi4g1v0114100.1
LjG1.1_chr4	PGSB	CDS	16506105	16506197	.	+	0	ID=LotjaGi4g1v0114100.1.CDS.1;Parent=LotjaGi4g1v0114100.1
LjG1.1_chr4	PGSB	exon	16506293	16506383	.	+	.	ID=LotjaGi4g1v0114100.1.exon.3;Parent=LotjaGi4g1v0114100.1
LjG1.1_chr4	PGSB	CDS	16506293	16506383	.	+	0	ID=LotjaGi4g1v0114100.1.CDS.2;Parent=LotjaGi4g1v0114100.1
LjG1.1_chr4	PGSB	exon	16506848	16507109	.	+	.	ID=LotjaGi4g1v0114100.1.exon.4;Parent=LotjaGi4g1v0114100.1
LjG1.1_chr4	PGSB	CDS	16506848	16507109	.	+	2	ID=LotjaGi4g1v0114100.1.CDS.3;Parent=LotjaGi4g1v0114100.1
LjG1.1_chr4	PGSB	exon	16508099	16508219	.	+	.	ID=LotjaGi4g1v0114100.1.exon.5;Parent=LotjaGi4g1v0114100.1
LjG1.1_chr4	PGSB	CDS	16508099	16508219	.	+	1	ID=LotjaGi4g1v0114100.1.CDS.4;Parent=LotjaGi4g1v0114100.1
LjG1.1_chr4	PGSB	exon	16508327	16508410	.	+	.	ID=LotjaGi4g1v0114100.1.exon.6;Parent=LotjaGi4g1v0114100.1
LjG1.1_chr4	PGSB	CDS	16508327	16508410	.	+	0	ID=LotjaGi4g1v0114100.1.CDS.5;Parent=LotjaGi4g1v0114100.1
LjG1.1_chr4	PGSB	exon	16508926	16509045	.	+	.	ID=LotjaGi4g1v0114100.1.exon.7;Parent=LotjaGi4g1v0114100.1
LjG1.1_chr4	PGSB	CDS	16508926	16509045	.	+	0	ID=LotjaGi4g1v0114100.1.CDS.6;Parent=LotjaGi4g1v0114100.1
LjG1.1_chr4	PGSB	exon	16509172	16509384	.	+	.	ID=LotjaGi4g1v0114100.1.exon.8;Parent=LotjaGi4g1v0114100.1
LjG1.1_chr4	PGSB	CDS	16509172	16509384	.	+	0	ID=LotjaGi4g1v0114100.1.CDS.7;Parent=LotjaGi4g1v0114100.1
LjG1.1_chr4	PGSB	exon	16509502	16509564	.	+	.	ID=LotjaGi4g1v0114100.1.exon.9;Parent=LotjaGi4g1v0114100.1
LjG1.1_chr4	PGSB	CDS	16509502	16509564	.	+	0	ID=LotjaGi4g1v0114100.1.CDS.8;Parent=LotjaGi4g1v0114100.1
LjG1.1_chr4	PGSB	exon	16509681	16509799	.	+	.	ID=LotjaGi4g1v0114100.1.exon.10;Parent=LotjaGi4g1v0114100.1
LjG1.1_chr4	PGSB	CDS	16509681	16509799	.	+	0	ID=LotjaGi4g1v0114100.1.CDS.9;Parent=LotjaGi4g1v0114100.1
LjG1.1_chr4	PGSB	exon	16509882	16509940	.	+	.	ID=LotjaGi4g1v0114100.1.exon.11;Parent=LotjaGi4g1v0114100.1
LjG1.1_chr4	PGSB	CDS	16509882	16509940	.	+	1	ID=LotjaGi4g1v0114100.1.CDS.10;Parent=LotjaGi4g1v0114100.1
LjG1.1_chr4	PGSB	CDS	16510544	16510887	.	+	2	ID=LotjaGi4g1v0114100.1.CDS.11;Parent=LotjaGi4g1v0114100.1
LjG1.1_chr4	PGSB	exon	16510544	16511792	.	+	.	ID=LotjaGi4g1v0114100.1.exon.12;Parent=LotjaGi4g1v0114100.1
LjG1.1_chr4	PGSB	three_prime_UTR	16510888	16511792	.	+	.	ID=LotjaGi4g1v0114100.1.three_prime_UTR.3;Parent=LotjaGi4g1v0114100.1
###
LjG1.1_chr4	PGSB	three_prime_UTR	16510888	16511792	.	+	.	ID=LotjaGi4g1v0114100.1.three_prime_UTR.3;Parent=LotjaGi4g1v0114100.1
LjG1.1_chr4	PGSB	gene	16513403	16520701	.	+	.	ID=LotjaGi4g1v0114200
LjG1.1_chr4	PGSB	mRNA	16513403	16520117	.	+	.	ID=LotjaGi4g1v0114200.1;Parent=LotjaGi4g1v0114200;description=V-type proton ATPase subunit H;ahrdqual=***;GO=GO:0000221,GO:0006811,GO:0015991,GO:0016787,GO:0046961;IPR=IPR016024,IPR011987;Pfam=PF03224,SSF48371,PF11698;te-related=0
LjG1.1_chr4	PGSB	exon	16513403	16513718	.	+	.	ID=LotjaGi4g1v0114200.1.exon.1;Parent=LotjaGi4g1v0114200.1
LjG1.1_chr4	PGSB	five_prime_UTR	16513403	16513718	.	+	.	ID=LotjaGi4g1v0114200.1.five_prime_UTR.1;Parent=LotjaGi4g1v0114200.1
LjG1.1_chr4	PGSB	five_prime_UTR	16513854	16513895	.	+	.	ID=LotjaGi4g1v0114200.1.five_prime_UTR.2;Parent=LotjaGi4g1v0114200.1
LjG1.1_chr4	PGSB	exon	16513854	16513925	.	+	.	ID=LotjaGi4g1v0114200.1.exon.2;Parent=LotjaGi4g1v0114200.1
LjG1.1_chr4	PGSB	CDS	16513896	16513925	.	+	0	ID=LotjaGi4g1v0114200.1.CDS.1;Parent=LotjaGi4g1v0114200.1
LjG1.1_chr4	PGSB	exon	16514076	16514201	.	+	.	ID=LotjaGi4g1v0114200.1.exon.3;Parent=LotjaGi4g1v0114200.1
LjG1.1_chr4	PGSB	CDS	16514076	16514201	.	+	0	ID=LotjaGi4g1v0114200.1.CDS.2;Parent=LotjaGi4g1v0114200.1
LjG1.1_chr4	PGSB	exon	16514408	16514510	.	+	.	ID=LotjaGi4g1v0114200.1.exon.4;Parent=LotjaGi4g1v0114200.1
LjG1.1_chr4	PGSB	CDS	16514408	16514510	.	+	0	ID=LotjaGi4g1v0114200.1.CDS.3;Parent=LotjaGi4g1v0114200.1
LjG1.1_chr4	PGSB	exon	16514596	16514666	.	+	.	ID=LotjaGi4g1v0114200.1.exon.5;Parent=LotjaGi4g1v0114200.1
LjG1.1_chr4	PGSB	CDS	16514596	16514666	.	+	2	ID=LotjaGi4g1v0114200.1.CDS.4;Parent=LotjaGi4g1v0114200.1
LjG1.1_chr4	PGSB	exon	16515192	16515259	.	+	.	ID=LotjaGi4g1v0114200.1.exon.6;Parent=LotjaGi4g1v0114200.1
LjG1.1_chr4	PGSB	CDS	16515192	16515259	.	+	0	ID=LotjaGi4g1v0114200.1.CDS.5;Parent=LotjaGi4g1v0114200.1
LjG1.1_chr4	PGSB	exon	16515382	16515499	.	+	.	ID=LotjaGi4g1v0114200.1.exon.7;Parent=LotjaGi4g1v0114200.1
LjG1.1_chr4	PGSB	CDS	16515382	16515499	.	+	1	ID=LotjaGi4g1v0114200.1.CDS.6;Parent=LotjaGi4g1v0114200.1
LjG1.1_chr4	PGSB	exon	16516558	16516719	.	+	.	ID=LotjaGi4g1v0114200.1.exon.8;Parent=LotjaGi4g1v0114200.1
LjG1.1_chr4	PGSB	CDS	16516558	16516719	.	+	0	ID=LotjaGi4g1v0114200.1.CDS.7;Parent=LotjaGi4g1v0114200.1
LjG1.1_chr4	PGSB	exon	16517120	16517245	.	+	.	ID=LotjaGi4g1v0114200.1.exon.9;Parent=LotjaGi4g1v0114200.1
LjG1.1_chr4	PGSB	CDS	16517120	16517245	.	+	0	ID=LotjaGi4g1v0114200.1.CDS.8;Parent=LotjaGi4g1v0114200.1
LjG1.1_chr4	PGSB	exon	16517499	16517624	.	+	.	ID=LotjaGi4g1v0114200.1.exon.10;Parent=LotjaGi4g1v0114200.1
LjG1.1_chr4	PGSB	CDS	16517499	16517624	.	+	0	ID=LotjaGi4g1v0114200.1.CDS.9;Parent=LotjaGi4g1v0114200.1
LjG1.1_chr4	PGSB	exon	16518489	16518668	.	+	.	ID=LotjaGi4g1v0114200.1.exon.11;Parent=LotjaGi4g1v0114200.1
LjG1.1_chr4	PGSB	CDS	16518489	16518668	.	+	0	ID=LotjaGi4g1v0114200.1.CDS.10;Parent=LotjaGi4g1v0114200.1
LjG1.1_chr4	PGSB	CDS	16519499	16519747	.	+	0	ID=LotjaGi4g1v0114200.1.CDS.11;Parent=LotjaGi4g1v0114200.1
LjG1.1_chr4	PGSB	exon	16519499	16520117	.	+	.	ID=LotjaGi4g1v0114200.1.exon.12;Parent=LotjaGi4g1v0114200.1
LjG1.1_chr4	PGSB	three_prime_UTR	16519748	16520117	.	+	.	ID=LotjaGi4g1v0114200.1.three_prime_UTR.3;Parent=LotjaGi4g1v0114200.1
LjG1.1_chr4	PGSB	mRNA	16513896	16514672	.	+	.	ID=LotjaGi4g1v0114200.2;Parent=LotjaGi4g1v0114200;description=V-type proton ATPase subunit H-like protein;ahrdqual=*-*;GO=GO:0000221,GO:0006811,GO:0015991,GO:0046961;IPR=IPR016024;Pfam=SSF48371,PF03224;te-related=0
LjG1.1_chr4	PGSB	exon	16513896	16513925	.	+	.	ID=LotjaGi4g1v0114200.2.exon.1;Parent=LotjaGi4g1v0114200.2
LjG1.1_chr4	PGSB	CDS	16513896	16513925	.	+	0	ID=LotjaGi4g1v0114200.2.CDS.1;Parent=LotjaGi4g1v0114200.2
LjG1.1_chr4	PGSB	exon	16514076	16514201	.	+	.	ID=LotjaGi4g1v0114200.2.exon.2;Parent=LotjaGi4g1v0114200.2
LjG1.1_chr4	PGSB	CDS	16514076	16514201	.	+	0	ID=LotjaGi4g1v0114200.2.CDS.2;Parent=LotjaGi4g1v0114200.2
LjG1.1_chr4	PGSB	exon	16514408	16514510	.	+	.	ID=LotjaGi4g1v0114200.2.exon.3;Parent=LotjaGi4g1v0114200.2
LjG1.1_chr4	PGSB	CDS	16514408	16514510	.	+	0	ID=LotjaGi4g1v0114200.2.CDS.3;Parent=LotjaGi4g1v0114200.2
LjG1.1_chr4	PGSB	exon	16514596	16514672	.	+	.	ID=LotjaGi4g1v0114200.2.exon.4;Parent=LotjaGi4g1v0114200.2
LjG1.1_chr4	PGSB	CDS	16514596	16514672	.	+	2	ID=LotjaGi4g1v0114200.2.CDS.4;Parent=LotjaGi4g1v0114200.2
LjG1.1_chr4	PGSB	mRNA	16513896	16519747	.	+	.	ID=LotjaGi4g1v0114200.3;Parent=LotjaGi4g1v0114200;description=V-type proton ATPase subunit H;ahrdqual=***;GO=GO:0000221,GO:0006811,GO:0015991,GO:0016787,GO:0046961;IPR=IPR016024,IPR011987;Pfam=PF03224,SSF48371,PF11698;te-related=0
LjG1.1_chr4	PGSB	exon	16513896	16513925	.	+	.	ID=LotjaGi4g1v0114200.3.exon.1;Parent=LotjaGi4g1v0114200.3
LjG1.1_chr4	PGSB	CDS	16513896	16513925	.	+	0	ID=LotjaGi4g1v0114200.3.CDS.1;Parent=LotjaGi4g1v0114200.3
LjG1.1_chr4	PGSB	exon	16514076	16514201	.	+	.	ID=LotjaGi4g1v0114200.3.exon.2;Parent=LotjaGi4g1v0114200.3
LjG1.1_chr4	PGSB	CDS	16514076	16514201	.	+	0	ID=LotjaGi4g1v0114200.3.CDS.2;Parent=LotjaGi4g1v0114200.3
LjG1.1_chr4	PGSB	exon	16514408	16514510	.	+	.	ID=LotjaGi4g1v0114200.3.exon.3;Parent=LotjaGi4g1v0114200.3
LjG1.1_chr4	PGSB	CDS	16514408	16514510	.	+	0	ID=LotjaGi4g1v0114200.3.CDS.3;Parent=LotjaGi4g1v0114200.3
LjG1.1_chr4	PGSB	exon	16514596	16514617	.	+	.	ID=LotjaGi4g1v0114200.3.exon.4;Parent=LotjaGi4g1v0114200.3
LjG1.1_chr4	PGSB	CDS	16514596	16514617	.	+	2	ID=LotjaGi4g1v0114200.3.CDS.4;Parent=LotjaGi4g1v0114200.3
LjG1.1_chr4	PGSB	exon	16515194	16515259	.	+	.	ID=LotjaGi4g1v0114200.3.exon.5;Parent=LotjaGi4g1v0114200.3
LjG1.1_chr4	PGSB	CDS	16515194	16515259	.	+	1	ID=LotjaGi4g1v0114200.3.CDS.5;Parent=LotjaGi4g1v0114200.3
LjG1.1_chr4	PGSB	exon	16515382	16515499	.	+	.	ID=LotjaGi4g1v0114200.3.exon.6;Parent=LotjaGi4g1v0114200.3
LjG1.1_chr4	PGSB	CDS	16515382	16515499	.	+	1	ID=LotjaGi4g1v0114200.3.CDS.6;Parent=LotjaGi4g1v0114200.3
LjG1.1_chr4	PGSB	exon	16516558	16516719	.	+	.	ID=LotjaGi4g1v0114200.3.exon.7;Parent=LotjaGi4g1v0114200.3
LjG1.1_chr4	PGSB	CDS	16516558	16516719	.	+	0	ID=LotjaGi4g1v0114200.3.CDS.7;Parent=LotjaGi4g1v0114200.3
LjG1.1_chr4	PGSB	exon	16517120	16517245	.	+	.	ID=LotjaGi4g1v0114200.3.exon.8;Parent=LotjaGi4g1v0114200.3
LjG1.1_chr4	PGSB	CDS	16517120	16517245	.	+	0	ID=LotjaGi4g1v0114200.3.CDS.8;Parent=LotjaGi4g1v0114200.3
LjG1.1_chr4	PGSB	exon	16517499	16517624	.	+	.	ID=LotjaGi4g1v0114200.3.exon.9;Parent=LotjaGi4g1v0114200.3
LjG1.1_chr4	PGSB	CDS	16517499	16517624	.	+	0	ID=LotjaGi4g1v0114200.3.CDS.9;Parent=LotjaGi4g1v0114200.3
LjG1.1_chr4	PGSB	exon	16518489	16518668	.	+	.	ID=LotjaGi4g1v0114200.3.exon.10;Parent=LotjaGi4g1v0114200.3
LjG1.1_chr4	PGSB	CDS	16518489	16518668	.	+	0	ID=LotjaGi4g1v0114200.3.CDS.10;Parent=LotjaGi4g1v0114200.3
LjG1.1_chr4	PGSB	exon	16519499	16519747	.	+	.	ID=LotjaGi4g1v0114200.3.exon.11;Parent=LotjaGi4g1v0114200.3
LjG1.1_chr4	PGSB	CDS	16519499	16519747	.	+	0	ID=LotjaGi4g1v0114200.3.CDS.11;Parent=LotjaGi4g1v0114200.3
LjG1.1_chr4	PGSB	mRNA	16513896	16519747	.	+	.	ID=LotjaGi4g1v0114200.4;Parent=LotjaGi4g1v0114200;description=V-type proton ATPase subunit H;ahrdqual=***;GO=GO:0000221,GO:0006811,GO:0015991,GO:0016787,GO:0046961;IPR=IPR011987,IPR016024;Pfam=PF11698,SSF48371,PF03224;te-related=0
LjG1.1_chr4	PGSB	exon	16513896	16513925	.	+	.	ID=LotjaGi4g1v0114200.4.exon.1;Parent=LotjaGi4g1v0114200.4
LjG1.1_chr4	PGSB	CDS	16513896	16513925	.	+	0	ID=LotjaGi4g1v0114200.4.CDS.1;Parent=LotjaGi4g1v0114200.4
LjG1.1_chr4	PGSB	exon	16514076	16514201	.	+	.	ID=LotjaGi4g1v0114200.4.exon.2;Parent=LotjaGi4g1v0114200.4
LjG1.1_chr4	PGSB	CDS	16514076	16514201	.	+	0	ID=LotjaGi4g1v0114200.4.CDS.2;Parent=LotjaGi4g1v0114200.4
LjG1.1_chr4	PGSB	exon	16514408	16514510	.	+	.	ID=LotjaGi4g1v0114200.4.exon.3;Parent=LotjaGi4g1v0114200.4
LjG1.1_chr4	PGSB	CDS	16514408	16514510	.	+	0	ID=LotjaGi4g1v0114200.4.CDS.3;Parent=LotjaGi4g1v0114200.4
LjG1.1_chr4	PGSB	exon	16514596	16514667	.	+	.	ID=LotjaGi4g1v0114200.4.exon.4;Parent=LotjaGi4g1v0114200.4
LjG1.1_chr4	PGSB	CDS	16514596	16514667	.	+	2	ID=LotjaGi4g1v0114200.4.CDS.4;Parent=LotjaGi4g1v0114200.4
LjG1.1_chr4	PGSB	exon	16515208	16515259	.	+	.	ID=LotjaGi4g1v0114200.4.exon.5;Parent=LotjaGi4g1v0114200.4
LjG1.1_chr4	PGSB	CDS	16515208	16515259	.	+	2	ID=LotjaGi4g1v0114200.4.CDS.5;Parent=LotjaGi4g1v0114200.4
LjG1.1_chr4	PGSB	exon	16515382	16515499	.	+	.	ID=LotjaGi4g1v0114200.4.exon.6;Parent=LotjaGi4g1v0114200.4
LjG1.1_chr4	PGSB	CDS	16515382	16515499	.	+	1	ID=LotjaGi4g1v0114200.4.CDS.6;Parent=LotjaGi4g1v0114200.4
LjG1.1_chr4	PGSB	exon	16516558	16516719	.	+	.	ID=LotjaGi4g1v0114200.4.exon.7;Parent=LotjaGi4g1v0114200.4
LjG1.1_chr4	PGSB	CDS	16516558	16516719	.	+	0	ID=LotjaGi4g1v0114200.4.CDS.7;Parent=LotjaGi4g1v0114200.4
LjG1.1_chr4	PGSB	exon	16517120	16517245	.	+	.	ID=LotjaGi4g1v0114200.4.exon.8;Parent=LotjaGi4g1v0114200.4
LjG1.1_chr4	PGSB	CDS	16517120	16517245	.	+	0	ID=LotjaGi4g1v0114200.4.CDS.8;Parent=LotjaGi4g1v0114200.4
LjG1.1_chr4	PGSB	exon	16517499	16517624	.	+	.	ID=LotjaGi4g1v0114200.4.exon.9;Parent=LotjaGi4g1v0114200.4
LjG1.1_chr4	PGSB	CDS	16517499	16517624	.	+	0	ID=LotjaGi4g1v0114200.4.CDS.9;Parent=LotjaGi4g1v0114200.4
LjG1.1_chr4	PGSB	exon	16518489	16518668	.	+	.	ID=LotjaGi4g1v0114200.4.exon.10;Parent=LotjaGi4g1v0114200.4
LjG1.1_chr4	PGSB	CDS	16518489	16518668	.	+	0	ID=LotjaGi4g1v0114200.4.CDS.10;Parent=LotjaGi4g1v0114200.4
LjG1.1_chr4	PGSB	exon	16519499	16519747	.	+	.	ID=LotjaGi4g1v0114200.4.exon.11;Parent=LotjaGi4g1v0114200.4
LjG1.1_chr4	PGSB	CDS	16519499	16519747	.	+	0	ID=LotjaGi4g1v0114200.4.CDS.11;Parent=LotjaGi4g1v0114200.4
LjG1.1_chr4	PGSB	mRNA	16513896	16519747	.	+	.	ID=LotjaGi4g1v0114200.5;Parent=LotjaGi4g1v0114200;description=V-type proton ATPase subunit H-like protein;ahrdqual=*-*;GO=GO:0000221,GO:0006811,GO:0015991,GO:0046961;te-related=0
LjG1.1_chr4	PGSB	exon	16513896	16513925	.	+	.	ID=LotjaGi4g1v0114200.5.exon.1;Parent=LotjaGi4g1v0114200.5
LjG1.1_chr4	PGSB	CDS	16513896	16513925	.	+	0	ID=LotjaGi4g1v0114200.5.CDS.1;Parent=LotjaGi4g1v0114200.5
LjG1.1_chr4	PGSB	exon	16514076	16514201	.	+	.	ID=LotjaGi4g1v0114200.5.exon.2;Parent=LotjaGi4g1v0114200.5
LjG1.1_chr4	PGSB	CDS	16514076	16514201	.	+	0	ID=LotjaGi4g1v0114200.5.CDS.2;Parent=LotjaGi4g1v0114200.5
LjG1.1_chr4	PGSB	exon	16514408	16514510	.	+	.	ID=LotjaGi4g1v0114200.5.exon.3;Parent=LotjaGi4g1v0114200.5
LjG1.1_chr4	PGSB	CDS	16514408	16514510	.	+	0	ID=LotjaGi4g1v0114200.5.CDS.3;Parent=LotjaGi4g1v0114200.5
LjG1.1_chr4	PGSB	exon	16514596	16514672	.	+	.	ID=LotjaGi4g1v0114200.5.exon.4;Parent=LotjaGi4g1v0114200.5
LjG1.1_chr4	PGSB	CDS	16514596	16514672	.	+	2	ID=LotjaGi4g1v0114200.5.CDS.4;Parent=LotjaGi4g1v0114200.5
LjG1.1_chr4	PGSB	exon	16515194	16515259	.	+	.	ID=LotjaGi4g1v0114200.5.exon.5;Parent=LotjaGi4g1v0114200.5
LjG1.1_chr4	PGSB	three_prime_UTR	16515194	16515259	.	+	.	ID=LotjaGi4g1v0114200.5.three_prime_UTR.1;Parent=LotjaGi4g1v0114200.5
LjG1.1_chr4	PGSB	exon	16515382	16515499	.	+	.	ID=LotjaGi4g1v0114200.5.exon.6;Parent=LotjaGi4g1v0114200.5
LjG1.1_chr4	PGSB	three_prime_UTR	16515382	16515499	.	+	.	ID=LotjaGi4g1v0114200.5.three_prime_UTR.2;Parent=LotjaGi4g1v0114200.5
LjG1.1_chr4	PGSB	exon	16516558	16516719	.	+	.	ID=LotjaGi4g1v0114200.5.exon.7;Parent=LotjaGi4g1v0114200.5
LjG1.1_chr4	PGSB	three_prime_UTR	16516558	16516719	.	+	.	ID=LotjaGi4g1v0114200.5.three_prime_UTR.3;Parent=LotjaGi4g1v0114200.5
LjG1.1_chr4	PGSB	exon	16517120	16517245	.	+	.	ID=LotjaGi4g1v0114200.5.exon.8;Parent=LotjaGi4g1v0114200.5
LjG1.1_chr4	PGSB	three_prime_UTR	16517120	16517245	.	+	.	ID=LotjaGi4g1v0114200.5.three_prime_UTR.4;Parent=LotjaGi4g1v0114200.5
LjG1.1_chr4	PGSB	exon	16517499	16517624	.	+	.	ID=LotjaGi4g1v0114200.5.exon.9;Parent=LotjaGi4g1v0114200.5
LjG1.1_chr4	PGSB	three_prime_UTR	16517499	16517624	.	+	.	ID=LotjaGi4g1v0114200.5.three_prime_UTR.5;Parent=LotjaGi4g1v0114200.5
LjG1.1_chr4	PGSB	exon	16518489	16518668	.	+	.	ID=LotjaGi4g1v0114200.5.exon.10;Parent=LotjaGi4g1v0114200.5
LjG1.1_chr4	PGSB	three_prime_UTR	16518489	16518668	.	+	.	ID=LotjaGi4g1v0114200.5.three_prime_UTR.6;Parent=LotjaGi4g1v0114200.5
LjG1.1_chr4	PGSB	exon	16519499	16519747	.	+	.	ID=LotjaGi4g1v0114200.5.exon.11;Parent=LotjaGi4g1v0114200.5
LjG1.1_chr4	PGSB	three_prime_UTR	16519499	16519747	.	+	.	ID=LotjaGi4g1v0114200.5.three_prime_UTR.7;Parent=LotjaGi4g1v0114200.5
LjG1.1_chr4	PGSB	mRNA	16515118	16519747	.	+	.	ID=LotjaGi4g1v0114200.6;Parent=LotjaGi4g1v0114200;description=V-type proton ATPase subunit H;ahrdqual=*-*;GO=GO:0000221,GO:0006811,GO:0015991,GO:0016020,GO:0016021,GO:0046961;IPR=IPR016024,IPR011987;Pfam=SSF48371,PF11698;te-related=0
LjG1.1_chr4	PGSB	exon	16515118	16515259	.	+	.	ID=LotjaGi4g1v0114200.6.exon.1;Parent=LotjaGi4g1v0114200.6
LjG1.1_chr4	PGSB	exon	16515382	16515499	.	+	.	ID=LotjaGi4g1v0114200.6.exon.2;Parent=LotjaGi4g1v0114200.6
LjG1.1_chr4	PGSB	exon	16516558	16516719	.	+	.	ID=LotjaGi4g1v0114200.6.exon.3;Parent=LotjaGi4g1v0114200.6
LjG1.1_chr4	PGSB	exon	16517120	16517245	.	+	.	ID=LotjaGi4g1v0114200.6.exon.4;Parent=LotjaGi4g1v0114200.6
LjG1.1_chr4	PGSB	exon	16517499	16517624	.	+	.	ID=LotjaGi4g1v0114200.6.exon.5;Parent=LotjaGi4g1v0114200.6
LjG1.1_chr4	PGSB	CDS	16517562	16517624	.	+	0	ID=LotjaGi4g1v0114200.6.CDS.1;Parent=LotjaGi4g1v0114200.6
LjG1.1_chr4	PGSB	exon	16518489	16518668	.	+	.	ID=LotjaGi4g1v0114200.6.exon.6;Parent=LotjaGi4g1v0114200.6
LjG1.1_chr4	PGSB	CDS	16518489	16518668	.	+	0	ID=LotjaGi4g1v0114200.6.CDS.2;Parent=LotjaGi4g1v0114200.6
LjG1.1_chr4	PGSB	exon	16519499	16519747	.	+	.	ID=LotjaGi4g1v0114200.6.exon.7;Parent=LotjaGi4g1v0114200.6
LjG1.1_chr4	PGSB	CDS	16519499	16519747	.	+	0	ID=LotjaGi4g1v0114200.6.CDS.3;Parent=LotjaGi4g1v0114200.6
LjG1.1_chr4	PGSB	mRNA	16516258	16519747	.	+	.	ID=LotjaGi4g1v0114200.7;Parent=LotjaGi4g1v0114200;description=V-type proton ATPase subunit H;ahrdqual=*-*;GO=GO:0000221,GO:0006811,GO:0015991,GO:0016020,GO:0016021,GO:0046961;te-related=0
LjG1.1_chr4	PGSB	exon	16516258	16516281	.	+	.	ID=LotjaGi4g1v0114200.7.exon.1;Parent=LotjaGi4g1v0114200.7
LjG1.1_chr4	PGSB	five_prime_UTR	16516258	16516281	.	+	.	ID=LotjaGi4g1v0114200.7.five_prime_UTR.1;Parent=LotjaGi4g1v0114200.7
LjG1.1_chr4	PGSB	exon	16516558	16516719	.	+	.	ID=LotjaGi4g1v0114200.7.exon.2;Parent=LotjaGi4g1v0114200.7
LjG1.1_chr4	PGSB	five_prime_UTR	16516558	16516719	.	+	.	ID=LotjaGi4g1v0114200.7.five_prime_UTR.2;Parent=LotjaGi4g1v0114200.7
LjG1.1_chr4	PGSB	exon	16517120	16517245	.	+	.	ID=LotjaGi4g1v0114200.7.exon.3;Parent=LotjaGi4g1v0114200.7
LjG1.1_chr4	PGSB	five_prime_UTR	16517120	16517245	.	+	.	ID=LotjaGi4g1v0114200.7.five_prime_UTR.3;Parent=LotjaGi4g1v0114200.7
LjG1.1_chr4	PGSB	five_prime_UTR	16517499	16517561	.	+	.	ID=LotjaGi4g1v0114200.7.five_prime_UTR.4;Parent=LotjaGi4g1v0114200.7
LjG1.1_chr4	PGSB	exon	16517499	16517624	.	+	.	ID=LotjaGi4g1v0114200.7.exon.4;Parent=LotjaGi4g1v0114200.7
LjG1.1_chr4	PGSB	CDS	16517562	16517624	.	+	0	ID=LotjaGi4g1v0114200.7.CDS.1;Parent=LotjaGi4g1v0114200.7
LjG1.1_chr4	PGSB	exon	16518489	16518668	.	+	.	ID=LotjaGi4g1v0114200.7.exon.5;Parent=LotjaGi4g1v0114200.7
LjG1.1_chr4	PGSB	CDS	16518489	16518668	.	+	0	ID=LotjaGi4g1v0114200.7.CDS.2;Parent=LotjaGi4g1v0114200.7
LjG1.1_chr4	PGSB	exon	16519499	16519747	.	+	.	ID=LotjaGi4g1v0114200.7.exon.6;Parent=LotjaGi4g1v0114200.7
LjG1.1_chr4	PGSB	CDS	16519499	16519747	.	+	0	ID=LotjaGi4g1v0114200.7.CDS.3;Parent=LotjaGi4g1v0114200.7
###
LjG1.1_chr4	PGSB	CDS	16519499	16519747	.	+	0	ID=LotjaGi4g1v0114200.7.CDS.3;Parent=LotjaGi4g1v0114200.7
LjG1.1_chr4	PGSB	gene	16525759	16528920	.	+	.	ID=LotjaGi4g1v0114300
LjG1.1_chr4	PGSB	mRNA	16525759	16528920	.	+	.	ID=LotjaGi4g1v0114300.1;Parent=LotjaGi4g1v0114300;description=Receptor-like protein kinase;ahrdqual=***;GO=GO:0004672,GO:0005524,GO:0006468,GO:0016020,GO:0016021,GO:0016301,GO:0016310;IPR=IPR001245,IPR011009,IPR018392;Pfam=PF07714,SSF56112,PF01476;te-related=0
LjG1.1_chr4	PGSB	five_prime_UTR	16525759	16525934	.	+	.	ID=LotjaGi4g1v0114300.1.five_prime_UTR.1;Parent=LotjaGi4g1v0114300.1
LjG1.1_chr4	PGSB	exon	16525759	16528920	.	+	.	ID=LotjaGi4g1v0114300.1.exon.1;Parent=LotjaGi4g1v0114300.1
LjG1.1_chr4	PGSB	CDS	16525935	16527710	.	+	0	ID=LotjaGi4g1v0114300.1.CDS.1;Parent=LotjaGi4g1v0114300.1
LjG1.1_chr4	PGSB	three_prime_UTR	16527711	16528920	.	+	.	ID=LotjaGi4g1v0114300.1.three_prime_UTR.2;Parent=LotjaGi4g1v0114300.1
###
LjG1.1_chr4	PGSB	three_prime_UTR	16527711	16528920	.	+	.	ID=LotjaGi4g1v0114300.1.three_prime_UTR.2;Parent=LotjaGi4g1v0114300.1
LjG1.1_chr4	PGSB	gene	16536331	16537868	.	-	.	ID=LotjaGi4g1v0114400
LjG1.1_chr4	PGSB	mRNA	16536331	16537868	.	-	.	ID=LotjaGi4g1v0114400.1;Parent=LotjaGi4g1v0114400;description=Calcium-binding protein;ahrdqual=***;GO=GO:0005509;IPR=IPR002048,IPR011992,IPR002048;Pfam=PF13833,SSF47473,PF13499;te-related=0
LjG1.1_chr4	PGSB	three_prime_UTR	16536331	16536864	.	-	.	ID=LotjaGi4g1v0114400.1.three_prime_UTR.1;Parent=LotjaGi4g1v0114400.1
LjG1.1_chr4	PGSB	exon	16536331	16537868	.	-	.	ID=LotjaGi4g1v0114400.1.exon.1;Parent=LotjaGi4g1v0114400.1
LjG1.1_chr4	PGSB	CDS	16536865	16537470	.	-	0	ID=LotjaGi4g1v0114400.1.CDS.1;Parent=LotjaGi4g1v0114400.1
LjG1.1_chr4	PGSB	five_prime_UTR	16537471	16537868	.	-	.	ID=LotjaGi4g1v0114400.1.five_prime_UTR.2;Parent=LotjaGi4g1v0114400.1
###
LjG1.1_chr4	PGSB	five_prime_UTR	16537471	16537868	.	-	.	ID=LotjaGi4g1v0114400.1.five_prime_UTR.2;Parent=LotjaGi4g1v0114400.1
LjG1.1_chr4	PGSB	gene	16547975	16553739	.	+	.	ID=LotjaGi4g1v0114500
LjG1.1_chr4	PGSB	mRNA	16547975	16553739	.	+	.	ID=LotjaGi4g1v0114500.1;Parent=LotjaGi4g1v0114500;description=PQ-loop repeat family protein / transmembrane family protein;ahrdqual=***;GO=GO:0015174,GO:0016020,GO:0016021,GO:1990822;IPR=IPR006603,IPR006603;Pfam=PF04193,PF04193;te-related=0
LjG1.1_chr4	PGSB	five_prime_UTR	16547975	16548183	.	+	.	ID=LotjaGi4g1v0114500.1.five_prime_UTR.1;Parent=LotjaGi4g1v0114500.1
LjG1.1_chr4	PGSB	exon	16547975	16548407	.	+	.	ID=LotjaGi4g1v0114500.1.exon.1;Parent=LotjaGi4g1v0114500.1
LjG1.1_chr4	PGSB	CDS	16548184	16548407	.	+	0	ID=LotjaGi4g1v0114500.1.CDS.1;Parent=LotjaGi4g1v0114500.1
LjG1.1_chr4	PGSB	exon	16548825	16548867	.	+	.	ID=LotjaGi4g1v0114500.1.exon.2;Parent=LotjaGi4g1v0114500.1
LjG1.1_chr4	PGSB	CDS	16548825	16548867	.	+	1	ID=LotjaGi4g1v0114500.1.CDS.2;Parent=LotjaGi4g1v0114500.1
LjG1.1_chr4	PGSB	exon	16549125	16549151	.	+	.	ID=LotjaGi4g1v0114500.1.exon.3;Parent=LotjaGi4g1v0114500.1
LjG1.1_chr4	PGSB	CDS	16549125	16549151	.	+	0	ID=LotjaGi4g1v0114500.1.CDS.3;Parent=LotjaGi4g1v0114500.1
LjG1.1_chr4	PGSB	exon	16551313	16551411	.	+	.	ID=LotjaGi4g1v0114500.1.exon.4;Parent=LotjaGi4g1v0114500.1
LjG1.1_chr4	PGSB	CDS	16551313	16551411	.	+	0	ID=LotjaGi4g1v0114500.1.CDS.4;Parent=LotjaGi4g1v0114500.1
LjG1.1_chr4	PGSB	exon	16551499	16551608	.	+	.	ID=LotjaGi4g1v0114500.1.exon.5;Parent=LotjaGi4g1v0114500.1
LjG1.1_chr4	PGSB	CDS	16551499	16551608	.	+	0	ID=LotjaGi4g1v0114500.1.CDS.5;Parent=LotjaGi4g1v0114500.1
LjG1.1_chr4	PGSB	exon	16551741	16551894	.	+	.	ID=LotjaGi4g1v0114500.1.exon.6;Parent=LotjaGi4g1v0114500.1
LjG1.1_chr4	PGSB	CDS	16551741	16551894	.	+	1	ID=LotjaGi4g1v0114500.1.CDS.6;Parent=LotjaGi4g1v0114500.1
LjG1.1_chr4	PGSB	exon	16552261	16552365	.	+	.	ID=LotjaGi4g1v0114500.1.exon.7;Parent=LotjaGi4g1v0114500.1
LjG1.1_chr4	PGSB	CDS	16552261	16552365	.	+	0	ID=LotjaGi4g1v0114500.1.CDS.7;Parent=LotjaGi4g1v0114500.1
LjG1.1_chr4	PGSB	exon	16552500	16552592	.	+	.	ID=LotjaGi4g1v0114500.1.exon.8;Parent=LotjaGi4g1v0114500.1
LjG1.1_chr4	PGSB	CDS	16552500	16552592	.	+	0	ID=LotjaGi4g1v0114500.1.CDS.8;Parent=LotjaGi4g1v0114500.1
LjG1.1_chr4	PGSB	exon	16552687	16552707	.	+	.	ID=LotjaGi4g1v0114500.1.exon.9;Parent=LotjaGi4g1v0114500.1
LjG1.1_chr4	PGSB	CDS	16552687	16552707	.	+	0	ID=LotjaGi4g1v0114500.1.CDS.9;Parent=LotjaGi4g1v0114500.1
LjG1.1_chr4	PGSB	exon	16552797	16552855	.	+	.	ID=LotjaGi4g1v0114500.1.exon.10;Parent=LotjaGi4g1v0114500.1
LjG1.1_chr4	PGSB	CDS	16552797	16552855	.	+	0	ID=LotjaGi4g1v0114500.1.CDS.10;Parent=LotjaGi4g1v0114500.1
LjG1.1_chr4	PGSB	exon	16552951	16553041	.	+	.	ID=LotjaGi4g1v0114500.1.exon.11;Parent=LotjaGi4g1v0114500.1
LjG1.1_chr4	PGSB	CDS	16552951	16553041	.	+	1	ID=LotjaGi4g1v0114500.1.CDS.11;Parent=LotjaGi4g1v0114500.1
LjG1.1_chr4	PGSB	CDS	16553313	16553414	.	+	0	ID=LotjaGi4g1v0114500.1.CDS.12;Parent=LotjaGi4g1v0114500.1
LjG1.1_chr4	PGSB	exon	16553313	16553739	.	+	.	ID=LotjaGi4g1v0114500.1.exon.12;Parent=LotjaGi4g1v0114500.1
LjG1.1_chr4	PGSB	three_prime_UTR	16553415	16553739	.	+	.	ID=LotjaGi4g1v0114500.1.three_prime_UTR.2;Parent=LotjaGi4g1v0114500.1
LjG1.1_chr4	PGSB	mRNA	16547998	16553722	.	+	.	ID=LotjaGi4g1v0114500.2;Parent=LotjaGi4g1v0114500;description=PQ-loop repeat family protein / transmembrane family protein;ahrdqual=***;GO=GO:0015174,GO:0016020,GO:0016021,GO:1990822;IPR=IPR006603;Pfam=PF04193;te-related=0
LjG1.1_chr4	PGSB	exon	16547998	16548407	.	+	.	ID=LotjaGi4g1v0114500.2.exon.1;Parent=LotjaGi4g1v0114500.2
LjG1.1_chr4	PGSB	five_prime_UTR	16547998	16548407	.	+	.	ID=LotjaGi4g1v0114500.2.five_prime_UTR.1;Parent=LotjaGi4g1v0114500.2
LjG1.1_chr4	PGSB	five_prime_UTR	16548825	16548968	.	+	.	ID=LotjaGi4g1v0114500.2.five_prime_UTR.2;Parent=LotjaGi4g1v0114500.2
LjG1.1_chr4	PGSB	exon	16548825	16549151	.	+	.	ID=LotjaGi4g1v0114500.2.exon.2;Parent=LotjaGi4g1v0114500.2
LjG1.1_chr4	PGSB	CDS	16548969	16549151	.	+	0	ID=LotjaGi4g1v0114500.2.CDS.1;Parent=LotjaGi4g1v0114500.2
LjG1.1_chr4	PGSB	exon	16551313	16551411	.	+	.	ID=LotjaGi4g1v0114500.2.exon.3;Parent=LotjaGi4g1v0114500.2
LjG1.1_chr4	PGSB	CDS	16551313	16551411	.	+	0	ID=LotjaGi4g1v0114500.2.CDS.2;Parent=LotjaGi4g1v0114500.2
LjG1.1_chr4	PGSB	exon	16551499	16551608	.	+	.	ID=LotjaGi4g1v0114500.2.exon.4;Parent=LotjaGi4g1v0114500.2
LjG1.1_chr4	PGSB	CDS	16551499	16551608	.	+	0	ID=LotjaGi4g1v0114500.2.CDS.3;Parent=LotjaGi4g1v0114500.2
LjG1.1_chr4	PGSB	exon	16551741	16551894	.	+	.	ID=LotjaGi4g1v0114500.2.exon.5;Parent=LotjaGi4g1v0114500.2
LjG1.1_chr4	PGSB	CDS	16551741	16551894	.	+	1	ID=LotjaGi4g1v0114500.2.CDS.4;Parent=LotjaGi4g1v0114500.2
LjG1.1_chr4	PGSB	exon	16552261	16552365	.	+	.	ID=LotjaGi4g1v0114500.2.exon.6;Parent=LotjaGi4g1v0114500.2
LjG1.1_chr4	PGSB	CDS	16552261	16552365	.	+	0	ID=LotjaGi4g1v0114500.2.CDS.5;Parent=LotjaGi4g1v0114500.2
LjG1.1_chr4	PGSB	CDS	16552500	16552622	.	+	0	ID=LotjaGi4g1v0114500.2.CDS.6;Parent=LotjaGi4g1v0114500.2
LjG1.1_chr4	PGSB	exon	16552500	16552707	.	+	.	ID=LotjaGi4g1v0114500.2.exon.7;Parent=LotjaGi4g1v0114500.2
LjG1.1_chr4	PGSB	three_prime_UTR	16552623	16552707	.	+	.	ID=LotjaGi4g1v0114500.2.three_prime_UTR.3;Parent=LotjaGi4g1v0114500.2
LjG1.1_chr4	PGSB	exon	16552797	16552855	.	+	.	ID=LotjaGi4g1v0114500.2.exon.8;Parent=LotjaGi4g1v0114500.2
LjG1.1_chr4	PGSB	three_prime_UTR	16552797	16552855	.	+	.	ID=LotjaGi4g1v0114500.2.three_prime_UTR.4;Parent=LotjaGi4g1v0114500.2
LjG1.1_chr4	PGSB	exon	16552951	16553041	.	+	.	ID=LotjaGi4g1v0114500.2.exon.9;Parent=LotjaGi4g1v0114500.2
LjG1.1_chr4	PGSB	three_prime_UTR	16552951	16553041	.	+	.	ID=LotjaGi4g1v0114500.2.three_prime_UTR.5;Parent=LotjaGi4g1v0114500.2
LjG1.1_chr4	PGSB	exon	16553313	16553722	.	+	.	ID=LotjaGi4g1v0114500.2.exon.10;Parent=LotjaGi4g1v0114500.2
LjG1.1_chr4	PGSB	three_prime_UTR	16553313	16553722	.	+	.	ID=LotjaGi4g1v0114500.2.three_prime_UTR.6;Parent=LotjaGi4g1v0114500.2
LjG1.1_chr4	PGSB	mRNA	16547998	16553722	.	+	.	ID=LotjaGi4g1v0114500.3;Parent=LotjaGi4g1v0114500;description=PQ-loop repeat family protein / transmembrane family protein;ahrdqual=***;GO=GO:0015174,GO:0016020,GO:0016021,GO:1990822;IPR=IPR006603;Pfam=PF04193;te-related=0
LjG1.1_chr4	PGSB	five_prime_UTR	16547998	16548183	.	+	.	ID=LotjaGi4g1v0114500.3.five_prime_UTR.1;Parent=LotjaGi4g1v0114500.3
LjG1.1_chr4	PGSB	exon	16547998	16548407	.	+	.	ID=LotjaGi4g1v0114500.3.exon.1;Parent=LotjaGi4g1v0114500.3
LjG1.1_chr4	PGSB	CDS	16548184	16548407	.	+	0	ID=LotjaGi4g1v0114500.3.CDS.1;Parent=LotjaGi4g1v0114500.3
LjG1.1_chr4	PGSB	exon	16548825	16548867	.	+	.	ID=LotjaGi4g1v0114500.3.exon.2;Parent=LotjaGi4g1v0114500.3
LjG1.1_chr4	PGSB	CDS	16548825	16548867	.	+	1	ID=LotjaGi4g1v0114500.3.CDS.2;Parent=LotjaGi4g1v0114500.3
LjG1.1_chr4	PGSB	exon	16549125	16549151	.	+	.	ID=LotjaGi4g1v0114500.3.exon.3;Parent=LotjaGi4g1v0114500.3
LjG1.1_chr4	PGSB	CDS	16549125	16549151	.	+	0	ID=LotjaGi4g1v0114500.3.CDS.3;Parent=LotjaGi4g1v0114500.3
LjG1.1_chr4	PGSB	exon	16551313	16551411	.	+	.	ID=LotjaGi4g1v0114500.3.exon.4;Parent=LotjaGi4g1v0114500.3
LjG1.1_chr4	PGSB	CDS	16551313	16551411	.	+	0	ID=LotjaGi4g1v0114500.3.CDS.4;Parent=LotjaGi4g1v0114500.3
LjG1.1_chr4	PGSB	exon	16551496	16551608	.	+	.	ID=LotjaGi4g1v0114500.3.exon.5;Parent=LotjaGi4g1v0114500.3
LjG1.1_chr4	PGSB	CDS	16551496	16551608	.	+	0	ID=LotjaGi4g1v0114500.3.CDS.5;Parent=LotjaGi4g1v0114500.3
LjG1.1_chr4	PGSB	exon	16551741	16551894	.	+	.	ID=LotjaGi4g1v0114500.3.exon.6;Parent=LotjaGi4g1v0114500.3
LjG1.1_chr4	PGSB	CDS	16551741	16551894	.	+	1	ID=LotjaGi4g1v0114500.3.CDS.6;Parent=LotjaGi4g1v0114500.3
LjG1.1_chr4	PGSB	exon	16552261	16552365	.	+	.	ID=LotjaGi4g1v0114500.3.exon.7;Parent=LotjaGi4g1v0114500.3
LjG1.1_chr4	PGSB	CDS	16552261	16552365	.	+	0	ID=LotjaGi4g1v0114500.3.CDS.7;Parent=LotjaGi4g1v0114500.3
LjG1.1_chr4	PGSB	CDS	16552500	16552622	.	+	0	ID=LotjaGi4g1v0114500.3.CDS.8;Parent=LotjaGi4g1v0114500.3
LjG1.1_chr4	PGSB	exon	16552500	16552855	.	+	.	ID=LotjaGi4g1v0114500.3.exon.8;Parent=LotjaGi4g1v0114500.3
LjG1.1_chr4	PGSB	three_prime_UTR	16552623	16552855	.	+	.	ID=LotjaGi4g1v0114500.3.three_prime_UTR.2;Parent=LotjaGi4g1v0114500.3
LjG1.1_chr4	PGSB	exon	16552951	16553722	.	+	.	ID=LotjaGi4g1v0114500.3.exon.9;Parent=LotjaGi4g1v0114500.3
LjG1.1_chr4	PGSB	three_prime_UTR	16552951	16553722	.	+	.	ID=LotjaGi4g1v0114500.3.three_prime_UTR.3;Parent=LotjaGi4g1v0114500.3
LjG1.1_chr4	PGSB	mRNA	16547998	16553722	.	+	.	ID=LotjaGi4g1v0114500.4;Parent=LotjaGi4g1v0114500;description=PQ-loop repeat family protein / transmembrane family protein;ahrdqual=***;GO=GO:0015174,GO:0016020,GO:0016021,GO:1990822;IPR=IPR006603,IPR006603;Pfam=PF04193,PF04193;te-related=0
LjG1.1_chr4	PGSB	five_prime_UTR	16547998	16548183	.	+	.	ID=LotjaGi4g1v0114500.4.five_prime_UTR.1;Parent=LotjaGi4g1v0114500.4
LjG1.1_chr4	PGSB	exon	16547998	16548407	.	+	.	ID=LotjaGi4g1v0114500.4.exon.1;Parent=LotjaGi4g1v0114500.4
LjG1.1_chr4	PGSB	CDS	16548184	16548407	.	+	0	ID=LotjaGi4g1v0114500.4.CDS.1;Parent=LotjaGi4g1v0114500.4
LjG1.1_chr4	PGSB	exon	16548825	16548867	.	+	.	ID=LotjaGi4g1v0114500.4.exon.2;Parent=LotjaGi4g1v0114500.4
LjG1.1_chr4	PGSB	CDS	16548825	16548867	.	+	1	ID=LotjaGi4g1v0114500.4.CDS.2;Parent=LotjaGi4g1v0114500.4
LjG1.1_chr4	PGSB	exon	16549125	16549151	.	+	.	ID=LotjaGi4g1v0114500.4.exon.3;Parent=LotjaGi4g1v0114500.4
LjG1.1_chr4	PGSB	CDS	16549125	16549151	.	+	0	ID=LotjaGi4g1v0114500.4.CDS.3;Parent=LotjaGi4g1v0114500.4
LjG1.1_chr4	PGSB	exon	16551313	16551411	.	+	.	ID=LotjaGi4g1v0114500.4.exon.4;Parent=LotjaGi4g1v0114500.4
LjG1.1_chr4	PGSB	CDS	16551313	16551411	.	+	0	ID=LotjaGi4g1v0114500.4.CDS.4;Parent=LotjaGi4g1v0114500.4
LjG1.1_chr4	PGSB	exon	16551499	16551608	.	+	.	ID=LotjaGi4g1v0114500.4.exon.5;Parent=LotjaGi4g1v0114500.4
LjG1.1_chr4	PGSB	CDS	16551499	16551608	.	+	0	ID=LotjaGi4g1v0114500.4.CDS.5;Parent=LotjaGi4g1v0114500.4
LjG1.1_chr4	PGSB	exon	16551741	16551894	.	+	.	ID=LotjaGi4g1v0114500.4.exon.6;Parent=LotjaGi4g1v0114500.4
LjG1.1_chr4	PGSB	CDS	16551741	16551894	.	+	1	ID=LotjaGi4g1v0114500.4.CDS.6;Parent=LotjaGi4g1v0114500.4
LjG1.1_chr4	PGSB	exon	16552261	16552365	.	+	.	ID=LotjaGi4g1v0114500.4.exon.7;Parent=LotjaGi4g1v0114500.4
LjG1.1_chr4	PGSB	CDS	16552261	16552365	.	+	0	ID=LotjaGi4g1v0114500.4.CDS.7;Parent=LotjaGi4g1v0114500.4
LjG1.1_chr4	PGSB	exon	16552500	16552592	.	+	.	ID=LotjaGi4g1v0114500.4.exon.8;Parent=LotjaGi4g1v0114500.4
LjG1.1_chr4	PGSB	CDS	16552500	16552592	.	+	0	ID=LotjaGi4g1v0114500.4.CDS.8;Parent=LotjaGi4g1v0114500.4
LjG1.1_chr4	PGSB	exon	16552797	16552855	.	+	.	ID=LotjaGi4g1v0114500.4.exon.9;Parent=LotjaGi4g1v0114500.4
LjG1.1_chr4	PGSB	CDS	16552797	16552855	.	+	0	ID=LotjaGi4g1v0114500.4.CDS.9;Parent=LotjaGi4g1v0114500.4
LjG1.1_chr4	PGSB	exon	16552951	16553041	.	+	.	ID=LotjaGi4g1v0114500.4.exon.10;Parent=LotjaGi4g1v0114500.4
LjG1.1_chr4	PGSB	CDS	16552951	16553041	.	+	1	ID=LotjaGi4g1v0114500.4.CDS.10;Parent=LotjaGi4g1v0114500.4
LjG1.1_chr4	PGSB	CDS	16553313	16553414	.	+	0	ID=LotjaGi4g1v0114500.4.CDS.11;Parent=LotjaGi4g1v0114500.4
LjG1.1_chr4	PGSB	exon	16553313	16553722	.	+	.	ID=LotjaGi4g1v0114500.4.exon.11;Parent=LotjaGi4g1v0114500.4
LjG1.1_chr4	PGSB	three_prime_UTR	16553415	16553722	.	+	.	ID=LotjaGi4g1v0114500.4.three_prime_UTR.2;Parent=LotjaGi4g1v0114500.4
LjG1.1_chr4	PGSB	mRNA	16548010	16553704	.	+	.	ID=LotjaGi4g1v0114500.5;Parent=LotjaGi4g1v0114500;description=PQ-loop repeat family protein / transmembrane family protein;ahrdqual=***;GO=GO:0015174,GO:0016020,GO:0016021,GO:1990822;IPR=IPR006603,IPR006603;Pfam=PF04193,PF04193;te-related=0
LjG1.1_chr4	PGSB	five_prime_UTR	16548010	16548183	.	+	.	ID=LotjaGi4g1v0114500.5.five_prime_UTR.1;Parent=LotjaGi4g1v0114500.5
LjG1.1_chr4	PGSB	exon	16548010	16548407	.	+	.	ID=LotjaGi4g1v0114500.5.exon.1;Parent=LotjaGi4g1v0114500.5
LjG1.1_chr4	PGSB	CDS	16548184	16548407	.	+	0	ID=LotjaGi4g1v0114500.5.CDS.1;Parent=LotjaGi4g1v0114500.5
LjG1.1_chr4	PGSB	exon	16548825	16548867	.	+	.	ID=LotjaGi4g1v0114500.5.exon.2;Parent=LotjaGi4g1v0114500.5
LjG1.1_chr4	PGSB	CDS	16548825	16548867	.	+	1	ID=LotjaGi4g1v0114500.5.CDS.2;Parent=LotjaGi4g1v0114500.5
LjG1.1_chr4	PGSB	exon	16549125	16549151	.	+	.	ID=LotjaGi4g1v0114500.5.exon.3;Parent=LotjaGi4g1v0114500.5
LjG1.1_chr4	PGSB	CDS	16549125	16549151	.	+	0	ID=LotjaGi4g1v0114500.5.CDS.3;Parent=LotjaGi4g1v0114500.5
LjG1.1_chr4	PGSB	exon	16551313	16551411	.	+	.	ID=LotjaGi4g1v0114500.5.exon.4;Parent=LotjaGi4g1v0114500.5
LjG1.1_chr4	PGSB	CDS	16551313	16551411	.	+	0	ID=LotjaGi4g1v0114500.5.CDS.4;Parent=LotjaGi4g1v0114500.5
LjG1.1_chr4	PGSB	exon	16551496	16551608	.	+	.	ID=LotjaGi4g1v0114500.5.exon.5;Parent=LotjaGi4g1v0114500.5
LjG1.1_chr4	PGSB	CDS	16551496	16551608	.	+	0	ID=LotjaGi4g1v0114500.5.CDS.5;Parent=LotjaGi4g1v0114500.5
LjG1.1_chr4	PGSB	exon	16551741	16551894	.	+	.	ID=LotjaGi4g1v0114500.5.exon.6;Parent=LotjaGi4g1v0114500.5
LjG1.1_chr4	PGSB	CDS	16551741	16551894	.	+	1	ID=LotjaGi4g1v0114500.5.CDS.6;Parent=LotjaGi4g1v0114500.5
LjG1.1_chr4	PGSB	exon	16552261	16552365	.	+	.	ID=LotjaGi4g1v0114500.5.exon.7;Parent=LotjaGi4g1v0114500.5
LjG1.1_chr4	PGSB	CDS	16552261	16552365	.	+	0	ID=LotjaGi4g1v0114500.5.CDS.7;Parent=LotjaGi4g1v0114500.5
LjG1.1_chr4	PGSB	exon	16552500	16552592	.	+	.	ID=LotjaGi4g1v0114500.5.exon.8;Parent=LotjaGi4g1v0114500.5
LjG1.1_chr4	PGSB	CDS	16552500	16552592	.	+	0	ID=LotjaGi4g1v0114500.5.CDS.8;Parent=LotjaGi4g1v0114500.5
LjG1.1_chr4	PGSB	exon	16552687	16552707	.	+	.	ID=LotjaGi4g1v0114500.5.exon.9;Parent=LotjaGi4g1v0114500.5
LjG1.1_chr4	PGSB	CDS	16552687	16552707	.	+	0	ID=LotjaGi4g1v0114500.5.CDS.9;Parent=LotjaGi4g1v0114500.5
LjG1.1_chr4	PGSB	exon	16552797	16552855	.	+	.	ID=LotjaGi4g1v0114500.5.exon.10;Parent=LotjaGi4g1v0114500.5
LjG1.1_chr4	PGSB	CDS	16552797	16552855	.	+	0	ID=LotjaGi4g1v0114500.5.CDS.10;Parent=LotjaGi4g1v0114500.5
LjG1.1_chr4	PGSB	exon	16552951	16553041	.	+	.	ID=LotjaGi4g1v0114500.5.exon.11;Parent=LotjaGi4g1v0114500.5
LjG1.1_chr4	PGSB	CDS	16552951	16553041	.	+	1	ID=LotjaGi4g1v0114500.5.CDS.11;Parent=LotjaGi4g1v0114500.5
LjG1.1_chr4	PGSB	CDS	16553313	16553414	.	+	0	ID=LotjaGi4g1v0114500.5.CDS.12;Parent=LotjaGi4g1v0114500.5
LjG1.1_chr4	PGSB	exon	16553313	16553704	.	+	.	ID=LotjaGi4g1v0114500.5.exon.12;Parent=LotjaGi4g1v0114500.5
LjG1.1_chr4	PGSB	three_prime_UTR	16553415	16553704	.	+	.	ID=LotjaGi4g1v0114500.5.three_prime_UTR.2;Parent=LotjaGi4g1v0114500.5
###
LjG1.1_chr4	PGSB	three_prime_UTR	16553415	16553704	.	+	.	ID=LotjaGi4g1v0114500.5.three_prime_UTR.2;Parent=LotjaGi4g1v0114500.5
LjG1.1_chr4	PGSB	gene	16559874	16562155	.	-	.	ID=LotjaGi4g1v0114600
LjG1.1_chr4	PGSB	mRNA	16559874	16562155	.	-	.	ID=LotjaGi4g1v0114600.1;Parent=LotjaGi4g1v0114600;description=Hexosyltransferase;ahrdqual=***;GO=GO:0000271,GO:0005794,GO:0016020,GO:0016021,GO:0016740,GO:0016757;IPR=IPR002495,IPR029044;Pfam=PF01501,SSF53448;te-related=0
LjG1.1_chr4	PGSB	three_prime_UTR	16559874	16560888	.	-	.	ID=LotjaGi4g1v0114600.1.three_prime_UTR.1;Parent=LotjaGi4g1v0114600.1
LjG1.1_chr4	PGSB	exon	16559874	16562155	.	-	.	ID=LotjaGi4g1v0114600.1.exon.1;Parent=LotjaGi4g1v0114600.1
LjG1.1_chr4	PGSB	CDS	16560889	16561956	.	-	0	ID=LotjaGi4g1v0114600.1.CDS.1;Parent=LotjaGi4g1v0114600.1
LjG1.1_chr4	PGSB	five_prime_UTR	16561957	16562155	.	-	.	ID=LotjaGi4g1v0114600.1.five_prime_UTR.2;Parent=LotjaGi4g1v0114600.1
###
LjG1.1_chr4	PGSB	five_prime_UTR	16561957	16562155	.	-	.	ID=LotjaGi4g1v0114600.1.five_prime_UTR.2;Parent=LotjaGi4g1v0114600.1
LjG1.1_chr4	PGSB	gene	16589868	16591713	.	-	.	ID=LotjaGi4g1v0114700_LC
LjG1.1_chr4	PGSB	mRNA	16589868	16591713	.	-	.	ID=LotjaGi4g1v0114700_LC.1;Parent=LotjaGi4g1v0114700_LC
LjG1.1_chr4	PGSB	five_prime_UTR	16589868	16590149	.	-	.	ID=LotjaGi4g1v0114700_LC.1.five_prime_UTR.1;Parent=LotjaGi4g1v0114700_LC.1
LjG1.1_chr4	PGSB	exon	16589868	16591713	.	-	.	ID=LotjaGi4g1v0114700_LC.1.exon.1;Parent=LotjaGi4g1v0114700_LC.1
LjG1.1_chr4	PGSB	CDS	16590150	16591001	.	-	0	ID=LotjaGi4g1v0114700_LC.1.CDS.1;Parent=LotjaGi4g1v0114700_LC.1
LjG1.1_chr4	PGSB	three_prime_UTR	16591002	16591713	.	-	.	ID=LotjaGi4g1v0114700_LC.1.three_prime_UTR.2;Parent=LotjaGi4g1v0114700_LC.1
LjG1.1_chr4	PGSB	mRNA	16589868	16591713	.	-	.	ID=LotjaGi4g1v0114700_LC.2;Parent=LotjaGi4g1v0114700_LC;description=Glutamine amidotransferase type 1 family protein;ahrdqual=--*;te-related=0
LjG1.1_chr4	PGSB	three_prime_UTR	16589868	16590641	.	-	.	ID=LotjaGi4g1v0114700_LC.2.three_prime_UTR.1;Parent=LotjaGi4g1v0114700_LC.2
LjG1.1_chr4	PGSB	exon	16589868	16591713	.	-	.	ID=LotjaGi4g1v0114700_LC.2.exon.1;Parent=LotjaGi4g1v0114700_LC.2
LjG1.1_chr4	PGSB	CDS	16590642	16591064	.	-	0	ID=LotjaGi4g1v0114700_LC.2.CDS.1;Parent=LotjaGi4g1v0114700_LC.2
LjG1.1_chr4	PGSB	five_prime_UTR	16591065	16591713	.	-	.	ID=LotjaGi4g1v0114700_LC.2.five_prime_UTR.2;Parent=LotjaGi4g1v0114700_LC.2
###
LjG1.1_chr4	PGSB	five_prime_UTR	16591065	16591713	.	-	.	ID=LotjaGi4g1v0114700_LC.2.five_prime_UTR.2;Parent=LotjaGi4g1v0114700_LC.2
LjG1.1_chr4	PGSB	gene	16596667	16601500	.	-	.	ID=LotjaGi4g1v0114800
LjG1.1_chr4	PGSB	mRNA	16596667	16601500	.	-	.	ID=LotjaGi4g1v0114800.1;Parent=LotjaGi4g1v0114800;description=Calcium uniporter protein, mitochondrial;ahrdqual=***;IPR=IPR006769;Pfam=PF04678;te-related=0
LjG1.1_chr4	PGSB	three_prime_UTR	16596667	16597593	.	-	.	ID=LotjaGi4g1v0114800.1.three_prime_UTR.1;Parent=LotjaGi4g1v0114800.1
LjG1.1_chr4	PGSB	exon	16596667	16598055	.	-	.	ID=LotjaGi4g1v0114800.1.exon.1;Parent=LotjaGi4g1v0114800.1
LjG1.1_chr4	PGSB	CDS	16597594	16598055	.	-	0	ID=LotjaGi4g1v0114800.1.CDS.1;Parent=LotjaGi4g1v0114800.1
LjG1.1_chr4	PGSB	CDS	16600696	16601448	.	-	0	ID=LotjaGi4g1v0114800.1.CDS.2;Parent=LotjaGi4g1v0114800.1
LjG1.1_chr4	PGSB	exon	16600696	16601500	.	-	.	ID=LotjaGi4g1v0114800.1.exon.2;Parent=LotjaGi4g1v0114800.1
LjG1.1_chr4	PGSB	five_prime_UTR	16601449	16601500	.	-	.	ID=LotjaGi4g1v0114800.1.five_prime_UTR.2;Parent=LotjaGi4g1v0114800.1
LjG1.1_chr4	PGSB	mRNA	16596667	16601500	.	-	.	ID=LotjaGi4g1v0114800.2;Parent=LotjaGi4g1v0114800;description=Calcium uniporter protein, mitochondrial;ahrdqual=*-*;IPR=IPR006769;Pfam=PF04678;te-related=0
LjG1.1_chr4	PGSB	three_prime_UTR	16596667	16597593	.	-	.	ID=LotjaGi4g1v0114800.2.three_prime_UTR.1;Parent=LotjaGi4g1v0114800.2
LjG1.1_chr4	PGSB	exon	16596667	16600438	.	-	.	ID=LotjaGi4g1v0114800.2.exon.1;Parent=LotjaGi4g1v0114800.2
LjG1.1_chr4	PGSB	CDS	16597594	16597974	.	-	0	ID=LotjaGi4g1v0114800.2.CDS.1;Parent=LotjaGi4g1v0114800.2
LjG1.1_chr4	PGSB	five_prime_UTR	16597975	16600438	.	-	.	ID=LotjaGi4g1v0114800.2.five_prime_UTR.2;Parent=LotjaGi4g1v0114800.2
LjG1.1_chr4	PGSB	exon	16600696	16601500	.	-	.	ID=LotjaGi4g1v0114800.2.exon.2;Parent=LotjaGi4g1v0114800.2
LjG1.1_chr4	PGSB	five_prime_UTR	16600696	16601500	.	-	.	ID=LotjaGi4g1v0114800.2.five_prime_UTR.3;Parent=LotjaGi4g1v0114800.2
###
LjG1.1_chr4	PGSB	five_prime_UTR	16600696	16601500	.	-	.	ID=LotjaGi4g1v0114800.2.five_prime_UTR.3;Parent=LotjaGi4g1v0114800.2
LjG1.1_chr4	PGSB	gene	16623352	16626029	.	+	.	ID=LotjaGi4g1v0114900_LC
LjG1.1_chr4	PGSB	mRNA	16623352	16626029	.	+	.	ID=LotjaGi4g1v0114900_LC.1;Parent=LotjaGi4g1v0114900_LC;description=LINE-1 reverse transcriptase like;ahrdqual=*-*;IPR=IPR026960;Pfam=PF13966;te-related=1
LjG1.1_chr4	PGSB	five_prime_UTR	16623352	16624566	.	+	.	ID=LotjaGi4g1v0114900_LC.1.five_prime_UTR.1;Parent=LotjaGi4g1v0114900_LC.1
LjG1.1_chr4	PGSB	exon	16623352	16626029	.	+	.	ID=LotjaGi4g1v0114900_LC.1.exon.1;Parent=LotjaGi4g1v0114900_LC.1
LjG1.1_chr4	PGSB	CDS	16624567	16625547	.	+	0	ID=LotjaGi4g1v0114900_LC.1.CDS.1;Parent=LotjaGi4g1v0114900_LC.1
LjG1.1_chr4	PGSB	three_prime_UTR	16625548	16626029	.	+	.	ID=LotjaGi4g1v0114900_LC.1.three_prime_UTR.2;Parent=LotjaGi4g1v0114900_LC.1
LjG1.1_chr4	PGSB	mRNA	16623352	16626029	.	+	.	ID=LotjaGi4g1v0114900_LC.2;Parent=LotjaGi4g1v0114900_LC
LjG1.1_chr4	PGSB	three_prime_UTR	16623352	16625512	.	+	.	ID=LotjaGi4g1v0114900_LC.2.three_prime_UTR.1;Parent=LotjaGi4g1v0114900_LC.2
LjG1.1_chr4	PGSB	exon	16623352	16626029	.	+	.	ID=LotjaGi4g1v0114900_LC.2.exon.1;Parent=LotjaGi4g1v0114900_LC.2
LjG1.1_chr4	PGSB	CDS	16625513	16625920	.	+	0	ID=LotjaGi4g1v0114900_LC.2.CDS.1;Parent=LotjaGi4g1v0114900_LC.2
LjG1.1_chr4	PGSB	five_prime_UTR	16625921	16626029	.	+	.	ID=LotjaGi4g1v0114900_LC.2.five_prime_UTR.2;Parent=LotjaGi4g1v0114900_LC.2
###
LjG1.1_chr4	PGSB	five_prime_UTR	16625921	16626029	.	+	.	ID=LotjaGi4g1v0114900_LC.2.five_prime_UTR.2;Parent=LotjaGi4g1v0114900_LC.2
LjG1.1_chr4	PGSB	gene	16630720	16633178	.	-	.	ID=LotjaGi4g1v0115000
LjG1.1_chr4	PGSB	mRNA	16630720	16633178	.	-	.	ID=LotjaGi4g1v0115000.1;Parent=LotjaGi4g1v0115000;description=UPF0496 protein;ahrdqual=***;IPR=IPR007749;Pfam=PF05055;te-related=0
LjG1.1_chr4	PGSB	three_prime_UTR	16630720	16631487	.	-	.	ID=LotjaGi4g1v0115000.1.three_prime_UTR.1;Parent=LotjaGi4g1v0115000.1
LjG1.1_chr4	PGSB	exon	16630720	16632640	.	-	.	ID=LotjaGi4g1v0115000.1.exon.1;Parent=LotjaGi4g1v0115000.1
LjG1.1_chr4	PGSB	CDS	16631488	16632618	.	-	0	ID=LotjaGi4g1v0115000.1.CDS.1;Parent=LotjaGi4g1v0115000.1
LjG1.1_chr4	PGSB	five_prime_UTR	16632619	16632640	.	-	.	ID=LotjaGi4g1v0115000.1.five_prime_UTR.2;Parent=LotjaGi4g1v0115000.1
LjG1.1_chr4	PGSB	exon	16632909	16633178	.	-	.	ID=LotjaGi4g1v0115000.1.exon.2;Parent=LotjaGi4g1v0115000.1
LjG1.1_chr4	PGSB	five_prime_UTR	16632909	16633178	.	-	.	ID=LotjaGi4g1v0115000.1.five_prime_UTR.3;Parent=LotjaGi4g1v0115000.1
LjG1.1_chr4	PGSB	mRNA	16631488	16632618	.	-	.	ID=LotjaGi4g1v0115000.2;Parent=LotjaGi4g1v0115000;description=UPF0496 protein;ahrdqual=***;te-related=0
LjG1.1_chr4	PGSB	exon	16631488	16632618	.	-	.	ID=LotjaGi4g1v0115000.2.exon.1;Parent=LotjaGi4g1v0115000.2
LjG1.1_chr4	PGSB	CDS	16631488	16632618	.	-	0	ID=LotjaGi4g1v0115000.2.CDS.1;Parent=LotjaGi4g1v0115000.2
###
LjG1.1_chr4	PGSB	CDS	16631488	16632618	.	-	0	ID=LotjaGi4g1v0115000.2.CDS.1;Parent=LotjaGi4g1v0115000.2
LjG1.1_chr4	PGSB	gene	16660396	16663016	.	+	.	ID=LotjaGi4g1v0115100_LC
LjG1.1_chr4	PGSB	mRNA	16660396	16663016	.	+	.	ID=LotjaGi4g1v0115100_LC.1;Parent=LotjaGi4g1v0115100_LC
LjG1.1_chr4	PGSB	three_prime_UTR	16660396	16661532	.	+	.	ID=LotjaGi4g1v0115100_LC.1.three_prime_UTR.1;Parent=LotjaGi4g1v0115100_LC.1
LjG1.1_chr4	PGSB	exon	16660396	16663016	.	+	.	ID=LotjaGi4g1v0115100_LC.1.exon.1;Parent=LotjaGi4g1v0115100_LC.1
LjG1.1_chr4	PGSB	CDS	16661533	16662642	.	+	0	ID=LotjaGi4g1v0115100_LC.1.CDS.1;Parent=LotjaGi4g1v0115100_LC.1
LjG1.1_chr4	PGSB	five_prime_UTR	16662643	16663016	.	+	.	ID=LotjaGi4g1v0115100_LC.1.five_prime_UTR.2;Parent=LotjaGi4g1v0115100_LC.1
LjG1.1_chr4	PGSB	mRNA	16660396	16663016	.	+	.	ID=LotjaGi4g1v0115100_LC.2;Parent=LotjaGi4g1v0115100_LC;description=Unknown protein;ahrdqual=;te-related=0
LjG1.1_chr4	PGSB	five_prime_UTR	16660396	16662051	.	+	.	ID=LotjaGi4g1v0115100_LC.2.five_prime_UTR.1;Parent=LotjaGi4g1v0115100_LC.2
LjG1.1_chr4	PGSB	exon	16660396	16663016	.	+	.	ID=LotjaGi4g1v0115100_LC.2.exon.1;Parent=LotjaGi4g1v0115100_LC.2
LjG1.1_chr4	PGSB	CDS	16662052	16662687	.	+	0	ID=LotjaGi4g1v0115100_LC.2.CDS.1;Parent=LotjaGi4g1v0115100_LC.2
LjG1.1_chr4	PGSB	three_prime_UTR	16662688	16663016	.	+	.	ID=LotjaGi4g1v0115100_LC.2.three_prime_UTR.2;Parent=LotjaGi4g1v0115100_LC.2
###
LjG1.1_chr4	PGSB	three_prime_UTR	16662688	16663016	.	+	.	ID=LotjaGi4g1v0115100_LC.2.three_prime_UTR.2;Parent=LotjaGi4g1v0115100_LC.2
LjG1.1_chr4	PGSB	gene	16661533	16662642	.	-	.	ID=LotjaGi4g1v0115200
LjG1.1_chr4	PGSB	mRNA	16661533	16662642	.	-	.	ID=LotjaGi4g1v0115200.1;Parent=LotjaGi4g1v0115200;description=Geranylgeranyl pyrophosphate synthase;ahrdqual=***;GO=GO:0008299,GO:0016740;IPR=IPR000092,IPR008949;Pfam=PF00348,SSF48576;te-related=0
LjG1.1_chr4	PGSB	exon	16661533	16662642	.	-	.	ID=LotjaGi4g1v0115200.1.exon.1;Parent=LotjaGi4g1v0115200.1
LjG1.1_chr4	PGSB	CDS	16661533	16662642	.	-	0	ID=LotjaGi4g1v0115200.1.CDS.1;Parent=LotjaGi4g1v0115200.1
###
LjG1.1_chr4	PGSB	CDS	16661533	16662642	.	-	0	ID=LotjaGi4g1v0115200.1.CDS.1;Parent=LotjaGi4g1v0115200.1
LjG1.1_chr4	PGSB	gene	16679227	16683783	.	-	.	ID=LotjaGi4g1v0115300
LjG1.1_chr4	PGSB	mRNA	16679227	16683783	.	-	.	ID=LotjaGi4g1v0115300.1;Parent=LotjaGi4g1v0115300;description=Sulfite exporter TauE/SafE family protein;ahrdqual=*-*;GO=GO:0016020,GO:0016021;IPR=IPR002781;Pfam=PF01925;te-related=0
LjG1.1_chr4	PGSB	three_prime_UTR	16679227	16680802	.	-	.	ID=LotjaGi4g1v0115300.1.three_prime_UTR.1;Parent=LotjaGi4g1v0115300.1
LjG1.1_chr4	PGSB	exon	16679227	16680885	.	-	.	ID=LotjaGi4g1v0115300.1.exon.1;Parent=LotjaGi4g1v0115300.1
LjG1.1_chr4	PGSB	CDS	16680803	16680885	.	-	2	ID=LotjaGi4g1v0115300.1.CDS.1;Parent=LotjaGi4g1v0115300.1
LjG1.1_chr4	PGSB	exon	16681056	16681196	.	-	.	ID=LotjaGi4g1v0115300.1.exon.2;Parent=LotjaGi4g1v0115300.1
LjG1.1_chr4	PGSB	CDS	16681056	16681196	.	-	2	ID=LotjaGi4g1v0115300.1.CDS.2;Parent=LotjaGi4g1v0115300.1
LjG1.1_chr4	PGSB	exon	16681286	16681379	.	-	.	ID=LotjaGi4g1v0115300.1.exon.3;Parent=LotjaGi4g1v0115300.1
LjG1.1_chr4	PGSB	CDS	16681286	16681379	.	-	0	ID=LotjaGi4g1v0115300.1.CDS.3;Parent=LotjaGi4g1v0115300.1
LjG1.1_chr4	PGSB	exon	16681576	16681794	.	-	.	ID=LotjaGi4g1v0115300.1.exon.4;Parent=LotjaGi4g1v0115300.1
LjG1.1_chr4	PGSB	CDS	16681576	16681794	.	-	0	ID=LotjaGi4g1v0115300.1.CDS.4;Parent=LotjaGi4g1v0115300.1
LjG1.1_chr4	PGSB	CDS	16681968	16681979	.	-	0	ID=LotjaGi4g1v0115300.1.CDS.5;Parent=LotjaGi4g1v0115300.1
LjG1.1_chr4	PGSB	exon	16681968	16682018	.	-	.	ID=LotjaGi4g1v0115300.1.exon.5;Parent=LotjaGi4g1v0115300.1
LjG1.1_chr4	PGSB	five_prime_UTR	16681980	16682018	.	-	.	ID=LotjaGi4g1v0115300.1.five_prime_UTR.2;Parent=LotjaGi4g1v0115300.1
LjG1.1_chr4	PGSB	exon	16682124	16682210	.	-	.	ID=LotjaGi4g1v0115300.1.exon.6;Parent=LotjaGi4g1v0115300.1
LjG1.1_chr4	PGSB	five_prime_UTR	16682124	16682210	.	-	.	ID=LotjaGi4g1v0115300.1.five_prime_UTR.3;Parent=LotjaGi4g1v0115300.1
LjG1.1_chr4	PGSB	exon	16682296	16682363	.	-	.	ID=LotjaGi4g1v0115300.1.exon.7;Parent=LotjaGi4g1v0115300.1
LjG1.1_chr4	PGSB	five_prime_UTR	16682296	16682363	.	-	.	ID=LotjaGi4g1v0115300.1.five_prime_UTR.4;Parent=LotjaGi4g1v0115300.1
LjG1.1_chr4	PGSB	exon	16682475	16682655	.	-	.	ID=LotjaGi4g1v0115300.1.exon.8;Parent=LotjaGi4g1v0115300.1
LjG1.1_chr4	PGSB	five_prime_UTR	16682475	16682655	.	-	.	ID=LotjaGi4g1v0115300.1.five_prime_UTR.5;Parent=LotjaGi4g1v0115300.1
LjG1.1_chr4	PGSB	exon	16682723	16682923	.	-	.	ID=LotjaGi4g1v0115300.1.exon.9;Parent=LotjaGi4g1v0115300.1
LjG1.1_chr4	PGSB	five_prime_UTR	16682723	16682923	.	-	.	ID=LotjaGi4g1v0115300.1.five_prime_UTR.6;Parent=LotjaGi4g1v0115300.1
LjG1.1_chr4	PGSB	exon	16683074	16683233	.	-	.	ID=LotjaGi4g1v0115300.1.exon.10;Parent=LotjaGi4g1v0115300.1
LjG1.1_chr4	PGSB	five_prime_UTR	16683074	16683233	.	-	.	ID=LotjaGi4g1v0115300.1.five_prime_UTR.7;Parent=LotjaGi4g1v0115300.1
LjG1.1_chr4	PGSB	exon	16683330	16683783	.	-	.	ID=LotjaGi4g1v0115300.1.exon.11;Parent=LotjaGi4g1v0115300.1
LjG1.1_chr4	PGSB	five_prime_UTR	16683330	16683783	.	-	.	ID=LotjaGi4g1v0115300.1.five_prime_UTR.8;Parent=LotjaGi4g1v0115300.1
LjG1.1_chr4	PGSB	mRNA	16680274	16683677	.	-	.	ID=LotjaGi4g1v0115300.2;Parent=LotjaGi4g1v0115300;description=Sulfite exporter TauE/SafE family protein;ahrdqual=***;GO=GO:0016020,GO:0016021;IPR=IPR002781,IPR002781;Pfam=PF01925,PF01925;te-related=0
LjG1.1_chr4	PGSB	three_prime_UTR	16680274	16680802	.	-	.	ID=LotjaGi4g1v0115300.2.three_prime_UTR.1;Parent=LotjaGi4g1v0115300.2
LjG1.1_chr4	PGSB	exon	16680274	16680885	.	-	.	ID=LotjaGi4g1v0115300.2.exon.1;Parent=LotjaGi4g1v0115300.2
LjG1.1_chr4	PGSB	CDS	16680803	16680885	.	-	2	ID=LotjaGi4g1v0115300.2.CDS.1;Parent=LotjaGi4g1v0115300.2
LjG1.1_chr4	PGSB	exon	16681056	16681196	.	-	.	ID=LotjaGi4g1v0115300.2.exon.2;Parent=LotjaGi4g1v0115300.2
LjG1.1_chr4	PGSB	CDS	16681056	16681196	.	-	2	ID=LotjaGi4g1v0115300.2.CDS.2;Parent=LotjaGi4g1v0115300.2
LjG1.1_chr4	PGSB	exon	16681286	16681379	.	-	.	ID=LotjaGi4g1v0115300.2.exon.3;Parent=LotjaGi4g1v0115300.2
LjG1.1_chr4	PGSB	CDS	16681286	16681379	.	-	0	ID=LotjaGi4g1v0115300.2.CDS.3;Parent=LotjaGi4g1v0115300.2
LjG1.1_chr4	PGSB	exon	16681576	16681794	.	-	.	ID=LotjaGi4g1v0115300.2.exon.4;Parent=LotjaGi4g1v0115300.2
LjG1.1_chr4	PGSB	CDS	16681576	16681794	.	-	0	ID=LotjaGi4g1v0115300.2.CDS.4;Parent=LotjaGi4g1v0115300.2
LjG1.1_chr4	PGSB	exon	16681968	16682018	.	-	.	ID=LotjaGi4g1v0115300.2.exon.5;Parent=LotjaGi4g1v0115300.2
LjG1.1_chr4	PGSB	CDS	16681968	16682018	.	-	0	ID=LotjaGi4g1v0115300.2.CDS.5;Parent=LotjaGi4g1v0115300.2
LjG1.1_chr4	PGSB	exon	16682124	16682210	.	-	.	ID=LotjaGi4g1v0115300.2.exon.6;Parent=LotjaGi4g1v0115300.2
LjG1.1_chr4	PGSB	CDS	16682124	16682210	.	-	0	ID=LotjaGi4g1v0115300.2.CDS.6;Parent=LotjaGi4g1v0115300.2
LjG1.1_chr4	PGSB	exon	16682296	16682363	.	-	.	ID=LotjaGi4g1v0115300.2.exon.7;Parent=LotjaGi4g1v0115300.2
LjG1.1_chr4	PGSB	CDS	16682296	16682363	.	-	2	ID=LotjaGi4g1v0115300.2.CDS.7;Parent=LotjaGi4g1v0115300.2
LjG1.1_chr4	PGSB	exon	16682475	16682502	.	-	.	ID=LotjaGi4g1v0115300.2.exon.8;Parent=LotjaGi4g1v0115300.2
LjG1.1_chr4	PGSB	CDS	16682475	16682502	.	-	0	ID=LotjaGi4g1v0115300.2.CDS.8;Parent=LotjaGi4g1v0115300.2
LjG1.1_chr4	PGSB	exon	16682591	16682655	.	-	.	ID=LotjaGi4g1v0115300.2.exon.9;Parent=LotjaGi4g1v0115300.2
LjG1.1_chr4	PGSB	CDS	16682591	16682655	.	-	2	ID=LotjaGi4g1v0115300.2.CDS.9;Parent=LotjaGi4g1v0115300.2
LjG1.1_chr4	PGSB	exon	16682723	16682923	.	-	.	ID=LotjaGi4g1v0115300.2.exon.10;Parent=LotjaGi4g1v0115300.2
LjG1.1_chr4	PGSB	CDS	16682723	16682923	.	-	2	ID=LotjaGi4g1v0115300.2.CDS.10;Parent=LotjaGi4g1v0115300.2
LjG1.1_chr4	PGSB	exon	16683074	16683233	.	-	.	ID=LotjaGi4g1v0115300.2.exon.11;Parent=LotjaGi4g1v0115300.2
LjG1.1_chr4	PGSB	CDS	16683074	16683233	.	-	0	ID=LotjaGi4g1v0115300.2.CDS.11;Parent=LotjaGi4g1v0115300.2
LjG1.1_chr4	PGSB	CDS	16683330	16683503	.	-	0	ID=LotjaGi4g1v0115300.2.CDS.12;Parent=LotjaGi4g1v0115300.2
LjG1.1_chr4	PGSB	exon	16683330	16683677	.	-	.	ID=LotjaGi4g1v0115300.2.exon.12;Parent=LotjaGi4g1v0115300.2
LjG1.1_chr4	PGSB	five_prime_UTR	16683504	16683677	.	-	.	ID=LotjaGi4g1v0115300.2.five_prime_UTR.2;Parent=LotjaGi4g1v0115300.2
###
LjG1.1_chr4	PGSB	five_prime_UTR	16683504	16683677	.	-	.	ID=LotjaGi4g1v0115300.2.five_prime_UTR.2;Parent=LotjaGi4g1v0115300.2
LjG1.1_chr4	PGSB	gene	16685961	16692590	.	+	.	ID=LotjaGi4g1v0115400
LjG1.1_chr4	PGSB	mRNA	16685961	16692590	.	+	.	ID=LotjaGi4g1v0115400.1;Parent=LotjaGi4g1v0115400;description=Transcription factor;ahrdqual=***;GO=GO:0003700,GO:0006355;IPR=IPR012900,IPR004827;Pfam=PF07777,PF00170,SSF57959;te-related=0
LjG1.1_chr4	PGSB	exon	16685961	16686490	.	+	.	ID=LotjaGi4g1v0115400.1.exon.1;Parent=LotjaGi4g1v0115400.1
LjG1.1_chr4	PGSB	five_prime_UTR	16685961	16686490	.	+	.	ID=LotjaGi4g1v0115400.1.five_prime_UTR.1;Parent=LotjaGi4g1v0115400.1
LjG1.1_chr4	PGSB	five_prime_UTR	16688305	16688378	.	+	.	ID=LotjaGi4g1v0115400.1.five_prime_UTR.2;Parent=LotjaGi4g1v0115400.1
LjG1.1_chr4	PGSB	exon	16688305	16688435	.	+	.	ID=LotjaGi4g1v0115400.1.exon.2;Parent=LotjaGi4g1v0115400.1
LjG1.1_chr4	PGSB	CDS	16688379	16688435	.	+	0	ID=LotjaGi4g1v0115400.1.CDS.1;Parent=LotjaGi4g1v0115400.1
LjG1.1_chr4	PGSB	exon	16688521	16688568	.	+	.	ID=LotjaGi4g1v0115400.1.exon.3;Parent=LotjaGi4g1v0115400.1
LjG1.1_chr4	PGSB	CDS	16688521	16688568	.	+	0	ID=LotjaGi4g1v0115400.1.CDS.2;Parent=LotjaGi4g1v0115400.1
LjG1.1_chr4	PGSB	exon	16688674	16688763	.	+	.	ID=LotjaGi4g1v0115400.1.exon.4;Parent=LotjaGi4g1v0115400.1
LjG1.1_chr4	PGSB	CDS	16688674	16688763	.	+	0	ID=LotjaGi4g1v0115400.1.CDS.3;Parent=LotjaGi4g1v0115400.1
LjG1.1_chr4	PGSB	exon	16688844	16688933	.	+	.	ID=LotjaGi4g1v0115400.1.exon.5;Parent=LotjaGi4g1v0115400.1
LjG1.1_chr4	PGSB	CDS	16688844	16688933	.	+	0	ID=LotjaGi4g1v0115400.1.CDS.4;Parent=LotjaGi4g1v0115400.1
LjG1.1_chr4	PGSB	exon	16689126	16689292	.	+	.	ID=LotjaGi4g1v0115400.1.exon.6;Parent=LotjaGi4g1v0115400.1
LjG1.1_chr4	PGSB	CDS	16689126	16689292	.	+	0	ID=LotjaGi4g1v0115400.1.CDS.5;Parent=LotjaGi4g1v0115400.1
LjG1.1_chr4	PGSB	exon	16689385	16689442	.	+	.	ID=LotjaGi4g1v0115400.1.exon.7;Parent=LotjaGi4g1v0115400.1
LjG1.1_chr4	PGSB	CDS	16689385	16689442	.	+	1	ID=LotjaGi4g1v0115400.1.CDS.6;Parent=LotjaGi4g1v0115400.1
LjG1.1_chr4	PGSB	exon	16689639	16689687	.	+	.	ID=LotjaGi4g1v0115400.1.exon.8;Parent=LotjaGi4g1v0115400.1
LjG1.1_chr4	PGSB	CDS	16689639	16689687	.	+	0	ID=LotjaGi4g1v0115400.1.CDS.7;Parent=LotjaGi4g1v0115400.1
LjG1.1_chr4	PGSB	exon	16689785	16689963	.	+	.	ID=LotjaGi4g1v0115400.1.exon.9;Parent=LotjaGi4g1v0115400.1
LjG1.1_chr4	PGSB	CDS	16689785	16689963	.	+	2	ID=LotjaGi4g1v0115400.1.CDS.8;Parent=LotjaGi4g1v0115400.1
LjG1.1_chr4	PGSB	exon	16690395	16690472	.	+	.	ID=LotjaGi4g1v0115400.1.exon.10;Parent=LotjaGi4g1v0115400.1
LjG1.1_chr4	PGSB	CDS	16690395	16690472	.	+	0	ID=LotjaGi4g1v0115400.1.CDS.9;Parent=LotjaGi4g1v0115400.1
LjG1.1_chr4	PGSB	exon	16691440	16691565	.	+	.	ID=LotjaGi4g1v0115400.1.exon.11;Parent=LotjaGi4g1v0115400.1
LjG1.1_chr4	PGSB	CDS	16691440	16691565	.	+	0	ID=LotjaGi4g1v0115400.1.CDS.10;Parent=LotjaGi4g1v0115400.1
LjG1.1_chr4	PGSB	CDS	16691667	16691717	.	+	0	ID=LotjaGi4g1v0115400.1.CDS.11;Parent=LotjaGi4g1v0115400.1
LjG1.1_chr4	PGSB	exon	16691667	16692590	.	+	.	ID=LotjaGi4g1v0115400.1.exon.12;Parent=LotjaGi4g1v0115400.1
LjG1.1_chr4	PGSB	three_prime_UTR	16691718	16692590	.	+	.	ID=LotjaGi4g1v0115400.1.three_prime_UTR.3;Parent=LotjaGi4g1v0115400.1
LjG1.1_chr4	PGSB	mRNA	16685961	16692590	.	+	.	ID=LotjaGi4g1v0115400.2;Parent=LotjaGi4g1v0115400;description=Transcription factor;ahrdqual=***;GO=GO:0003700,GO:0006355;te-related=0
LjG1.1_chr4	PGSB	five_prime_UTR	16685961	16688378	.	+	.	ID=LotjaGi4g1v0115400.2.five_prime_UTR.1;Parent=LotjaGi4g1v0115400.2
LjG1.1_chr4	PGSB	exon	16685961	16688435	.	+	.	ID=LotjaGi4g1v0115400.2.exon.1;Parent=LotjaGi4g1v0115400.2
LjG1.1_chr4	PGSB	CDS	16688379	16688435	.	+	0	ID=LotjaGi4g1v0115400.2.CDS.1;Parent=LotjaGi4g1v0115400.2
LjG1.1_chr4	PGSB	exon	16688521	16688568	.	+	.	ID=LotjaGi4g1v0115400.2.exon.2;Parent=LotjaGi4g1v0115400.2
LjG1.1_chr4	PGSB	CDS	16688521	16688568	.	+	0	ID=LotjaGi4g1v0115400.2.CDS.2;Parent=LotjaGi4g1v0115400.2
LjG1.1_chr4	PGSB	exon	16688674	16688763	.	+	.	ID=LotjaGi4g1v0115400.2.exon.3;Parent=LotjaGi4g1v0115400.2
LjG1.1_chr4	PGSB	CDS	16688674	16688763	.	+	0	ID=LotjaGi4g1v0115400.2.CDS.3;Parent=LotjaGi4g1v0115400.2
LjG1.1_chr4	PGSB	exon	16688844	16688933	.	+	.	ID=LotjaGi4g1v0115400.2.exon.4;Parent=LotjaGi4g1v0115400.2
LjG1.1_chr4	PGSB	CDS	16688844	16688933	.	+	0	ID=LotjaGi4g1v0115400.2.CDS.4;Parent=LotjaGi4g1v0115400.2
LjG1.1_chr4	PGSB	exon	16689126	16689292	.	+	.	ID=LotjaGi4g1v0115400.2.exon.5;Parent=LotjaGi4g1v0115400.2
LjG1.1_chr4	PGSB	CDS	16689126	16689292	.	+	0	ID=LotjaGi4g1v0115400.2.CDS.5;Parent=LotjaGi4g1v0115400.2
LjG1.1_chr4	PGSB	exon	16689385	16689442	.	+	.	ID=LotjaGi4g1v0115400.2.exon.6;Parent=LotjaGi4g1v0115400.2
LjG1.1_chr4	PGSB	CDS	16689385	16689442	.	+	1	ID=LotjaGi4g1v0115400.2.CDS.6;Parent=LotjaGi4g1v0115400.2
LjG1.1_chr4	PGSB	exon	16689639	16689687	.	+	.	ID=LotjaGi4g1v0115400.2.exon.7;Parent=LotjaGi4g1v0115400.2
LjG1.1_chr4	PGSB	CDS	16689639	16689687	.	+	0	ID=LotjaGi4g1v0115400.2.CDS.7;Parent=LotjaGi4g1v0115400.2
LjG1.1_chr4	PGSB	exon	16689785	16689936	.	+	.	ID=LotjaGi4g1v0115400.2.exon.8;Parent=LotjaGi4g1v0115400.2
LjG1.1_chr4	PGSB	CDS	16689785	16689936	.	+	2	ID=LotjaGi4g1v0115400.2.CDS.8;Parent=LotjaGi4g1v0115400.2
LjG1.1_chr4	PGSB	exon	16690096	16690122	.	+	.	ID=LotjaGi4g1v0115400.2.exon.9;Parent=LotjaGi4g1v0115400.2
LjG1.1_chr4	PGSB	CDS	16690096	16690122	.	+	0	ID=LotjaGi4g1v0115400.2.CDS.9;Parent=LotjaGi4g1v0115400.2
LjG1.1_chr4	PGSB	exon	16690395	16690472	.	+	.	ID=LotjaGi4g1v0115400.2.exon.10;Parent=LotjaGi4g1v0115400.2
LjG1.1_chr4	PGSB	CDS	16690395	16690472	.	+	0	ID=LotjaGi4g1v0115400.2.CDS.10;Parent=LotjaGi4g1v0115400.2
LjG1.1_chr4	PGSB	exon	16691440	16691565	.	+	.	ID=LotjaGi4g1v0115400.2.exon.11;Parent=LotjaGi4g1v0115400.2
LjG1.1_chr4	PGSB	CDS	16691440	16691565	.	+	0	ID=LotjaGi4g1v0115400.2.CDS.11;Parent=LotjaGi4g1v0115400.2
LjG1.1_chr4	PGSB	CDS	16691667	16691717	.	+	0	ID=LotjaGi4g1v0115400.2.CDS.12;Parent=LotjaGi4g1v0115400.2
LjG1.1_chr4	PGSB	exon	16691667	16692590	.	+	.	ID=LotjaGi4g1v0115400.2.exon.12;Parent=LotjaGi4g1v0115400.2
LjG1.1_chr4	PGSB	three_prime_UTR	16691718	16692590	.	+	.	ID=LotjaGi4g1v0115400.2.three_prime_UTR.2;Parent=LotjaGi4g1v0115400.2
LjG1.1_chr4	PGSB	mRNA	16686041	16692560	.	+	.	ID=LotjaGi4g1v0115400.3;Parent=LotjaGi4g1v0115400;description=Transcription factor;ahrdqual=***;GO=GO:0003700,GO:0006355;te-related=0
LjG1.1_chr4	PGSB	exon	16686041	16686490	.	+	.	ID=LotjaGi4g1v0115400.3.exon.1;Parent=LotjaGi4g1v0115400.3
LjG1.1_chr4	PGSB	five_prime_UTR	16686041	16686490	.	+	.	ID=LotjaGi4g1v0115400.3.five_prime_UTR.1;Parent=LotjaGi4g1v0115400.3
LjG1.1_chr4	PGSB	five_prime_UTR	16688305	16688378	.	+	.	ID=LotjaGi4g1v0115400.3.five_prime_UTR.2;Parent=LotjaGi4g1v0115400.3
LjG1.1_chr4	PGSB	exon	16688305	16688435	.	+	.	ID=LotjaGi4g1v0115400.3.exon.2;Parent=LotjaGi4g1v0115400.3
LjG1.1_chr4	PGSB	CDS	16688379	16688435	.	+	0	ID=LotjaGi4g1v0115400.3.CDS.1;Parent=LotjaGi4g1v0115400.3
LjG1.1_chr4	PGSB	exon	16688521	16688568	.	+	.	ID=LotjaGi4g1v0115400.3.exon.3;Parent=LotjaGi4g1v0115400.3
LjG1.1_chr4	PGSB	CDS	16688521	16688568	.	+	0	ID=LotjaGi4g1v0115400.3.CDS.2;Parent=LotjaGi4g1v0115400.3
LjG1.1_chr4	PGSB	exon	16688674	16688763	.	+	.	ID=LotjaGi4g1v0115400.3.exon.4;Parent=LotjaGi4g1v0115400.3
LjG1.1_chr4	PGSB	CDS	16688674	16688763	.	+	0	ID=LotjaGi4g1v0115400.3.CDS.3;Parent=LotjaGi4g1v0115400.3
LjG1.1_chr4	PGSB	exon	16688844	16688933	.	+	.	ID=LotjaGi4g1v0115400.3.exon.5;Parent=LotjaGi4g1v0115400.3
LjG1.1_chr4	PGSB	CDS	16688844	16688933	.	+	0	ID=LotjaGi4g1v0115400.3.CDS.4;Parent=LotjaGi4g1v0115400.3
LjG1.1_chr4	PGSB	exon	16689126	16689292	.	+	.	ID=LotjaGi4g1v0115400.3.exon.6;Parent=LotjaGi4g1v0115400.3
LjG1.1_chr4	PGSB	CDS	16689126	16689292	.	+	0	ID=LotjaGi4g1v0115400.3.CDS.5;Parent=LotjaGi4g1v0115400.3
LjG1.1_chr4	PGSB	exon	16689385	16689442	.	+	.	ID=LotjaGi4g1v0115400.3.exon.7;Parent=LotjaGi4g1v0115400.3
LjG1.1_chr4	PGSB	CDS	16689385	16689442	.	+	1	ID=LotjaGi4g1v0115400.3.CDS.6;Parent=LotjaGi4g1v0115400.3
LjG1.1_chr4	PGSB	exon	16689639	16689687	.	+	.	ID=LotjaGi4g1v0115400.3.exon.8;Parent=LotjaGi4g1v0115400.3
LjG1.1_chr4	PGSB	CDS	16689639	16689687	.	+	0	ID=LotjaGi4g1v0115400.3.CDS.7;Parent=LotjaGi4g1v0115400.3
LjG1.1_chr4	PGSB	exon	16689785	16689936	.	+	.	ID=LotjaGi4g1v0115400.3.exon.9;Parent=LotjaGi4g1v0115400.3
LjG1.1_chr4	PGSB	CDS	16689785	16689936	.	+	2	ID=LotjaGi4g1v0115400.3.CDS.8;Parent=LotjaGi4g1v0115400.3
LjG1.1_chr4	PGSB	exon	16690096	16690122	.	+	.	ID=LotjaGi4g1v0115400.3.exon.10;Parent=LotjaGi4g1v0115400.3
LjG1.1_chr4	PGSB	CDS	16690096	16690122	.	+	0	ID=LotjaGi4g1v0115400.3.CDS.9;Parent=LotjaGi4g1v0115400.3
LjG1.1_chr4	PGSB	exon	16690395	16690472	.	+	.	ID=LotjaGi4g1v0115400.3.exon.11;Parent=LotjaGi4g1v0115400.3
LjG1.1_chr4	PGSB	CDS	16690395	16690472	.	+	0	ID=LotjaGi4g1v0115400.3.CDS.10;Parent=LotjaGi4g1v0115400.3
LjG1.1_chr4	PGSB	exon	16691440	16691565	.	+	.	ID=LotjaGi4g1v0115400.3.exon.12;Parent=LotjaGi4g1v0115400.3
LjG1.1_chr4	PGSB	CDS	16691440	16691565	.	+	0	ID=LotjaGi4g1v0115400.3.CDS.11;Parent=LotjaGi4g1v0115400.3
LjG1.1_chr4	PGSB	CDS	16691667	16691717	.	+	0	ID=LotjaGi4g1v0115400.3.CDS.12;Parent=LotjaGi4g1v0115400.3
LjG1.1_chr4	PGSB	exon	16691667	16692560	.	+	.	ID=LotjaGi4g1v0115400.3.exon.13;Parent=LotjaGi4g1v0115400.3
LjG1.1_chr4	PGSB	three_prime_UTR	16691718	16692560	.	+	.	ID=LotjaGi4g1v0115400.3.three_prime_UTR.3;Parent=LotjaGi4g1v0115400.3
###
LjG1.1_chr4	PGSB	three_prime_UTR	16691718	16692560	.	+	.	ID=LotjaGi4g1v0115400.3.three_prime_UTR.3;Parent=LotjaGi4g1v0115400.3
LjG1.1_chr4	PGSB	gene	16740860	16750070	.	+	.	ID=LotjaGi4g1v0115500_LC
LjG1.1_chr4	PGSB	mRNA	16740860	16750070	.	+	.	ID=LotjaGi4g1v0115500_LC.1;Parent=LotjaGi4g1v0115500_LC;description=PIF1-like helicase;ahrdqual=*-*;GO=GO:0000166,GO:0000723,GO:0003678,GO:0004386,GO:0005524,GO:0006281,GO:0006310,GO:0006974,GO:0016787,GO:0032508;IPR=IPR010285,IPR027417;Pfam=PF05970,SSF52540;te-related=0
LjG1.1_chr4	PGSB	exon	16740860	16741565	.	+	.	ID=LotjaGi4g1v0115500_LC.1.exon.1;Parent=LotjaGi4g1v0115500_LC.1
LjG1.1_chr4	PGSB	five_prime_UTR	16740860	16741565	.	+	.	ID=LotjaGi4g1v0115500_LC.1.five_prime_UTR.1;Parent=LotjaGi4g1v0115500_LC.1
LjG1.1_chr4	PGSB	exon	16741652	16741786	.	+	.	ID=LotjaGi4g1v0115500_LC.1.exon.2;Parent=LotjaGi4g1v0115500_LC.1
LjG1.1_chr4	PGSB	five_prime_UTR	16741652	16741786	.	+	.	ID=LotjaGi4g1v0115500_LC.1.five_prime_UTR.2;Parent=LotjaGi4g1v0115500_LC.1
LjG1.1_chr4	PGSB	exon	16742243	16742338	.	+	.	ID=LotjaGi4g1v0115500_LC.1.exon.3;Parent=LotjaGi4g1v0115500_LC.1
LjG1.1_chr4	PGSB	five_prime_UTR	16742243	16742338	.	+	.	ID=LotjaGi4g1v0115500_LC.1.five_prime_UTR.3;Parent=LotjaGi4g1v0115500_LC.1
LjG1.1_chr4	PGSB	exon	16742706	16742993	.	+	.	ID=LotjaGi4g1v0115500_LC.1.exon.4;Parent=LotjaGi4g1v0115500_LC.1
LjG1.1_chr4	PGSB	five_prime_UTR	16742706	16742993	.	+	.	ID=LotjaGi4g1v0115500_LC.1.five_prime_UTR.4;Parent=LotjaGi4g1v0115500_LC.1
LjG1.1_chr4	PGSB	exon	16743080	16743200	.	+	.	ID=LotjaGi4g1v0115500_LC.1.exon.5;Parent=LotjaGi4g1v0115500_LC.1
LjG1.1_chr4	PGSB	five_prime_UTR	16743080	16743200	.	+	.	ID=LotjaGi4g1v0115500_LC.1.five_prime_UTR.5;Parent=LotjaGi4g1v0115500_LC.1
LjG1.1_chr4	PGSB	exon	16743304	16743366	.	+	.	ID=LotjaGi4g1v0115500_LC.1.exon.6;Parent=LotjaGi4g1v0115500_LC.1
LjG1.1_chr4	PGSB	five_prime_UTR	16743304	16743366	.	+	.	ID=LotjaGi4g1v0115500_LC.1.five_prime_UTR.6;Parent=LotjaGi4g1v0115500_LC.1
LjG1.1_chr4	PGSB	exon	16743460	16743639	.	+	.	ID=LotjaGi4g1v0115500_LC.1.exon.7;Parent=LotjaGi4g1v0115500_LC.1
LjG1.1_chr4	PGSB	five_prime_UTR	16743460	16743639	.	+	.	ID=LotjaGi4g1v0115500_LC.1.five_prime_UTR.7;Parent=LotjaGi4g1v0115500_LC.1
LjG1.1_chr4	PGSB	exon	16743720	16743782	.	+	.	ID=LotjaGi4g1v0115500_LC.1.exon.8;Parent=LotjaGi4g1v0115500_LC.1
LjG1.1_chr4	PGSB	five_prime_UTR	16743720	16743782	.	+	.	ID=LotjaGi4g1v0115500_LC.1.five_prime_UTR.8;Parent=LotjaGi4g1v0115500_LC.1
LjG1.1_chr4	PGSB	exon	16743875	16744129	.	+	.	ID=LotjaGi4g1v0115500_LC.1.exon.9;Parent=LotjaGi4g1v0115500_LC.1
LjG1.1_chr4	PGSB	five_prime_UTR	16743875	16744129	.	+	.	ID=LotjaGi4g1v0115500_LC.1.five_prime_UTR.9;Parent=LotjaGi4g1v0115500_LC.1
LjG1.1_chr4	PGSB	exon	16744210	16744648	.	+	.	ID=LotjaGi4g1v0115500_LC.1.exon.10;Parent=LotjaGi4g1v0115500_LC.1
LjG1.1_chr4	PGSB	five_prime_UTR	16744210	16744648	.	+	.	ID=LotjaGi4g1v0115500_LC.1.five_prime_UTR.10;Parent=LotjaGi4g1v0115500_LC.1
LjG1.1_chr4	PGSB	exon	16744743	16746989	.	+	.	ID=LotjaGi4g1v0115500_LC.1.exon.11;Parent=LotjaGi4g1v0115500_LC.1
LjG1.1_chr4	PGSB	five_prime_UTR	16744743	16746989	.	+	.	ID=LotjaGi4g1v0115500_LC.1.five_prime_UTR.11;Parent=LotjaGi4g1v0115500_LC.1
LjG1.1_chr4	PGSB	five_prime_UTR	16747104	16747647	.	+	.	ID=LotjaGi4g1v0115500_LC.1.five_prime_UTR.12;Parent=LotjaGi4g1v0115500_LC.1
LjG1.1_chr4	PGSB	exon	16747104	16748803	.	+	.	ID=LotjaGi4g1v0115500_LC.1.exon.12;Parent=LotjaGi4g1v0115500_LC.1
LjG1.1_chr4	PGSB	CDS	16747648	16748100	.	+	0	ID=LotjaGi4g1v0115500_LC.1.CDS.1;Parent=LotjaGi4g1v0115500_LC.1
LjG1.1_chr4	PGSB	three_prime_UTR	16748101	16748803	.	+	.	ID=LotjaGi4g1v0115500_LC.1.three_prime_UTR.13;Parent=LotjaGi4g1v0115500_LC.1
LjG1.1_chr4	PGSB	exon	16748898	16749006	.	+	.	ID=LotjaGi4g1v0115500_LC.1.exon.13;Parent=LotjaGi4g1v0115500_LC.1
LjG1.1_chr4	PGSB	three_prime_UTR	16748898	16749006	.	+	.	ID=LotjaGi4g1v0115500_LC.1.three_prime_UTR.14;Parent=LotjaGi4g1v0115500_LC.1
LjG1.1_chr4	PGSB	exon	16749610	16750070	.	+	.	ID=LotjaGi4g1v0115500_LC.1.exon.14;Parent=LotjaGi4g1v0115500_LC.1
LjG1.1_chr4	PGSB	three_prime_UTR	16749610	16750070	.	+	.	ID=LotjaGi4g1v0115500_LC.1.three_prime_UTR.15;Parent=LotjaGi4g1v0115500_LC.1
LjG1.1_chr4	PGSB	mRNA	16740882	16749902	.	+	.	ID=LotjaGi4g1v0115500_LC.2;Parent=LotjaGi4g1v0115500_LC;description=PIF1-like helicase;ahrdqual=*-*;GO=GO:0000166,GO:0000723,GO:0003678,GO:0004386,GO:0005524,GO:0006281,GO:0006310,GO:0006974,GO:0016787,GO:0032508;te-related=0
LjG1.1_chr4	PGSB	exon	16740882	16741565	.	+	.	ID=LotjaGi4g1v0115500_LC.2.exon.1;Parent=LotjaGi4g1v0115500_LC.2
LjG1.1_chr4	PGSB	five_prime_UTR	16740882	16741565	.	+	.	ID=LotjaGi4g1v0115500_LC.2.five_prime_UTR.1;Parent=LotjaGi4g1v0115500_LC.2
LjG1.1_chr4	PGSB	exon	16741652	16741786	.	+	.	ID=LotjaGi4g1v0115500_LC.2.exon.2;Parent=LotjaGi4g1v0115500_LC.2
LjG1.1_chr4	PGSB	five_prime_UTR	16741652	16741786	.	+	.	ID=LotjaGi4g1v0115500_LC.2.five_prime_UTR.2;Parent=LotjaGi4g1v0115500_LC.2
LjG1.1_chr4	PGSB	exon	16742243	16742338	.	+	.	ID=LotjaGi4g1v0115500_LC.2.exon.3;Parent=LotjaGi4g1v0115500_LC.2
LjG1.1_chr4	PGSB	five_prime_UTR	16742243	16742338	.	+	.	ID=LotjaGi4g1v0115500_LC.2.five_prime_UTR.3;Parent=LotjaGi4g1v0115500_LC.2
LjG1.1_chr4	PGSB	exon	16742706	16743200	.	+	.	ID=LotjaGi4g1v0115500_LC.2.exon.4;Parent=LotjaGi4g1v0115500_LC.2
LjG1.1_chr4	PGSB	five_prime_UTR	16742706	16743200	.	+	.	ID=LotjaGi4g1v0115500_LC.2.five_prime_UTR.4;Parent=LotjaGi4g1v0115500_LC.2
LjG1.1_chr4	PGSB	exon	16743304	16743366	.	+	.	ID=LotjaGi4g1v0115500_LC.2.exon.5;Parent=LotjaGi4g1v0115500_LC.2
LjG1.1_chr4	PGSB	five_prime_UTR	16743304	16743366	.	+	.	ID=LotjaGi4g1v0115500_LC.2.five_prime_UTR.5;Parent=LotjaGi4g1v0115500_LC.2
LjG1.1_chr4	PGSB	exon	16743460	16743782	.	+	.	ID=LotjaGi4g1v0115500_LC.2.exon.6;Parent=LotjaGi4g1v0115500_LC.2
LjG1.1_chr4	PGSB	five_prime_UTR	16743460	16743782	.	+	.	ID=LotjaGi4g1v0115500_LC.2.five_prime_UTR.6;Parent=LotjaGi4g1v0115500_LC.2
LjG1.1_chr4	PGSB	exon	16743875	16744129	.	+	.	ID=LotjaGi4g1v0115500_LC.2.exon.7;Parent=LotjaGi4g1v0115500_LC.2
LjG1.1_chr4	PGSB	five_prime_UTR	16743875	16744129	.	+	.	ID=LotjaGi4g1v0115500_LC.2.five_prime_UTR.7;Parent=LotjaGi4g1v0115500_LC.2
LjG1.1_chr4	PGSB	exon	16744210	16744648	.	+	.	ID=LotjaGi4g1v0115500_LC.2.exon.8;Parent=LotjaGi4g1v0115500_LC.2
LjG1.1_chr4	PGSB	five_prime_UTR	16744210	16744648	.	+	.	ID=LotjaGi4g1v0115500_LC.2.five_prime_UTR.8;Parent=LotjaGi4g1v0115500_LC.2
LjG1.1_chr4	PGSB	exon	16744743	16745671	.	+	.	ID=LotjaGi4g1v0115500_LC.2.exon.9;Parent=LotjaGi4g1v0115500_LC.2
LjG1.1_chr4	PGSB	five_prime_UTR	16744743	16745671	.	+	.	ID=LotjaGi4g1v0115500_LC.2.five_prime_UTR.9;Parent=LotjaGi4g1v0115500_LC.2
LjG1.1_chr4	PGSB	exon	16745772	16745875	.	+	.	ID=LotjaGi4g1v0115500_LC.2.exon.10;Parent=LotjaGi4g1v0115500_LC.2
LjG1.1_chr4	PGSB	five_prime_UTR	16745772	16745875	.	+	.	ID=LotjaGi4g1v0115500_LC.2.five_prime_UTR.10;Parent=LotjaGi4g1v0115500_LC.2
LjG1.1_chr4	PGSB	five_prime_UTR	16746032	16747647	.	+	.	ID=LotjaGi4g1v0115500_LC.2.five_prime_UTR.11;Parent=LotjaGi4g1v0115500_LC.2
LjG1.1_chr4	PGSB	exon	16746032	16748803	.	+	.	ID=LotjaGi4g1v0115500_LC.2.exon.11;Parent=LotjaGi4g1v0115500_LC.2
LjG1.1_chr4	PGSB	CDS	16747648	16748100	.	+	0	ID=LotjaGi4g1v0115500_LC.2.CDS.1;Parent=LotjaGi4g1v0115500_LC.2
LjG1.1_chr4	PGSB	three_prime_UTR	16748101	16748803	.	+	.	ID=LotjaGi4g1v0115500_LC.2.three_prime_UTR.12;Parent=LotjaGi4g1v0115500_LC.2
LjG1.1_chr4	PGSB	exon	16748898	16749006	.	+	.	ID=LotjaGi4g1v0115500_LC.2.exon.12;Parent=LotjaGi4g1v0115500_LC.2
LjG1.1_chr4	PGSB	three_prime_UTR	16748898	16749006	.	+	.	ID=LotjaGi4g1v0115500_LC.2.three_prime_UTR.13;Parent=LotjaGi4g1v0115500_LC.2
LjG1.1_chr4	PGSB	exon	16749610	16749902	.	+	.	ID=LotjaGi4g1v0115500_LC.2.exon.13;Parent=LotjaGi4g1v0115500_LC.2
LjG1.1_chr4	PGSB	three_prime_UTR	16749610	16749902	.	+	.	ID=LotjaGi4g1v0115500_LC.2.three_prime_UTR.14;Parent=LotjaGi4g1v0115500_LC.2
LjG1.1_chr4	PGSB	mRNA	16740909	16749902	.	+	.	ID=LotjaGi4g1v0115500_LC.3;Parent=LotjaGi4g1v0115500_LC;description=PIF1-like helicase;ahrdqual=*-*;GO=GO:0000166,GO:0000723,GO:0003678,GO:0004386,GO:0005524,GO:0006281,GO:0006310,GO:0006974,GO:0016787,GO:0032508;te-related=0
LjG1.1_chr4	PGSB	exon	16740909	16741142	.	+	.	ID=LotjaGi4g1v0115500_LC.3.exon.1;Parent=LotjaGi4g1v0115500_LC.3
LjG1.1_chr4	PGSB	five_prime_UTR	16740909	16741142	.	+	.	ID=LotjaGi4g1v0115500_LC.3.five_prime_UTR.1;Parent=LotjaGi4g1v0115500_LC.3
LjG1.1_chr4	PGSB	exon	16741463	16741565	.	+	.	ID=LotjaGi4g1v0115500_LC.3.exon.2;Parent=LotjaGi4g1v0115500_LC.3
LjG1.1_chr4	PGSB	five_prime_UTR	16741463	16741565	.	+	.	ID=LotjaGi4g1v0115500_LC.3.five_prime_UTR.2;Parent=LotjaGi4g1v0115500_LC.3
LjG1.1_chr4	PGSB	exon	16741652	16741786	.	+	.	ID=LotjaGi4g1v0115500_LC.3.exon.3;Parent=LotjaGi4g1v0115500_LC.3
LjG1.1_chr4	PGSB	five_prime_UTR	16741652	16741786	.	+	.	ID=LotjaGi4g1v0115500_LC.3.five_prime_UTR.3;Parent=LotjaGi4g1v0115500_LC.3
LjG1.1_chr4	PGSB	exon	16742243	16742338	.	+	.	ID=LotjaGi4g1v0115500_LC.3.exon.4;Parent=LotjaGi4g1v0115500_LC.3
LjG1.1_chr4	PGSB	five_prime_UTR	16742243	16742338	.	+	.	ID=LotjaGi4g1v0115500_LC.3.five_prime_UTR.4;Parent=LotjaGi4g1v0115500_LC.3
LjG1.1_chr4	PGSB	exon	16742706	16742795	.	+	.	ID=LotjaGi4g1v0115500_LC.3.exon.5;Parent=LotjaGi4g1v0115500_LC.3
LjG1.1_chr4	PGSB	five_prime_UTR	16742706	16742795	.	+	.	ID=LotjaGi4g1v0115500_LC.3.five_prime_UTR.5;Parent=LotjaGi4g1v0115500_LC.3
LjG1.1_chr4	PGSB	exon	16742874	16742993	.	+	.	ID=LotjaGi4g1v0115500_LC.3.exon.6;Parent=LotjaGi4g1v0115500_LC.3
LjG1.1_chr4	PGSB	five_prime_UTR	16742874	16742993	.	+	.	ID=LotjaGi4g1v0115500_LC.3.five_prime_UTR.6;Parent=LotjaGi4g1v0115500_LC.3
LjG1.1_chr4	PGSB	exon	16743080	16743200	.	+	.	ID=LotjaGi4g1v0115500_LC.3.exon.7;Parent=LotjaGi4g1v0115500_LC.3
LjG1.1_chr4	PGSB	five_prime_UTR	16743080	16743200	.	+	.	ID=LotjaGi4g1v0115500_LC.3.five_prime_UTR.7;Parent=LotjaGi4g1v0115500_LC.3
LjG1.1_chr4	PGSB	exon	16743304	16743366	.	+	.	ID=LotjaGi4g1v0115500_LC.3.exon.8;Parent=LotjaGi4g1v0115500_LC.3
LjG1.1_chr4	PGSB	five_prime_UTR	16743304	16743366	.	+	.	ID=LotjaGi4g1v0115500_LC.3.five_prime_UTR.8;Parent=LotjaGi4g1v0115500_LC.3
LjG1.1_chr4	PGSB	exon	16743460	16743639	.	+	.	ID=LotjaGi4g1v0115500_LC.3.exon.9;Parent=LotjaGi4g1v0115500_LC.3
LjG1.1_chr4	PGSB	five_prime_UTR	16743460	16743639	.	+	.	ID=LotjaGi4g1v0115500_LC.3.five_prime_UTR.9;Parent=LotjaGi4g1v0115500_LC.3
LjG1.1_chr4	PGSB	exon	16743720	16743782	.	+	.	ID=LotjaGi4g1v0115500_LC.3.exon.10;Parent=LotjaGi4g1v0115500_LC.3
LjG1.1_chr4	PGSB	five_prime_UTR	16743720	16743782	.	+	.	ID=LotjaGi4g1v0115500_LC.3.five_prime_UTR.10;Parent=LotjaGi4g1v0115500_LC.3
LjG1.1_chr4	PGSB	exon	16743875	16744129	.	+	.	ID=LotjaGi4g1v0115500_LC.3.exon.11;Parent=LotjaGi4g1v0115500_LC.3
LjG1.1_chr4	PGSB	five_prime_UTR	16743875	16744129	.	+	.	ID=LotjaGi4g1v0115500_LC.3.five_prime_UTR.11;Parent=LotjaGi4g1v0115500_LC.3
LjG1.1_chr4	PGSB	exon	16744210	16744648	.	+	.	ID=LotjaGi4g1v0115500_LC.3.exon.12;Parent=LotjaGi4g1v0115500_LC.3
LjG1.1_chr4	PGSB	five_prime_UTR	16744210	16744648	.	+	.	ID=LotjaGi4g1v0115500_LC.3.five_prime_UTR.12;Parent=LotjaGi4g1v0115500_LC.3
LjG1.1_chr4	PGSB	exon	16744743	16745671	.	+	.	ID=LotjaGi4g1v0115500_LC.3.exon.13;Parent=LotjaGi4g1v0115500_LC.3
LjG1.1_chr4	PGSB	five_prime_UTR	16744743	16745671	.	+	.	ID=LotjaGi4g1v0115500_LC.3.five_prime_UTR.13;Parent=LotjaGi4g1v0115500_LC.3
LjG1.1_chr4	PGSB	exon	16745772	16746126	.	+	.	ID=LotjaGi4g1v0115500_LC.3.exon.14;Parent=LotjaGi4g1v0115500_LC.3
LjG1.1_chr4	PGSB	five_prime_UTR	16745772	16746126	.	+	.	ID=LotjaGi4g1v0115500_LC.3.five_prime_UTR.14;Parent=LotjaGi4g1v0115500_LC.3
LjG1.1_chr4	PGSB	exon	16746409	16746989	.	+	.	ID=LotjaGi4g1v0115500_LC.3.exon.15;Parent=LotjaGi4g1v0115500_LC.3
LjG1.1_chr4	PGSB	five_prime_UTR	16746409	16746989	.	+	.	ID=LotjaGi4g1v0115500_LC.3.five_prime_UTR.15;Parent=LotjaGi4g1v0115500_LC.3
LjG1.1_chr4	PGSB	five_prime_UTR	16747104	16747647	.	+	.	ID=LotjaGi4g1v0115500_LC.3.five_prime_UTR.16;Parent=LotjaGi4g1v0115500_LC.3
LjG1.1_chr4	PGSB	exon	16747104	16748803	.	+	.	ID=LotjaGi4g1v0115500_LC.3.exon.16;Parent=LotjaGi4g1v0115500_LC.3
LjG1.1_chr4	PGSB	CDS	16747648	16748100	.	+	0	ID=LotjaGi4g1v0115500_LC.3.CDS.1;Parent=LotjaGi4g1v0115500_LC.3
LjG1.1_chr4	PGSB	three_prime_UTR	16748101	16748803	.	+	.	ID=LotjaGi4g1v0115500_LC.3.three_prime_UTR.17;Parent=LotjaGi4g1v0115500_LC.3
LjG1.1_chr4	PGSB	exon	16748898	16749006	.	+	.	ID=LotjaGi4g1v0115500_LC.3.exon.17;Parent=LotjaGi4g1v0115500_LC.3
LjG1.1_chr4	PGSB	three_prime_UTR	16748898	16749006	.	+	.	ID=LotjaGi4g1v0115500_LC.3.three_prime_UTR.18;Parent=LotjaGi4g1v0115500_LC.3
LjG1.1_chr4	PGSB	exon	16749610	16749902	.	+	.	ID=LotjaGi4g1v0115500_LC.3.exon.18;Parent=LotjaGi4g1v0115500_LC.3
LjG1.1_chr4	PGSB	three_prime_UTR	16749610	16749902	.	+	.	ID=LotjaGi4g1v0115500_LC.3.three_prime_UTR.19;Parent=LotjaGi4g1v0115500_LC.3
LjG1.1_chr4	PGSB	mRNA	16741651	16749902	.	+	.	ID=LotjaGi4g1v0115500_LC.4;Parent=LotjaGi4g1v0115500_LC;description=PIF1-like helicase;ahrdqual=*-*;GO=GO:0000166,GO:0000723,GO:0003678,GO:0004386,GO:0005524,GO:0006281,GO:0006310,GO:0006974,GO:0016787,GO:0032508;te-related=0
LjG1.1_chr4	PGSB	exon	16741651	16741786	.	+	.	ID=LotjaGi4g1v0115500_LC.4.exon.1;Parent=LotjaGi4g1v0115500_LC.4
LjG1.1_chr4	PGSB	five_prime_UTR	16741651	16741786	.	+	.	ID=LotjaGi4g1v0115500_LC.4.five_prime_UTR.1;Parent=LotjaGi4g1v0115500_LC.4
LjG1.1_chr4	PGSB	exon	16742243	16742338	.	+	.	ID=LotjaGi4g1v0115500_LC.4.exon.2;Parent=LotjaGi4g1v0115500_LC.4
LjG1.1_chr4	PGSB	five_prime_UTR	16742243	16742338	.	+	.	ID=LotjaGi4g1v0115500_LC.4.five_prime_UTR.2;Parent=LotjaGi4g1v0115500_LC.4
LjG1.1_chr4	PGSB	exon	16742706	16742993	.	+	.	ID=LotjaGi4g1v0115500_LC.4.exon.3;Parent=LotjaGi4g1v0115500_LC.4
LjG1.1_chr4	PGSB	five_prime_UTR	16742706	16742993	.	+	.	ID=LotjaGi4g1v0115500_LC.4.five_prime_UTR.3;Parent=LotjaGi4g1v0115500_LC.4
LjG1.1_chr4	PGSB	exon	16743080	16743200	.	+	.	ID=LotjaGi4g1v0115500_LC.4.exon.4;Parent=LotjaGi4g1v0115500_LC.4
LjG1.1_chr4	PGSB	five_prime_UTR	16743080	16743200	.	+	.	ID=LotjaGi4g1v0115500_LC.4.five_prime_UTR.4;Parent=LotjaGi4g1v0115500_LC.4
LjG1.1_chr4	PGSB	exon	16743304	16743366	.	+	.	ID=LotjaGi4g1v0115500_LC.4.exon.5;Parent=LotjaGi4g1v0115500_LC.4
LjG1.1_chr4	PGSB	five_prime_UTR	16743304	16743366	.	+	.	ID=LotjaGi4g1v0115500_LC.4.five_prime_UTR.5;Parent=LotjaGi4g1v0115500_LC.4
LjG1.1_chr4	PGSB	exon	16743460	16743639	.	+	.	ID=LotjaGi4g1v0115500_LC.4.exon.6;Parent=LotjaGi4g1v0115500_LC.4
LjG1.1_chr4	PGSB	five_prime_UTR	16743460	16743639	.	+	.	ID=LotjaGi4g1v0115500_LC.4.five_prime_UTR.6;Parent=LotjaGi4g1v0115500_LC.4
LjG1.1_chr4	PGSB	exon	16743720	16743782	.	+	.	ID=LotjaGi4g1v0115500_LC.4.exon.7;Parent=LotjaGi4g1v0115500_LC.4
LjG1.1_chr4	PGSB	five_prime_UTR	16743720	16743782	.	+	.	ID=LotjaGi4g1v0115500_LC.4.five_prime_UTR.7;Parent=LotjaGi4g1v0115500_LC.4
LjG1.1_chr4	PGSB	exon	16743875	16744129	.	+	.	ID=LotjaGi4g1v0115500_LC.4.exon.8;Parent=LotjaGi4g1v0115500_LC.4
LjG1.1_chr4	PGSB	five_prime_UTR	16743875	16744129	.	+	.	ID=LotjaGi4g1v0115500_LC.4.five_prime_UTR.8;Parent=LotjaGi4g1v0115500_LC.4
LjG1.1_chr4	PGSB	exon	16744210	16744648	.	+	.	ID=LotjaGi4g1v0115500_LC.4.exon.9;Parent=LotjaGi4g1v0115500_LC.4
LjG1.1_chr4	PGSB	five_prime_UTR	16744210	16744648	.	+	.	ID=LotjaGi4g1v0115500_LC.4.five_prime_UTR.9;Parent=LotjaGi4g1v0115500_LC.4
LjG1.1_chr4	PGSB	exon	16744743	16745671	.	+	.	ID=LotjaGi4g1v0115500_LC.4.exon.10;Parent=LotjaGi4g1v0115500_LC.4
LjG1.1_chr4	PGSB	five_prime_UTR	16744743	16745671	.	+	.	ID=LotjaGi4g1v0115500_LC.4.five_prime_UTR.10;Parent=LotjaGi4g1v0115500_LC.4
LjG1.1_chr4	PGSB	exon	16745772	16746989	.	+	.	ID=LotjaGi4g1v0115500_LC.4.exon.11;Parent=LotjaGi4g1v0115500_LC.4
LjG1.1_chr4	PGSB	five_prime_UTR	16745772	16746989	.	+	.	ID=LotjaGi4g1v0115500_LC.4.five_prime_UTR.11;Parent=LotjaGi4g1v0115500_LC.4
LjG1.1_chr4	PGSB	five_prime_UTR	16747104	16747647	.	+	.	ID=LotjaGi4g1v0115500_LC.4.five_prime_UTR.12;Parent=LotjaGi4g1v0115500_LC.4
LjG1.1_chr4	PGSB	exon	16747104	16748803	.	+	.	ID=LotjaGi4g1v0115500_LC.4.exon.12;Parent=LotjaGi4g1v0115500_LC.4
LjG1.1_chr4	PGSB	CDS	16747648	16748100	.	+	0	ID=LotjaGi4g1v0115500_LC.4.CDS.1;Parent=LotjaGi4g1v0115500_LC.4
LjG1.1_chr4	PGSB	three_prime_UTR	16748101	16748803	.	+	.	ID=LotjaGi4g1v0115500_LC.4.three_prime_UTR.13;Parent=LotjaGi4g1v0115500_LC.4
LjG1.1_chr4	PGSB	exon	16748898	16749006	.	+	.	ID=LotjaGi4g1v0115500_LC.4.exon.13;Parent=LotjaGi4g1v0115500_LC.4
LjG1.1_chr4	PGSB	three_prime_UTR	16748898	16749006	.	+	.	ID=LotjaGi4g1v0115500_LC.4.three_prime_UTR.14;Parent=LotjaGi4g1v0115500_LC.4
LjG1.1_chr4	PGSB	exon	16749610	16749902	.	+	.	ID=LotjaGi4g1v0115500_LC.4.exon.14;Parent=LotjaGi4g1v0115500_LC.4
LjG1.1_chr4	PGSB	three_prime_UTR	16749610	16749902	.	+	.	ID=LotjaGi4g1v0115500_LC.4.three_prime_UTR.15;Parent=LotjaGi4g1v0115500_LC.4
LjG1.1_chr4	PGSB	mRNA	16742240	16749902	.	+	.	ID=LotjaGi4g1v0115500_LC.5;Parent=LotjaGi4g1v0115500_LC;description=PIF1-like helicase;ahrdqual=*-*;GO=GO:0000166,GO:0000723,GO:0003678,GO:0004386,GO:0005524,GO:0006281,GO:0006310,GO:0006974,GO:0016787,GO:0032508;te-related=0
LjG1.1_chr4	PGSB	exon	16742240	16742338	.	+	.	ID=LotjaGi4g1v0115500_LC.5.exon.1;Parent=LotjaGi4g1v0115500_LC.5
LjG1.1_chr4	PGSB	five_prime_UTR	16742240	16742338	.	+	.	ID=LotjaGi4g1v0115500_LC.5.five_prime_UTR.1;Parent=LotjaGi4g1v0115500_LC.5
LjG1.1_chr4	PGSB	exon	16742706	16742993	.	+	.	ID=LotjaGi4g1v0115500_LC.5.exon.2;Parent=LotjaGi4g1v0115500_LC.5
LjG1.1_chr4	PGSB	five_prime_UTR	16742706	16742993	.	+	.	ID=LotjaGi4g1v0115500_LC.5.five_prime_UTR.2;Parent=LotjaGi4g1v0115500_LC.5
LjG1.1_chr4	PGSB	exon	16743080	16743200	.	+	.	ID=LotjaGi4g1v0115500_LC.5.exon.3;Parent=LotjaGi4g1v0115500_LC.5
LjG1.1_chr4	PGSB	five_prime_UTR	16743080	16743200	.	+	.	ID=LotjaGi4g1v0115500_LC.5.five_prime_UTR.3;Parent=LotjaGi4g1v0115500_LC.5
LjG1.1_chr4	PGSB	exon	16743304	16743366	.	+	.	ID=LotjaGi4g1v0115500_LC.5.exon.4;Parent=LotjaGi4g1v0115500_LC.5
LjG1.1_chr4	PGSB	five_prime_UTR	16743304	16743366	.	+	.	ID=LotjaGi4g1v0115500_LC.5.five_prime_UTR.4;Parent=LotjaGi4g1v0115500_LC.5
LjG1.1_chr4	PGSB	exon	16743460	16743639	.	+	.	ID=LotjaGi4g1v0115500_LC.5.exon.5;Parent=LotjaGi4g1v0115500_LC.5
LjG1.1_chr4	PGSB	five_prime_UTR	16743460	16743639	.	+	.	ID=LotjaGi4g1v0115500_LC.5.five_prime_UTR.5;Parent=LotjaGi4g1v0115500_LC.5
LjG1.1_chr4	PGSB	exon	16743720	16743782	.	+	.	ID=LotjaGi4g1v0115500_LC.5.exon.6;Parent=LotjaGi4g1v0115500_LC.5
LjG1.1_chr4	PGSB	five_prime_UTR	16743720	16743782	.	+	.	ID=LotjaGi4g1v0115500_LC.5.five_prime_UTR.6;Parent=LotjaGi4g1v0115500_LC.5
LjG1.1_chr4	PGSB	exon	16743875	16744129	.	+	.	ID=LotjaGi4g1v0115500_LC.5.exon.7;Parent=LotjaGi4g1v0115500_LC.5
LjG1.1_chr4	PGSB	five_prime_UTR	16743875	16744129	.	+	.	ID=LotjaGi4g1v0115500_LC.5.five_prime_UTR.7;Parent=LotjaGi4g1v0115500_LC.5
LjG1.1_chr4	PGSB	exon	16744210	16744648	.	+	.	ID=LotjaGi4g1v0115500_LC.5.exon.8;Parent=LotjaGi4g1v0115500_LC.5
LjG1.1_chr4	PGSB	five_prime_UTR	16744210	16744648	.	+	.	ID=LotjaGi4g1v0115500_LC.5.five_prime_UTR.8;Parent=LotjaGi4g1v0115500_LC.5
LjG1.1_chr4	PGSB	exon	16744743	16745671	.	+	.	ID=LotjaGi4g1v0115500_LC.5.exon.9;Parent=LotjaGi4g1v0115500_LC.5
LjG1.1_chr4	PGSB	five_prime_UTR	16744743	16745671	.	+	.	ID=LotjaGi4g1v0115500_LC.5.five_prime_UTR.9;Parent=LotjaGi4g1v0115500_LC.5
LjG1.1_chr4	PGSB	exon	16745772	16746126	.	+	.	ID=LotjaGi4g1v0115500_LC.5.exon.10;Parent=LotjaGi4g1v0115500_LC.5
LjG1.1_chr4	PGSB	five_prime_UTR	16745772	16746126	.	+	.	ID=LotjaGi4g1v0115500_LC.5.five_prime_UTR.10;Parent=LotjaGi4g1v0115500_LC.5
LjG1.1_chr4	PGSB	exon	16746409	16746989	.	+	.	ID=LotjaGi4g1v0115500_LC.5.exon.11;Parent=LotjaGi4g1v0115500_LC.5
LjG1.1_chr4	PGSB	five_prime_UTR	16746409	16746989	.	+	.	ID=LotjaGi4g1v0115500_LC.5.five_prime_UTR.11;Parent=LotjaGi4g1v0115500_LC.5
LjG1.1_chr4	PGSB	five_prime_UTR	16747104	16747647	.	+	.	ID=LotjaGi4g1v0115500_LC.5.five_prime_UTR.12;Parent=LotjaGi4g1v0115500_LC.5
LjG1.1_chr4	PGSB	exon	16747104	16748803	.	+	.	ID=LotjaGi4g1v0115500_LC.5.exon.12;Parent=LotjaGi4g1v0115500_LC.5
LjG1.1_chr4	PGSB	CDS	16747648	16748100	.	+	0	ID=LotjaGi4g1v0115500_LC.5.CDS.1;Parent=LotjaGi4g1v0115500_LC.5
LjG1.1_chr4	PGSB	three_prime_UTR	16748101	16748803	.	+	.	ID=LotjaGi4g1v0115500_LC.5.three_prime_UTR.13;Parent=LotjaGi4g1v0115500_LC.5
LjG1.1_chr4	PGSB	exon	16748898	16749006	.	+	.	ID=LotjaGi4g1v0115500_LC.5.exon.13;Parent=LotjaGi4g1v0115500_LC.5
LjG1.1_chr4	PGSB	three_prime_UTR	16748898	16749006	.	+	.	ID=LotjaGi4g1v0115500_LC.5.three_prime_UTR.14;Parent=LotjaGi4g1v0115500_LC.5
LjG1.1_chr4	PGSB	exon	16749610	16749902	.	+	.	ID=LotjaGi4g1v0115500_LC.5.exon.14;Parent=LotjaGi4g1v0115500_LC.5
LjG1.1_chr4	PGSB	three_prime_UTR	16749610	16749902	.	+	.	ID=LotjaGi4g1v0115500_LC.5.three_prime_UTR.15;Parent=LotjaGi4g1v0115500_LC.5
###
LjG1.1_chr4	PGSB	three_prime_UTR	16749610	16749902	.	+	.	ID=LotjaGi4g1v0115500_LC.5.three_prime_UTR.15;Parent=LotjaGi4g1v0115500_LC.5
LjG1.1_chr4	PGSB	gene	16753250	16756586	.	-	.	ID=LotjaGi4g1v0115600
LjG1.1_chr4	PGSB	mRNA	16753250	16756586	.	-	.	ID=LotjaGi4g1v0115600.1;Parent=LotjaGi4g1v0115600;description=Zinc finger protein;ahrdqual=*-*;GO=GO:0003676;IPR=IPR022755;Pfam=PF12171,SSF57667,SSF57667;te-related=0
LjG1.1_chr4	PGSB	exon	16753250	16754753	.	-	.	ID=LotjaGi4g1v0115600.1.exon.1;Parent=LotjaGi4g1v0115600.1
LjG1.1_chr4	PGSB	three_prime_UTR	16753250	16754753	.	-	.	ID=LotjaGi4g1v0115600.1.three_prime_UTR.1;Parent=LotjaGi4g1v0115600.1
LjG1.1_chr4	PGSB	three_prime_UTR	16755297	16755570	.	-	.	ID=LotjaGi4g1v0115600.1.three_prime_UTR.2;Parent=LotjaGi4g1v0115600.1
LjG1.1_chr4	PGSB	exon	16755297	16756586	.	-	.	ID=LotjaGi4g1v0115600.1.exon.2;Parent=LotjaGi4g1v0115600.1
LjG1.1_chr4	PGSB	CDS	16755571	16755969	.	-	0	ID=LotjaGi4g1v0115600.1.CDS.1;Parent=LotjaGi4g1v0115600.1
LjG1.1_chr4	PGSB	five_prime_UTR	16755970	16756586	.	-	.	ID=LotjaGi4g1v0115600.1.five_prime_UTR.3;Parent=LotjaGi4g1v0115600.1
LjG1.1_chr4	PGSB	mRNA	16753250	16756586	.	-	.	ID=LotjaGi4g1v0115600.2;Parent=LotjaGi4g1v0115600;description=Zinc finger protein;ahrdqual=***;GO=GO:0003676;IPR=IPR022755;Pfam=PF12171,SSF57667,SSF57667;te-related=0
LjG1.1_chr4	PGSB	three_prime_UTR	16753250	16753908	.	-	.	ID=LotjaGi4g1v0115600.2.three_prime_UTR.1;Parent=LotjaGi4g1v0115600.2
LjG1.1_chr4	PGSB	exon	16753250	16754753	.	-	.	ID=LotjaGi4g1v0115600.2.exon.1;Parent=LotjaGi4g1v0115600.2
LjG1.1_chr4	PGSB	CDS	16753909	16754753	.	-	2	ID=LotjaGi4g1v0115600.2.CDS.1;Parent=LotjaGi4g1v0115600.2
LjG1.1_chr4	PGSB	exon	16755297	16755511	.	-	.	ID=LotjaGi4g1v0115600.2.exon.2;Parent=LotjaGi4g1v0115600.2
LjG1.1_chr4	PGSB	CDS	16755297	16755511	.	-	1	ID=LotjaGi4g1v0115600.2.CDS.2;Parent=LotjaGi4g1v0115600.2
LjG1.1_chr4	PGSB	exon	16755614	16756010	.	-	.	ID=LotjaGi4g1v0115600.2.exon.3;Parent=LotjaGi4g1v0115600.2
LjG1.1_chr4	PGSB	CDS	16755614	16756010	.	-	2	ID=LotjaGi4g1v0115600.2.CDS.3;Parent=LotjaGi4g1v0115600.2
LjG1.1_chr4	PGSB	CDS	16756118	16756238	.	-	0	ID=LotjaGi4g1v0115600.2.CDS.4;Parent=LotjaGi4g1v0115600.2
LjG1.1_chr4	PGSB	exon	16756118	16756586	.	-	.	ID=LotjaGi4g1v0115600.2.exon.4;Parent=LotjaGi4g1v0115600.2
LjG1.1_chr4	PGSB	five_prime_UTR	16756239	16756586	.	-	.	ID=LotjaGi4g1v0115600.2.five_prime_UTR.2;Parent=LotjaGi4g1v0115600.2
LjG1.1_chr4	PGSB	mRNA	16755503	16756014	.	-	.	ID=LotjaGi4g1v0115600.3;Parent=LotjaGi4g1v0115600;description=Zinc finger protein;ahrdqual=*-*;GO=GO:0003676;IPR=IPR022755;Pfam=SSF57667,SSF57667,PF12171;te-related=0
LjG1.1_chr4	PGSB	exon	16755503	16755554	.	-	.	ID=LotjaGi4g1v0115600.3.exon.1;Parent=LotjaGi4g1v0115600.3
LjG1.1_chr4	PGSB	CDS	16755542	16755554	.	-	1	ID=LotjaGi4g1v0115600.3.CDS.1;Parent=LotjaGi4g1v0115600.3
LjG1.1_chr4	PGSB	CDS	16755614	16755969	.	-	0	ID=LotjaGi4g1v0115600.3.CDS.2;Parent=LotjaGi4g1v0115600.3
LjG1.1_chr4	PGSB	exon	16755614	16756014	.	-	.	ID=LotjaGi4g1v0115600.3.exon.2;Parent=LotjaGi4g1v0115600.3
###
LjG1.1_chr4	PGSB	exon	16755614	16756014	.	-	.	ID=LotjaGi4g1v0115600.3.exon.2;Parent=LotjaGi4g1v0115600.3
LjG1.1_chr4	PGSB	gene	16786303	16788650	.	+	.	ID=LotjaGi4g1v0115700
LjG1.1_chr4	PGSB	mRNA	16786303	16788650	.	+	.	ID=LotjaGi4g1v0115700.1;Parent=LotjaGi4g1v0115700;description=Sugar transporter, putative;ahrdqual=***;GO=GO:0005215,GO:0008643,GO:0016020,GO:0016021,GO:0016491,GO:0022857,GO:0032440,GO:0055085,GO:0055114;IPR=IPR020846,IPR020846,IPR003663,IPR005828;Pfam=SSF103473,SSF103473,TIGR00879,PF00083;te-related=0
LjG1.1_chr4	PGSB	five_prime_UTR	16786303	16786377	.	+	.	ID=LotjaGi4g1v0115700.1.five_prime_UTR.1;Parent=LotjaGi4g1v0115700.1
LjG1.1_chr4	PGSB	exon	16786303	16786483	.	+	.	ID=LotjaGi4g1v0115700.1.exon.1;Parent=LotjaGi4g1v0115700.1
LjG1.1_chr4	PGSB	CDS	16786378	16786483	.	+	0	ID=LotjaGi4g1v0115700.1.CDS.1;Parent=LotjaGi4g1v0115700.1
LjG1.1_chr4	PGSB	CDS	16787105	16788477	.	+	2	ID=LotjaGi4g1v0115700.1.CDS.2;Parent=LotjaGi4g1v0115700.1
LjG1.1_chr4	PGSB	exon	16787105	16788650	.	+	.	ID=LotjaGi4g1v0115700.1.exon.2;Parent=LotjaGi4g1v0115700.1
LjG1.1_chr4	PGSB	three_prime_UTR	16788478	16788650	.	+	.	ID=LotjaGi4g1v0115700.1.three_prime_UTR.2;Parent=LotjaGi4g1v0115700.1
LjG1.1_chr4	PGSB	mRNA	16786913	16788494	.	+	.	ID=LotjaGi4g1v0115700.2;Parent=LotjaGi4g1v0115700;description=Sugar transporter, putative;ahrdqual=***;GO=GO:0005215,GO:0008643,GO:0016020,GO:0016021,GO:0016491,GO:0022857,GO:0032440,GO:0055085,GO:0055114;IPR=IPR020846,IPR020846,IPR005828,IPR003663;Pfam=SSF103473,SSF103473,PF00083,TIGR00879;te-related=0
LjG1.1_chr4	PGSB	five_prime_UTR	16786913	16786958	.	+	.	ID=LotjaGi4g1v0115700.2.five_prime_UTR.1;Parent=LotjaGi4g1v0115700.2
LjG1.1_chr4	PGSB	exon	16786913	16787010	.	+	.	ID=LotjaGi4g1v0115700.2.exon.1;Parent=LotjaGi4g1v0115700.2
LjG1.1_chr4	PGSB	CDS	16786959	16787010	.	+	0	ID=LotjaGi4g1v0115700.2.CDS.1;Parent=LotjaGi4g1v0115700.2
LjG1.1_chr4	PGSB	CDS	16787105	16788477	.	+	2	ID=LotjaGi4g1v0115700.2.CDS.2;Parent=LotjaGi4g1v0115700.2
LjG1.1_chr4	PGSB	exon	16787105	16788494	.	+	.	ID=LotjaGi4g1v0115700.2.exon.2;Parent=LotjaGi4g1v0115700.2
LjG1.1_chr4	PGSB	three_prime_UTR	16788478	16788494	.	+	.	ID=LotjaGi4g1v0115700.2.three_prime_UTR.2;Parent=LotjaGi4g1v0115700.2
LjG1.1_chr4	PGSB	mRNA	16787004	16788494	.	+	.	ID=LotjaGi4g1v0115700.3;Parent=LotjaGi4g1v0115700;description=Sugar transporter, putative;ahrdqual=***;GO=GO:0005215,GO:0008643,GO:0016020,GO:0016021,GO:0016491,GO:0022857,GO:0032440,GO:0055085,GO:0055114;IPR=IPR003663,IPR020846,IPR020846,IPR005828;Pfam=TIGR00879,SSF103473,SSF103473,PF00083;te-related=0
LjG1.1_chr4	PGSB	exon	16787004	16788494	.	+	.	ID=LotjaGi4g1v0115700.3.exon.1;Parent=LotjaGi4g1v0115700.3
LjG1.1_chr4	PGSB	CDS	16787116	16788477	.	+	0	ID=LotjaGi4g1v0115700.3.CDS.1;Parent=LotjaGi4g1v0115700.3
###
LjG1.1_chr4	PGSB	CDS	16787116	16788477	.	+	0	ID=LotjaGi4g1v0115700.3.CDS.1;Parent=LotjaGi4g1v0115700.3
LjG1.1_chr4	PGSB	gene	16795302	16800746	.	+	.	ID=LotjaGi4g1v0115800_LC
LjG1.1_chr4	PGSB	mRNA	16795302	16800746	.	+	.	ID=LotjaGi4g1v0115800_LC.1;Parent=LotjaGi4g1v0115800_LC;description=DNA helicase homolog, putative;ahrdqual=***;GO=GO:0000166,GO:0000723,GO:0003678,GO:0004386,GO:0005524,GO:0006281,GO:0006310,GO:0006974,GO:0016787,GO:0032508;IPR=IPR010285,IPR027417,IPR027417,IPR027417,IPR027417,IPR025476;Pfam=PF05970,SSF52540,SSF52540,SSF52540,SSF52540,PF14214;te-related=1
LjG1.1_chr4	PGSB	five_prime_UTR	16795302	16795486	.	+	.	ID=LotjaGi4g1v0115800_LC.1.five_prime_UTR.1;Parent=LotjaGi4g1v0115800_LC.1
LjG1.1_chr4	PGSB	exon	16795302	16795598	.	+	.	ID=LotjaGi4g1v0115800_LC.1.exon.1;Parent=LotjaGi4g1v0115800_LC.1
LjG1.1_chr4	PGSB	CDS	16795487	16795598	.	+	0	ID=LotjaGi4g1v0115800_LC.1.CDS.1;Parent=LotjaGi4g1v0115800_LC.1
LjG1.1_chr4	PGSB	exon	16795684	16795839	.	+	.	ID=LotjaGi4g1v0115800_LC.1.exon.2;Parent=LotjaGi4g1v0115800_LC.1
LjG1.1_chr4	PGSB	CDS	16795684	16795839	.	+	2	ID=LotjaGi4g1v0115800_LC.1.CDS.2;Parent=LotjaGi4g1v0115800_LC.1
LjG1.1_chr4	PGSB	exon	16795924	16796058	.	+	.	ID=LotjaGi4g1v0115800_LC.1.exon.3;Parent=LotjaGi4g1v0115800_LC.1
LjG1.1_chr4	PGSB	CDS	16795924	16796058	.	+	2	ID=LotjaGi4g1v0115800_LC.1.CDS.3;Parent=LotjaGi4g1v0115800_LC.1
LjG1.1_chr4	PGSB	exon	16796150	16796594	.	+	.	ID=LotjaGi4g1v0115800_LC.1.exon.4;Parent=LotjaGi4g1v0115800_LC.1
LjG1.1_chr4	PGSB	CDS	16796150	16796594	.	+	2	ID=LotjaGi4g1v0115800_LC.1.CDS.4;Parent=LotjaGi4g1v0115800_LC.1
LjG1.1_chr4	PGSB	exon	16796695	16797629	.	+	.	ID=LotjaGi4g1v0115800_LC.1.exon.5;Parent=LotjaGi4g1v0115800_LC.1
LjG1.1_chr4	PGSB	CDS	16796695	16797629	.	+	1	ID=LotjaGi4g1v0115800_LC.1.CDS.5;Parent=LotjaGi4g1v0115800_LC.1
LjG1.1_chr4	PGSB	exon	16797721	16798914	.	+	.	ID=LotjaGi4g1v0115800_LC.1.exon.6;Parent=LotjaGi4g1v0115800_LC.1
LjG1.1_chr4	PGSB	CDS	16797721	16798914	.	+	2	ID=LotjaGi4g1v0115800_LC.1.CDS.6;Parent=LotjaGi4g1v0115800_LC.1
LjG1.1_chr4	PGSB	CDS	16799002	16800665	.	+	2	ID=LotjaGi4g1v0115800_LC.1.CDS.7;Parent=LotjaGi4g1v0115800_LC.1
LjG1.1_chr4	PGSB	exon	16799002	16800746	.	+	.	ID=LotjaGi4g1v0115800_LC.1.exon.7;Parent=LotjaGi4g1v0115800_LC.1
LjG1.1_chr4	PGSB	three_prime_UTR	16800666	16800746	.	+	.	ID=LotjaGi4g1v0115800_LC.1.three_prime_UTR.2;Parent=LotjaGi4g1v0115800_LC.1
###
LjG1.1_chr4	PGSB	three_prime_UTR	16800666	16800746	.	+	.	ID=LotjaGi4g1v0115800_LC.1.three_prime_UTR.2;Parent=LotjaGi4g1v0115800_LC.1
LjG1.1_chr4	PGSB	gene	16803383	16806144	.	+	.	ID=LotjaGi4g1v0115900
LjG1.1_chr4	PGSB	mRNA	16803383	16806144	.	+	.	ID=LotjaGi4g1v0115900.1;Parent=LotjaGi4g1v0115900;description=Sugar transporter, putative;ahrdqual=***;GO=GO:0005215,GO:0008643,GO:0016020,GO:0016021,GO:0016491,GO:0022857,GO:0032440,GO:0055085,GO:0055114;IPR=IPR020846,IPR020846,IPR003663,IPR005828;Pfam=SSF103473,SSF103473,TIGR00879,PF00083;te-related=0
LjG1.1_chr4	PGSB	five_prime_UTR	16803383	16803836	.	+	.	ID=LotjaGi4g1v0115900.1.five_prime_UTR.1;Parent=LotjaGi4g1v0115900.1
LjG1.1_chr4	PGSB	exon	16803383	16803936	.	+	.	ID=LotjaGi4g1v0115900.1.exon.1;Parent=LotjaGi4g1v0115900.1
LjG1.1_chr4	PGSB	CDS	16803837	16803936	.	+	0	ID=LotjaGi4g1v0115900.1.CDS.1;Parent=LotjaGi4g1v0115900.1
LjG1.1_chr4	PGSB	CDS	16804480	16805858	.	+	2	ID=LotjaGi4g1v0115900.1.CDS.2;Parent=LotjaGi4g1v0115900.1
LjG1.1_chr4	PGSB	exon	16804480	16806144	.	+	.	ID=LotjaGi4g1v0115900.1.exon.2;Parent=LotjaGi4g1v0115900.1
LjG1.1_chr4	PGSB	three_prime_UTR	16805859	16806144	.	+	.	ID=LotjaGi4g1v0115900.1.three_prime_UTR.2;Parent=LotjaGi4g1v0115900.1
###
LjG1.1_chr4	PGSB	three_prime_UTR	16805859	16806144	.	+	.	ID=LotjaGi4g1v0115900.1.three_prime_UTR.2;Parent=LotjaGi4g1v0115900.1
LjG1.1_chr4	PGSB	gene	16811919	16814627	.	+	.	ID=LotjaGi4g1v0116000
LjG1.1_chr4	PGSB	mRNA	16811919	16814627	.	+	.	ID=LotjaGi4g1v0116000.1;Parent=LotjaGi4g1v0116000;description=Sugar transporter, putative;ahrdqual=***;GO=GO:0005215,GO:0008643,GO:0016020,GO:0016021,GO:0016491,GO:0022857,GO:0032440,GO:0055085,GO:0055114;IPR=IPR005828,IPR020846,IPR020846,IPR003663;Pfam=PF00083,SSF103473,SSF103473,TIGR00879;te-related=0
LjG1.1_chr4	PGSB	five_prime_UTR	16811919	16812377	.	+	.	ID=LotjaGi4g1v0116000.1.five_prime_UTR.1;Parent=LotjaGi4g1v0116000.1
LjG1.1_chr4	PGSB	exon	16811919	16812477	.	+	.	ID=LotjaGi4g1v0116000.1.exon.1;Parent=LotjaGi4g1v0116000.1
LjG1.1_chr4	PGSB	CDS	16812378	16812477	.	+	0	ID=LotjaGi4g1v0116000.1.CDS.1;Parent=LotjaGi4g1v0116000.1
LjG1.1_chr4	PGSB	CDS	16812682	16814054	.	+	2	ID=LotjaGi4g1v0116000.1.CDS.2;Parent=LotjaGi4g1v0116000.1
LjG1.1_chr4	PGSB	exon	16812682	16814627	.	+	.	ID=LotjaGi4g1v0116000.1.exon.2;Parent=LotjaGi4g1v0116000.1
LjG1.1_chr4	PGSB	three_prime_UTR	16814055	16814627	.	+	.	ID=LotjaGi4g1v0116000.1.three_prime_UTR.2;Parent=LotjaGi4g1v0116000.1
LjG1.1_chr4	PGSB	mRNA	16811919	16814627	.	+	.	ID=LotjaGi4g1v0116000.2;Parent=LotjaGi4g1v0116000;description=Sugar transporter, putative;ahrdqual=***;GO=GO:0005215,GO:0008643,GO:0016020,GO:0016021,GO:0016491,GO:0022857,GO:0032440,GO:0055085,GO:0055114;IPR=IPR003663,IPR005828,IPR020846,IPR020846;Pfam=TIGR00879,PF00083,SSF103473,SSF103473;te-related=0
LjG1.1_chr4	PGSB	exon	16811919	16812035	.	+	.	ID=LotjaGi4g1v0116000.2.exon.1;Parent=LotjaGi4g1v0116000.2
LjG1.1_chr4	PGSB	five_prime_UTR	16811919	16812035	.	+	.	ID=LotjaGi4g1v0116000.2.five_prime_UTR.1;Parent=LotjaGi4g1v0116000.2
LjG1.1_chr4	PGSB	five_prime_UTR	16812387	16812452	.	+	.	ID=LotjaGi4g1v0116000.2.five_prime_UTR.2;Parent=LotjaGi4g1v0116000.2
LjG1.1_chr4	PGSB	exon	16812387	16812477	.	+	.	ID=LotjaGi4g1v0116000.2.exon.2;Parent=LotjaGi4g1v0116000.2
LjG1.1_chr4	PGSB	CDS	16812453	16812477	.	+	0	ID=LotjaGi4g1v0116000.2.CDS.1;Parent=LotjaGi4g1v0116000.2
LjG1.1_chr4	PGSB	CDS	16812682	16814054	.	+	2	ID=LotjaGi4g1v0116000.2.CDS.2;Parent=LotjaGi4g1v0116000.2
LjG1.1_chr4	PGSB	exon	16812682	16814627	.	+	.	ID=LotjaGi4g1v0116000.2.exon.3;Parent=LotjaGi4g1v0116000.2
LjG1.1_chr4	PGSB	three_prime_UTR	16814055	16814627	.	+	.	ID=LotjaGi4g1v0116000.2.three_prime_UTR.3;Parent=LotjaGi4g1v0116000.2
###
LjG1.1_chr4	PGSB	three_prime_UTR	16814055	16814627	.	+	.	ID=LotjaGi4g1v0116000.2.three_prime_UTR.3;Parent=LotjaGi4g1v0116000.2
LjG1.1_chr4	PGSB	gene	16825885	16830139	.	+	.	ID=LotjaGi4g1v0116100
LjG1.1_chr4	PGSB	mRNA	16825885	16830139	.	+	.	ID=LotjaGi4g1v0116100.1;Parent=LotjaGi4g1v0116100;description=Acidic leucine-rich nuclear phosphoprotein 32-related protein;ahrdqual=*-*;IPR=IPR032675;Pfam=PF14580,SSF52058;te-related=0
LjG1.1_chr4	PGSB	five_prime_UTR	16825885	16826312	.	+	.	ID=LotjaGi4g1v0116100.1.five_prime_UTR.1;Parent=LotjaGi4g1v0116100.1
LjG1.1_chr4	PGSB	exon	16825885	16827458	.	+	.	ID=LotjaGi4g1v0116100.1.exon.1;Parent=LotjaGi4g1v0116100.1
LjG1.1_chr4	PGSB	CDS	16826313	16827458	.	+	0	ID=LotjaGi4g1v0116100.1.CDS.1;Parent=LotjaGi4g1v0116100.1
LjG1.1_chr4	PGSB	CDS	16828914	16829195	.	+	0	ID=LotjaGi4g1v0116100.1.CDS.2;Parent=LotjaGi4g1v0116100.1
LjG1.1_chr4	PGSB	exon	16828914	16830139	.	+	.	ID=LotjaGi4g1v0116100.1.exon.2;Parent=LotjaGi4g1v0116100.1
LjG1.1_chr4	PGSB	three_prime_UTR	16829196	16830139	.	+	.	ID=LotjaGi4g1v0116100.1.three_prime_UTR.2;Parent=LotjaGi4g1v0116100.1
###
LjG1.1_chr4	PGSB	three_prime_UTR	16829196	16830139	.	+	.	ID=LotjaGi4g1v0116100.1.three_prime_UTR.2;Parent=LotjaGi4g1v0116100.1
LjG1.1_chr4	PGSB	gene	16831890	16836122	.	+	.	ID=LotjaGi4g1v0116200
LjG1.1_chr4	PGSB	mRNA	16831890	16836122	.	+	.	ID=LotjaGi4g1v0116200.1;Parent=LotjaGi4g1v0116200;description=Receptor-like kinase;ahrdqual=***;GO=GO:0004672,GO:0005524,GO:0006468,GO:0016020,GO:0016021,GO:0016301,GO:0016310;IPR=IPR011009,IPR001245;Pfam=SSF56112,PF07714;te-related=0
LjG1.1_chr4	PGSB	exon	16831890	16832143	.	+	.	ID=LotjaGi4g1v0116200.1.exon.1;Parent=LotjaGi4g1v0116200.1
LjG1.1_chr4	PGSB	five_prime_UTR	16831890	16832143	.	+	.	ID=LotjaGi4g1v0116200.1.five_prime_UTR.1;Parent=LotjaGi4g1v0116200.1
LjG1.1_chr4	PGSB	five_prime_UTR	16832358	16832575	.	+	.	ID=LotjaGi4g1v0116200.1.five_prime_UTR.2;Parent=LotjaGi4g1v0116200.1
LjG1.1_chr4	PGSB	exon	16832358	16832996	.	+	.	ID=LotjaGi4g1v0116200.1.exon.2;Parent=LotjaGi4g1v0116200.1
LjG1.1_chr4	PGSB	CDS	16832576	16832996	.	+	0	ID=LotjaGi4g1v0116200.1.CDS.1;Parent=LotjaGi4g1v0116200.1
LjG1.1_chr4	PGSB	exon	16833325	16833894	.	+	.	ID=LotjaGi4g1v0116200.1.exon.3;Parent=LotjaGi4g1v0116200.1
LjG1.1_chr4	PGSB	CDS	16833325	16833894	.	+	2	ID=LotjaGi4g1v0116200.1.CDS.2;Parent=LotjaGi4g1v0116200.1
LjG1.1_chr4	PGSB	exon	16833985	16834071	.	+	.	ID=LotjaGi4g1v0116200.1.exon.4;Parent=LotjaGi4g1v0116200.1
LjG1.1_chr4	PGSB	CDS	16833985	16834071	.	+	2	ID=LotjaGi4g1v0116200.1.CDS.3;Parent=LotjaGi4g1v0116200.1
LjG1.1_chr4	PGSB	exon	16834163	16834233	.	+	.	ID=LotjaGi4g1v0116200.1.exon.5;Parent=LotjaGi4g1v0116200.1
LjG1.1_chr4	PGSB	CDS	16834163	16834233	.	+	2	ID=LotjaGi4g1v0116200.1.CDS.4;Parent=LotjaGi4g1v0116200.1
LjG1.1_chr4	PGSB	exon	16834355	16834431	.	+	.	ID=LotjaGi4g1v0116200.1.exon.6;Parent=LotjaGi4g1v0116200.1
LjG1.1_chr4	PGSB	CDS	16834355	16834431	.	+	0	ID=LotjaGi4g1v0116200.1.CDS.5;Parent=LotjaGi4g1v0116200.1
LjG1.1_chr4	PGSB	exon	16834659	16834803	.	+	.	ID=LotjaGi4g1v0116200.1.exon.7;Parent=LotjaGi4g1v0116200.1
LjG1.1_chr4	PGSB	CDS	16834659	16834803	.	+	1	ID=LotjaGi4g1v0116200.1.CDS.6;Parent=LotjaGi4g1v0116200.1
LjG1.1_chr4	PGSB	exon	16834980	16835144	.	+	.	ID=LotjaGi4g1v0116200.1.exon.8;Parent=LotjaGi4g1v0116200.1
LjG1.1_chr4	PGSB	CDS	16834980	16835144	.	+	0	ID=LotjaGi4g1v0116200.1.CDS.7;Parent=LotjaGi4g1v0116200.1
LjG1.1_chr4	PGSB	CDS	16835373	16835594	.	+	0	ID=LotjaGi4g1v0116200.1.CDS.8;Parent=LotjaGi4g1v0116200.1
LjG1.1_chr4	PGSB	exon	16835373	16836122	.	+	.	ID=LotjaGi4g1v0116200.1.exon.9;Parent=LotjaGi4g1v0116200.1
LjG1.1_chr4	PGSB	three_prime_UTR	16835595	16836122	.	+	.	ID=LotjaGi4g1v0116200.1.three_prime_UTR.3;Parent=LotjaGi4g1v0116200.1
###
LjG1.1_chr4	PGSB	three_prime_UTR	16835595	16836122	.	+	.	ID=LotjaGi4g1v0116200.1.three_prime_UTR.3;Parent=LotjaGi4g1v0116200.1
LjG1.1_chr4	PGSB	gene	16838446	16844827	.	+	.	ID=LotjaGi4g1v0116300
LjG1.1_chr4	PGSB	mRNA	16838446	16844827	.	+	.	ID=LotjaGi4g1v0116300.1;Parent=LotjaGi4g1v0116300;description=U1 small nuclear ribonucleoprotein 70 kDa protein, putative;ahrdqual=*-*;GO=GO:0003676,GO:0003723,GO:0030619;IPR=IPR012677,IPR000504,IPR022023;Pfam=SSF54928,PF00076,PF12220;te-related=0
LjG1.1_chr4	PGSB	five_prime_UTR	16838446	16838657	.	+	.	ID=LotjaGi4g1v0116300.1.five_prime_UTR.1;Parent=LotjaGi4g1v0116300.1
LjG1.1_chr4	PGSB	exon	16838446	16838750	.	+	.	ID=LotjaGi4g1v0116300.1.exon.1;Parent=LotjaGi4g1v0116300.1
LjG1.1_chr4	PGSB	CDS	16838658	16838750	.	+	0	ID=LotjaGi4g1v0116300.1.CDS.1;Parent=LotjaGi4g1v0116300.1
LjG1.1_chr4	PGSB	exon	16838925	16839039	.	+	.	ID=LotjaGi4g1v0116300.1.exon.2;Parent=LotjaGi4g1v0116300.1
LjG1.1_chr4	PGSB	CDS	16838925	16839039	.	+	0	ID=LotjaGi4g1v0116300.1.CDS.2;Parent=LotjaGi4g1v0116300.1
LjG1.1_chr4	PGSB	exon	16839161	16839240	.	+	.	ID=LotjaGi4g1v0116300.1.exon.3;Parent=LotjaGi4g1v0116300.1
LjG1.1_chr4	PGSB	CDS	16839161	16839240	.	+	2	ID=LotjaGi4g1v0116300.1.CDS.3;Parent=LotjaGi4g1v0116300.1
LjG1.1_chr4	PGSB	exon	16840091	16840166	.	+	.	ID=LotjaGi4g1v0116300.1.exon.4;Parent=LotjaGi4g1v0116300.1
LjG1.1_chr4	PGSB	CDS	16840091	16840166	.	+	0	ID=LotjaGi4g1v0116300.1.CDS.4;Parent=LotjaGi4g1v0116300.1
LjG1.1_chr4	PGSB	exon	16840257	16840321	.	+	.	ID=LotjaGi4g1v0116300.1.exon.5;Parent=LotjaGi4g1v0116300.1
LjG1.1_chr4	PGSB	CDS	16840257	16840321	.	+	2	ID=LotjaGi4g1v0116300.1.CDS.5;Parent=LotjaGi4g1v0116300.1
LjG1.1_chr4	PGSB	CDS	16840401	16840574	.	+	0	ID=LotjaGi4g1v0116300.1.CDS.6;Parent=LotjaGi4g1v0116300.1
LjG1.1_chr4	PGSB	exon	16840401	16841754	.	+	.	ID=LotjaGi4g1v0116300.1.exon.6;Parent=LotjaGi4g1v0116300.1
LjG1.1_chr4	PGSB	three_prime_UTR	16840575	16841754	.	+	.	ID=LotjaGi4g1v0116300.1.three_prime_UTR.2;Parent=LotjaGi4g1v0116300.1
LjG1.1_chr4	PGSB	exon	16841840	16842002	.	+	.	ID=LotjaGi4g1v0116300.1.exon.7;Parent=LotjaGi4g1v0116300.1
LjG1.1_chr4	PGSB	three_prime_UTR	16841840	16842002	.	+	.	ID=LotjaGi4g1v0116300.1.three_prime_UTR.3;Parent=LotjaGi4g1v0116300.1
LjG1.1_chr4	PGSB	exon	16842505	16842573	.	+	.	ID=LotjaGi4g1v0116300.1.exon.8;Parent=LotjaGi4g1v0116300.1
LjG1.1_chr4	PGSB	three_prime_UTR	16842505	16842573	.	+	.	ID=LotjaGi4g1v0116300.1.three_prime_UTR.4;Parent=LotjaGi4g1v0116300.1
LjG1.1_chr4	PGSB	exon	16842767	16843508	.	+	.	ID=LotjaGi4g1v0116300.1.exon.9;Parent=LotjaGi4g1v0116300.1
LjG1.1_chr4	PGSB	three_prime_UTR	16842767	16843508	.	+	.	ID=LotjaGi4g1v0116300.1.three_prime_UTR.5;Parent=LotjaGi4g1v0116300.1
LjG1.1_chr4	PGSB	exon	16843599	16844827	.	+	.	ID=LotjaGi4g1v0116300.1.exon.10;Parent=LotjaGi4g1v0116300.1
LjG1.1_chr4	PGSB	three_prime_UTR	16843599	16844827	.	+	.	ID=LotjaGi4g1v0116300.1.three_prime_UTR.6;Parent=LotjaGi4g1v0116300.1
LjG1.1_chr4	PGSB	mRNA	16838446	16844827	.	+	.	ID=LotjaGi4g1v0116300.2;Parent=LotjaGi4g1v0116300;description=U1 small nuclear ribonucleoprotein 70 kDa;ahrdqual=***;GO=GO:0003676,GO:0003723,GO:0030619;IPR=IPR012677,IPR000504,IPR022023;Pfam=SSF54928,PF00076,PF12220;te-related=0
LjG1.1_chr4	PGSB	five_prime_UTR	16838446	16838657	.	+	.	ID=LotjaGi4g1v0116300.2.five_prime_UTR.1;Parent=LotjaGi4g1v0116300.2
LjG1.1_chr4	PGSB	exon	16838446	16838750	.	+	.	ID=LotjaGi4g1v0116300.2.exon.1;Parent=LotjaGi4g1v0116300.2
LjG1.1_chr4	PGSB	CDS	16838658	16838750	.	+	0	ID=LotjaGi4g1v0116300.2.CDS.1;Parent=LotjaGi4g1v0116300.2
LjG1.1_chr4	PGSB	exon	16838925	16839039	.	+	.	ID=LotjaGi4g1v0116300.2.exon.2;Parent=LotjaGi4g1v0116300.2
LjG1.1_chr4	PGSB	CDS	16838925	16839039	.	+	0	ID=LotjaGi4g1v0116300.2.CDS.2;Parent=LotjaGi4g1v0116300.2
LjG1.1_chr4	PGSB	exon	16839161	16839240	.	+	.	ID=LotjaGi4g1v0116300.2.exon.3;Parent=LotjaGi4g1v0116300.2
LjG1.1_chr4	PGSB	CDS	16839161	16839240	.	+	2	ID=LotjaGi4g1v0116300.2.CDS.3;Parent=LotjaGi4g1v0116300.2
LjG1.1_chr4	PGSB	exon	16840091	16840166	.	+	.	ID=LotjaGi4g1v0116300.2.exon.4;Parent=LotjaGi4g1v0116300.2
LjG1.1_chr4	PGSB	CDS	16840091	16840166	.	+	0	ID=LotjaGi4g1v0116300.2.CDS.4;Parent=LotjaGi4g1v0116300.2
LjG1.1_chr4	PGSB	exon	16840257	16840321	.	+	.	ID=LotjaGi4g1v0116300.2.exon.5;Parent=LotjaGi4g1v0116300.2
LjG1.1_chr4	PGSB	CDS	16840257	16840321	.	+	2	ID=LotjaGi4g1v0116300.2.CDS.5;Parent=LotjaGi4g1v0116300.2
LjG1.1_chr4	PGSB	exon	16840401	16840463	.	+	.	ID=LotjaGi4g1v0116300.2.exon.6;Parent=LotjaGi4g1v0116300.2
LjG1.1_chr4	PGSB	CDS	16840401	16840463	.	+	0	ID=LotjaGi4g1v0116300.2.CDS.6;Parent=LotjaGi4g1v0116300.2
LjG1.1_chr4	PGSB	exon	16841673	16841754	.	+	.	ID=LotjaGi4g1v0116300.2.exon.7;Parent=LotjaGi4g1v0116300.2
LjG1.1_chr4	PGSB	CDS	16841673	16841754	.	+	0	ID=LotjaGi4g1v0116300.2.CDS.7;Parent=LotjaGi4g1v0116300.2
LjG1.1_chr4	PGSB	exon	16841840	16842002	.	+	.	ID=LotjaGi4g1v0116300.2.exon.8;Parent=LotjaGi4g1v0116300.2
LjG1.1_chr4	PGSB	CDS	16841840	16842002	.	+	2	ID=LotjaGi4g1v0116300.2.CDS.8;Parent=LotjaGi4g1v0116300.2
LjG1.1_chr4	PGSB	exon	16842505	16842573	.	+	.	ID=LotjaGi4g1v0116300.2.exon.9;Parent=LotjaGi4g1v0116300.2
LjG1.1_chr4	PGSB	CDS	16842505	16842573	.	+	1	ID=LotjaGi4g1v0116300.2.CDS.9;Parent=LotjaGi4g1v0116300.2
LjG1.1_chr4	PGSB	CDS	16842767	16843469	.	+	1	ID=LotjaGi4g1v0116300.2.CDS.10;Parent=LotjaGi4g1v0116300.2
LjG1.1_chr4	PGSB	exon	16842767	16843508	.	+	.	ID=LotjaGi4g1v0116300.2.exon.10;Parent=LotjaGi4g1v0116300.2
LjG1.1_chr4	PGSB	three_prime_UTR	16843470	16843508	.	+	.	ID=LotjaGi4g1v0116300.2.three_prime_UTR.2;Parent=LotjaGi4g1v0116300.2
LjG1.1_chr4	PGSB	exon	16843599	16844827	.	+	.	ID=LotjaGi4g1v0116300.2.exon.11;Parent=LotjaGi4g1v0116300.2
LjG1.1_chr4	PGSB	three_prime_UTR	16843599	16844827	.	+	.	ID=LotjaGi4g1v0116300.2.three_prime_UTR.3;Parent=LotjaGi4g1v0116300.2
###
LjG1.1_chr4	PGSB	three_prime_UTR	16843599	16844827	.	+	.	ID=LotjaGi4g1v0116300.2.three_prime_UTR.3;Parent=LotjaGi4g1v0116300.2
LjG1.1_chr4	PGSB	gene	16845678	16850866	.	+	.	ID=LotjaGi4g1v0116400
LjG1.1_chr4	PGSB	mRNA	16845678	16850866	.	+	.	ID=LotjaGi4g1v0116400.1;Parent=LotjaGi4g1v0116400;description=Sulfite exporter TauE/SafE family protein;ahrdqual=***;GO=GO:0016020,GO:0016021;IPR=IPR002781,IPR002781;Pfam=PF01925,PF01925;te-related=0
LjG1.1_chr4	PGSB	five_prime_UTR	16845678	16845855	.	+	.	ID=LotjaGi4g1v0116400.1.five_prime_UTR.1;Parent=LotjaGi4g1v0116400.1
LjG1.1_chr4	PGSB	exon	16845678	16846077	.	+	.	ID=LotjaGi4g1v0116400.1.exon.1;Parent=LotjaGi4g1v0116400.1
LjG1.1_chr4	PGSB	CDS	16845856	16846077	.	+	0	ID=LotjaGi4g1v0116400.1.CDS.1;Parent=LotjaGi4g1v0116400.1
LjG1.1_chr4	PGSB	exon	16846211	16846370	.	+	.	ID=LotjaGi4g1v0116400.1.exon.2;Parent=LotjaGi4g1v0116400.1
LjG1.1_chr4	PGSB	CDS	16846211	16846370	.	+	0	ID=LotjaGi4g1v0116400.1.CDS.2;Parent=LotjaGi4g1v0116400.1
LjG1.1_chr4	PGSB	exon	16847161	16847361	.	+	.	ID=LotjaGi4g1v0116400.1.exon.3;Parent=LotjaGi4g1v0116400.1
LjG1.1_chr4	PGSB	CDS	16847161	16847361	.	+	2	ID=LotjaGi4g1v0116400.1.CDS.3;Parent=LotjaGi4g1v0116400.1
LjG1.1_chr4	PGSB	exon	16847567	16847631	.	+	.	ID=LotjaGi4g1v0116400.1.exon.4;Parent=LotjaGi4g1v0116400.1
LjG1.1_chr4	PGSB	CDS	16847567	16847631	.	+	2	ID=LotjaGi4g1v0116400.1.CDS.4;Parent=LotjaGi4g1v0116400.1
LjG1.1_chr4	PGSB	exon	16847728	16847761	.	+	.	ID=LotjaGi4g1v0116400.1.exon.5;Parent=LotjaGi4g1v0116400.1
LjG1.1_chr4	PGSB	CDS	16847728	16847761	.	+	0	ID=LotjaGi4g1v0116400.1.CDS.5;Parent=LotjaGi4g1v0116400.1
LjG1.1_chr4	PGSB	exon	16848323	16848384	.	+	.	ID=LotjaGi4g1v0116400.1.exon.6;Parent=LotjaGi4g1v0116400.1
LjG1.1_chr4	PGSB	CDS	16848323	16848384	.	+	2	ID=LotjaGi4g1v0116400.1.CDS.6;Parent=LotjaGi4g1v0116400.1
LjG1.1_chr4	PGSB	exon	16848476	16848562	.	+	.	ID=LotjaGi4g1v0116400.1.exon.7;Parent=LotjaGi4g1v0116400.1
LjG1.1_chr4	PGSB	CDS	16848476	16848562	.	+	0	ID=LotjaGi4g1v0116400.1.CDS.7;Parent=LotjaGi4g1v0116400.1
LjG1.1_chr4	PGSB	exon	16848729	16848779	.	+	.	ID=LotjaGi4g1v0116400.1.exon.8;Parent=LotjaGi4g1v0116400.1
LjG1.1_chr4	PGSB	CDS	16848729	16848779	.	+	0	ID=LotjaGi4g1v0116400.1.CDS.8;Parent=LotjaGi4g1v0116400.1
LjG1.1_chr4	PGSB	exon	16849048	16849269	.	+	.	ID=LotjaGi4g1v0116400.1.exon.9;Parent=LotjaGi4g1v0116400.1
LjG1.1_chr4	PGSB	CDS	16849048	16849269	.	+	0	ID=LotjaGi4g1v0116400.1.CDS.9;Parent=LotjaGi4g1v0116400.1
LjG1.1_chr4	PGSB	exon	16849498	16849591	.	+	.	ID=LotjaGi4g1v0116400.1.exon.10;Parent=LotjaGi4g1v0116400.1
LjG1.1_chr4	PGSB	CDS	16849498	16849591	.	+	0	ID=LotjaGi4g1v0116400.1.CDS.10;Parent=LotjaGi4g1v0116400.1
LjG1.1_chr4	PGSB	exon	16850344	16850484	.	+	.	ID=LotjaGi4g1v0116400.1.exon.11;Parent=LotjaGi4g1v0116400.1
LjG1.1_chr4	PGSB	CDS	16850344	16850484	.	+	2	ID=LotjaGi4g1v0116400.1.CDS.11;Parent=LotjaGi4g1v0116400.1
LjG1.1_chr4	PGSB	CDS	16850598	16850680	.	+	2	ID=LotjaGi4g1v0116400.1.CDS.12;Parent=LotjaGi4g1v0116400.1
LjG1.1_chr4	PGSB	exon	16850598	16850866	.	+	.	ID=LotjaGi4g1v0116400.1.exon.12;Parent=LotjaGi4g1v0116400.1
LjG1.1_chr4	PGSB	three_prime_UTR	16850681	16850866	.	+	.	ID=LotjaGi4g1v0116400.1.three_prime_UTR.2;Parent=LotjaGi4g1v0116400.1
###
LjG1.1_chr4	PGSB	three_prime_UTR	16850681	16850866	.	+	.	ID=LotjaGi4g1v0116400.1.three_prime_UTR.2;Parent=LotjaGi4g1v0116400.1
LjG1.1_chr4	PGSB	gene	16853210	16858389	.	+	.	ID=LotjaGi4g1v0116500
LjG1.1_chr4	PGSB	mRNA	16853210	16858389	.	+	.	ID=LotjaGi4g1v0116500.1;Parent=LotjaGi4g1v0116500;description=NADH-ubiquinone oxidoreductase chain;ahrdqual=***;te-related=0
LjG1.1_chr4	PGSB	five_prime_UTR	16853210	16853324	.	+	.	ID=LotjaGi4g1v0116500.1.five_prime_UTR.1;Parent=LotjaGi4g1v0116500.1
LjG1.1_chr4	PGSB	exon	16853210	16853434	.	+	.	ID=LotjaGi4g1v0116500.1.exon.1;Parent=LotjaGi4g1v0116500.1
LjG1.1_chr4	PGSB	CDS	16853325	16853434	.	+	0	ID=LotjaGi4g1v0116500.1.CDS.1;Parent=LotjaGi4g1v0116500.1
LjG1.1_chr4	PGSB	CDS	16857470	16857668	.	+	1	ID=LotjaGi4g1v0116500.1.CDS.2;Parent=LotjaGi4g1v0116500.1
LjG1.1_chr4	PGSB	exon	16857470	16858389	.	+	.	ID=LotjaGi4g1v0116500.1.exon.2;Parent=LotjaGi4g1v0116500.1
LjG1.1_chr4	PGSB	three_prime_UTR	16857669	16858389	.	+	.	ID=LotjaGi4g1v0116500.1.three_prime_UTR.2;Parent=LotjaGi4g1v0116500.1
###
LjG1.1_chr4	PGSB	three_prime_UTR	16857669	16858389	.	+	.	ID=LotjaGi4g1v0116500.1.three_prime_UTR.2;Parent=LotjaGi4g1v0116500.1
LjG1.1_chr4	PGSB	gene	16886553	16894993	.	+	.	ID=LotjaGi4g1v0116600
LjG1.1_chr4	PGSB	mRNA	16886553	16894993	.	+	.	ID=LotjaGi4g1v0116600.1;Parent=LotjaGi4g1v0116600;description=Cytochrome P450 family protein;ahrdqual=***;GO=GO:0004497,GO:0005506,GO:0016020,GO:0016021,GO:0016491,GO:0016705,GO:0020037,GO:0046872,GO:0055114;IPR=IPR001128,IPR001128;Pfam=PF00067,SSF48264;te-related=0
LjG1.1_chr4	PGSB	five_prime_UTR	16886553	16886727	.	+	.	ID=LotjaGi4g1v0116600.1.five_prime_UTR.1;Parent=LotjaGi4g1v0116600.1
LjG1.1_chr4	PGSB	exon	16886553	16886930	.	+	.	ID=LotjaGi4g1v0116600.1.exon.1;Parent=LotjaGi4g1v0116600.1
LjG1.1_chr4	PGSB	CDS	16886728	16886930	.	+	0	ID=LotjaGi4g1v0116600.1.CDS.1;Parent=LotjaGi4g1v0116600.1
LjG1.1_chr4	PGSB	exon	16887317	16887641	.	+	.	ID=LotjaGi4g1v0116600.1.exon.2;Parent=LotjaGi4g1v0116600.1
LjG1.1_chr4	PGSB	CDS	16887317	16887641	.	+	1	ID=LotjaGi4g1v0116600.1.CDS.2;Parent=LotjaGi4g1v0116600.1
LjG1.1_chr4	PGSB	exon	16887730	16887882	.	+	.	ID=LotjaGi4g1v0116600.1.exon.3;Parent=LotjaGi4g1v0116600.1
LjG1.1_chr4	PGSB	CDS	16887730	16887882	.	+	0	ID=LotjaGi4g1v0116600.1.CDS.3;Parent=LotjaGi4g1v0116600.1
LjG1.1_chr4	PGSB	exon	16888000	16888236	.	+	.	ID=LotjaGi4g1v0116600.1.exon.4;Parent=LotjaGi4g1v0116600.1
LjG1.1_chr4	PGSB	CDS	16888000	16888236	.	+	0	ID=LotjaGi4g1v0116600.1.CDS.4;Parent=LotjaGi4g1v0116600.1
LjG1.1_chr4	PGSB	exon	16888362	16888454	.	+	.	ID=LotjaGi4g1v0116600.1.exon.5;Parent=LotjaGi4g1v0116600.1
LjG1.1_chr4	PGSB	CDS	16888362	16888454	.	+	0	ID=LotjaGi4g1v0116600.1.CDS.5;Parent=LotjaGi4g1v0116600.1
LjG1.1_chr4	PGSB	exon	16888697	16888775	.	+	.	ID=LotjaGi4g1v0116600.1.exon.6;Parent=LotjaGi4g1v0116600.1
LjG1.1_chr4	PGSB	CDS	16888697	16888775	.	+	0	ID=LotjaGi4g1v0116600.1.CDS.6;Parent=LotjaGi4g1v0116600.1
LjG1.1_chr4	PGSB	exon	16888948	16889054	.	+	.	ID=LotjaGi4g1v0116600.1.exon.7;Parent=LotjaGi4g1v0116600.1
LjG1.1_chr4	PGSB	CDS	16888948	16889054	.	+	2	ID=LotjaGi4g1v0116600.1.CDS.7;Parent=LotjaGi4g1v0116600.1
LjG1.1_chr4	PGSB	CDS	16894398	16894634	.	+	0	ID=LotjaGi4g1v0116600.1.CDS.8;Parent=LotjaGi4g1v0116600.1
LjG1.1_chr4	PGSB	exon	16894398	16894993	.	+	.	ID=LotjaGi4g1v0116600.1.exon.8;Parent=LotjaGi4g1v0116600.1
LjG1.1_chr4	PGSB	three_prime_UTR	16894635	16894993	.	+	.	ID=LotjaGi4g1v0116600.1.three_prime_UTR.2;Parent=LotjaGi4g1v0116600.1
###
LjG1.1_chr4	PGSB	three_prime_UTR	16894635	16894993	.	+	.	ID=LotjaGi4g1v0116600.1.three_prime_UTR.2;Parent=LotjaGi4g1v0116600.1
LjG1.1_chr4	PGSB	gene	16909514	16918259	.	+	.	ID=LotjaGi4g1v0116700
LjG1.1_chr4	PGSB	mRNA	16909520	16917006	.	+	.	ID=LotjaGi4g1v0116700.1;Parent=LotjaGi4g1v0116700;description=Succinate dehydrogenase [ubiquinone] flavoprotein subunit, mitochondrial;ahrdqual=***;GO=GO:0000104,GO:0005743,GO:0005749,GO:0006099,GO:0006121,GO:0008177,GO:0009055,GO:0009061,GO:0016020,GO:0016491,GO:0016627,GO:0022900,GO:0050660,GO:0055114;IPR=IPR015939,IPR027477,IPR011281,IPR023753,IPR023753,IPR003953,IPR014006,IPR015939;Pfam=SSF46977,SSF56425,TIGR01816,SSF51905,SSF51905,PF00890,TIGR01812,PF02910;te-related=0
LjG1.1_chr4	PGSB	five_prime_UTR	16909520	16909731	.	+	.	ID=LotjaGi4g1v0116700.1.five_prime_UTR.1;Parent=LotjaGi4g1v0116700.1
LjG1.1_chr4	PGSB	exon	16909520	16909833	.	+	.	ID=LotjaGi4g1v0116700.1.exon.1;Parent=LotjaGi4g1v0116700.1
LjG1.1_chr4	PGSB	CDS	16909732	16909833	.	+	0	ID=LotjaGi4g1v0116700.1.CDS.1;Parent=LotjaGi4g1v0116700.1
LjG1.1_chr4	PGSB	exon	16909920	16910078	.	+	.	ID=LotjaGi4g1v0116700.1.exon.2;Parent=LotjaGi4g1v0116700.1
LjG1.1_chr4	PGSB	CDS	16909920	16910078	.	+	0	ID=LotjaGi4g1v0116700.1.CDS.2;Parent=LotjaGi4g1v0116700.1
LjG1.1_chr4	PGSB	exon	16910871	16910958	.	+	.	ID=LotjaGi4g1v0116700.1.exon.3;Parent=LotjaGi4g1v0116700.1
LjG1.1_chr4	PGSB	CDS	16910871	16910958	.	+	0	ID=LotjaGi4g1v0116700.1.CDS.3;Parent=LotjaGi4g1v0116700.1
LjG1.1_chr4	PGSB	exon	16911126	16911272	.	+	.	ID=LotjaGi4g1v0116700.1.exon.4;Parent=LotjaGi4g1v0116700.1
LjG1.1_chr4	PGSB	CDS	16911126	16911272	.	+	2	ID=LotjaGi4g1v0116700.1.CDS.4;Parent=LotjaGi4g1v0116700.1
LjG1.1_chr4	PGSB	exon	16911359	16911499	.	+	.	ID=LotjaGi4g1v0116700.1.exon.5;Parent=LotjaGi4g1v0116700.1
LjG1.1_chr4	PGSB	CDS	16911359	16911499	.	+	2	ID=LotjaGi4g1v0116700.1.CDS.5;Parent=LotjaGi4g1v0116700.1
LjG1.1_chr4	PGSB	exon	16912539	16912624	.	+	.	ID=LotjaGi4g1v0116700.1.exon.6;Parent=LotjaGi4g1v0116700.1
LjG1.1_chr4	PGSB	CDS	16912539	16912624	.	+	2	ID=LotjaGi4g1v0116700.1.CDS.6;Parent=LotjaGi4g1v0116700.1
LjG1.1_chr4	PGSB	exon	16912720	16912812	.	+	.	ID=LotjaGi4g1v0116700.1.exon.7;Parent=LotjaGi4g1v0116700.1
LjG1.1_chr4	PGSB	CDS	16912720	16912812	.	+	0	ID=LotjaGi4g1v0116700.1.CDS.7;Parent=LotjaGi4g1v0116700.1
LjG1.1_chr4	PGSB	exon	16912911	16912974	.	+	.	ID=LotjaGi4g1v0116700.1.exon.8;Parent=LotjaGi4g1v0116700.1
LjG1.1_chr4	PGSB	CDS	16912911	16912974	.	+	0	ID=LotjaGi4g1v0116700.1.CDS.8;Parent=LotjaGi4g1v0116700.1
LjG1.1_chr4	PGSB	exon	16913092	16913235	.	+	.	ID=LotjaGi4g1v0116700.1.exon.9;Parent=LotjaGi4g1v0116700.1
LjG1.1_chr4	PGSB	CDS	16913092	16913235	.	+	2	ID=LotjaGi4g1v0116700.1.CDS.9;Parent=LotjaGi4g1v0116700.1
LjG1.1_chr4	PGSB	exon	16913511	16913698	.	+	.	ID=LotjaGi4g1v0116700.1.exon.10;Parent=LotjaGi4g1v0116700.1
LjG1.1_chr4	PGSB	CDS	16913511	16913698	.	+	2	ID=LotjaGi4g1v0116700.1.CDS.10;Parent=LotjaGi4g1v0116700.1
LjG1.1_chr4	PGSB	exon	16914254	16914428	.	+	.	ID=LotjaGi4g1v0116700.1.exon.11;Parent=LotjaGi4g1v0116700.1
LjG1.1_chr4	PGSB	CDS	16914254	16914428	.	+	0	ID=LotjaGi4g1v0116700.1.CDS.11;Parent=LotjaGi4g1v0116700.1
LjG1.1_chr4	PGSB	exon	16914507	16914677	.	+	.	ID=LotjaGi4g1v0116700.1.exon.12;Parent=LotjaGi4g1v0116700.1
LjG1.1_chr4	PGSB	CDS	16914507	16914677	.	+	2	ID=LotjaGi4g1v0116700.1.CDS.12;Parent=LotjaGi4g1v0116700.1
LjG1.1_chr4	PGSB	exon	16914799	16914868	.	+	.	ID=LotjaGi4g1v0116700.1.exon.13;Parent=LotjaGi4g1v0116700.1
LjG1.1_chr4	PGSB	CDS	16914799	16914868	.	+	2	ID=LotjaGi4g1v0116700.1.CDS.13;Parent=LotjaGi4g1v0116700.1
LjG1.1_chr4	PGSB	exon	16914956	16915076	.	+	.	ID=LotjaGi4g1v0116700.1.exon.14;Parent=LotjaGi4g1v0116700.1
LjG1.1_chr4	PGSB	CDS	16914956	16915076	.	+	1	ID=LotjaGi4g1v0116700.1.CDS.14;Parent=LotjaGi4g1v0116700.1
LjG1.1_chr4	PGSB	exon	16915181	16915218	.	+	.	ID=LotjaGi4g1v0116700.1.exon.15;Parent=LotjaGi4g1v0116700.1
LjG1.1_chr4	PGSB	CDS	16915181	16915218	.	+	0	ID=LotjaGi4g1v0116700.1.CDS.15;Parent=LotjaGi4g1v0116700.1
LjG1.1_chr4	PGSB	CDS	16916456	16916558	.	+	1	ID=LotjaGi4g1v0116700.1.CDS.16;Parent=LotjaGi4g1v0116700.1
LjG1.1_chr4	PGSB	exon	16916456	16917006	.	+	.	ID=LotjaGi4g1v0116700.1.exon.16;Parent=LotjaGi4g1v0116700.1
LjG1.1_chr4	PGSB	three_prime_UTR	16916559	16917006	.	+	.	ID=LotjaGi4g1v0116700.1.three_prime_UTR.2;Parent=LotjaGi4g1v0116700.1
LjG1.1_chr4	PGSB	mRNA	16909732	16916558	.	+	.	ID=LotjaGi4g1v0116700.2;Parent=LotjaGi4g1v0116700;description=Succinate dehydrogenase [ubiquinone] flavoprotein subunit, mitochondrial;ahrdqual=***;GO=GO:0000104,GO:0005743,GO:0005749,GO:0006099,GO:0006121,GO:0008177,GO:0009055,GO:0009061,GO:0016020,GO:0016491,GO:0016627,GO:0022900,GO:0050660,GO:0055114;IPR=IPR015939,IPR003953,IPR023753,IPR023753,IPR011281,IPR014006,IPR027477,IPR015939;Pfam=PF02910,PF00890,SSF51905,SSF51905,TIGR01816,TIGR01812,SSF56425,SSF46977;te-related=0
LjG1.1_chr4	PGSB	exon	16909732	16909833	.	+	.	ID=LotjaGi4g1v0116700.2.exon.1;Parent=LotjaGi4g1v0116700.2
LjG1.1_chr4	PGSB	CDS	16909732	16909833	.	+	0	ID=LotjaGi4g1v0116700.2.CDS.1;Parent=LotjaGi4g1v0116700.2
LjG1.1_chr4	PGSB	exon	16909902	16910078	.	+	.	ID=LotjaGi4g1v0116700.2.exon.2;Parent=LotjaGi4g1v0116700.2
LjG1.1_chr4	PGSB	CDS	16909902	16910078	.	+	0	ID=LotjaGi4g1v0116700.2.CDS.2;Parent=LotjaGi4g1v0116700.2
LjG1.1_chr4	PGSB	exon	16910871	16910958	.	+	.	ID=LotjaGi4g1v0116700.2.exon.3;Parent=LotjaGi4g1v0116700.2
LjG1.1_chr4	PGSB	CDS	16910871	16910958	.	+	0	ID=LotjaGi4g1v0116700.2.CDS.3;Parent=LotjaGi4g1v0116700.2
LjG1.1_chr4	PGSB	exon	16911126	16911272	.	+	.	ID=LotjaGi4g1v0116700.2.exon.4;Parent=LotjaGi4g1v0116700.2
LjG1.1_chr4	PGSB	CDS	16911126	16911272	.	+	2	ID=LotjaGi4g1v0116700.2.CDS.4;Parent=LotjaGi4g1v0116700.2
LjG1.1_chr4	PGSB	exon	16911359	16911499	.	+	.	ID=LotjaGi4g1v0116700.2.exon.5;Parent=LotjaGi4g1v0116700.2
LjG1.1_chr4	PGSB	CDS	16911359	16911499	.	+	2	ID=LotjaGi4g1v0116700.2.CDS.5;Parent=LotjaGi4g1v0116700.2
LjG1.1_chr4	PGSB	exon	16912539	16912624	.	+	.	ID=LotjaGi4g1v0116700.2.exon.6;Parent=LotjaGi4g1v0116700.2
LjG1.1_chr4	PGSB	CDS	16912539	16912624	.	+	2	ID=LotjaGi4g1v0116700.2.CDS.6;Parent=LotjaGi4g1v0116700.2
LjG1.1_chr4	PGSB	exon	16912720	16912812	.	+	.	ID=LotjaGi4g1v0116700.2.exon.7;Parent=LotjaGi4g1v0116700.2
LjG1.1_chr4	PGSB	CDS	16912720	16912812	.	+	0	ID=LotjaGi4g1v0116700.2.CDS.7;Parent=LotjaGi4g1v0116700.2
LjG1.1_chr4	PGSB	exon	16912911	16912974	.	+	.	ID=LotjaGi4g1v0116700.2.exon.8;Parent=LotjaGi4g1v0116700.2
LjG1.1_chr4	PGSB	CDS	16912911	16912974	.	+	0	ID=LotjaGi4g1v0116700.2.CDS.8;Parent=LotjaGi4g1v0116700.2
LjG1.1_chr4	PGSB	exon	16913092	16913235	.	+	.	ID=LotjaGi4g1v0116700.2.exon.9;Parent=LotjaGi4g1v0116700.2
LjG1.1_chr4	PGSB	CDS	16913092	16913235	.	+	2	ID=LotjaGi4g1v0116700.2.CDS.9;Parent=LotjaGi4g1v0116700.2
LjG1.1_chr4	PGSB	exon	16913511	16913698	.	+	.	ID=LotjaGi4g1v0116700.2.exon.10;Parent=LotjaGi4g1v0116700.2
LjG1.1_chr4	PGSB	CDS	16913511	16913698	.	+	2	ID=LotjaGi4g1v0116700.2.CDS.10;Parent=LotjaGi4g1v0116700.2
LjG1.1_chr4	PGSB	exon	16914254	16914428	.	+	.	ID=LotjaGi4g1v0116700.2.exon.11;Parent=LotjaGi4g1v0116700.2
LjG1.1_chr4	PGSB	CDS	16914254	16914428	.	+	0	ID=LotjaGi4g1v0116700.2.CDS.11;Parent=LotjaGi4g1v0116700.2
LjG1.1_chr4	PGSB	exon	16914507	16914677	.	+	.	ID=LotjaGi4g1v0116700.2.exon.12;Parent=LotjaGi4g1v0116700.2
LjG1.1_chr4	PGSB	CDS	16914507	16914677	.	+	2	ID=LotjaGi4g1v0116700.2.CDS.12;Parent=LotjaGi4g1v0116700.2
LjG1.1_chr4	PGSB	exon	16914799	16914868	.	+	.	ID=LotjaGi4g1v0116700.2.exon.13;Parent=LotjaGi4g1v0116700.2
LjG1.1_chr4	PGSB	CDS	16914799	16914868	.	+	2	ID=LotjaGi4g1v0116700.2.CDS.13;Parent=LotjaGi4g1v0116700.2
LjG1.1_chr4	PGSB	exon	16914956	16915076	.	+	.	ID=LotjaGi4g1v0116700.2.exon.14;Parent=LotjaGi4g1v0116700.2
LjG1.1_chr4	PGSB	CDS	16914956	16915076	.	+	1	ID=LotjaGi4g1v0116700.2.CDS.14;Parent=LotjaGi4g1v0116700.2
LjG1.1_chr4	PGSB	exon	16915181	16915218	.	+	.	ID=LotjaGi4g1v0116700.2.exon.15;Parent=LotjaGi4g1v0116700.2
LjG1.1_chr4	PGSB	CDS	16915181	16915218	.	+	0	ID=LotjaGi4g1v0116700.2.CDS.15;Parent=LotjaGi4g1v0116700.2
LjG1.1_chr4	PGSB	exon	16916456	16916558	.	+	.	ID=LotjaGi4g1v0116700.2.exon.16;Parent=LotjaGi4g1v0116700.2
LjG1.1_chr4	PGSB	CDS	16916456	16916558	.	+	1	ID=LotjaGi4g1v0116700.2.CDS.16;Parent=LotjaGi4g1v0116700.2
LjG1.1_chr4	PGSB	mRNA	16909732	16916558	.	+	.	ID=LotjaGi4g1v0116700.3;Parent=LotjaGi4g1v0116700;description=Succinate dehydrogenase [ubiquinone] flavoprotein subunit, mitochondrial;ahrdqual=***;GO=GO:0000104,GO:0005743,GO:0005749,GO:0006099,GO:0006121,GO:0008177,GO:0009055,GO:0009061,GO:0016020,GO:0016491,GO:0016627,GO:0022900,GO:0050660,GO:0055114;IPR=IPR015939,IPR014006,IPR011281,IPR027477,IPR003953,IPR015939,IPR023753,IPR023753;Pfam=SSF46977,TIGR01812,TIGR01816,SSF56425,PF00890,PF02910,SSF51905,SSF51905;te-related=0
LjG1.1_chr4	PGSB	exon	16909732	16909833	.	+	.	ID=LotjaGi4g1v0116700.3.exon.1;Parent=LotjaGi4g1v0116700.3
LjG1.1_chr4	PGSB	CDS	16909732	16909833	.	+	0	ID=LotjaGi4g1v0116700.3.CDS.1;Parent=LotjaGi4g1v0116700.3
LjG1.1_chr4	PGSB	exon	16909899	16910078	.	+	.	ID=LotjaGi4g1v0116700.3.exon.2;Parent=LotjaGi4g1v0116700.3
LjG1.1_chr4	PGSB	CDS	16909899	16910078	.	+	0	ID=LotjaGi4g1v0116700.3.CDS.2;Parent=LotjaGi4g1v0116700.3
LjG1.1_chr4	PGSB	exon	16910871	16910958	.	+	.	ID=LotjaGi4g1v0116700.3.exon.3;Parent=LotjaGi4g1v0116700.3
LjG1.1_chr4	PGSB	CDS	16910871	16910958	.	+	0	ID=LotjaGi4g1v0116700.3.CDS.3;Parent=LotjaGi4g1v0116700.3
LjG1.1_chr4	PGSB	exon	16911126	16911272	.	+	.	ID=LotjaGi4g1v0116700.3.exon.4;Parent=LotjaGi4g1v0116700.3
LjG1.1_chr4	PGSB	CDS	16911126	16911272	.	+	2	ID=LotjaGi4g1v0116700.3.CDS.4;Parent=LotjaGi4g1v0116700.3
LjG1.1_chr4	PGSB	exon	16911359	16911499	.	+	.	ID=LotjaGi4g1v0116700.3.exon.5;Parent=LotjaGi4g1v0116700.3
LjG1.1_chr4	PGSB	CDS	16911359	16911499	.	+	2	ID=LotjaGi4g1v0116700.3.CDS.5;Parent=LotjaGi4g1v0116700.3
LjG1.1_chr4	PGSB	exon	16912539	16912624	.	+	.	ID=LotjaGi4g1v0116700.3.exon.6;Parent=LotjaGi4g1v0116700.3
LjG1.1_chr4	PGSB	CDS	16912539	16912624	.	+	2	ID=LotjaGi4g1v0116700.3.CDS.6;Parent=LotjaGi4g1v0116700.3
LjG1.1_chr4	PGSB	exon	16912720	16912812	.	+	.	ID=LotjaGi4g1v0116700.3.exon.7;Parent=LotjaGi4g1v0116700.3
LjG1.1_chr4	PGSB	CDS	16912720	16912812	.	+	0	ID=LotjaGi4g1v0116700.3.CDS.7;Parent=LotjaGi4g1v0116700.3
LjG1.1_chr4	PGSB	exon	16912911	16912974	.	+	.	ID=LotjaGi4g1v0116700.3.exon.8;Parent=LotjaGi4g1v0116700.3
LjG1.1_chr4	PGSB	CDS	16912911	16912974	.	+	0	ID=LotjaGi4g1v0116700.3.CDS.8;Parent=LotjaGi4g1v0116700.3
LjG1.1_chr4	PGSB	exon	16913092	16913235	.	+	.	ID=LotjaGi4g1v0116700.3.exon.9;Parent=LotjaGi4g1v0116700.3
LjG1.1_chr4	PGSB	CDS	16913092	16913235	.	+	2	ID=LotjaGi4g1v0116700.3.CDS.9;Parent=LotjaGi4g1v0116700.3
LjG1.1_chr4	PGSB	exon	16913511	16913698	.	+	.	ID=LotjaGi4g1v0116700.3.exon.10;Parent=LotjaGi4g1v0116700.3
LjG1.1_chr4	PGSB	CDS	16913511	16913698	.	+	2	ID=LotjaGi4g1v0116700.3.CDS.10;Parent=LotjaGi4g1v0116700.3
LjG1.1_chr4	PGSB	exon	16914254	16914428	.	+	.	ID=LotjaGi4g1v0116700.3.exon.11;Parent=LotjaGi4g1v0116700.3
LjG1.1_chr4	PGSB	CDS	16914254	16914428	.	+	0	ID=LotjaGi4g1v0116700.3.CDS.11;Parent=LotjaGi4g1v0116700.3
LjG1.1_chr4	PGSB	exon	16914507	16914677	.	+	.	ID=LotjaGi4g1v0116700.3.exon.12;Parent=LotjaGi4g1v0116700.3
LjG1.1_chr4	PGSB	CDS	16914507	16914677	.	+	2	ID=LotjaGi4g1v0116700.3.CDS.12;Parent=LotjaGi4g1v0116700.3
LjG1.1_chr4	PGSB	exon	16914799	16914868	.	+	.	ID=LotjaGi4g1v0116700.3.exon.13;Parent=LotjaGi4g1v0116700.3
LjG1.1_chr4	PGSB	CDS	16914799	16914868	.	+	2	ID=LotjaGi4g1v0116700.3.CDS.13;Parent=LotjaGi4g1v0116700.3
LjG1.1_chr4	PGSB	exon	16914956	16915076	.	+	.	ID=LotjaGi4g1v0116700.3.exon.14;Parent=LotjaGi4g1v0116700.3
LjG1.1_chr4	PGSB	CDS	16914956	16915076	.	+	1	ID=LotjaGi4g1v0116700.3.CDS.14;Parent=LotjaGi4g1v0116700.3
LjG1.1_chr4	PGSB	exon	16915181	16915218	.	+	.	ID=LotjaGi4g1v0116700.3.exon.15;Parent=LotjaGi4g1v0116700.3
LjG1.1_chr4	PGSB	CDS	16915181	16915218	.	+	0	ID=LotjaGi4g1v0116700.3.CDS.15;Parent=LotjaGi4g1v0116700.3
LjG1.1_chr4	PGSB	exon	16916456	16916558	.	+	.	ID=LotjaGi4g1v0116700.3.exon.16;Parent=LotjaGi4g1v0116700.3
LjG1.1_chr4	PGSB	CDS	16916456	16916558	.	+	1	ID=LotjaGi4g1v0116700.3.CDS.16;Parent=LotjaGi4g1v0116700.3
###
LjG1.1_chr4	PGSB	CDS	16916456	16916558	.	+	1	ID=LotjaGi4g1v0116700.3.CDS.16;Parent=LotjaGi4g1v0116700.3
LjG1.1_chr4	PGSB	gene	16918432	16920182	.	-	.	ID=LotjaGi4g1v0116800
LjG1.1_chr4	PGSB	mRNA	16918432	16920182	.	-	.	ID=LotjaGi4g1v0116800.1;Parent=LotjaGi4g1v0116800;description=Late embryogenesis abundant protein;ahrdqual=***;te-related=0
LjG1.1_chr4	PGSB	three_prime_UTR	16918432	16918925	.	-	.	ID=LotjaGi4g1v0116800.1.three_prime_UTR.1;Parent=LotjaGi4g1v0116800.1
LjG1.1_chr4	PGSB	exon	16918432	16918981	.	-	.	ID=LotjaGi4g1v0116800.1.exon.1;Parent=LotjaGi4g1v0116800.1
LjG1.1_chr4	PGSB	CDS	16918926	16918981	.	-	2	ID=LotjaGi4g1v0116800.1.CDS.1;Parent=LotjaGi4g1v0116800.1
LjG1.1_chr4	PGSB	exon	16919470	16919597	.	-	.	ID=LotjaGi4g1v0116800.1.exon.2;Parent=LotjaGi4g1v0116800.1
LjG1.1_chr4	PGSB	CDS	16919470	16919597	.	-	1	ID=LotjaGi4g1v0116800.1.CDS.2;Parent=LotjaGi4g1v0116800.1
LjG1.1_chr4	PGSB	CDS	16919932	16920089	.	-	0	ID=LotjaGi4g1v0116800.1.CDS.3;Parent=LotjaGi4g1v0116800.1
LjG1.1_chr4	PGSB	exon	16919932	16920182	.	-	.	ID=LotjaGi4g1v0116800.1.exon.3;Parent=LotjaGi4g1v0116800.1
LjG1.1_chr4	PGSB	five_prime_UTR	16920090	16920182	.	-	.	ID=LotjaGi4g1v0116800.1.five_prime_UTR.2;Parent=LotjaGi4g1v0116800.1
###
LjG1.1_chr4	PGSB	five_prime_UTR	16920090	16920182	.	-	.	ID=LotjaGi4g1v0116800.1.five_prime_UTR.2;Parent=LotjaGi4g1v0116800.1
LjG1.1_chr4	PGSB	gene	16932188	16936871	.	+	.	ID=LotjaGi4g1v0116900
LjG1.1_chr4	PGSB	mRNA	16932188	16936871	.	+	.	ID=LotjaGi4g1v0116900.1;Parent=LotjaGi4g1v0116900;description=Sec14p-like phosphatidylinositol transfer family protein;ahrdqual=***;IPR=IPR001251,IPR001251,IPR011074,IPR011074;Pfam=SSF52087,PF00650,SSF46938,PF03765;te-related=0
LjG1.1_chr4	PGSB	exon	16932188	16932443	.	+	.	ID=LotjaGi4g1v0116900.1.exon.1;Parent=LotjaGi4g1v0116900.1
LjG1.1_chr4	PGSB	five_prime_UTR	16932188	16932443	.	+	.	ID=LotjaGi4g1v0116900.1.five_prime_UTR.1;Parent=LotjaGi4g1v0116900.1
LjG1.1_chr4	PGSB	five_prime_UTR	16933285	16933299	.	+	.	ID=LotjaGi4g1v0116900.1.five_prime_UTR.2;Parent=LotjaGi4g1v0116900.1
LjG1.1_chr4	PGSB	exon	16933285	16933365	.	+	.	ID=LotjaGi4g1v0116900.1.exon.2;Parent=LotjaGi4g1v0116900.1
LjG1.1_chr4	PGSB	CDS	16933300	16933365	.	+	0	ID=LotjaGi4g1v0116900.1.CDS.1;Parent=LotjaGi4g1v0116900.1
LjG1.1_chr4	PGSB	exon	16933575	16933751	.	+	.	ID=LotjaGi4g1v0116900.1.exon.3;Parent=LotjaGi4g1v0116900.1
LjG1.1_chr4	PGSB	CDS	16933575	16933751	.	+	0	ID=LotjaGi4g1v0116900.1.CDS.2;Parent=LotjaGi4g1v0116900.1
LjG1.1_chr4	PGSB	exon	16934693	16934791	.	+	.	ID=LotjaGi4g1v0116900.1.exon.4;Parent=LotjaGi4g1v0116900.1
LjG1.1_chr4	PGSB	CDS	16934693	16934791	.	+	0	ID=LotjaGi4g1v0116900.1.CDS.3;Parent=LotjaGi4g1v0116900.1
LjG1.1_chr4	PGSB	exon	16934891	16935136	.	+	.	ID=LotjaGi4g1v0116900.1.exon.5;Parent=LotjaGi4g1v0116900.1
LjG1.1_chr4	PGSB	CDS	16934891	16935136	.	+	0	ID=LotjaGi4g1v0116900.1.CDS.4;Parent=LotjaGi4g1v0116900.1
LjG1.1_chr4	PGSB	CDS	16935596	16935898	.	+	0	ID=LotjaGi4g1v0116900.1.CDS.5;Parent=LotjaGi4g1v0116900.1
LjG1.1_chr4	PGSB	exon	16935596	16936871	.	+	.	ID=LotjaGi4g1v0116900.1.exon.6;Parent=LotjaGi4g1v0116900.1
LjG1.1_chr4	PGSB	three_prime_UTR	16935899	16936871	.	+	.	ID=LotjaGi4g1v0116900.1.three_prime_UTR.3;Parent=LotjaGi4g1v0116900.1
LjG1.1_chr4	PGSB	mRNA	16933300	16935898	.	+	.	ID=LotjaGi4g1v0116900.2;Parent=LotjaGi4g1v0116900;description=Sec14p-like phosphatidylinositol transfer family protein;ahrdqual=***;te-related=0
LjG1.1_chr4	PGSB	exon	16933300	16933365	.	+	.	ID=LotjaGi4g1v0116900.2.exon.1;Parent=LotjaGi4g1v0116900.2
LjG1.1_chr4	PGSB	CDS	16933300	16933365	.	+	0	ID=LotjaGi4g1v0116900.2.CDS.1;Parent=LotjaGi4g1v0116900.2
LjG1.1_chr4	PGSB	exon	16933575	16933751	.	+	.	ID=LotjaGi4g1v0116900.2.exon.2;Parent=LotjaGi4g1v0116900.2
LjG1.1_chr4	PGSB	CDS	16933575	16933751	.	+	0	ID=LotjaGi4g1v0116900.2.CDS.2;Parent=LotjaGi4g1v0116900.2
LjG1.1_chr4	PGSB	exon	16934693	16934791	.	+	.	ID=LotjaGi4g1v0116900.2.exon.3;Parent=LotjaGi4g1v0116900.2
LjG1.1_chr4	PGSB	CDS	16934693	16934791	.	+	0	ID=LotjaGi4g1v0116900.2.CDS.3;Parent=LotjaGi4g1v0116900.2
LjG1.1_chr4	PGSB	exon	16934891	16935136	.	+	.	ID=LotjaGi4g1v0116900.2.exon.4;Parent=LotjaGi4g1v0116900.2
LjG1.1_chr4	PGSB	CDS	16934891	16935136	.	+	0	ID=LotjaGi4g1v0116900.2.CDS.4;Parent=LotjaGi4g1v0116900.2
LjG1.1_chr4	PGSB	exon	16935596	16935898	.	+	.	ID=LotjaGi4g1v0116900.2.exon.5;Parent=LotjaGi4g1v0116900.2
LjG1.1_chr4	PGSB	CDS	16935596	16935898	.	+	0	ID=LotjaGi4g1v0116900.2.CDS.5;Parent=LotjaGi4g1v0116900.2
###
LjG1.1_chr4	PGSB	CDS	16935596	16935898	.	+	0	ID=LotjaGi4g1v0116900.2.CDS.5;Parent=LotjaGi4g1v0116900.2
LjG1.1_chr4	PGSB	gene	16942437	16956759	.	+	.	ID=LotjaGi4g1v0117000
LjG1.1_chr4	PGSB	mRNA	16942437	16956759	.	+	.	ID=LotjaGi4g1v0117000.1;Parent=LotjaGi4g1v0117000;description=Vam6/Vps39-like protein;ahrdqual=***;GO=GO:0005622,GO:0006886,GO:0016192;IPR=IPR019453,IPR017986,IPR001180,IPR000547,IPR019452;Pfam=PF10367,SSF50978,PF00780,PF00637,PF10366;te-related=0
LjG1.1_chr4	PGSB	five_prime_UTR	16942437	16942613	.	+	.	ID=LotjaGi4g1v0117000.1.five_prime_UTR.1;Parent=LotjaGi4g1v0117000.1
LjG1.1_chr4	PGSB	exon	16942437	16943025	.	+	.	ID=LotjaGi4g1v0117000.1.exon.1;Parent=LotjaGi4g1v0117000.1
LjG1.1_chr4	PGSB	CDS	16942614	16943025	.	+	0	ID=LotjaGi4g1v0117000.1.CDS.1;Parent=LotjaGi4g1v0117000.1
LjG1.1_chr4	PGSB	exon	16943623	16943834	.	+	.	ID=LotjaGi4g1v0117000.1.exon.2;Parent=LotjaGi4g1v0117000.1
LjG1.1_chr4	PGSB	CDS	16943623	16943834	.	+	2	ID=LotjaGi4g1v0117000.1.CDS.2;Parent=LotjaGi4g1v0117000.1
LjG1.1_chr4	PGSB	exon	16944362	16944493	.	+	.	ID=LotjaGi4g1v0117000.1.exon.3;Parent=LotjaGi4g1v0117000.1
LjG1.1_chr4	PGSB	CDS	16944362	16944493	.	+	0	ID=LotjaGi4g1v0117000.1.CDS.3;Parent=LotjaGi4g1v0117000.1
LjG1.1_chr4	PGSB	exon	16944612	16944755	.	+	.	ID=LotjaGi4g1v0117000.1.exon.4;Parent=LotjaGi4g1v0117000.1
LjG1.1_chr4	PGSB	CDS	16944612	16944755	.	+	0	ID=LotjaGi4g1v0117000.1.CDS.4;Parent=LotjaGi4g1v0117000.1
LjG1.1_chr4	PGSB	exon	16944940	16945052	.	+	.	ID=LotjaGi4g1v0117000.1.exon.5;Parent=LotjaGi4g1v0117000.1
LjG1.1_chr4	PGSB	CDS	16944940	16945052	.	+	0	ID=LotjaGi4g1v0117000.1.CDS.5;Parent=LotjaGi4g1v0117000.1
LjG1.1_chr4	PGSB	exon	16952370	16952805	.	+	.	ID=LotjaGi4g1v0117000.1.exon.6;Parent=LotjaGi4g1v0117000.1
LjG1.1_chr4	PGSB	CDS	16952370	16952805	.	+	1	ID=LotjaGi4g1v0117000.1.CDS.6;Parent=LotjaGi4g1v0117000.1
LjG1.1_chr4	PGSB	exon	16953121	16953435	.	+	.	ID=LotjaGi4g1v0117000.1.exon.7;Parent=LotjaGi4g1v0117000.1
LjG1.1_chr4	PGSB	CDS	16953121	16953435	.	+	0	ID=LotjaGi4g1v0117000.1.CDS.7;Parent=LotjaGi4g1v0117000.1
LjG1.1_chr4	PGSB	exon	16953974	16954195	.	+	.	ID=LotjaGi4g1v0117000.1.exon.8;Parent=LotjaGi4g1v0117000.1
LjG1.1_chr4	PGSB	CDS	16953974	16954195	.	+	0	ID=LotjaGi4g1v0117000.1.CDS.8;Parent=LotjaGi4g1v0117000.1
LjG1.1_chr4	PGSB	exon	16954314	16954556	.	+	.	ID=LotjaGi4g1v0117000.1.exon.9;Parent=LotjaGi4g1v0117000.1
LjG1.1_chr4	PGSB	CDS	16954314	16954556	.	+	0	ID=LotjaGi4g1v0117000.1.CDS.9;Parent=LotjaGi4g1v0117000.1
LjG1.1_chr4	PGSB	exon	16954726	16955169	.	+	.	ID=LotjaGi4g1v0117000.1.exon.10;Parent=LotjaGi4g1v0117000.1
LjG1.1_chr4	PGSB	CDS	16954726	16955169	.	+	0	ID=LotjaGi4g1v0117000.1.CDS.10;Parent=LotjaGi4g1v0117000.1
LjG1.1_chr4	PGSB	exon	16955513	16955611	.	+	.	ID=LotjaGi4g1v0117000.1.exon.11;Parent=LotjaGi4g1v0117000.1
LjG1.1_chr4	PGSB	CDS	16955513	16955611	.	+	0	ID=LotjaGi4g1v0117000.1.CDS.11;Parent=LotjaGi4g1v0117000.1
LjG1.1_chr4	PGSB	CDS	16956121	16956324	.	+	0	ID=LotjaGi4g1v0117000.1.CDS.12;Parent=LotjaGi4g1v0117000.1
LjG1.1_chr4	PGSB	exon	16956121	16956759	.	+	.	ID=LotjaGi4g1v0117000.1.exon.12;Parent=LotjaGi4g1v0117000.1
LjG1.1_chr4	PGSB	three_prime_UTR	16956325	16956759	.	+	.	ID=LotjaGi4g1v0117000.1.three_prime_UTR.2;Parent=LotjaGi4g1v0117000.1
###
LjG1.1_chr4	PGSB	three_prime_UTR	16956325	16956759	.	+	.	ID=LotjaGi4g1v0117000.1.three_prime_UTR.2;Parent=LotjaGi4g1v0117000.1
LjG1.1_chr4	PGSB	gene	16961678	16963015	.	-	.	ID=LotjaGi4g1v0117100
LjG1.1_chr4	PGSB	mRNA	16961678	16963015	.	-	.	ID=LotjaGi4g1v0117100.1;Parent=LotjaGi4g1v0117100;description=Methyltransferase family protein, putative;ahrdqual=***;GO=GO:0008168,GO:0016740,GO:0032259;IPR=IPR029063,IPR019410;Pfam=SSF53335,PF10294;te-related=0
LjG1.1_chr4	PGSB	three_prime_UTR	16961678	16961941	.	-	.	ID=LotjaGi4g1v0117100.1.three_prime_UTR.1;Parent=LotjaGi4g1v0117100.1
LjG1.1_chr4	PGSB	exon	16961678	16963015	.	-	.	ID=LotjaGi4g1v0117100.1.exon.1;Parent=LotjaGi4g1v0117100.1
LjG1.1_chr4	PGSB	CDS	16961942	16962733	.	-	0	ID=LotjaGi4g1v0117100.1.CDS.1;Parent=LotjaGi4g1v0117100.1
LjG1.1_chr4	PGSB	five_prime_UTR	16962734	16963015	.	-	.	ID=LotjaGi4g1v0117100.1.five_prime_UTR.2;Parent=LotjaGi4g1v0117100.1
###
LjG1.1_chr4	PGSB	five_prime_UTR	16962734	16963015	.	-	.	ID=LotjaGi4g1v0117100.1.five_prime_UTR.2;Parent=LotjaGi4g1v0117100.1
LjG1.1_chr4	PGSB	gene	16963483	16970269	.	-	.	ID=LotjaGi4g1v0117200
LjG1.1_chr4	PGSB	mRNA	16963483	16970269	.	-	.	ID=LotjaGi4g1v0117200.1;Parent=LotjaGi4g1v0117200;description=Pyridine nucleotide-disulfide oxidoreductase domain-containing protein 2;ahrdqual=***;GO=GO:0016491,GO:0055114;IPR=IPR023753,IPR023753,IPR002937;Pfam=SSF51905,SSF51905,PF01593;te-related=0
LjG1.1_chr4	PGSB	three_prime_UTR	16963483	16963879	.	-	.	ID=LotjaGi4g1v0117200.1.three_prime_UTR.1;Parent=LotjaGi4g1v0117200.1
LjG1.1_chr4	PGSB	exon	16963483	16964012	.	-	.	ID=LotjaGi4g1v0117200.1.exon.1;Parent=LotjaGi4g1v0117200.1
LjG1.1_chr4	PGSB	CDS	16963880	16964012	.	-	1	ID=LotjaGi4g1v0117200.1.CDS.1;Parent=LotjaGi4g1v0117200.1
LjG1.1_chr4	PGSB	exon	16964109	16964175	.	-	.	ID=LotjaGi4g1v0117200.1.exon.2;Parent=LotjaGi4g1v0117200.1
LjG1.1_chr4	PGSB	CDS	16964109	16964175	.	-	2	ID=LotjaGi4g1v0117200.1.CDS.2;Parent=LotjaGi4g1v0117200.1
LjG1.1_chr4	PGSB	exon	16964437	16964557	.	-	.	ID=LotjaGi4g1v0117200.1.exon.3;Parent=LotjaGi4g1v0117200.1
LjG1.1_chr4	PGSB	CDS	16964437	16964557	.	-	0	ID=LotjaGi4g1v0117200.1.CDS.3;Parent=LotjaGi4g1v0117200.1
LjG1.1_chr4	PGSB	exon	16964693	16964772	.	-	.	ID=LotjaGi4g1v0117200.1.exon.4;Parent=LotjaGi4g1v0117200.1
LjG1.1_chr4	PGSB	CDS	16964693	16964772	.	-	2	ID=LotjaGi4g1v0117200.1.CDS.4;Parent=LotjaGi4g1v0117200.1
LjG1.1_chr4	PGSB	exon	16965056	16965168	.	-	.	ID=LotjaGi4g1v0117200.1.exon.5;Parent=LotjaGi4g1v0117200.1
LjG1.1_chr4	PGSB	CDS	16965056	16965168	.	-	1	ID=LotjaGi4g1v0117200.1.CDS.5;Parent=LotjaGi4g1v0117200.1
LjG1.1_chr4	PGSB	exon	16965324	16965439	.	-	.	ID=LotjaGi4g1v0117200.1.exon.6;Parent=LotjaGi4g1v0117200.1
LjG1.1_chr4	PGSB	CDS	16965324	16965439	.	-	0	ID=LotjaGi4g1v0117200.1.CDS.6;Parent=LotjaGi4g1v0117200.1
LjG1.1_chr4	PGSB	exon	16965898	16965966	.	-	.	ID=LotjaGi4g1v0117200.1.exon.7;Parent=LotjaGi4g1v0117200.1
LjG1.1_chr4	PGSB	CDS	16965898	16965966	.	-	0	ID=LotjaGi4g1v0117200.1.CDS.7;Parent=LotjaGi4g1v0117200.1
LjG1.1_chr4	PGSB	exon	16966053	16966127	.	-	.	ID=LotjaGi4g1v0117200.1.exon.8;Parent=LotjaGi4g1v0117200.1
LjG1.1_chr4	PGSB	CDS	16966053	16966127	.	-	0	ID=LotjaGi4g1v0117200.1.CDS.8;Parent=LotjaGi4g1v0117200.1
LjG1.1_chr4	PGSB	exon	16966217	16966258	.	-	.	ID=LotjaGi4g1v0117200.1.exon.9;Parent=LotjaGi4g1v0117200.1
LjG1.1_chr4	PGSB	CDS	16966217	16966258	.	-	0	ID=LotjaGi4g1v0117200.1.CDS.9;Parent=LotjaGi4g1v0117200.1
LjG1.1_chr4	PGSB	exon	16966379	16966466	.	-	.	ID=LotjaGi4g1v0117200.1.exon.10;Parent=LotjaGi4g1v0117200.1
LjG1.1_chr4	PGSB	CDS	16966379	16966466	.	-	1	ID=LotjaGi4g1v0117200.1.CDS.10;Parent=LotjaGi4g1v0117200.1
LjG1.1_chr4	PGSB	exon	16967424	16967506	.	-	.	ID=LotjaGi4g1v0117200.1.exon.11;Parent=LotjaGi4g1v0117200.1
LjG1.1_chr4	PGSB	CDS	16967424	16967506	.	-	0	ID=LotjaGi4g1v0117200.1.CDS.11;Parent=LotjaGi4g1v0117200.1
LjG1.1_chr4	PGSB	exon	16968156	16968206	.	-	.	ID=LotjaGi4g1v0117200.1.exon.12;Parent=LotjaGi4g1v0117200.1
LjG1.1_chr4	PGSB	CDS	16968156	16968206	.	-	0	ID=LotjaGi4g1v0117200.1.CDS.12;Parent=LotjaGi4g1v0117200.1
LjG1.1_chr4	PGSB	exon	16968808	16968865	.	-	.	ID=LotjaGi4g1v0117200.1.exon.13;Parent=LotjaGi4g1v0117200.1
LjG1.1_chr4	PGSB	CDS	16968808	16968865	.	-	1	ID=LotjaGi4g1v0117200.1.CDS.13;Parent=LotjaGi4g1v0117200.1
LjG1.1_chr4	PGSB	exon	16969019	16969198	.	-	.	ID=LotjaGi4g1v0117200.1.exon.14;Parent=LotjaGi4g1v0117200.1
LjG1.1_chr4	PGSB	CDS	16969019	16969198	.	-	1	ID=LotjaGi4g1v0117200.1.CDS.14;Parent=LotjaGi4g1v0117200.1
LjG1.1_chr4	PGSB	CDS	16969666	16970075	.	-	0	ID=LotjaGi4g1v0117200.1.CDS.15;Parent=LotjaGi4g1v0117200.1
LjG1.1_chr4	PGSB	exon	16969666	16970269	.	-	.	ID=LotjaGi4g1v0117200.1.exon.15;Parent=LotjaGi4g1v0117200.1
LjG1.1_chr4	PGSB	five_prime_UTR	16970076	16970269	.	-	.	ID=LotjaGi4g1v0117200.1.five_prime_UTR.2;Parent=LotjaGi4g1v0117200.1
###
LjG1.1_chr4	PGSB	five_prime_UTR	16970076	16970269	.	-	.	ID=LotjaGi4g1v0117200.1.five_prime_UTR.2;Parent=LotjaGi4g1v0117200.1
LjG1.1_chr4	PGSB	gene	16972788	16987868	.	+	.	ID=LotjaGi4g1v0117300
LjG1.1_chr4	PGSB	mRNA	16972788	16987868	.	+	.	ID=LotjaGi4g1v0117300.1;Parent=LotjaGi4g1v0117300;description=AP-1 complex subunit sigma-like protein;ahrdqual=***;GO=GO:0006886,GO:0008565,GO:0015031,GO:0016020,GO:0016192,GO:0030117,GO:0030123;IPR=IPR011012,IPR022775;Pfam=SSF64356,PF01217;te-related=0
LjG1.1_chr4	PGSB	five_prime_UTR	16972788	16973018	.	+	.	ID=LotjaGi4g1v0117300.1.five_prime_UTR.1;Parent=LotjaGi4g1v0117300.1
LjG1.1_chr4	PGSB	exon	16972788	16973087	.	+	.	ID=LotjaGi4g1v0117300.1.exon.1;Parent=LotjaGi4g1v0117300.1
LjG1.1_chr4	PGSB	CDS	16973019	16973087	.	+	0	ID=LotjaGi4g1v0117300.1.CDS.1;Parent=LotjaGi4g1v0117300.1
LjG1.1_chr4	PGSB	exon	16973179	16973221	.	+	.	ID=LotjaGi4g1v0117300.1.exon.2;Parent=LotjaGi4g1v0117300.1
LjG1.1_chr4	PGSB	CDS	16973179	16973221	.	+	0	ID=LotjaGi4g1v0117300.1.CDS.2;Parent=LotjaGi4g1v0117300.1
LjG1.1_chr4	PGSB	exon	16973326	16973387	.	+	.	ID=LotjaGi4g1v0117300.1.exon.3;Parent=LotjaGi4g1v0117300.1
LjG1.1_chr4	PGSB	CDS	16973326	16973387	.	+	2	ID=LotjaGi4g1v0117300.1.CDS.3;Parent=LotjaGi4g1v0117300.1
LjG1.1_chr4	PGSB	exon	16974051	16974147	.	+	.	ID=LotjaGi4g1v0117300.1.exon.4;Parent=LotjaGi4g1v0117300.1
LjG1.1_chr4	PGSB	CDS	16974051	16974147	.	+	0	ID=LotjaGi4g1v0117300.1.CDS.4;Parent=LotjaGi4g1v0117300.1
LjG1.1_chr4	PGSB	exon	16975577	16975647	.	+	.	ID=LotjaGi4g1v0117300.1.exon.5;Parent=LotjaGi4g1v0117300.1
LjG1.1_chr4	PGSB	CDS	16975577	16975647	.	+	2	ID=LotjaGi4g1v0117300.1.CDS.5;Parent=LotjaGi4g1v0117300.1
LjG1.1_chr4	PGSB	exon	16976050	16976141	.	+	.	ID=LotjaGi4g1v0117300.1.exon.6;Parent=LotjaGi4g1v0117300.1
LjG1.1_chr4	PGSB	CDS	16976050	16976141	.	+	0	ID=LotjaGi4g1v0117300.1.CDS.6;Parent=LotjaGi4g1v0117300.1
LjG1.1_chr4	PGSB	CDS	16976378	16976444	.	+	1	ID=LotjaGi4g1v0117300.1.CDS.7;Parent=LotjaGi4g1v0117300.1
LjG1.1_chr4	PGSB	exon	16976378	16987868	.	+	.	ID=LotjaGi4g1v0117300.1.exon.7;Parent=LotjaGi4g1v0117300.1
LjG1.1_chr4	PGSB	three_prime_UTR	16976445	16987868	.	+	.	ID=LotjaGi4g1v0117300.1.three_prime_UTR.2;Parent=LotjaGi4g1v0117300.1
###
LjG1.1_chr4	PGSB	three_prime_UTR	16976445	16987868	.	+	.	ID=LotjaGi4g1v0117300.1.three_prime_UTR.2;Parent=LotjaGi4g1v0117300.1
LjG1.1_chr4	PGSB	gene	16972788	16988576	.	-	.	ID=LotjaGi4g1v0117400_LC
LjG1.1_chr4	PGSB	mRNA	16972788	16988518	.	-	.	ID=LotjaGi4g1v0117400_LC.1;Parent=LotjaGi4g1v0117400_LC;description=Pyridine nucleotide-disulfide oxidoreductase domain-containing protein 2;ahrdqual=***;GO=GO:0016491,GO:0055114;IPR=IPR023753,IPR023753;Pfam=SSF51905,SSF51905;te-related=0
LjG1.1_chr4	PGSB	three_prime_UTR	16972788	16977055	.	-	.	ID=LotjaGi4g1v0117400_LC.1.three_prime_UTR.1;Parent=LotjaGi4g1v0117400_LC.1
LjG1.1_chr4	PGSB	exon	16972788	16977188	.	-	.	ID=LotjaGi4g1v0117400_LC.1.exon.1;Parent=LotjaGi4g1v0117400_LC.1
LjG1.1_chr4	PGSB	CDS	16977056	16977188	.	-	1	ID=LotjaGi4g1v0117400_LC.1.CDS.1;Parent=LotjaGi4g1v0117400_LC.1
LjG1.1_chr4	PGSB	exon	16977286	16977352	.	-	.	ID=LotjaGi4g1v0117400_LC.1.exon.2;Parent=LotjaGi4g1v0117400_LC.1
LjG1.1_chr4	PGSB	CDS	16977286	16977352	.	-	2	ID=LotjaGi4g1v0117400_LC.1.CDS.2;Parent=LotjaGi4g1v0117400_LC.1
LjG1.1_chr4	PGSB	exon	16982881	16983001	.	-	.	ID=LotjaGi4g1v0117400_LC.1.exon.3;Parent=LotjaGi4g1v0117400_LC.1
LjG1.1_chr4	PGSB	CDS	16982881	16983001	.	-	0	ID=LotjaGi4g1v0117400_LC.1.CDS.3;Parent=LotjaGi4g1v0117400_LC.1
LjG1.1_chr4	PGSB	exon	16983196	16983275	.	-	.	ID=LotjaGi4g1v0117400_LC.1.exon.4;Parent=LotjaGi4g1v0117400_LC.1
LjG1.1_chr4	PGSB	CDS	16983196	16983275	.	-	2	ID=LotjaGi4g1v0117400_LC.1.CDS.4;Parent=LotjaGi4g1v0117400_LC.1
LjG1.1_chr4	PGSB	exon	16983560	16983672	.	-	.	ID=LotjaGi4g1v0117400_LC.1.exon.5;Parent=LotjaGi4g1v0117400_LC.1
LjG1.1_chr4	PGSB	CDS	16983560	16983672	.	-	1	ID=LotjaGi4g1v0117400_LC.1.CDS.5;Parent=LotjaGi4g1v0117400_LC.1
LjG1.1_chr4	PGSB	exon	16983829	16983944	.	-	.	ID=LotjaGi4g1v0117400_LC.1.exon.6;Parent=LotjaGi4g1v0117400_LC.1
LjG1.1_chr4	PGSB	CDS	16983829	16983944	.	-	0	ID=LotjaGi4g1v0117400_LC.1.CDS.6;Parent=LotjaGi4g1v0117400_LC.1
LjG1.1_chr4	PGSB	exon	16984355	16984423	.	-	.	ID=LotjaGi4g1v0117400_LC.1.exon.7;Parent=LotjaGi4g1v0117400_LC.1
LjG1.1_chr4	PGSB	CDS	16984355	16984423	.	-	0	ID=LotjaGi4g1v0117400_LC.1.CDS.7;Parent=LotjaGi4g1v0117400_LC.1
LjG1.1_chr4	PGSB	exon	16984513	16984587	.	-	.	ID=LotjaGi4g1v0117400_LC.1.exon.8;Parent=LotjaGi4g1v0117400_LC.1
LjG1.1_chr4	PGSB	CDS	16984513	16984587	.	-	0	ID=LotjaGi4g1v0117400_LC.1.CDS.8;Parent=LotjaGi4g1v0117400_LC.1
LjG1.1_chr4	PGSB	exon	16984677	16984718	.	-	.	ID=LotjaGi4g1v0117400_LC.1.exon.9;Parent=LotjaGi4g1v0117400_LC.1
LjG1.1_chr4	PGSB	CDS	16984677	16984718	.	-	0	ID=LotjaGi4g1v0117400_LC.1.CDS.9;Parent=LotjaGi4g1v0117400_LC.1
LjG1.1_chr4	PGSB	exon	16984845	16984932	.	-	.	ID=LotjaGi4g1v0117400_LC.1.exon.10;Parent=LotjaGi4g1v0117400_LC.1
LjG1.1_chr4	PGSB	CDS	16984845	16984932	.	-	1	ID=LotjaGi4g1v0117400_LC.1.CDS.10;Parent=LotjaGi4g1v0117400_LC.1
LjG1.1_chr4	PGSB	exon	16985676	16985758	.	-	.	ID=LotjaGi4g1v0117400_LC.1.exon.11;Parent=LotjaGi4g1v0117400_LC.1
LjG1.1_chr4	PGSB	CDS	16985676	16985758	.	-	0	ID=LotjaGi4g1v0117400_LC.1.CDS.11;Parent=LotjaGi4g1v0117400_LC.1
LjG1.1_chr4	PGSB	exon	16985959	16986009	.	-	.	ID=LotjaGi4g1v0117400_LC.1.exon.12;Parent=LotjaGi4g1v0117400_LC.1
LjG1.1_chr4	PGSB	CDS	16985959	16986009	.	-	0	ID=LotjaGi4g1v0117400_LC.1.CDS.12;Parent=LotjaGi4g1v0117400_LC.1
LjG1.1_chr4	PGSB	exon	16987141	16987198	.	-	.	ID=LotjaGi4g1v0117400_LC.1.exon.13;Parent=LotjaGi4g1v0117400_LC.1
LjG1.1_chr4	PGSB	CDS	16987141	16987198	.	-	1	ID=LotjaGi4g1v0117400_LC.1.CDS.13;Parent=LotjaGi4g1v0117400_LC.1
LjG1.1_chr4	PGSB	CDS	16987355	16987500	.	-	0	ID=LotjaGi4g1v0117400_LC.1.CDS.14;Parent=LotjaGi4g1v0117400_LC.1
LjG1.1_chr4	PGSB	exon	16987355	16987534	.	-	.	ID=LotjaGi4g1v0117400_LC.1.exon.14;Parent=LotjaGi4g1v0117400_LC.1
LjG1.1_chr4	PGSB	five_prime_UTR	16987501	16987534	.	-	.	ID=LotjaGi4g1v0117400_LC.1.five_prime_UTR.2;Parent=LotjaGi4g1v0117400_LC.1
LjG1.1_chr4	PGSB	exon	16987954	16988518	.	-	.	ID=LotjaGi4g1v0117400_LC.1.exon.15;Parent=LotjaGi4g1v0117400_LC.1
LjG1.1_chr4	PGSB	five_prime_UTR	16987954	16988518	.	-	.	ID=LotjaGi4g1v0117400_LC.1.five_prime_UTR.3;Parent=LotjaGi4g1v0117400_LC.1
LjG1.1_chr4	PGSB	mRNA	16973657	16988576	.	-	.	ID=LotjaGi4g1v0117400_LC.2;Parent=LotjaGi4g1v0117400_LC;description=Pyridine nucleotide-disulfide oxidoreductase domain-containing protein 2;ahrdqual=*-*;GO=GO:0016491,GO:0055114;IPR=IPR023753;Pfam=SSF51905;te-related=0
LjG1.1_chr4	PGSB	exon	16973657	16977188	.	-	.	ID=LotjaGi4g1v0117400_LC.2.exon.1;Parent=LotjaGi4g1v0117400_LC.2
LjG1.1_chr4	PGSB	three_prime_UTR	16973657	16977188	.	-	.	ID=LotjaGi4g1v0117400_LC.2.three_prime_UTR.1;Parent=LotjaGi4g1v0117400_LC.2
LjG1.1_chr4	PGSB	exon	16977286	16977352	.	-	.	ID=LotjaGi4g1v0117400_LC.2.exon.2;Parent=LotjaGi4g1v0117400_LC.2
LjG1.1_chr4	PGSB	three_prime_UTR	16977286	16977352	.	-	.	ID=LotjaGi4g1v0117400_LC.2.three_prime_UTR.2;Parent=LotjaGi4g1v0117400_LC.2
LjG1.1_chr4	PGSB	exon	16982881	16983001	.	-	.	ID=LotjaGi4g1v0117400_LC.2.exon.3;Parent=LotjaGi4g1v0117400_LC.2
LjG1.1_chr4	PGSB	three_prime_UTR	16982881	16983001	.	-	.	ID=LotjaGi4g1v0117400_LC.2.three_prime_UTR.3;Parent=LotjaGi4g1v0117400_LC.2
LjG1.1_chr4	PGSB	exon	16983196	16983275	.	-	.	ID=LotjaGi4g1v0117400_LC.2.exon.4;Parent=LotjaGi4g1v0117400_LC.2
LjG1.1_chr4	PGSB	three_prime_UTR	16983196	16983275	.	-	.	ID=LotjaGi4g1v0117400_LC.2.three_prime_UTR.4;Parent=LotjaGi4g1v0117400_LC.2
LjG1.1_chr4	PGSB	exon	16983560	16983672	.	-	.	ID=LotjaGi4g1v0117400_LC.2.exon.5;Parent=LotjaGi4g1v0117400_LC.2
LjG1.1_chr4	PGSB	three_prime_UTR	16983560	16983672	.	-	.	ID=LotjaGi4g1v0117400_LC.2.three_prime_UTR.5;Parent=LotjaGi4g1v0117400_LC.2
LjG1.1_chr4	PGSB	exon	16983829	16983944	.	-	.	ID=LotjaGi4g1v0117400_LC.2.exon.6;Parent=LotjaGi4g1v0117400_LC.2
LjG1.1_chr4	PGSB	three_prime_UTR	16983829	16983944	.	-	.	ID=LotjaGi4g1v0117400_LC.2.three_prime_UTR.6;Parent=LotjaGi4g1v0117400_LC.2
LjG1.1_chr4	PGSB	exon	16984355	16984423	.	-	.	ID=LotjaGi4g1v0117400_LC.2.exon.7;Parent=LotjaGi4g1v0117400_LC.2
LjG1.1_chr4	PGSB	three_prime_UTR	16984355	16984423	.	-	.	ID=LotjaGi4g1v0117400_LC.2.three_prime_UTR.7;Parent=LotjaGi4g1v0117400_LC.2
LjG1.1_chr4	PGSB	three_prime_UTR	16984513	16984613	.	-	.	ID=LotjaGi4g1v0117400_LC.2.three_prime_UTR.8;Parent=LotjaGi4g1v0117400_LC.2
LjG1.1_chr4	PGSB	exon	16984513	16984718	.	-	.	ID=LotjaGi4g1v0117400_LC.2.exon.8;Parent=LotjaGi4g1v0117400_LC.2
LjG1.1_chr4	PGSB	CDS	16984614	16984718	.	-	0	ID=LotjaGi4g1v0117400_LC.2.CDS.1;Parent=LotjaGi4g1v0117400_LC.2
LjG1.1_chr4	PGSB	exon	16984845	16984932	.	-	.	ID=LotjaGi4g1v0117400_LC.2.exon.9;Parent=LotjaGi4g1v0117400_LC.2
LjG1.1_chr4	PGSB	CDS	16984845	16984932	.	-	1	ID=LotjaGi4g1v0117400_LC.2.CDS.2;Parent=LotjaGi4g1v0117400_LC.2
LjG1.1_chr4	PGSB	exon	16985676	16985758	.	-	.	ID=LotjaGi4g1v0117400_LC.2.exon.10;Parent=LotjaGi4g1v0117400_LC.2
LjG1.1_chr4	PGSB	CDS	16985676	16985758	.	-	0	ID=LotjaGi4g1v0117400_LC.2.CDS.3;Parent=LotjaGi4g1v0117400_LC.2
LjG1.1_chr4	PGSB	exon	16985959	16986009	.	-	.	ID=LotjaGi4g1v0117400_LC.2.exon.11;Parent=LotjaGi4g1v0117400_LC.2
LjG1.1_chr4	PGSB	CDS	16985959	16986009	.	-	0	ID=LotjaGi4g1v0117400_LC.2.CDS.4;Parent=LotjaGi4g1v0117400_LC.2
LjG1.1_chr4	PGSB	exon	16987141	16987198	.	-	.	ID=LotjaGi4g1v0117400_LC.2.exon.12;Parent=LotjaGi4g1v0117400_LC.2
LjG1.1_chr4	PGSB	CDS	16987141	16987198	.	-	1	ID=LotjaGi4g1v0117400_LC.2.CDS.5;Parent=LotjaGi4g1v0117400_LC.2
LjG1.1_chr4	PGSB	CDS	16987355	16987500	.	-	0	ID=LotjaGi4g1v0117400_LC.2.CDS.6;Parent=LotjaGi4g1v0117400_LC.2
LjG1.1_chr4	PGSB	exon	16987355	16987534	.	-	.	ID=LotjaGi4g1v0117400_LC.2.exon.13;Parent=LotjaGi4g1v0117400_LC.2
LjG1.1_chr4	PGSB	five_prime_UTR	16987501	16987534	.	-	.	ID=LotjaGi4g1v0117400_LC.2.five_prime_UTR.9;Parent=LotjaGi4g1v0117400_LC.2
LjG1.1_chr4	PGSB	exon	16987954	16988576	.	-	.	ID=LotjaGi4g1v0117400_LC.2.exon.14;Parent=LotjaGi4g1v0117400_LC.2
LjG1.1_chr4	PGSB	five_prime_UTR	16987954	16988576	.	-	.	ID=LotjaGi4g1v0117400_LC.2.five_prime_UTR.10;Parent=LotjaGi4g1v0117400_LC.2
LjG1.1_chr4	PGSB	mRNA	16973657	16988576	.	-	.	ID=LotjaGi4g1v0117400_LC.3;Parent=LotjaGi4g1v0117400_LC;description=Pyridine nucleotide-disulfide oxidoreductase domain-containing protein 2;ahrdqual=*-*;GO=GO:0016491,GO:0055114;IPR=IPR023753,IPR023753;Pfam=SSF51905,SSF51905;te-related=0
LjG1.1_chr4	PGSB	three_prime_UTR	16973657	16977055	.	-	.	ID=LotjaGi4g1v0117400_LC.3.three_prime_UTR.1;Parent=LotjaGi4g1v0117400_LC.3
LjG1.1_chr4	PGSB	exon	16973657	16977188	.	-	.	ID=LotjaGi4g1v0117400_LC.3.exon.1;Parent=LotjaGi4g1v0117400_LC.3
LjG1.1_chr4	PGSB	CDS	16977056	16977188	.	-	1	ID=LotjaGi4g1v0117400_LC.3.CDS.1;Parent=LotjaGi4g1v0117400_LC.3
LjG1.1_chr4	PGSB	exon	16977286	16977352	.	-	.	ID=LotjaGi4g1v0117400_LC.3.exon.2;Parent=LotjaGi4g1v0117400_LC.3
LjG1.1_chr4	PGSB	CDS	16977286	16977352	.	-	2	ID=LotjaGi4g1v0117400_LC.3.CDS.2;Parent=LotjaGi4g1v0117400_LC.3
LjG1.1_chr4	PGSB	exon	16982881	16983001	.	-	.	ID=LotjaGi4g1v0117400_LC.3.exon.3;Parent=LotjaGi4g1v0117400_LC.3
LjG1.1_chr4	PGSB	CDS	16982881	16983001	.	-	0	ID=LotjaGi4g1v0117400_LC.3.CDS.3;Parent=LotjaGi4g1v0117400_LC.3
LjG1.1_chr4	PGSB	exon	16983196	16983275	.	-	.	ID=LotjaGi4g1v0117400_LC.3.exon.4;Parent=LotjaGi4g1v0117400_LC.3
LjG1.1_chr4	PGSB	CDS	16983196	16983275	.	-	2	ID=LotjaGi4g1v0117400_LC.3.CDS.4;Parent=LotjaGi4g1v0117400_LC.3
LjG1.1_chr4	PGSB	exon	16983560	16983672	.	-	.	ID=LotjaGi4g1v0117400_LC.3.exon.5;Parent=LotjaGi4g1v0117400_LC.3
LjG1.1_chr4	PGSB	CDS	16983560	16983672	.	-	1	ID=LotjaGi4g1v0117400_LC.3.CDS.5;Parent=LotjaGi4g1v0117400_LC.3
LjG1.1_chr4	PGSB	exon	16983829	16983944	.	-	.	ID=LotjaGi4g1v0117400_LC.3.exon.6;Parent=LotjaGi4g1v0117400_LC.3
LjG1.1_chr4	PGSB	CDS	16983829	16983944	.	-	0	ID=LotjaGi4g1v0117400_LC.3.CDS.6;Parent=LotjaGi4g1v0117400_LC.3
LjG1.1_chr4	PGSB	exon	16984355	16984423	.	-	.	ID=LotjaGi4g1v0117400_LC.3.exon.7;Parent=LotjaGi4g1v0117400_LC.3
LjG1.1_chr4	PGSB	CDS	16984355	16984423	.	-	0	ID=LotjaGi4g1v0117400_LC.3.CDS.7;Parent=LotjaGi4g1v0117400_LC.3
LjG1.1_chr4	PGSB	CDS	16984513	16984515	.	-	0	ID=LotjaGi4g1v0117400_LC.3.CDS.8;Parent=LotjaGi4g1v0117400_LC.3
LjG1.1_chr4	PGSB	exon	16984513	16984718	.	-	.	ID=LotjaGi4g1v0117400_LC.3.exon.8;Parent=LotjaGi4g1v0117400_LC.3
LjG1.1_chr4	PGSB	five_prime_UTR	16984516	16984718	.	-	.	ID=LotjaGi4g1v0117400_LC.3.five_prime_UTR.2;Parent=LotjaGi4g1v0117400_LC.3
LjG1.1_chr4	PGSB	exon	16984845	16984932	.	-	.	ID=LotjaGi4g1v0117400_LC.3.exon.9;Parent=LotjaGi4g1v0117400_LC.3
LjG1.1_chr4	PGSB	five_prime_UTR	16984845	16984932	.	-	.	ID=LotjaGi4g1v0117400_LC.3.five_prime_UTR.3;Parent=LotjaGi4g1v0117400_LC.3
LjG1.1_chr4	PGSB	exon	16985676	16985758	.	-	.	ID=LotjaGi4g1v0117400_LC.3.exon.10;Parent=LotjaGi4g1v0117400_LC.3
LjG1.1_chr4	PGSB	five_prime_UTR	16985676	16985758	.	-	.	ID=LotjaGi4g1v0117400_LC.3.five_prime_UTR.4;Parent=LotjaGi4g1v0117400_LC.3
LjG1.1_chr4	PGSB	exon	16985959	16986009	.	-	.	ID=LotjaGi4g1v0117400_LC.3.exon.11;Parent=LotjaGi4g1v0117400_LC.3
LjG1.1_chr4	PGSB	five_prime_UTR	16985959	16986009	.	-	.	ID=LotjaGi4g1v0117400_LC.3.five_prime_UTR.5;Parent=LotjaGi4g1v0117400_LC.3
LjG1.1_chr4	PGSB	exon	16987141	16987198	.	-	.	ID=LotjaGi4g1v0117400_LC.3.exon.12;Parent=LotjaGi4g1v0117400_LC.3
LjG1.1_chr4	PGSB	five_prime_UTR	16987141	16987198	.	-	.	ID=LotjaGi4g1v0117400_LC.3.five_prime_UTR.6;Parent=LotjaGi4g1v0117400_LC.3
LjG1.1_chr4	PGSB	exon	16987355	16987534	.	-	.	ID=LotjaGi4g1v0117400_LC.3.exon.13;Parent=LotjaGi4g1v0117400_LC.3
LjG1.1_chr4	PGSB	five_prime_UTR	16987355	16987534	.	-	.	ID=LotjaGi4g1v0117400_LC.3.five_prime_UTR.7;Parent=LotjaGi4g1v0117400_LC.3
LjG1.1_chr4	PGSB	exon	16987954	16988576	.	-	.	ID=LotjaGi4g1v0117400_LC.3.exon.14;Parent=LotjaGi4g1v0117400_LC.3
LjG1.1_chr4	PGSB	five_prime_UTR	16987954	16988576	.	-	.	ID=LotjaGi4g1v0117400_LC.3.five_prime_UTR.8;Parent=LotjaGi4g1v0117400_LC.3
LjG1.1_chr4	PGSB	mRNA	16983174	16985828	.	-	.	ID=LotjaGi4g1v0117400_LC.4;Parent=LotjaGi4g1v0117400_LC;description=Carotenoid isomerase;ahrdqual=*-*;GO=GO:0016117,GO:0016491,GO:0016853,GO:0046608,GO:0055114;IPR=IPR023753;Pfam=SSF51905;te-related=0
LjG1.1_chr4	PGSB	three_prime_UTR	16983174	16983174	.	-	.	ID=LotjaGi4g1v0117400_LC.4.three_prime_UTR.1;Parent=LotjaGi4g1v0117400_LC.4
LjG1.1_chr4	PGSB	exon	16983174	16983275	.	-	.	ID=LotjaGi4g1v0117400_LC.4.exon.1;Parent=LotjaGi4g1v0117400_LC.4
LjG1.1_chr4	PGSB	CDS	16983175	16983275	.	-	2	ID=LotjaGi4g1v0117400_LC.4.CDS.1;Parent=LotjaGi4g1v0117400_LC.4
LjG1.1_chr4	PGSB	exon	16983560	16983672	.	-	.	ID=LotjaGi4g1v0117400_LC.4.exon.2;Parent=LotjaGi4g1v0117400_LC.4
LjG1.1_chr4	PGSB	CDS	16983560	16983672	.	-	1	ID=LotjaGi4g1v0117400_LC.4.CDS.2;Parent=LotjaGi4g1v0117400_LC.4
LjG1.1_chr4	PGSB	exon	16983829	16983944	.	-	.	ID=LotjaGi4g1v0117400_LC.4.exon.3;Parent=LotjaGi4g1v0117400_LC.4
LjG1.1_chr4	PGSB	CDS	16983829	16983944	.	-	0	ID=LotjaGi4g1v0117400_LC.4.CDS.3;Parent=LotjaGi4g1v0117400_LC.4
LjG1.1_chr4	PGSB	exon	16984355	16984423	.	-	.	ID=LotjaGi4g1v0117400_LC.4.exon.4;Parent=LotjaGi4g1v0117400_LC.4
LjG1.1_chr4	PGSB	CDS	16984355	16984423	.	-	0	ID=LotjaGi4g1v0117400_LC.4.CDS.4;Parent=LotjaGi4g1v0117400_LC.4
LjG1.1_chr4	PGSB	exon	16984513	16984587	.	-	.	ID=LotjaGi4g1v0117400_LC.4.exon.5;Parent=LotjaGi4g1v0117400_LC.4
LjG1.1_chr4	PGSB	CDS	16984513	16984587	.	-	0	ID=LotjaGi4g1v0117400_LC.4.CDS.5;Parent=LotjaGi4g1v0117400_LC.4
LjG1.1_chr4	PGSB	exon	16984677	16984718	.	-	.	ID=LotjaGi4g1v0117400_LC.4.exon.6;Parent=LotjaGi4g1v0117400_LC.4
LjG1.1_chr4	PGSB	CDS	16984677	16984718	.	-	0	ID=LotjaGi4g1v0117400_LC.4.CDS.6;Parent=LotjaGi4g1v0117400_LC.4
LjG1.1_chr4	PGSB	CDS	16984845	16984916	.	-	0	ID=LotjaGi4g1v0117400_LC.4.CDS.7;Parent=LotjaGi4g1v0117400_LC.4
LjG1.1_chr4	PGSB	exon	16984845	16984932	.	-	.	ID=LotjaGi4g1v0117400_LC.4.exon.7;Parent=LotjaGi4g1v0117400_LC.4
LjG1.1_chr4	PGSB	five_prime_UTR	16984917	16984932	.	-	.	ID=LotjaGi4g1v0117400_LC.4.five_prime_UTR.2;Parent=LotjaGi4g1v0117400_LC.4
LjG1.1_chr4	PGSB	exon	16985526	16985828	.	-	.	ID=LotjaGi4g1v0117400_LC.4.exon.8;Parent=LotjaGi4g1v0117400_LC.4
LjG1.1_chr4	PGSB	five_prime_UTR	16985526	16985828	.	-	.	ID=LotjaGi4g1v0117400_LC.4.five_prime_UTR.3;Parent=LotjaGi4g1v0117400_LC.4
###
LjG1.1_chr4	PGSB	five_prime_UTR	16985526	16985828	.	-	.	ID=LotjaGi4g1v0117400_LC.4.five_prime_UTR.3;Parent=LotjaGi4g1v0117400_LC.4
LjG1.1_chr4	PGSB	gene	16990324	16995130	.	+	.	ID=LotjaGi4g1v0117500
LjG1.1_chr4	PGSB	mRNA	16990324	16995130	.	+	.	ID=LotjaGi4g1v0117500.1;Parent=LotjaGi4g1v0117500;description=Maf-like protein;ahrdqual=***;GO=GO:0047429;IPR=IPR003697,IPR029001;Pfam=PF02545,SSF52972;te-related=0
LjG1.1_chr4	PGSB	five_prime_UTR	16990324	16990469	.	+	.	ID=LotjaGi4g1v0117500.1.five_prime_UTR.1;Parent=LotjaGi4g1v0117500.1
LjG1.1_chr4	PGSB	exon	16990324	16990592	.	+	.	ID=LotjaGi4g1v0117500.1.exon.1;Parent=LotjaGi4g1v0117500.1
LjG1.1_chr4	PGSB	CDS	16990470	16990592	.	+	0	ID=LotjaGi4g1v0117500.1.CDS.1;Parent=LotjaGi4g1v0117500.1
LjG1.1_chr4	PGSB	exon	16990742	16990813	.	+	.	ID=LotjaGi4g1v0117500.1.exon.2;Parent=LotjaGi4g1v0117500.1
LjG1.1_chr4	PGSB	CDS	16990742	16990813	.	+	0	ID=LotjaGi4g1v0117500.1.CDS.2;Parent=LotjaGi4g1v0117500.1
LjG1.1_chr4	PGSB	exon	16990941	16991015	.	+	.	ID=LotjaGi4g1v0117500.1.exon.3;Parent=LotjaGi4g1v0117500.1
LjG1.1_chr4	PGSB	CDS	16990941	16991015	.	+	0	ID=LotjaGi4g1v0117500.1.CDS.3;Parent=LotjaGi4g1v0117500.1
LjG1.1_chr4	PGSB	exon	16991964	16992047	.	+	.	ID=LotjaGi4g1v0117500.1.exon.4;Parent=LotjaGi4g1v0117500.1
LjG1.1_chr4	PGSB	CDS	16991964	16992047	.	+	0	ID=LotjaGi4g1v0117500.1.CDS.4;Parent=LotjaGi4g1v0117500.1
LjG1.1_chr4	PGSB	exon	16992892	16992961	.	+	.	ID=LotjaGi4g1v0117500.1.exon.5;Parent=LotjaGi4g1v0117500.1
LjG1.1_chr4	PGSB	CDS	16992892	16992961	.	+	0	ID=LotjaGi4g1v0117500.1.CDS.5;Parent=LotjaGi4g1v0117500.1
LjG1.1_chr4	PGSB	exon	16993053	16993144	.	+	.	ID=LotjaGi4g1v0117500.1.exon.6;Parent=LotjaGi4g1v0117500.1
LjG1.1_chr4	PGSB	CDS	16993053	16993144	.	+	2	ID=LotjaGi4g1v0117500.1.CDS.6;Parent=LotjaGi4g1v0117500.1
LjG1.1_chr4	PGSB	exon	16993538	16993579	.	+	.	ID=LotjaGi4g1v0117500.1.exon.7;Parent=LotjaGi4g1v0117500.1
LjG1.1_chr4	PGSB	CDS	16993538	16993579	.	+	0	ID=LotjaGi4g1v0117500.1.CDS.7;Parent=LotjaGi4g1v0117500.1
LjG1.1_chr4	PGSB	exon	16993745	16993825	.	+	.	ID=LotjaGi4g1v0117500.1.exon.8;Parent=LotjaGi4g1v0117500.1
LjG1.1_chr4	PGSB	CDS	16993745	16993825	.	+	0	ID=LotjaGi4g1v0117500.1.CDS.8;Parent=LotjaGi4g1v0117500.1
LjG1.1_chr4	PGSB	CDS	16994295	16994366	.	+	0	ID=LotjaGi4g1v0117500.1.CDS.9;Parent=LotjaGi4g1v0117500.1
LjG1.1_chr4	PGSB	exon	16994295	16995130	.	+	.	ID=LotjaGi4g1v0117500.1.exon.9;Parent=LotjaGi4g1v0117500.1
LjG1.1_chr4	PGSB	three_prime_UTR	16994367	16995130	.	+	.	ID=LotjaGi4g1v0117500.1.three_prime_UTR.2;Parent=LotjaGi4g1v0117500.1
###
LjG1.1_chr4	PGSB	three_prime_UTR	16994367	16995130	.	+	.	ID=LotjaGi4g1v0117500.1.three_prime_UTR.2;Parent=LotjaGi4g1v0117500.1
LjG1.1_chr4	PGSB	gene	16991856	16997900	.	-	.	ID=LotjaGi4g1v0117600
LjG1.1_chr4	PGSB	mRNA	16991856	16997900	.	-	.	ID=LotjaGi4g1v0117600.1;Parent=LotjaGi4g1v0117600;description=ADP-ribosylation factor family protein;ahrdqual=***;GO=GO:0000166,GO:0005525,GO:0005622;IPR=IPR027417,IPR006689,IPR005225;Pfam=SSF52540,PF00025,TIGR00231;te-related=0
LjG1.1_chr4	PGSB	three_prime_UTR	16991856	16994970	.	-	.	ID=LotjaGi4g1v0117600.1.three_prime_UTR.1;Parent=LotjaGi4g1v0117600.1
LjG1.1_chr4	PGSB	exon	16991856	16995108	.	-	.	ID=LotjaGi4g1v0117600.1.exon.1;Parent=LotjaGi4g1v0117600.1
LjG1.1_chr4	PGSB	CDS	16994971	16995108	.	-	0	ID=LotjaGi4g1v0117600.1.CDS.1;Parent=LotjaGi4g1v0117600.1
LjG1.1_chr4	PGSB	exon	16996292	16996372	.	-	.	ID=LotjaGi4g1v0117600.1.exon.2;Parent=LotjaGi4g1v0117600.1
LjG1.1_chr4	PGSB	CDS	16996292	16996372	.	-	0	ID=LotjaGi4g1v0117600.1.CDS.2;Parent=LotjaGi4g1v0117600.1
LjG1.1_chr4	PGSB	exon	16996776	16996938	.	-	.	ID=LotjaGi4g1v0117600.1.exon.3;Parent=LotjaGi4g1v0117600.1
LjG1.1_chr4	PGSB	CDS	16996776	16996938	.	-	1	ID=LotjaGi4g1v0117600.1.CDS.3;Parent=LotjaGi4g1v0117600.1
LjG1.1_chr4	PGSB	exon	16997480	16997590	.	-	.	ID=LotjaGi4g1v0117600.1.exon.4;Parent=LotjaGi4g1v0117600.1
LjG1.1_chr4	PGSB	CDS	16997480	16997590	.	-	1	ID=LotjaGi4g1v0117600.1.CDS.4;Parent=LotjaGi4g1v0117600.1
LjG1.1_chr4	PGSB	CDS	16997711	16997775	.	-	0	ID=LotjaGi4g1v0117600.1.CDS.5;Parent=LotjaGi4g1v0117600.1
LjG1.1_chr4	PGSB	exon	16997711	16997900	.	-	.	ID=LotjaGi4g1v0117600.1.exon.5;Parent=LotjaGi4g1v0117600.1
LjG1.1_chr4	PGSB	five_prime_UTR	16997776	16997900	.	-	.	ID=LotjaGi4g1v0117600.1.five_prime_UTR.2;Parent=LotjaGi4g1v0117600.1
###
LjG1.1_chr4	PGSB	five_prime_UTR	16997776	16997900	.	-	.	ID=LotjaGi4g1v0117600.1.five_prime_UTR.2;Parent=LotjaGi4g1v0117600.1
LjG1.1_chr4	PGSB	gene	17032326	17034162	.	+	.	ID=LotjaGi4g1v0117700
LjG1.1_chr4	PGSB	mRNA	17032326	17034162	.	+	.	ID=LotjaGi4g1v0117700.1;Parent=LotjaGi4g1v0117700;description=GATA transcription factor, putative;ahrdqual=***;GO=GO:0003700,GO:0006355,GO:0008270,GO:0043565,GO:0046872;IPR=IPR000679;Pfam=PF00320,SSF57716;te-related=0
LjG1.1_chr4	PGSB	five_prime_UTR	17032326	17032929	.	+	.	ID=LotjaGi4g1v0117700.1.five_prime_UTR.1;Parent=LotjaGi4g1v0117700.1
LjG1.1_chr4	PGSB	exon	17032326	17033364	.	+	.	ID=LotjaGi4g1v0117700.1.exon.1;Parent=LotjaGi4g1v0117700.1
LjG1.1_chr4	PGSB	CDS	17032930	17033364	.	+	0	ID=LotjaGi4g1v0117700.1.CDS.1;Parent=LotjaGi4g1v0117700.1
LjG1.1_chr4	PGSB	CDS	17033546	17033767	.	+	0	ID=LotjaGi4g1v0117700.1.CDS.2;Parent=LotjaGi4g1v0117700.1
LjG1.1_chr4	PGSB	exon	17033546	17034162	.	+	.	ID=LotjaGi4g1v0117700.1.exon.2;Parent=LotjaGi4g1v0117700.1
LjG1.1_chr4	PGSB	three_prime_UTR	17033768	17034162	.	+	.	ID=LotjaGi4g1v0117700.1.three_prime_UTR.2;Parent=LotjaGi4g1v0117700.1
###
LjG1.1_chr4	PGSB	three_prime_UTR	17033768	17034162	.	+	.	ID=LotjaGi4g1v0117700.1.three_prime_UTR.2;Parent=LotjaGi4g1v0117700.1
LjG1.1_chr4	PGSB	gene	17059462	17065823	.	+	.	ID=LotjaGi4g1v0117800
LjG1.1_chr4	PGSB	mRNA	17059462	17065823	.	+	.	ID=LotjaGi4g1v0117800.1;Parent=LotjaGi4g1v0117800;description=Alpha/beta fold hydrolase;ahrdqual=***;GO=GO:0003824,GO:0016787;IPR=IPR000073,IPR029058;Pfam=PF00561,SSF53474;te-related=0
LjG1.1_chr4	PGSB	five_prime_UTR	17059462	17060043	.	+	.	ID=LotjaGi4g1v0117800.1.five_prime_UTR.1;Parent=LotjaGi4g1v0117800.1
LjG1.1_chr4	PGSB	exon	17059462	17060697	.	+	.	ID=LotjaGi4g1v0117800.1.exon.1;Parent=LotjaGi4g1v0117800.1
LjG1.1_chr4	PGSB	CDS	17060044	17060697	.	+	0	ID=LotjaGi4g1v0117800.1.CDS.1;Parent=LotjaGi4g1v0117800.1
LjG1.1_chr4	PGSB	exon	17063111	17063200	.	+	.	ID=LotjaGi4g1v0117800.1.exon.2;Parent=LotjaGi4g1v0117800.1
LjG1.1_chr4	PGSB	CDS	17063111	17063200	.	+	0	ID=LotjaGi4g1v0117800.1.CDS.2;Parent=LotjaGi4g1v0117800.1
LjG1.1_chr4	PGSB	exon	17063311	17063378	.	+	.	ID=LotjaGi4g1v0117800.1.exon.3;Parent=LotjaGi4g1v0117800.1
LjG1.1_chr4	PGSB	CDS	17063311	17063378	.	+	0	ID=LotjaGi4g1v0117800.1.CDS.3;Parent=LotjaGi4g1v0117800.1
LjG1.1_chr4	PGSB	CDS	17064399	17064540	.	+	1	ID=LotjaGi4g1v0117800.1.CDS.4;Parent=LotjaGi4g1v0117800.1
LjG1.1_chr4	PGSB	exon	17064399	17065823	.	+	.	ID=LotjaGi4g1v0117800.1.exon.4;Parent=LotjaGi4g1v0117800.1
LjG1.1_chr4	PGSB	three_prime_UTR	17064541	17065823	.	+	.	ID=LotjaGi4g1v0117800.1.three_prime_UTR.2;Parent=LotjaGi4g1v0117800.1
LjG1.1_chr4	PGSB	mRNA	17060044	17063397	.	+	.	ID=LotjaGi4g1v0117800.2;Parent=LotjaGi4g1v0117800;description=Pimeloyl-[acyl-carrier protein] methyl ester esterase;ahrdqual=*-*;GO=GO:0005737,GO:0009102,GO:0016787,GO:0052689;IPR=IPR029058,IPR000073;Pfam=SSF53474,PF00561;te-related=0
LjG1.1_chr4	PGSB	exon	17060044	17060697	.	+	.	ID=LotjaGi4g1v0117800.2.exon.1;Parent=LotjaGi4g1v0117800.2
LjG1.1_chr4	PGSB	CDS	17060044	17060697	.	+	0	ID=LotjaGi4g1v0117800.2.CDS.1;Parent=LotjaGi4g1v0117800.2
LjG1.1_chr4	PGSB	exon	17063111	17063200	.	+	.	ID=LotjaGi4g1v0117800.2.exon.2;Parent=LotjaGi4g1v0117800.2
LjG1.1_chr4	PGSB	CDS	17063111	17063200	.	+	0	ID=LotjaGi4g1v0117800.2.CDS.2;Parent=LotjaGi4g1v0117800.2
LjG1.1_chr4	PGSB	CDS	17063311	17063388	.	+	0	ID=LotjaGi4g1v0117800.2.CDS.3;Parent=LotjaGi4g1v0117800.2
LjG1.1_chr4	PGSB	exon	17063311	17063397	.	+	.	ID=LotjaGi4g1v0117800.2.exon.3;Parent=LotjaGi4g1v0117800.2
LjG1.1_chr4	PGSB	mRNA	17063093	17064540	.	+	.	ID=LotjaGi4g1v0117800.3;Parent=LotjaGi4g1v0117800;description=Alpha/beta fold hydrolase;ahrdqual=*-*;GO=GO:0003824,GO:0016787;IPR=IPR029058;Pfam=SSF53474;te-related=0
LjG1.1_chr4	PGSB	exon	17063093	17063200	.	+	.	ID=LotjaGi4g1v0117800.3.exon.1;Parent=LotjaGi4g1v0117800.3
LjG1.1_chr4	PGSB	CDS	17063114	17063200	.	+	0	ID=LotjaGi4g1v0117800.3.CDS.1;Parent=LotjaGi4g1v0117800.3
LjG1.1_chr4	PGSB	exon	17063311	17063378	.	+	.	ID=LotjaGi4g1v0117800.3.exon.2;Parent=LotjaGi4g1v0117800.3
LjG1.1_chr4	PGSB	CDS	17063311	17063378	.	+	0	ID=LotjaGi4g1v0117800.3.CDS.2;Parent=LotjaGi4g1v0117800.3
LjG1.1_chr4	PGSB	exon	17064399	17064540	.	+	.	ID=LotjaGi4g1v0117800.3.exon.3;Parent=LotjaGi4g1v0117800.3
LjG1.1_chr4	PGSB	CDS	17064399	17064540	.	+	1	ID=LotjaGi4g1v0117800.3.CDS.3;Parent=LotjaGi4g1v0117800.3
###
LjG1.1_chr4	PGSB	CDS	17064399	17064540	.	+	1	ID=LotjaGi4g1v0117800.3.CDS.3;Parent=LotjaGi4g1v0117800.3
LjG1.1_chr4	PGSB	gene	17067467	17073873	.	+	.	ID=LotjaGi4g1v0117900
LjG1.1_chr4	PGSB	mRNA	17067467	17073873	.	+	.	ID=LotjaGi4g1v0117900.1;Parent=LotjaGi4g1v0117900;description=Alpha/beta-hydrolase superfamily protein;ahrdqual=***;GO=GO:0016787;IPR=IPR000073,IPR029058;Pfam=PF00561,SSF53474;te-related=0
LjG1.1_chr4	PGSB	five_prime_UTR	17067467	17068069	.	+	.	ID=LotjaGi4g1v0117900.1.five_prime_UTR.1;Parent=LotjaGi4g1v0117900.1
LjG1.1_chr4	PGSB	exon	17067467	17073873	.	+	.	ID=LotjaGi4g1v0117900.1.exon.1;Parent=LotjaGi4g1v0117900.1
LjG1.1_chr4	PGSB	CDS	17068070	17068795	.	+	0	ID=LotjaGi4g1v0117900.1.CDS.1;Parent=LotjaGi4g1v0117900.1
LjG1.1_chr4	PGSB	three_prime_UTR	17068796	17073873	.	+	.	ID=LotjaGi4g1v0117900.1.three_prime_UTR.2;Parent=LotjaGi4g1v0117900.1
###
LjG1.1_chr4	PGSB	three_prime_UTR	17068796	17073873	.	+	.	ID=LotjaGi4g1v0117900.1.three_prime_UTR.2;Parent=LotjaGi4g1v0117900.1
LjG1.1_chr4	PGSB	gene	17068783	17069483	.	-	.	ID=LotjaGi4g1v0118000_LC
LjG1.1_chr4	PGSB	mRNA	17068783	17069483	.	-	.	ID=LotjaGi4g1v0118000_LC.1;Parent=LotjaGi4g1v0118000_LC
LjG1.1_chr4	PGSB	exon	17068783	17068789	.	-	.	ID=LotjaGi4g1v0118000_LC.1.exon.1;Parent=LotjaGi4g1v0118000_LC.1
LjG1.1_chr4	PGSB	exon	17068953	17069483	.	-	.	ID=LotjaGi4g1v0118000_LC.1.exon.2;Parent=LotjaGi4g1v0118000_LC.1
###
LjG1.1_chr4	PGSB	exon	17068953	17069483	.	-	.	ID=LotjaGi4g1v0118000_LC.1.exon.2;Parent=LotjaGi4g1v0118000_LC.1
LjG1.1_chr4	PGSB	gene	17075793	17086987	.	-	.	ID=LotjaGi4g1v0118100
LjG1.1_chr4	PGSB	mRNA	17081457	17086491	.	-	.	ID=LotjaGi4g1v0118100.1;Parent=LotjaGi4g1v0118100;description=Sugar transporter, putative;ahrdqual=***;GO=GO:0005215,GO:0008643,GO:0016020,GO:0016021,GO:0016491,GO:0022857,GO:0032440,GO:0055085,GO:0055114;IPR=IPR020846,IPR003663,IPR005828;Pfam=SSF103473,TIGR00879,PF00083;te-related=0
LjG1.1_chr4	PGSB	exon	17081457	17081569	.	-	.	ID=LotjaGi4g1v0118100.1.exon.1;Parent=LotjaGi4g1v0118100.1
LjG1.1_chr4	PGSB	CDS	17081457	17081569	.	-	2	ID=LotjaGi4g1v0118100.1.CDS.1;Parent=LotjaGi4g1v0118100.1
LjG1.1_chr4	PGSB	exon	17081676	17081790	.	-	.	ID=LotjaGi4g1v0118100.1.exon.2;Parent=LotjaGi4g1v0118100.1
LjG1.1_chr4	PGSB	CDS	17081676	17081790	.	-	0	ID=LotjaGi4g1v0118100.1.CDS.2;Parent=LotjaGi4g1v0118100.1
LjG1.1_chr4	PGSB	exon	17081956	17082015	.	-	.	ID=LotjaGi4g1v0118100.1.exon.3;Parent=LotjaGi4g1v0118100.1
LjG1.1_chr4	PGSB	CDS	17081956	17082015	.	-	0	ID=LotjaGi4g1v0118100.1.CDS.3;Parent=LotjaGi4g1v0118100.1
LjG1.1_chr4	PGSB	exon	17082103	17082168	.	-	.	ID=LotjaGi4g1v0118100.1.exon.4;Parent=LotjaGi4g1v0118100.1
LjG1.1_chr4	PGSB	CDS	17082103	17082168	.	-	0	ID=LotjaGi4g1v0118100.1.CDS.4;Parent=LotjaGi4g1v0118100.1
LjG1.1_chr4	PGSB	exon	17082252	17082311	.	-	.	ID=LotjaGi4g1v0118100.1.exon.5;Parent=LotjaGi4g1v0118100.1
LjG1.1_chr4	PGSB	CDS	17082252	17082311	.	-	0	ID=LotjaGi4g1v0118100.1.CDS.5;Parent=LotjaGi4g1v0118100.1
LjG1.1_chr4	PGSB	exon	17082413	17082475	.	-	.	ID=LotjaGi4g1v0118100.1.exon.6;Parent=LotjaGi4g1v0118100.1
LjG1.1_chr4	PGSB	CDS	17082413	17082475	.	-	0	ID=LotjaGi4g1v0118100.1.CDS.6;Parent=LotjaGi4g1v0118100.1
LjG1.1_chr4	PGSB	exon	17082562	17082608	.	-	.	ID=LotjaGi4g1v0118100.1.exon.7;Parent=LotjaGi4g1v0118100.1
LjG1.1_chr4	PGSB	CDS	17082562	17082608	.	-	2	ID=LotjaGi4g1v0118100.1.CDS.7;Parent=LotjaGi4g1v0118100.1
LjG1.1_chr4	PGSB	exon	17084177	17084261	.	-	.	ID=LotjaGi4g1v0118100.1.exon.8;Parent=LotjaGi4g1v0118100.1
LjG1.1_chr4	PGSB	CDS	17084177	17084261	.	-	0	ID=LotjaGi4g1v0118100.1.CDS.8;Parent=LotjaGi4g1v0118100.1
LjG1.1_chr4	PGSB	exon	17084379	17084459	.	-	.	ID=LotjaGi4g1v0118100.1.exon.9;Parent=LotjaGi4g1v0118100.1
LjG1.1_chr4	PGSB	CDS	17084379	17084459	.	-	0	ID=LotjaGi4g1v0118100.1.CDS.9;Parent=LotjaGi4g1v0118100.1
LjG1.1_chr4	PGSB	exon	17084602	17084694	.	-	.	ID=LotjaGi4g1v0118100.1.exon.10;Parent=LotjaGi4g1v0118100.1
LjG1.1_chr4	PGSB	CDS	17084602	17084694	.	-	0	ID=LotjaGi4g1v0118100.1.CDS.10;Parent=LotjaGi4g1v0118100.1
LjG1.1_chr4	PGSB	exon	17084858	17084922	.	-	.	ID=LotjaGi4g1v0118100.1.exon.11;Parent=LotjaGi4g1v0118100.1
LjG1.1_chr4	PGSB	CDS	17084858	17084922	.	-	2	ID=LotjaGi4g1v0118100.1.CDS.11;Parent=LotjaGi4g1v0118100.1
LjG1.1_chr4	PGSB	exon	17085288	17085363	.	-	.	ID=LotjaGi4g1v0118100.1.exon.12;Parent=LotjaGi4g1v0118100.1
LjG1.1_chr4	PGSB	CDS	17085288	17085363	.	-	0	ID=LotjaGi4g1v0118100.1.CDS.12;Parent=LotjaGi4g1v0118100.1
LjG1.1_chr4	PGSB	exon	17085477	17085542	.	-	.	ID=LotjaGi4g1v0118100.1.exon.13;Parent=LotjaGi4g1v0118100.1
LjG1.1_chr4	PGSB	CDS	17085477	17085542	.	-	0	ID=LotjaGi4g1v0118100.1.CDS.13;Parent=LotjaGi4g1v0118100.1
LjG1.1_chr4	PGSB	exon	17085642	17085707	.	-	.	ID=LotjaGi4g1v0118100.1.exon.14;Parent=LotjaGi4g1v0118100.1
LjG1.1_chr4	PGSB	CDS	17085642	17085707	.	-	0	ID=LotjaGi4g1v0118100.1.CDS.14;Parent=LotjaGi4g1v0118100.1
LjG1.1_chr4	PGSB	exon	17085818	17085877	.	-	.	ID=LotjaGi4g1v0118100.1.exon.15;Parent=LotjaGi4g1v0118100.1
LjG1.1_chr4	PGSB	CDS	17085818	17085877	.	-	0	ID=LotjaGi4g1v0118100.1.CDS.15;Parent=LotjaGi4g1v0118100.1
LjG1.1_chr4	PGSB	exon	17085976	17086065	.	-	.	ID=LotjaGi4g1v0118100.1.exon.16;Parent=LotjaGi4g1v0118100.1
LjG1.1_chr4	PGSB	CDS	17085976	17086065	.	-	0	ID=LotjaGi4g1v0118100.1.CDS.16;Parent=LotjaGi4g1v0118100.1
LjG1.1_chr4	PGSB	exon	17086154	17086216	.	-	.	ID=LotjaGi4g1v0118100.1.exon.17;Parent=LotjaGi4g1v0118100.1
LjG1.1_chr4	PGSB	CDS	17086154	17086216	.	-	0	ID=LotjaGi4g1v0118100.1.CDS.17;Parent=LotjaGi4g1v0118100.1
LjG1.1_chr4	PGSB	exon	17086294	17086491	.	-	.	ID=LotjaGi4g1v0118100.1.exon.18;Parent=LotjaGi4g1v0118100.1
LjG1.1_chr4	PGSB	CDS	17086294	17086491	.	-	0	ID=LotjaGi4g1v0118100.1.CDS.18;Parent=LotjaGi4g1v0118100.1
LjG1.1_chr4	PGSB	mRNA	17085310	17086029	.	-	.	ID=LotjaGi4g1v0118100.2;Parent=LotjaGi4g1v0118100;description=Sugar transporter protein;ahrdqual=*-*;GO=GO:0005215,GO:0008643,GO:0016020,GO:0016021,GO:0022857,GO:0055085;IPR=IPR005828,IPR020846;Pfam=PF00083,SSF103473;te-related=0
LjG1.1_chr4	PGSB	exon	17085310	17085542	.	-	.	ID=LotjaGi4g1v0118100.2.exon.1;Parent=LotjaGi4g1v0118100.2
LjG1.1_chr4	PGSB	CDS	17085390	17085542	.	-	0	ID=LotjaGi4g1v0118100.2.CDS.1;Parent=LotjaGi4g1v0118100.2
LjG1.1_chr4	PGSB	exon	17085642	17085707	.	-	.	ID=LotjaGi4g1v0118100.2.exon.2;Parent=LotjaGi4g1v0118100.2
LjG1.1_chr4	PGSB	CDS	17085642	17085707	.	-	0	ID=LotjaGi4g1v0118100.2.CDS.2;Parent=LotjaGi4g1v0118100.2
LjG1.1_chr4	PGSB	exon	17085818	17085877	.	-	.	ID=LotjaGi4g1v0118100.2.exon.3;Parent=LotjaGi4g1v0118100.2
LjG1.1_chr4	PGSB	CDS	17085818	17085877	.	-	0	ID=LotjaGi4g1v0118100.2.CDS.3;Parent=LotjaGi4g1v0118100.2
LjG1.1_chr4	PGSB	exon	17085976	17086029	.	-	.	ID=LotjaGi4g1v0118100.2.exon.4;Parent=LotjaGi4g1v0118100.2
LjG1.1_chr4	PGSB	CDS	17085976	17086029	.	-	0	ID=LotjaGi4g1v0118100.2.CDS.4;Parent=LotjaGi4g1v0118100.2
###
LjG1.1_chr4	PGSB	CDS	17085976	17086029	.	-	0	ID=LotjaGi4g1v0118100.2.CDS.4;Parent=LotjaGi4g1v0118100.2
LjG1.1_chr4	PGSB	gene	17120221	17121539	.	+	.	ID=LotjaGi4g1v0118200_LC
LjG1.1_chr4	PGSB	mRNA	17120221	17121539	.	+	.	ID=LotjaGi4g1v0118200_LC.1;Parent=LotjaGi4g1v0118200_LC;description=Poly [ADP-ribose] polymerase;ahrdqual=*-*;GO=GO:0003950,GO:0016740,GO:0016757;IPR=IPR022003;Pfam=PF12174;te-related=0
LjG1.1_chr4	PGSB	exon	17120221	17120277	.	+	.	ID=LotjaGi4g1v0118200_LC.1.exon.1;Parent=LotjaGi4g1v0118200_LC.1
LjG1.1_chr4	PGSB	CDS	17120221	17120277	.	+	0	ID=LotjaGi4g1v0118200_LC.1.CDS.1;Parent=LotjaGi4g1v0118200_LC.1
LjG1.1_chr4	PGSB	exon	17120710	17120853	.	+	.	ID=LotjaGi4g1v0118200_LC.1.exon.2;Parent=LotjaGi4g1v0118200_LC.1
LjG1.1_chr4	PGSB	CDS	17120710	17120853	.	+	0	ID=LotjaGi4g1v0118200_LC.1.CDS.2;Parent=LotjaGi4g1v0118200_LC.1
LjG1.1_chr4	PGSB	exon	17120932	17121027	.	+	.	ID=LotjaGi4g1v0118200_LC.1.exon.3;Parent=LotjaGi4g1v0118200_LC.1
LjG1.1_chr4	PGSB	CDS	17120932	17121027	.	+	0	ID=LotjaGi4g1v0118200_LC.1.CDS.3;Parent=LotjaGi4g1v0118200_LC.1
LjG1.1_chr4	PGSB	CDS	17121262	17121297	.	+	0	ID=LotjaGi4g1v0118200_LC.1.CDS.4;Parent=LotjaGi4g1v0118200_LC.1
LjG1.1_chr4	PGSB	exon	17121262	17121539	.	+	.	ID=LotjaGi4g1v0118200_LC.1.exon.4;Parent=LotjaGi4g1v0118200_LC.1
LjG1.1_chr4	PGSB	three_prime_UTR	17121298	17121539	.	+	.	ID=LotjaGi4g1v0118200_LC.1.three_prime_UTR.1;Parent=LotjaGi4g1v0118200_LC.1
###
LjG1.1_chr4	PGSB	three_prime_UTR	17121298	17121539	.	+	.	ID=LotjaGi4g1v0118200_LC.1.three_prime_UTR.1;Parent=LotjaGi4g1v0118200_LC.1
LjG1.1_chr4	PGSB	gene	17126536	17129593	.	+	.	ID=LotjaGi4g1v0118300_LC
LjG1.1_chr4	PGSB	mRNA	17126536	17129593	.	+	.	ID=LotjaGi4g1v0118300_LC.1;Parent=LotjaGi4g1v0118300_LC;description=Zinc finger family protein;ahrdqual=***;GO=GO:0003677,GO:0005634;IPR=IPR006456,IPR006455,IPR006456,IPR009057;Pfam=TIGR01566,TIGR01565,PF04770,SSF46689;te-related=0
LjG1.1_chr4	PGSB	five_prime_UTR	17126536	17127516	.	+	.	ID=LotjaGi4g1v0118300_LC.1.five_prime_UTR.1;Parent=LotjaGi4g1v0118300_LC.1
LjG1.1_chr4	PGSB	exon	17126536	17128367	.	+	.	ID=LotjaGi4g1v0118300_LC.1.exon.1;Parent=LotjaGi4g1v0118300_LC.1
LjG1.1_chr4	PGSB	CDS	17127517	17128367	.	+	0	ID=LotjaGi4g1v0118300_LC.1.CDS.1;Parent=LotjaGi4g1v0118300_LC.1
LjG1.1_chr4	PGSB	CDS	17129048	17129261	.	+	1	ID=LotjaGi4g1v0118300_LC.1.CDS.2;Parent=LotjaGi4g1v0118300_LC.1
LjG1.1_chr4	PGSB	exon	17129048	17129593	.	+	.	ID=LotjaGi4g1v0118300_LC.1.exon.2;Parent=LotjaGi4g1v0118300_LC.1
LjG1.1_chr4	PGSB	three_prime_UTR	17129262	17129593	.	+	.	ID=LotjaGi4g1v0118300_LC.1.three_prime_UTR.2;Parent=LotjaGi4g1v0118300_LC.1
###
LjG1.1_chr4	PGSB	three_prime_UTR	17129262	17129593	.	+	.	ID=LotjaGi4g1v0118300_LC.1.three_prime_UTR.2;Parent=LotjaGi4g1v0118300_LC.1
LjG1.1_chr4	PGSB	gene	17129657	17130253	.	-	.	ID=LotjaGi4g1v0118400_LC
LjG1.1_chr4	PGSB	mRNA	17129657	17130253	.	-	.	ID=LotjaGi4g1v0118400_LC.1;Parent=LotjaGi4g1v0118400_LC;description=Retrovirus-related Pol polyprotein from transposon TNT 1-94;ahrdqual=*-*;Pfam=SSF56672;te-related=1
LjG1.1_chr4	PGSB	exon	17129657	17130253	.	-	.	ID=LotjaGi4g1v0118400_LC.1.exon.1;Parent=LotjaGi4g1v0118400_LC.1
LjG1.1_chr4	PGSB	CDS	17129657	17130253	.	-	0	ID=LotjaGi4g1v0118400_LC.1.CDS.1;Parent=LotjaGi4g1v0118400_LC.1
###
LjG1.1_chr4	PGSB	CDS	17129657	17130253	.	-	0	ID=LotjaGi4g1v0118400_LC.1.CDS.1;Parent=LotjaGi4g1v0118400_LC.1
LjG1.1_chr4	PGSB	gene	17130893	17131204	.	-	.	ID=LotjaGi4g1v0118500_LC
LjG1.1_chr4	PGSB	mRNA	17130893	17131204	.	-	.	ID=LotjaGi4g1v0118500_LC.1;Parent=LotjaGi4g1v0118500_LC;description=Retrovirus-related Pol polyprotein from transposon TNT 1-94;ahrdqual=*-*;GO=GO:0003676,GO:0015074;IPR=IPR013103;Pfam=PF07727;te-related=1
LjG1.1_chr4	PGSB	exon	17130893	17131204	.	-	.	ID=LotjaGi4g1v0118500_LC.1.exon.1;Parent=LotjaGi4g1v0118500_LC.1
LjG1.1_chr4	PGSB	CDS	17130893	17131204	.	-	0	ID=LotjaGi4g1v0118500_LC.1.CDS.1;Parent=LotjaGi4g1v0118500_LC.1
###
LjG1.1_chr4	PGSB	CDS	17130893	17131204	.	-	0	ID=LotjaGi4g1v0118500_LC.1.CDS.1;Parent=LotjaGi4g1v0118500_LC.1
LjG1.1_chr4	PGSB	gene	17132429	17133159	.	-	.	ID=LotjaGi4g1v0118600
LjG1.1_chr4	PGSB	mRNA	17132429	17133159	.	-	.	ID=LotjaGi4g1v0118600.1;Parent=LotjaGi4g1v0118600;description=Retrovirus-related Pol polyprotein from transposon TNT 1-94;ahrdqual=***;Pfam=PF14223;te-related=1
LjG1.1_chr4	PGSB	three_prime_UTR	17132429	17132587	.	-	.	ID=LotjaGi4g1v0118600.1.three_prime_UTR.1;Parent=LotjaGi4g1v0118600.1
LjG1.1_chr4	PGSB	exon	17132429	17133159	.	-	.	ID=LotjaGi4g1v0118600.1.exon.1;Parent=LotjaGi4g1v0118600.1
LjG1.1_chr4	PGSB	CDS	17132588	17133139	.	-	0	ID=LotjaGi4g1v0118600.1.CDS.1;Parent=LotjaGi4g1v0118600.1
LjG1.1_chr4	PGSB	five_prime_UTR	17133140	17133159	.	-	.	ID=LotjaGi4g1v0118600.1.five_prime_UTR.2;Parent=LotjaGi4g1v0118600.1
###
LjG1.1_chr4	PGSB	five_prime_UTR	17133140	17133159	.	-	.	ID=LotjaGi4g1v0118600.1.five_prime_UTR.2;Parent=LotjaGi4g1v0118600.1
LjG1.1_chr4	PGSB	gene	17134579	17135239	.	-	.	ID=LotjaGi4g1v0118700_LC
LjG1.1_chr4	PGSB	mRNA	17134579	17135239	.	-	.	ID=LotjaGi4g1v0118700_LC.1;Parent=LotjaGi4g1v0118700_LC;description=G-type lectin S-receptor-like Serine/Threonine-kinase;ahrdqual=--*;te-related=0
LjG1.1_chr4	PGSB	three_prime_UTR	17134579	17134715	.	-	.	ID=LotjaGi4g1v0118700_LC.1.three_prime_UTR.1;Parent=LotjaGi4g1v0118700_LC.1
LjG1.1_chr4	PGSB	exon	17134579	17135239	.	-	.	ID=LotjaGi4g1v0118700_LC.1.exon.1;Parent=LotjaGi4g1v0118700_LC.1
LjG1.1_chr4	PGSB	CDS	17134716	17135024	.	-	0	ID=LotjaGi4g1v0118700_LC.1.CDS.1;Parent=LotjaGi4g1v0118700_LC.1
LjG1.1_chr4	PGSB	five_prime_UTR	17135025	17135239	.	-	.	ID=LotjaGi4g1v0118700_LC.1.five_prime_UTR.2;Parent=LotjaGi4g1v0118700_LC.1
###
LjG1.1_chr4	PGSB	five_prime_UTR	17135025	17135239	.	-	.	ID=LotjaGi4g1v0118700_LC.1.five_prime_UTR.2;Parent=LotjaGi4g1v0118700_LC.1
LjG1.1_chr4	PGSB	gene	17135893	17137390	.	-	.	ID=LotjaGi4g1v0118800_LC
LjG1.1_chr4	PGSB	mRNA	17135893	17137390	.	-	.	ID=LotjaGi4g1v0118800_LC.1;Parent=LotjaGi4g1v0118800_LC;description=late embryogenesis abundant domain-containing protein / LEA domain-containing protein;ahrdqual=--*;te-related=0
LjG1.1_chr4	PGSB	three_prime_UTR	17135893	17136342	.	-	.	ID=LotjaGi4g1v0118800_LC.1.three_prime_UTR.1;Parent=LotjaGi4g1v0118800_LC.1
LjG1.1_chr4	PGSB	exon	17135893	17136509	.	-	.	ID=LotjaGi4g1v0118800_LC.1.exon.1;Parent=LotjaGi4g1v0118800_LC.1
LjG1.1_chr4	PGSB	CDS	17136343	17136509	.	-	2	ID=LotjaGi4g1v0118800_LC.1.CDS.1;Parent=LotjaGi4g1v0118800_LC.1
LjG1.1_chr4	PGSB	exon	17136758	17136867	.	-	.	ID=LotjaGi4g1v0118800_LC.1.exon.2;Parent=LotjaGi4g1v0118800_LC.1
LjG1.1_chr4	PGSB	CDS	17136758	17136867	.	-	1	ID=LotjaGi4g1v0118800_LC.1.CDS.2;Parent=LotjaGi4g1v0118800_LC.1
LjG1.1_chr4	PGSB	CDS	17137125	17137276	.	-	0	ID=LotjaGi4g1v0118800_LC.1.CDS.3;Parent=LotjaGi4g1v0118800_LC.1
LjG1.1_chr4	PGSB	exon	17137125	17137390	.	-	.	ID=LotjaGi4g1v0118800_LC.1.exon.3;Parent=LotjaGi4g1v0118800_LC.1
LjG1.1_chr4	PGSB	five_prime_UTR	17137277	17137390	.	-	.	ID=LotjaGi4g1v0118800_LC.1.five_prime_UTR.2;Parent=LotjaGi4g1v0118800_LC.1
###
LjG1.1_chr4	PGSB	five_prime_UTR	17137277	17137390	.	-	.	ID=LotjaGi4g1v0118800_LC.1.five_prime_UTR.2;Parent=LotjaGi4g1v0118800_LC.1
LjG1.1_chr4	PGSB	gene	17153628	17153854	.	-	.	ID=LotjaGi4g1v0118900
LjG1.1_chr4	PGSB	mRNA	17153628	17153854	.	-	.	ID=LotjaGi4g1v0118900.1;Parent=LotjaGi4g1v0118900;description=Transcription factor RADIALIS;ahrdqual=***;GO=GO:0003677,GO:0005634;IPR=IPR009057;Pfam=SSF46689;te-related=0
LjG1.1_chr4	PGSB	exon	17153628	17153854	.	-	.	ID=LotjaGi4g1v0118900.1.exon.1;Parent=LotjaGi4g1v0118900.1
LjG1.1_chr4	PGSB	CDS	17153636	17153854	.	-	0	ID=LotjaGi4g1v0118900.1.CDS.1;Parent=LotjaGi4g1v0118900.1
###
LjG1.1_chr4	PGSB	CDS	17153636	17153854	.	-	0	ID=LotjaGi4g1v0118900.1.CDS.1;Parent=LotjaGi4g1v0118900.1
LjG1.1_chr4	PGSB	gene	17163879	17164101	.	-	.	ID=LotjaGi4g1v0119000_LC
LjG1.1_chr4	PGSB	mRNA	17163879	17164101	.	-	.	ID=LotjaGi4g1v0119000_LC.1;Parent=LotjaGi4g1v0119000_LC
LjG1.1_chr4	PGSB	exon	17163879	17164101	.	-	.	ID=LotjaGi4g1v0119000_LC.1.exon.1;Parent=LotjaGi4g1v0119000_LC.1
###
LjG1.1_chr4	PGSB	exon	17163879	17164101	.	-	.	ID=LotjaGi4g1v0119000_LC.1.exon.1;Parent=LotjaGi4g1v0119000_LC.1
LjG1.1_chr4	PGSB	gene	17193616	17199783	.	+	.	ID=LotjaGi4g1v0119100
LjG1.1_chr4	PGSB	mRNA	17193616	17199783	.	+	.	ID=LotjaGi4g1v0119100.1;Parent=LotjaGi4g1v0119100;description=U-box domain-containing family protein;ahrdqual=***;GO=GO:0004842,GO:0016567;IPR=IPR016024,IPR016024,IPR003613;Pfam=PF05804,SSF48371,SSF48371,PF04564,SSF57850;te-related=0
LjG1.1_chr4	PGSB	exon	17193616	17194706	.	+	.	ID=LotjaGi4g1v0119100.1.exon.1;Parent=LotjaGi4g1v0119100.1
LjG1.1_chr4	PGSB	five_prime_UTR	17193616	17194706	.	+	.	ID=LotjaGi4g1v0119100.1.five_prime_UTR.1;Parent=LotjaGi4g1v0119100.1
LjG1.1_chr4	PGSB	five_prime_UTR	17195811	17195828	.	+	.	ID=LotjaGi4g1v0119100.1.five_prime_UTR.2;Parent=LotjaGi4g1v0119100.1
LjG1.1_chr4	PGSB	exon	17195811	17195876	.	+	.	ID=LotjaGi4g1v0119100.1.exon.2;Parent=LotjaGi4g1v0119100.1
LjG1.1_chr4	PGSB	CDS	17195829	17195876	.	+	0	ID=LotjaGi4g1v0119100.1.CDS.1;Parent=LotjaGi4g1v0119100.1
LjG1.1_chr4	PGSB	exon	17196197	17196382	.	+	.	ID=LotjaGi4g1v0119100.1.exon.3;Parent=LotjaGi4g1v0119100.1
LjG1.1_chr4	PGSB	CDS	17196197	17196382	.	+	0	ID=LotjaGi4g1v0119100.1.CDS.2;Parent=LotjaGi4g1v0119100.1
LjG1.1_chr4	PGSB	exon	17196674	17196781	.	+	.	ID=LotjaGi4g1v0119100.1.exon.4;Parent=LotjaGi4g1v0119100.1
LjG1.1_chr4	PGSB	CDS	17196674	17196781	.	+	0	ID=LotjaGi4g1v0119100.1.CDS.3;Parent=LotjaGi4g1v0119100.1
LjG1.1_chr4	PGSB	exon	17196960	17198113	.	+	.	ID=LotjaGi4g1v0119100.1.exon.5;Parent=LotjaGi4g1v0119100.1
LjG1.1_chr4	PGSB	CDS	17196960	17198113	.	+	0	ID=LotjaGi4g1v0119100.1.CDS.4;Parent=LotjaGi4g1v0119100.1
LjG1.1_chr4	PGSB	CDS	17198416	17199178	.	+	1	ID=LotjaGi4g1v0119100.1.CDS.5;Parent=LotjaGi4g1v0119100.1
LjG1.1_chr4	PGSB	exon	17198416	17199783	.	+	.	ID=LotjaGi4g1v0119100.1.exon.6;Parent=LotjaGi4g1v0119100.1
LjG1.1_chr4	PGSB	three_prime_UTR	17199179	17199783	.	+	.	ID=LotjaGi4g1v0119100.1.three_prime_UTR.3;Parent=LotjaGi4g1v0119100.1
###
LjG1.1_chr4	PGSB	three_prime_UTR	17199179	17199783	.	+	.	ID=LotjaGi4g1v0119100.1.three_prime_UTR.3;Parent=LotjaGi4g1v0119100.1
LjG1.1_chr4	PGSB	gene	17212630	17217634	.	+	.	ID=LotjaGi4g1v0119200
LjG1.1_chr4	PGSB	mRNA	17212630	17217634	.	+	.	ID=LotjaGi4g1v0119200.1;Parent=LotjaGi4g1v0119200;description=Anaphase-promoting complex subunit 10;ahrdqual=***;GO=GO:0005680,GO:0007049,GO:0031145,GO:0051301;IPR=IPR004939,IPR008979;Pfam=PF03256,SSF49785;te-related=0
LjG1.1_chr4	PGSB	five_prime_UTR	17212630	17213051	.	+	.	ID=LotjaGi4g1v0119200.1.five_prime_UTR.1;Parent=LotjaGi4g1v0119200.1
LjG1.1_chr4	PGSB	exon	17212630	17213245	.	+	.	ID=LotjaGi4g1v0119200.1.exon.1;Parent=LotjaGi4g1v0119200.1
LjG1.1_chr4	PGSB	CDS	17213052	17213245	.	+	0	ID=LotjaGi4g1v0119200.1.CDS.1;Parent=LotjaGi4g1v0119200.1
LjG1.1_chr4	PGSB	exon	17213327	17213387	.	+	.	ID=LotjaGi4g1v0119200.1.exon.2;Parent=LotjaGi4g1v0119200.1
LjG1.1_chr4	PGSB	CDS	17213327	17213387	.	+	1	ID=LotjaGi4g1v0119200.1.CDS.2;Parent=LotjaGi4g1v0119200.1
LjG1.1_chr4	PGSB	exon	17213626	17213718	.	+	.	ID=LotjaGi4g1v0119200.1.exon.3;Parent=LotjaGi4g1v0119200.1
LjG1.1_chr4	PGSB	CDS	17213626	17213718	.	+	0	ID=LotjaGi4g1v0119200.1.CDS.3;Parent=LotjaGi4g1v0119200.1
LjG1.1_chr4	PGSB	exon	17213818	17213888	.	+	.	ID=LotjaGi4g1v0119200.1.exon.4;Parent=LotjaGi4g1v0119200.1
LjG1.1_chr4	PGSB	CDS	17213818	17213888	.	+	0	ID=LotjaGi4g1v0119200.1.CDS.4;Parent=LotjaGi4g1v0119200.1
LjG1.1_chr4	PGSB	exon	17216606	17216710	.	+	.	ID=LotjaGi4g1v0119200.1.exon.5;Parent=LotjaGi4g1v0119200.1
LjG1.1_chr4	PGSB	CDS	17216606	17216710	.	+	1	ID=LotjaGi4g1v0119200.1.CDS.5;Parent=LotjaGi4g1v0119200.1
LjG1.1_chr4	PGSB	CDS	17216788	17216857	.	+	1	ID=LotjaGi4g1v0119200.1.CDS.6;Parent=LotjaGi4g1v0119200.1
LjG1.1_chr4	PGSB	exon	17216788	17217634	.	+	.	ID=LotjaGi4g1v0119200.1.exon.6;Parent=LotjaGi4g1v0119200.1
LjG1.1_chr4	PGSB	three_prime_UTR	17216858	17217634	.	+	.	ID=LotjaGi4g1v0119200.1.three_prime_UTR.2;Parent=LotjaGi4g1v0119200.1
###
LjG1.1_chr4	PGSB	three_prime_UTR	17216858	17217634	.	+	.	ID=LotjaGi4g1v0119200.1.three_prime_UTR.2;Parent=LotjaGi4g1v0119200.1
LjG1.1_chr4	PGSB	gene	17217919	17229890	.	+	.	ID=LotjaGi4g1v0119300_LC
LjG1.1_chr4	PGSB	mRNA	17217919	17229890	.	+	.	ID=LotjaGi4g1v0119300_LC.1;Parent=LotjaGi4g1v0119300_LC;description=E3 ubiquitin-protein ligase HACE1;ahrdqual=--*;GO=GO:0000139,GO:0004842,GO:0005634,GO:0005737,GO:0005783,GO:0005794,GO:0006511,GO:0007030,GO:0007049,GO:0016020,GO:0016567,GO:0016740,GO:0017137,GO:0030334,GO:0032580,GO:0061025,GO:0061630,GO:0070936;te-related=0
LjG1.1_chr4	PGSB	exon	17217919	17222964	.	+	.	ID=LotjaGi4g1v0119300_LC.1.exon.1;Parent=LotjaGi4g1v0119300_LC.1
LjG1.1_chr4	PGSB	five_prime_UTR	17217919	17222964	.	+	.	ID=LotjaGi4g1v0119300_LC.1.five_prime_UTR.1;Parent=LotjaGi4g1v0119300_LC.1
LjG1.1_chr4	PGSB	five_prime_UTR	17225367	17228709	.	+	.	ID=LotjaGi4g1v0119300_LC.1.five_prime_UTR.2;Parent=LotjaGi4g1v0119300_LC.1
LjG1.1_chr4	PGSB	exon	17225367	17229890	.	+	.	ID=LotjaGi4g1v0119300_LC.1.exon.2;Parent=LotjaGi4g1v0119300_LC.1
LjG1.1_chr4	PGSB	CDS	17228710	17229021	.	+	0	ID=LotjaGi4g1v0119300_LC.1.CDS.1;Parent=LotjaGi4g1v0119300_LC.1
LjG1.1_chr4	PGSB	three_prime_UTR	17229022	17229890	.	+	.	ID=LotjaGi4g1v0119300_LC.1.three_prime_UTR.3;Parent=LotjaGi4g1v0119300_LC.1
###
LjG1.1_chr4	PGSB	three_prime_UTR	17229022	17229890	.	+	.	ID=LotjaGi4g1v0119300_LC.1.three_prime_UTR.3;Parent=LotjaGi4g1v0119300_LC.1
LjG1.1_chr4	PGSB	gene	17217919	17229914	.	-	.	ID=LotjaGi4g1v0119400
LjG1.1_chr4	PGSB	mRNA	17217919	17229890	.	-	.	ID=LotjaGi4g1v0119400.1;Parent=LotjaGi4g1v0119400;description=Tubby-like F-box protein;ahrdqual=***;GO=GO:0035091;IPR=IPR025659,IPR025659,IPR000007;Pfam=SSF54518,SSF54518,PF01167;te-related=0
LjG1.1_chr4	PGSB	exon	17217919	17220486	.	-	.	ID=LotjaGi4g1v0119400.1.exon.1;Parent=LotjaGi4g1v0119400.1
LjG1.1_chr4	PGSB	three_prime_UTR	17217919	17220486	.	-	.	ID=LotjaGi4g1v0119400.1.three_prime_UTR.1;Parent=LotjaGi4g1v0119400.1
LjG1.1_chr4	PGSB	exon	17220808	17221275	.	-	.	ID=LotjaGi4g1v0119400.1.exon.2;Parent=LotjaGi4g1v0119400.1
LjG1.1_chr4	PGSB	three_prime_UTR	17220808	17221275	.	-	.	ID=LotjaGi4g1v0119400.1.three_prime_UTR.2;Parent=LotjaGi4g1v0119400.1
LjG1.1_chr4	PGSB	exon	17221439	17222454	.	-	.	ID=LotjaGi4g1v0119400.1.exon.3;Parent=LotjaGi4g1v0119400.1
LjG1.1_chr4	PGSB	three_prime_UTR	17221439	17222454	.	-	.	ID=LotjaGi4g1v0119400.1.three_prime_UTR.3;Parent=LotjaGi4g1v0119400.1
LjG1.1_chr4	PGSB	exon	17222535	17223435	.	-	.	ID=LotjaGi4g1v0119400.1.exon.4;Parent=LotjaGi4g1v0119400.1
LjG1.1_chr4	PGSB	three_prime_UTR	17222535	17223435	.	-	.	ID=LotjaGi4g1v0119400.1.three_prime_UTR.4;Parent=LotjaGi4g1v0119400.1
LjG1.1_chr4	PGSB	exon	17223641	17223859	.	-	.	ID=LotjaGi4g1v0119400.1.exon.5;Parent=LotjaGi4g1v0119400.1
LjG1.1_chr4	PGSB	three_prime_UTR	17223641	17223859	.	-	.	ID=LotjaGi4g1v0119400.1.three_prime_UTR.5;Parent=LotjaGi4g1v0119400.1
LjG1.1_chr4	PGSB	exon	17223941	17224199	.	-	.	ID=LotjaGi4g1v0119400.1.exon.6;Parent=LotjaGi4g1v0119400.1
LjG1.1_chr4	PGSB	three_prime_UTR	17223941	17224199	.	-	.	ID=LotjaGi4g1v0119400.1.three_prime_UTR.6;Parent=LotjaGi4g1v0119400.1
LjG1.1_chr4	PGSB	exon	17224293	17224617	.	-	.	ID=LotjaGi4g1v0119400.1.exon.7;Parent=LotjaGi4g1v0119400.1
LjG1.1_chr4	PGSB	three_prime_UTR	17224293	17224617	.	-	.	ID=LotjaGi4g1v0119400.1.three_prime_UTR.7;Parent=LotjaGi4g1v0119400.1
LjG1.1_chr4	PGSB	three_prime_UTR	17224719	17226664	.	-	.	ID=LotjaGi4g1v0119400.1.three_prime_UTR.8;Parent=LotjaGi4g1v0119400.1
LjG1.1_chr4	PGSB	exon	17224719	17228364	.	-	.	ID=LotjaGi4g1v0119400.1.exon.8;Parent=LotjaGi4g1v0119400.1
LjG1.1_chr4	PGSB	CDS	17226665	17227417	.	-	0	ID=LotjaGi4g1v0119400.1.CDS.1;Parent=LotjaGi4g1v0119400.1
LjG1.1_chr4	PGSB	five_prime_UTR	17227418	17228364	.	-	.	ID=LotjaGi4g1v0119400.1.five_prime_UTR.9;Parent=LotjaGi4g1v0119400.1
LjG1.1_chr4	PGSB	exon	17228469	17228859	.	-	.	ID=LotjaGi4g1v0119400.1.exon.9;Parent=LotjaGi4g1v0119400.1
LjG1.1_chr4	PGSB	five_prime_UTR	17228469	17228859	.	-	.	ID=LotjaGi4g1v0119400.1.five_prime_UTR.10;Parent=LotjaGi4g1v0119400.1
LjG1.1_chr4	PGSB	exon	17229577	17229890	.	-	.	ID=LotjaGi4g1v0119400.1.exon.10;Parent=LotjaGi4g1v0119400.1
LjG1.1_chr4	PGSB	five_prime_UTR	17229577	17229890	.	-	.	ID=LotjaGi4g1v0119400.1.five_prime_UTR.11;Parent=LotjaGi4g1v0119400.1
LjG1.1_chr4	PGSB	mRNA	17217919	17229890	.	-	.	ID=LotjaGi4g1v0119400.2;Parent=LotjaGi4g1v0119400;description=Tubby-like F-box protein;ahrdqual=***;IPR=IPR025659,IPR000007,IPR001810,IPR001810;Pfam=SSF54518,PF01167,SSF81383,PF00646;te-related=0
LjG1.1_chr4	PGSB	exon	17217919	17220486	.	-	.	ID=LotjaGi4g1v0119400.2.exon.1;Parent=LotjaGi4g1v0119400.2
LjG1.1_chr4	PGSB	three_prime_UTR	17217919	17220486	.	-	.	ID=LotjaGi4g1v0119400.2.three_prime_UTR.1;Parent=LotjaGi4g1v0119400.2
LjG1.1_chr4	PGSB	exon	17220808	17221206	.	-	.	ID=LotjaGi4g1v0119400.2.exon.2;Parent=LotjaGi4g1v0119400.2
LjG1.1_chr4	PGSB	three_prime_UTR	17220808	17221206	.	-	.	ID=LotjaGi4g1v0119400.2.three_prime_UTR.2;Parent=LotjaGi4g1v0119400.2
LjG1.1_chr4	PGSB	exon	17221439	17222454	.	-	.	ID=LotjaGi4g1v0119400.2.exon.3;Parent=LotjaGi4g1v0119400.2
LjG1.1_chr4	PGSB	three_prime_UTR	17221439	17222454	.	-	.	ID=LotjaGi4g1v0119400.2.three_prime_UTR.3;Parent=LotjaGi4g1v0119400.2
LjG1.1_chr4	PGSB	exon	17222535	17223435	.	-	.	ID=LotjaGi4g1v0119400.2.exon.4;Parent=LotjaGi4g1v0119400.2
LjG1.1_chr4	PGSB	three_prime_UTR	17222535	17223435	.	-	.	ID=LotjaGi4g1v0119400.2.three_prime_UTR.4;Parent=LotjaGi4g1v0119400.2
LjG1.1_chr4	PGSB	exon	17223641	17223859	.	-	.	ID=LotjaGi4g1v0119400.2.exon.5;Parent=LotjaGi4g1v0119400.2
LjG1.1_chr4	PGSB	three_prime_UTR	17223641	17223859	.	-	.	ID=LotjaGi4g1v0119400.2.three_prime_UTR.5;Parent=LotjaGi4g1v0119400.2
LjG1.1_chr4	PGSB	exon	17223941	17224199	.	-	.	ID=LotjaGi4g1v0119400.2.exon.6;Parent=LotjaGi4g1v0119400.2
LjG1.1_chr4	PGSB	three_prime_UTR	17223941	17224199	.	-	.	ID=LotjaGi4g1v0119400.2.three_prime_UTR.6;Parent=LotjaGi4g1v0119400.2
LjG1.1_chr4	PGSB	exon	17224293	17224617	.	-	.	ID=LotjaGi4g1v0119400.2.exon.7;Parent=LotjaGi4g1v0119400.2
LjG1.1_chr4	PGSB	three_prime_UTR	17224293	17224617	.	-	.	ID=LotjaGi4g1v0119400.2.three_prime_UTR.7;Parent=LotjaGi4g1v0119400.2
LjG1.1_chr4	PGSB	three_prime_UTR	17224719	17227536	.	-	.	ID=LotjaGi4g1v0119400.2.three_prime_UTR.8;Parent=LotjaGi4g1v0119400.2
LjG1.1_chr4	PGSB	exon	17224719	17227772	.	-	.	ID=LotjaGi4g1v0119400.2.exon.8;Parent=LotjaGi4g1v0119400.2
LjG1.1_chr4	PGSB	CDS	17227537	17227772	.	-	2	ID=LotjaGi4g1v0119400.2.CDS.1;Parent=LotjaGi4g1v0119400.2
LjG1.1_chr4	PGSB	exon	17228277	17228364	.	-	.	ID=LotjaGi4g1v0119400.2.exon.9;Parent=LotjaGi4g1v0119400.2
LjG1.1_chr4	PGSB	CDS	17228277	17228364	.	-	0	ID=LotjaGi4g1v0119400.2.CDS.2;Parent=LotjaGi4g1v0119400.2
LjG1.1_chr4	PGSB	CDS	17228469	17228822	.	-	0	ID=LotjaGi4g1v0119400.2.CDS.3;Parent=LotjaGi4g1v0119400.2
LjG1.1_chr4	PGSB	exon	17228469	17228859	.	-	.	ID=LotjaGi4g1v0119400.2.exon.10;Parent=LotjaGi4g1v0119400.2
LjG1.1_chr4	PGSB	five_prime_UTR	17228823	17228859	.	-	.	ID=LotjaGi4g1v0119400.2.five_prime_UTR.9;Parent=LotjaGi4g1v0119400.2
LjG1.1_chr4	PGSB	exon	17229577	17229890	.	-	.	ID=LotjaGi4g1v0119400.2.exon.11;Parent=LotjaGi4g1v0119400.2
LjG1.1_chr4	PGSB	five_prime_UTR	17229577	17229890	.	-	.	ID=LotjaGi4g1v0119400.2.five_prime_UTR.10;Parent=LotjaGi4g1v0119400.2
LjG1.1_chr4	PGSB	mRNA	17218248	17229886	.	-	.	ID=LotjaGi4g1v0119400.3;Parent=LotjaGi4g1v0119400;description=Tubby-like F-box protein;ahrdqual=***;GO=GO:0035091;te-related=0
LjG1.1_chr4	PGSB	exon	17218248	17219035	.	-	.	ID=LotjaGi4g1v0119400.3.exon.1;Parent=LotjaGi4g1v0119400.3
LjG1.1_chr4	PGSB	three_prime_UTR	17218248	17219035	.	-	.	ID=LotjaGi4g1v0119400.3.three_prime_UTR.1;Parent=LotjaGi4g1v0119400.3
LjG1.1_chr4	PGSB	exon	17219132	17220486	.	-	.	ID=LotjaGi4g1v0119400.3.exon.2;Parent=LotjaGi4g1v0119400.3
LjG1.1_chr4	PGSB	three_prime_UTR	17219132	17220486	.	-	.	ID=LotjaGi4g1v0119400.3.three_prime_UTR.2;Parent=LotjaGi4g1v0119400.3
LjG1.1_chr4	PGSB	exon	17220808	17221659	.	-	.	ID=LotjaGi4g1v0119400.3.exon.3;Parent=LotjaGi4g1v0119400.3
LjG1.1_chr4	PGSB	three_prime_UTR	17220808	17221659	.	-	.	ID=LotjaGi4g1v0119400.3.three_prime_UTR.3;Parent=LotjaGi4g1v0119400.3
LjG1.1_chr4	PGSB	exon	17222247	17222454	.	-	.	ID=LotjaGi4g1v0119400.3.exon.4;Parent=LotjaGi4g1v0119400.3
LjG1.1_chr4	PGSB	three_prime_UTR	17222247	17222454	.	-	.	ID=LotjaGi4g1v0119400.3.three_prime_UTR.4;Parent=LotjaGi4g1v0119400.3
LjG1.1_chr4	PGSB	exon	17222535	17223435	.	-	.	ID=LotjaGi4g1v0119400.3.exon.5;Parent=LotjaGi4g1v0119400.3
LjG1.1_chr4	PGSB	three_prime_UTR	17222535	17223435	.	-	.	ID=LotjaGi4g1v0119400.3.three_prime_UTR.5;Parent=LotjaGi4g1v0119400.3
LjG1.1_chr4	PGSB	exon	17223641	17223859	.	-	.	ID=LotjaGi4g1v0119400.3.exon.6;Parent=LotjaGi4g1v0119400.3
LjG1.1_chr4	PGSB	three_prime_UTR	17223641	17223859	.	-	.	ID=LotjaGi4g1v0119400.3.three_prime_UTR.6;Parent=LotjaGi4g1v0119400.3
LjG1.1_chr4	PGSB	exon	17223941	17224199	.	-	.	ID=LotjaGi4g1v0119400.3.exon.7;Parent=LotjaGi4g1v0119400.3
LjG1.1_chr4	PGSB	three_prime_UTR	17223941	17224199	.	-	.	ID=LotjaGi4g1v0119400.3.three_prime_UTR.7;Parent=LotjaGi4g1v0119400.3
LjG1.1_chr4	PGSB	exon	17224293	17224617	.	-	.	ID=LotjaGi4g1v0119400.3.exon.8;Parent=LotjaGi4g1v0119400.3
LjG1.1_chr4	PGSB	three_prime_UTR	17224293	17224617	.	-	.	ID=LotjaGi4g1v0119400.3.three_prime_UTR.8;Parent=LotjaGi4g1v0119400.3
LjG1.1_chr4	PGSB	three_prime_UTR	17224719	17226664	.	-	.	ID=LotjaGi4g1v0119400.3.three_prime_UTR.9;Parent=LotjaGi4g1v0119400.3
LjG1.1_chr4	PGSB	exon	17224719	17228364	.	-	.	ID=LotjaGi4g1v0119400.3.exon.9;Parent=LotjaGi4g1v0119400.3
LjG1.1_chr4	PGSB	CDS	17226665	17227417	.	-	0	ID=LotjaGi4g1v0119400.3.CDS.1;Parent=LotjaGi4g1v0119400.3
LjG1.1_chr4	PGSB	five_prime_UTR	17227418	17228364	.	-	.	ID=LotjaGi4g1v0119400.3.five_prime_UTR.10;Parent=LotjaGi4g1v0119400.3
LjG1.1_chr4	PGSB	exon	17228469	17228859	.	-	.	ID=LotjaGi4g1v0119400.3.exon.10;Parent=LotjaGi4g1v0119400.3
LjG1.1_chr4	PGSB	five_prime_UTR	17228469	17228859	.	-	.	ID=LotjaGi4g1v0119400.3.five_prime_UTR.11;Parent=LotjaGi4g1v0119400.3
LjG1.1_chr4	PGSB	exon	17229577	17229886	.	-	.	ID=LotjaGi4g1v0119400.3.exon.11;Parent=LotjaGi4g1v0119400.3
LjG1.1_chr4	PGSB	five_prime_UTR	17229577	17229886	.	-	.	ID=LotjaGi4g1v0119400.3.five_prime_UTR.12;Parent=LotjaGi4g1v0119400.3
LjG1.1_chr4	PGSB	mRNA	17218248	17229886	.	-	.	ID=LotjaGi4g1v0119400.4;Parent=LotjaGi4g1v0119400;description=Tubby-like F-box protein;ahrdqual=***;te-related=0
LjG1.1_chr4	PGSB	exon	17218248	17220486	.	-	.	ID=LotjaGi4g1v0119400.4.exon.1;Parent=LotjaGi4g1v0119400.4
LjG1.1_chr4	PGSB	three_prime_UTR	17218248	17220486	.	-	.	ID=LotjaGi4g1v0119400.4.three_prime_UTR.1;Parent=LotjaGi4g1v0119400.4
LjG1.1_chr4	PGSB	exon	17220808	17221659	.	-	.	ID=LotjaGi4g1v0119400.4.exon.2;Parent=LotjaGi4g1v0119400.4
LjG1.1_chr4	PGSB	three_prime_UTR	17220808	17221659	.	-	.	ID=LotjaGi4g1v0119400.4.three_prime_UTR.2;Parent=LotjaGi4g1v0119400.4
LjG1.1_chr4	PGSB	exon	17222365	17222454	.	-	.	ID=LotjaGi4g1v0119400.4.exon.3;Parent=LotjaGi4g1v0119400.4
LjG1.1_chr4	PGSB	three_prime_UTR	17222365	17222454	.	-	.	ID=LotjaGi4g1v0119400.4.three_prime_UTR.3;Parent=LotjaGi4g1v0119400.4
LjG1.1_chr4	PGSB	exon	17222535	17223435	.	-	.	ID=LotjaGi4g1v0119400.4.exon.4;Parent=LotjaGi4g1v0119400.4
LjG1.1_chr4	PGSB	three_prime_UTR	17222535	17223435	.	-	.	ID=LotjaGi4g1v0119400.4.three_prime_UTR.4;Parent=LotjaGi4g1v0119400.4
LjG1.1_chr4	PGSB	exon	17223641	17223859	.	-	.	ID=LotjaGi4g1v0119400.4.exon.5;Parent=LotjaGi4g1v0119400.4
LjG1.1_chr4	PGSB	three_prime_UTR	17223641	17223859	.	-	.	ID=LotjaGi4g1v0119400.4.three_prime_UTR.5;Parent=LotjaGi4g1v0119400.4
LjG1.1_chr4	PGSB	exon	17223941	17224199	.	-	.	ID=LotjaGi4g1v0119400.4.exon.6;Parent=LotjaGi4g1v0119400.4
LjG1.1_chr4	PGSB	three_prime_UTR	17223941	17224199	.	-	.	ID=LotjaGi4g1v0119400.4.three_prime_UTR.6;Parent=LotjaGi4g1v0119400.4
LjG1.1_chr4	PGSB	exon	17224293	17224617	.	-	.	ID=LotjaGi4g1v0119400.4.exon.7;Parent=LotjaGi4g1v0119400.4
LjG1.1_chr4	PGSB	three_prime_UTR	17224293	17224617	.	-	.	ID=LotjaGi4g1v0119400.4.three_prime_UTR.7;Parent=LotjaGi4g1v0119400.4
LjG1.1_chr4	PGSB	three_prime_UTR	17224719	17227536	.	-	.	ID=LotjaGi4g1v0119400.4.three_prime_UTR.8;Parent=LotjaGi4g1v0119400.4
LjG1.1_chr4	PGSB	exon	17224719	17227772	.	-	.	ID=LotjaGi4g1v0119400.4.exon.8;Parent=LotjaGi4g1v0119400.4
LjG1.1_chr4	PGSB	CDS	17227537	17227772	.	-	2	ID=LotjaGi4g1v0119400.4.CDS.1;Parent=LotjaGi4g1v0119400.4
LjG1.1_chr4	PGSB	exon	17228277	17228364	.	-	.	ID=LotjaGi4g1v0119400.4.exon.9;Parent=LotjaGi4g1v0119400.4
LjG1.1_chr4	PGSB	CDS	17228277	17228364	.	-	0	ID=LotjaGi4g1v0119400.4.CDS.2;Parent=LotjaGi4g1v0119400.4
LjG1.1_chr4	PGSB	CDS	17228469	17228822	.	-	0	ID=LotjaGi4g1v0119400.4.CDS.3;Parent=LotjaGi4g1v0119400.4
LjG1.1_chr4	PGSB	exon	17228469	17228859	.	-	.	ID=LotjaGi4g1v0119400.4.exon.10;Parent=LotjaGi4g1v0119400.4
LjG1.1_chr4	PGSB	five_prime_UTR	17228823	17228859	.	-	.	ID=LotjaGi4g1v0119400.4.five_prime_UTR.9;Parent=LotjaGi4g1v0119400.4
LjG1.1_chr4	PGSB	exon	17229577	17229886	.	-	.	ID=LotjaGi4g1v0119400.4.exon.11;Parent=LotjaGi4g1v0119400.4
LjG1.1_chr4	PGSB	five_prime_UTR	17229577	17229886	.	-	.	ID=LotjaGi4g1v0119400.4.five_prime_UTR.10;Parent=LotjaGi4g1v0119400.4
LjG1.1_chr4	PGSB	mRNA	17226375	17229914	.	-	.	ID=LotjaGi4g1v0119400.5;Parent=LotjaGi4g1v0119400;description=Tubby-like F-box protein;ahrdqual=***;GO=GO:0035091;IPR=IPR000007,IPR001810,IPR025659,IPR025659,IPR001810;Pfam=PF01167,SSF81383,SSF54518,SSF54518,PF00646;te-related=0
LjG1.1_chr4	PGSB	three_prime_UTR	17226375	17226664	.	-	.	ID=LotjaGi4g1v0119400.5.three_prime_UTR.1;Parent=LotjaGi4g1v0119400.5
LjG1.1_chr4	PGSB	exon	17226375	17227337	.	-	.	ID=LotjaGi4g1v0119400.5.exon.1;Parent=LotjaGi4g1v0119400.5
LjG1.1_chr4	PGSB	CDS	17226665	17227337	.	-	1	ID=LotjaGi4g1v0119400.5.CDS.1;Parent=LotjaGi4g1v0119400.5
LjG1.1_chr4	PGSB	exon	17227643	17227772	.	-	.	ID=LotjaGi4g1v0119400.5.exon.2;Parent=LotjaGi4g1v0119400.5
LjG1.1_chr4	PGSB	CDS	17227643	17227772	.	-	2	ID=LotjaGi4g1v0119400.5.CDS.2;Parent=LotjaGi4g1v0119400.5
LjG1.1_chr4	PGSB	exon	17228277	17228364	.	-	.	ID=LotjaGi4g1v0119400.5.exon.3;Parent=LotjaGi4g1v0119400.5
LjG1.1_chr4	PGSB	CDS	17228277	17228364	.	-	0	ID=LotjaGi4g1v0119400.5.CDS.3;Parent=LotjaGi4g1v0119400.5
LjG1.1_chr4	PGSB	CDS	17228469	17228822	.	-	0	ID=LotjaGi4g1v0119400.5.CDS.4;Parent=LotjaGi4g1v0119400.5
LjG1.1_chr4	PGSB	exon	17228469	17228859	.	-	.	ID=LotjaGi4g1v0119400.5.exon.4;Parent=LotjaGi4g1v0119400.5
LjG1.1_chr4	PGSB	five_prime_UTR	17228823	17228859	.	-	.	ID=LotjaGi4g1v0119400.5.five_prime_UTR.2;Parent=LotjaGi4g1v0119400.5
LjG1.1_chr4	PGSB	exon	17229577	17229914	.	-	.	ID=LotjaGi4g1v0119400.5.exon.5;Parent=LotjaGi4g1v0119400.5
LjG1.1_chr4	PGSB	five_prime_UTR	17229577	17229914	.	-	.	ID=LotjaGi4g1v0119400.5.five_prime_UTR.3;Parent=LotjaGi4g1v0119400.5
LjG1.1_chr4	PGSB	mRNA	17226665	17228822	.	-	.	ID=LotjaGi4g1v0119400.6;Parent=LotjaGi4g1v0119400;description=Tubby-like F-box protein;ahrdqual=***;GO=GO:0035091;te-related=0
LjG1.1_chr4	PGSB	exon	17226665	17227337	.	-	.	ID=LotjaGi4g1v0119400.6.exon.1;Parent=LotjaGi4g1v0119400.6
LjG1.1_chr4	PGSB	CDS	17226665	17227337	.	-	1	ID=LotjaGi4g1v0119400.6.CDS.1;Parent=LotjaGi4g1v0119400.6
LjG1.1_chr4	PGSB	exon	17227643	17227772	.	-	.	ID=LotjaGi4g1v0119400.6.exon.2;Parent=LotjaGi4g1v0119400.6
LjG1.1_chr4	PGSB	CDS	17227643	17227772	.	-	2	ID=LotjaGi4g1v0119400.6.CDS.2;Parent=LotjaGi4g1v0119400.6
LjG1.1_chr4	PGSB	exon	17228277	17228364	.	-	.	ID=LotjaGi4g1v0119400.6.exon.3;Parent=LotjaGi4g1v0119400.6
LjG1.1_chr4	PGSB	CDS	17228277	17228364	.	-	0	ID=LotjaGi4g1v0119400.6.CDS.3;Parent=LotjaGi4g1v0119400.6
LjG1.1_chr4	PGSB	exon	17228469	17228822	.	-	.	ID=LotjaGi4g1v0119400.6.exon.4;Parent=LotjaGi4g1v0119400.6
LjG1.1_chr4	PGSB	CDS	17228469	17228822	.	-	0	ID=LotjaGi4g1v0119400.6.CDS.4;Parent=LotjaGi4g1v0119400.6
###
LjG1.1_chr4	PGSB	CDS	17228469	17228822	.	-	0	ID=LotjaGi4g1v0119400.6.CDS.4;Parent=LotjaGi4g1v0119400.6
LjG1.1_chr4	PGSB	gene	17234695	17239132	.	+	.	ID=LotjaGi4g1v0119500
LjG1.1_chr4	PGSB	mRNA	17234695	17239132	.	+	.	ID=LotjaGi4g1v0119500.1;Parent=LotjaGi4g1v0119500;description=Pimeloyl-[acyl-carrier protein] methyl ester esterase;ahrdqual=***;GO=GO:0005737,GO:0009102,GO:0016787,GO:0052689;IPR=IPR000073,IPR029058;Pfam=PF12697,SSF53474;te-related=0
LjG1.1_chr4	PGSB	five_prime_UTR	17234695	17235016	.	+	.	ID=LotjaGi4g1v0119500.1.five_prime_UTR.1;Parent=LotjaGi4g1v0119500.1
LjG1.1_chr4	PGSB	exon	17234695	17235104	.	+	.	ID=LotjaGi4g1v0119500.1.exon.1;Parent=LotjaGi4g1v0119500.1
LjG1.1_chr4	PGSB	CDS	17235017	17235104	.	+	0	ID=LotjaGi4g1v0119500.1.CDS.1;Parent=LotjaGi4g1v0119500.1
LjG1.1_chr4	PGSB	exon	17235190	17235297	.	+	.	ID=LotjaGi4g1v0119500.1.exon.2;Parent=LotjaGi4g1v0119500.1
LjG1.1_chr4	PGSB	CDS	17235190	17235297	.	+	2	ID=LotjaGi4g1v0119500.1.CDS.2;Parent=LotjaGi4g1v0119500.1
LjG1.1_chr4	PGSB	exon	17235409	17235547	.	+	.	ID=LotjaGi4g1v0119500.1.exon.3;Parent=LotjaGi4g1v0119500.1
LjG1.1_chr4	PGSB	CDS	17235409	17235547	.	+	2	ID=LotjaGi4g1v0119500.1.CDS.3;Parent=LotjaGi4g1v0119500.1
LjG1.1_chr4	PGSB	exon	17236070	17236240	.	+	.	ID=LotjaGi4g1v0119500.1.exon.4;Parent=LotjaGi4g1v0119500.1
LjG1.1_chr4	PGSB	CDS	17236070	17236240	.	+	1	ID=LotjaGi4g1v0119500.1.CDS.4;Parent=LotjaGi4g1v0119500.1
LjG1.1_chr4	PGSB	exon	17236802	17237042	.	+	.	ID=LotjaGi4g1v0119500.1.exon.5;Parent=LotjaGi4g1v0119500.1
LjG1.1_chr4	PGSB	CDS	17236802	17237042	.	+	1	ID=LotjaGi4g1v0119500.1.CDS.5;Parent=LotjaGi4g1v0119500.1
LjG1.1_chr4	PGSB	exon	17237387	17237478	.	+	.	ID=LotjaGi4g1v0119500.1.exon.6;Parent=LotjaGi4g1v0119500.1
LjG1.1_chr4	PGSB	CDS	17237387	17237478	.	+	0	ID=LotjaGi4g1v0119500.1.CDS.6;Parent=LotjaGi4g1v0119500.1
LjG1.1_chr4	PGSB	CDS	17237800	17238073	.	+	1	ID=LotjaGi4g1v0119500.1.CDS.7;Parent=LotjaGi4g1v0119500.1
LjG1.1_chr4	PGSB	exon	17237800	17239132	.	+	.	ID=LotjaGi4g1v0119500.1.exon.7;Parent=LotjaGi4g1v0119500.1
LjG1.1_chr4	PGSB	three_prime_UTR	17238074	17239132	.	+	.	ID=LotjaGi4g1v0119500.1.three_prime_UTR.2;Parent=LotjaGi4g1v0119500.1
LjG1.1_chr4	PGSB	mRNA	17235017	17238073	.	+	.	ID=LotjaGi4g1v0119500.2;Parent=LotjaGi4g1v0119500;description=Pimeloyl-[acyl-carrier protein] methyl ester esterase;ahrdqual=***;GO=GO:0005737,GO:0009102,GO:0016787,GO:0052689;IPR=IPR000073,IPR029058;Pfam=PF12697,SSF53474;te-related=0
LjG1.1_chr4	PGSB	exon	17235017	17235104	.	+	.	ID=LotjaGi4g1v0119500.2.exon.1;Parent=LotjaGi4g1v0119500.2
LjG1.1_chr4	PGSB	CDS	17235017	17235104	.	+	0	ID=LotjaGi4g1v0119500.2.CDS.1;Parent=LotjaGi4g1v0119500.2
LjG1.1_chr4	PGSB	exon	17235190	17235297	.	+	.	ID=LotjaGi4g1v0119500.2.exon.2;Parent=LotjaGi4g1v0119500.2
LjG1.1_chr4	PGSB	CDS	17235190	17235297	.	+	2	ID=LotjaGi4g1v0119500.2.CDS.2;Parent=LotjaGi4g1v0119500.2
LjG1.1_chr4	PGSB	exon	17235391	17235547	.	+	.	ID=LotjaGi4g1v0119500.2.exon.3;Parent=LotjaGi4g1v0119500.2
LjG1.1_chr4	PGSB	CDS	17235391	17235547	.	+	2	ID=LotjaGi4g1v0119500.2.CDS.3;Parent=LotjaGi4g1v0119500.2
LjG1.1_chr4	PGSB	exon	17236070	17236240	.	+	.	ID=LotjaGi4g1v0119500.2.exon.4;Parent=LotjaGi4g1v0119500.2
LjG1.1_chr4	PGSB	CDS	17236070	17236240	.	+	1	ID=LotjaGi4g1v0119500.2.CDS.4;Parent=LotjaGi4g1v0119500.2
LjG1.1_chr4	PGSB	exon	17236802	17237042	.	+	.	ID=LotjaGi4g1v0119500.2.exon.5;Parent=LotjaGi4g1v0119500.2
LjG1.1_chr4	PGSB	CDS	17236802	17237042	.	+	1	ID=LotjaGi4g1v0119500.2.CDS.5;Parent=LotjaGi4g1v0119500.2
LjG1.1_chr4	PGSB	exon	17237387	17237478	.	+	.	ID=LotjaGi4g1v0119500.2.exon.6;Parent=LotjaGi4g1v0119500.2
LjG1.1_chr4	PGSB	CDS	17237387	17237478	.	+	0	ID=LotjaGi4g1v0119500.2.CDS.6;Parent=LotjaGi4g1v0119500.2
LjG1.1_chr4	PGSB	exon	17237800	17238073	.	+	.	ID=LotjaGi4g1v0119500.2.exon.7;Parent=LotjaGi4g1v0119500.2
LjG1.1_chr4	PGSB	CDS	17237800	17238073	.	+	1	ID=LotjaGi4g1v0119500.2.CDS.7;Parent=LotjaGi4g1v0119500.2
LjG1.1_chr4	PGSB	mRNA	17235166	17238073	.	+	.	ID=LotjaGi4g1v0119500.3;Parent=LotjaGi4g1v0119500;description=Alpha/beta hydrolase, putative;ahrdqual=***;GO=GO:0016787,GO:0052689;IPR=IPR000073,IPR029058;Pfam=PF12697,SSF53474;te-related=0
LjG1.1_chr4	PGSB	exon	17235166	17235301	.	+	.	ID=LotjaGi4g1v0119500.3.exon.1;Parent=LotjaGi4g1v0119500.3
LjG1.1_chr4	PGSB	five_prime_UTR	17235166	17235301	.	+	.	ID=LotjaGi4g1v0119500.3.five_prime_UTR.1;Parent=LotjaGi4g1v0119500.3
LjG1.1_chr4	PGSB	exon	17235409	17235547	.	+	.	ID=LotjaGi4g1v0119500.3.exon.2;Parent=LotjaGi4g1v0119500.3
LjG1.1_chr4	PGSB	five_prime_UTR	17235409	17235547	.	+	.	ID=LotjaGi4g1v0119500.3.five_prime_UTR.2;Parent=LotjaGi4g1v0119500.3
LjG1.1_chr4	PGSB	five_prime_UTR	17236070	17236166	.	+	.	ID=LotjaGi4g1v0119500.3.five_prime_UTR.3;Parent=LotjaGi4g1v0119500.3
LjG1.1_chr4	PGSB	exon	17236070	17236240	.	+	.	ID=LotjaGi4g1v0119500.3.exon.3;Parent=LotjaGi4g1v0119500.3
LjG1.1_chr4	PGSB	CDS	17236167	17236240	.	+	0	ID=LotjaGi4g1v0119500.3.CDS.1;Parent=LotjaGi4g1v0119500.3
LjG1.1_chr4	PGSB	exon	17236802	17237042	.	+	.	ID=LotjaGi4g1v0119500.3.exon.4;Parent=LotjaGi4g1v0119500.3
LjG1.1_chr4	PGSB	CDS	17236802	17237042	.	+	1	ID=LotjaGi4g1v0119500.3.CDS.2;Parent=LotjaGi4g1v0119500.3
LjG1.1_chr4	PGSB	exon	17237387	17237478	.	+	.	ID=LotjaGi4g1v0119500.3.exon.5;Parent=LotjaGi4g1v0119500.3
LjG1.1_chr4	PGSB	CDS	17237387	17237478	.	+	0	ID=LotjaGi4g1v0119500.3.CDS.3;Parent=LotjaGi4g1v0119500.3
LjG1.1_chr4	PGSB	exon	17237800	17238073	.	+	.	ID=LotjaGi4g1v0119500.3.exon.6;Parent=LotjaGi4g1v0119500.3
LjG1.1_chr4	PGSB	CDS	17237800	17238073	.	+	1	ID=LotjaGi4g1v0119500.3.CDS.4;Parent=LotjaGi4g1v0119500.3
LjG1.1_chr4	PGSB	mRNA	17235204	17238073	.	+	.	ID=LotjaGi4g1v0119500.4;Parent=LotjaGi4g1v0119500;description=Pimeloyl-[acyl-carrier protein] methyl ester esterase;ahrdqual=***;GO=GO:0005737,GO:0009102,GO:0016787,GO:0052689;IPR=IPR000073,IPR029058;Pfam=PF12697,SSF53474;te-related=0
LjG1.1_chr4	PGSB	exon	17235204	17235297	.	+	.	ID=LotjaGi4g1v0119500.4.exon.1;Parent=LotjaGi4g1v0119500.4
LjG1.1_chr4	PGSB	CDS	17235204	17235297	.	+	0	ID=LotjaGi4g1v0119500.4.CDS.1;Parent=LotjaGi4g1v0119500.4
LjG1.1_chr4	PGSB	exon	17235409	17235547	.	+	.	ID=LotjaGi4g1v0119500.4.exon.2;Parent=LotjaGi4g1v0119500.4
LjG1.1_chr4	PGSB	CDS	17235409	17235547	.	+	2	ID=LotjaGi4g1v0119500.4.CDS.2;Parent=LotjaGi4g1v0119500.4
LjG1.1_chr4	PGSB	exon	17236070	17236240	.	+	.	ID=LotjaGi4g1v0119500.4.exon.3;Parent=LotjaGi4g1v0119500.4
LjG1.1_chr4	PGSB	CDS	17236070	17236240	.	+	1	ID=LotjaGi4g1v0119500.4.CDS.3;Parent=LotjaGi4g1v0119500.4
LjG1.1_chr4	PGSB	exon	17236802	17237042	.	+	.	ID=LotjaGi4g1v0119500.4.exon.4;Parent=LotjaGi4g1v0119500.4
LjG1.1_chr4	PGSB	CDS	17236802	17237042	.	+	1	ID=LotjaGi4g1v0119500.4.CDS.4;Parent=LotjaGi4g1v0119500.4
LjG1.1_chr4	PGSB	exon	17237387	17237478	.	+	.	ID=LotjaGi4g1v0119500.4.exon.5;Parent=LotjaGi4g1v0119500.4
LjG1.1_chr4	PGSB	CDS	17237387	17237478	.	+	0	ID=LotjaGi4g1v0119500.4.CDS.5;Parent=LotjaGi4g1v0119500.4
LjG1.1_chr4	PGSB	exon	17237800	17238073	.	+	.	ID=LotjaGi4g1v0119500.4.exon.6;Parent=LotjaGi4g1v0119500.4
LjG1.1_chr4	PGSB	CDS	17237800	17238073	.	+	1	ID=LotjaGi4g1v0119500.4.CDS.6;Parent=LotjaGi4g1v0119500.4
###
LjG1.1_chr4	PGSB	CDS	17237800	17238073	.	+	1	ID=LotjaGi4g1v0119500.4.CDS.6;Parent=LotjaGi4g1v0119500.4
LjG1.1_chr4	PGSB	gene	17239188	17244459	.	+	.	ID=LotjaGi4g1v0119600
LjG1.1_chr4	PGSB	mRNA	17239188	17244459	.	+	.	ID=LotjaGi4g1v0119600.1;Parent=LotjaGi4g1v0119600;description=Inorganic pyrophosphatase, putative;ahrdqual=***;GO=GO:0000287,GO:0004427,GO:0005737,GO:0006796,GO:0016787;IPR=IPR008162,IPR008162;Pfam=SSF50324,PF00719;te-related=0
LjG1.1_chr4	PGSB	exon	17239188	17240872	.	+	.	ID=LotjaGi4g1v0119600.1.exon.1;Parent=LotjaGi4g1v0119600.1
LjG1.1_chr4	PGSB	five_prime_UTR	17239188	17240872	.	+	.	ID=LotjaGi4g1v0119600.1.five_prime_UTR.1;Parent=LotjaGi4g1v0119600.1
LjG1.1_chr4	PGSB	five_prime_UTR	17241280	17241300	.	+	.	ID=LotjaGi4g1v0119600.1.five_prime_UTR.2;Parent=LotjaGi4g1v0119600.1
LjG1.1_chr4	PGSB	exon	17241280	17241427	.	+	.	ID=LotjaGi4g1v0119600.1.exon.2;Parent=LotjaGi4g1v0119600.1
LjG1.1_chr4	PGSB	CDS	17241301	17241427	.	+	0	ID=LotjaGi4g1v0119600.1.CDS.1;Parent=LotjaGi4g1v0119600.1
LjG1.1_chr4	PGSB	exon	17241632	17241660	.	+	.	ID=LotjaGi4g1v0119600.1.exon.3;Parent=LotjaGi4g1v0119600.1
LjG1.1_chr4	PGSB	CDS	17241632	17241660	.	+	2	ID=LotjaGi4g1v0119600.1.CDS.2;Parent=LotjaGi4g1v0119600.1
LjG1.1_chr4	PGSB	exon	17242143	17242208	.	+	.	ID=LotjaGi4g1v0119600.1.exon.4;Parent=LotjaGi4g1v0119600.1
LjG1.1_chr4	PGSB	CDS	17242143	17242208	.	+	0	ID=LotjaGi4g1v0119600.1.CDS.3;Parent=LotjaGi4g1v0119600.1
LjG1.1_chr4	PGSB	exon	17242666	17242773	.	+	.	ID=LotjaGi4g1v0119600.1.exon.5;Parent=LotjaGi4g1v0119600.1
LjG1.1_chr4	PGSB	CDS	17242666	17242773	.	+	0	ID=LotjaGi4g1v0119600.1.CDS.4;Parent=LotjaGi4g1v0119600.1
LjG1.1_chr4	PGSB	exon	17242882	17242947	.	+	.	ID=LotjaGi4g1v0119600.1.exon.6;Parent=LotjaGi4g1v0119600.1
LjG1.1_chr4	PGSB	CDS	17242882	17242947	.	+	0	ID=LotjaGi4g1v0119600.1.CDS.5;Parent=LotjaGi4g1v0119600.1
LjG1.1_chr4	PGSB	exon	17243186	17243306	.	+	.	ID=LotjaGi4g1v0119600.1.exon.7;Parent=LotjaGi4g1v0119600.1
LjG1.1_chr4	PGSB	CDS	17243186	17243306	.	+	0	ID=LotjaGi4g1v0119600.1.CDS.6;Parent=LotjaGi4g1v0119600.1
LjG1.1_chr4	PGSB	exon	17243453	17243534	.	+	.	ID=LotjaGi4g1v0119600.1.exon.8;Parent=LotjaGi4g1v0119600.1
LjG1.1_chr4	PGSB	CDS	17243453	17243534	.	+	2	ID=LotjaGi4g1v0119600.1.CDS.7;Parent=LotjaGi4g1v0119600.1
LjG1.1_chr4	PGSB	CDS	17243684	17243726	.	+	1	ID=LotjaGi4g1v0119600.1.CDS.8;Parent=LotjaGi4g1v0119600.1
LjG1.1_chr4	PGSB	exon	17243684	17244459	.	+	.	ID=LotjaGi4g1v0119600.1.exon.9;Parent=LotjaGi4g1v0119600.1
LjG1.1_chr4	PGSB	three_prime_UTR	17243727	17244459	.	+	.	ID=LotjaGi4g1v0119600.1.three_prime_UTR.3;Parent=LotjaGi4g1v0119600.1
LjG1.1_chr4	PGSB	mRNA	17241301	17243352	.	+	.	ID=LotjaGi4g1v0119600.2;Parent=LotjaGi4g1v0119600;description=Inorganic pyrophosphatase, putative;ahrdqual=***;GO=GO:0000287,GO:0004427,GO:0005737,GO:0006796,GO:0016787;IPR=IPR008162,IPR008162;Pfam=SSF50324,PF00719;te-related=0
LjG1.1_chr4	PGSB	exon	17241301	17241427	.	+	.	ID=LotjaGi4g1v0119600.2.exon.1;Parent=LotjaGi4g1v0119600.2
LjG1.1_chr4	PGSB	CDS	17241301	17241427	.	+	0	ID=LotjaGi4g1v0119600.2.CDS.1;Parent=LotjaGi4g1v0119600.2
LjG1.1_chr4	PGSB	exon	17241632	17241660	.	+	.	ID=LotjaGi4g1v0119600.2.exon.2;Parent=LotjaGi4g1v0119600.2
LjG1.1_chr4	PGSB	CDS	17241632	17241660	.	+	2	ID=LotjaGi4g1v0119600.2.CDS.2;Parent=LotjaGi4g1v0119600.2
LjG1.1_chr4	PGSB	exon	17242143	17242208	.	+	.	ID=LotjaGi4g1v0119600.2.exon.3;Parent=LotjaGi4g1v0119600.2
LjG1.1_chr4	PGSB	CDS	17242143	17242208	.	+	0	ID=LotjaGi4g1v0119600.2.CDS.3;Parent=LotjaGi4g1v0119600.2
LjG1.1_chr4	PGSB	exon	17242666	17242773	.	+	.	ID=LotjaGi4g1v0119600.2.exon.4;Parent=LotjaGi4g1v0119600.2
LjG1.1_chr4	PGSB	CDS	17242666	17242773	.	+	0	ID=LotjaGi4g1v0119600.2.CDS.4;Parent=LotjaGi4g1v0119600.2
LjG1.1_chr4	PGSB	exon	17242882	17242947	.	+	.	ID=LotjaGi4g1v0119600.2.exon.5;Parent=LotjaGi4g1v0119600.2
LjG1.1_chr4	PGSB	CDS	17242882	17242947	.	+	0	ID=LotjaGi4g1v0119600.2.CDS.5;Parent=LotjaGi4g1v0119600.2
LjG1.1_chr4	PGSB	CDS	17243186	17243326	.	+	0	ID=LotjaGi4g1v0119600.2.CDS.6;Parent=LotjaGi4g1v0119600.2
LjG1.1_chr4	PGSB	exon	17243186	17243352	.	+	.	ID=LotjaGi4g1v0119600.2.exon.6;Parent=LotjaGi4g1v0119600.2
LjG1.1_chr4	PGSB	mRNA	17241301	17243726	.	+	.	ID=LotjaGi4g1v0119600.3;Parent=LotjaGi4g1v0119600;description=Inorganic pyrophosphatase, putative;ahrdqual=***;GO=GO:0000287,GO:0004427,GO:0005737,GO:0006796,GO:0016787;IPR=IPR008162,IPR008162;Pfam=PF00719,SSF50324;te-related=0
LjG1.1_chr4	PGSB	exon	17241301	17241427	.	+	.	ID=LotjaGi4g1v0119600.3.exon.1;Parent=LotjaGi4g1v0119600.3
LjG1.1_chr4	PGSB	CDS	17241301	17241427	.	+	0	ID=LotjaGi4g1v0119600.3.CDS.1;Parent=LotjaGi4g1v0119600.3
LjG1.1_chr4	PGSB	exon	17241632	17241660	.	+	.	ID=LotjaGi4g1v0119600.3.exon.2;Parent=LotjaGi4g1v0119600.3
LjG1.1_chr4	PGSB	CDS	17241632	17241660	.	+	2	ID=LotjaGi4g1v0119600.3.CDS.2;Parent=LotjaGi4g1v0119600.3
LjG1.1_chr4	PGSB	exon	17242143	17242208	.	+	.	ID=LotjaGi4g1v0119600.3.exon.3;Parent=LotjaGi4g1v0119600.3
LjG1.1_chr4	PGSB	CDS	17242143	17242208	.	+	0	ID=LotjaGi4g1v0119600.3.CDS.3;Parent=LotjaGi4g1v0119600.3
LjG1.1_chr4	PGSB	exon	17242666	17242773	.	+	.	ID=LotjaGi4g1v0119600.3.exon.4;Parent=LotjaGi4g1v0119600.3
LjG1.1_chr4	PGSB	CDS	17242666	17242773	.	+	0	ID=LotjaGi4g1v0119600.3.CDS.4;Parent=LotjaGi4g1v0119600.3
LjG1.1_chr4	PGSB	exon	17242882	17242947	.	+	.	ID=LotjaGi4g1v0119600.3.exon.5;Parent=LotjaGi4g1v0119600.3
LjG1.1_chr4	PGSB	CDS	17242882	17242947	.	+	0	ID=LotjaGi4g1v0119600.3.CDS.5;Parent=LotjaGi4g1v0119600.3
LjG1.1_chr4	PGSB	exon	17243186	17243306	.	+	.	ID=LotjaGi4g1v0119600.3.exon.6;Parent=LotjaGi4g1v0119600.3
LjG1.1_chr4	PGSB	CDS	17243186	17243306	.	+	0	ID=LotjaGi4g1v0119600.3.CDS.6;Parent=LotjaGi4g1v0119600.3
LjG1.1_chr4	PGSB	CDS	17243440	17243465	.	+	2	ID=LotjaGi4g1v0119600.3.CDS.7;Parent=LotjaGi4g1v0119600.3
LjG1.1_chr4	PGSB	exon	17243440	17243534	.	+	.	ID=LotjaGi4g1v0119600.3.exon.7;Parent=LotjaGi4g1v0119600.3
LjG1.1_chr4	PGSB	three_prime_UTR	17243466	17243534	.	+	.	ID=LotjaGi4g1v0119600.3.three_prime_UTR.1;Parent=LotjaGi4g1v0119600.3
LjG1.1_chr4	PGSB	exon	17243684	17243726	.	+	.	ID=LotjaGi4g1v0119600.3.exon.8;Parent=LotjaGi4g1v0119600.3
LjG1.1_chr4	PGSB	three_prime_UTR	17243684	17243726	.	+	.	ID=LotjaGi4g1v0119600.3.three_prime_UTR.2;Parent=LotjaGi4g1v0119600.3
LjG1.1_chr4	PGSB	mRNA	17241301	17243726	.	+	.	ID=LotjaGi4g1v0119600.4;Parent=LotjaGi4g1v0119600;description=Inorganic pyrophosphatase, putative;ahrdqual=***;GO=GO:0000287,GO:0004427,GO:0005737,GO:0006796,GO:0016787;te-related=0
LjG1.1_chr4	PGSB	exon	17241301	17241427	.	+	.	ID=LotjaGi4g1v0119600.4.exon.1;Parent=LotjaGi4g1v0119600.4
LjG1.1_chr4	PGSB	CDS	17241301	17241427	.	+	0	ID=LotjaGi4g1v0119600.4.CDS.1;Parent=LotjaGi4g1v0119600.4
LjG1.1_chr4	PGSB	exon	17241632	17241660	.	+	.	ID=LotjaGi4g1v0119600.4.exon.2;Parent=LotjaGi4g1v0119600.4
LjG1.1_chr4	PGSB	CDS	17241632	17241660	.	+	2	ID=LotjaGi4g1v0119600.4.CDS.2;Parent=LotjaGi4g1v0119600.4
LjG1.1_chr4	PGSB	exon	17242143	17242208	.	+	.	ID=LotjaGi4g1v0119600.4.exon.3;Parent=LotjaGi4g1v0119600.4
LjG1.1_chr4	PGSB	CDS	17242143	17242208	.	+	0	ID=LotjaGi4g1v0119600.4.CDS.3;Parent=LotjaGi4g1v0119600.4
LjG1.1_chr4	PGSB	exon	17242666	17242773	.	+	.	ID=LotjaGi4g1v0119600.4.exon.4;Parent=LotjaGi4g1v0119600.4
LjG1.1_chr4	PGSB	CDS	17242666	17242773	.	+	0	ID=LotjaGi4g1v0119600.4.CDS.4;Parent=LotjaGi4g1v0119600.4
LjG1.1_chr4	PGSB	exon	17242882	17242947	.	+	.	ID=LotjaGi4g1v0119600.4.exon.5;Parent=LotjaGi4g1v0119600.4
LjG1.1_chr4	PGSB	CDS	17242882	17242947	.	+	0	ID=LotjaGi4g1v0119600.4.CDS.5;Parent=LotjaGi4g1v0119600.4
LjG1.1_chr4	PGSB	exon	17243186	17243306	.	+	.	ID=LotjaGi4g1v0119600.4.exon.6;Parent=LotjaGi4g1v0119600.4
LjG1.1_chr4	PGSB	CDS	17243186	17243306	.	+	0	ID=LotjaGi4g1v0119600.4.CDS.6;Parent=LotjaGi4g1v0119600.4
LjG1.1_chr4	PGSB	exon	17243453	17243534	.	+	.	ID=LotjaGi4g1v0119600.4.exon.7;Parent=LotjaGi4g1v0119600.4
LjG1.1_chr4	PGSB	CDS	17243453	17243534	.	+	2	ID=LotjaGi4g1v0119600.4.CDS.7;Parent=LotjaGi4g1v0119600.4
LjG1.1_chr4	PGSB	exon	17243684	17243726	.	+	.	ID=LotjaGi4g1v0119600.4.exon.8;Parent=LotjaGi4g1v0119600.4
LjG1.1_chr4	PGSB	CDS	17243684	17243726	.	+	1	ID=LotjaGi4g1v0119600.4.CDS.8;Parent=LotjaGi4g1v0119600.4
###
LjG1.1_chr4	PGSB	CDS	17243684	17243726	.	+	1	ID=LotjaGi4g1v0119600.4.CDS.8;Parent=LotjaGi4g1v0119600.4
LjG1.1_chr4	PGSB	gene	17305019	17308074	.	+	.	ID=LotjaGi4g1v0119700_LC
LjG1.1_chr4	PGSB	mRNA	17305019	17308074	.	+	.	ID=LotjaGi4g1v0119700_LC.1;Parent=LotjaGi4g1v0119700_LC;description=Peroxisome biogenesis protein 12;ahrdqual=--*;GO=GO:0005777,GO:0005778,GO:0005779,GO:0006625,GO:0008022,GO:0008270,GO:0016020;IPR=IPR025558;Pfam=PF14111;te-related=0
LjG1.1_chr4	PGSB	five_prime_UTR	17305019	17305020	.	+	.	ID=LotjaGi4g1v0119700_LC.1.five_prime_UTR.1;Parent=LotjaGi4g1v0119700_LC.1
LjG1.1_chr4	PGSB	exon	17305019	17308074	.	+	.	ID=LotjaGi4g1v0119700_LC.1.exon.1;Parent=LotjaGi4g1v0119700_LC.1
LjG1.1_chr4	PGSB	CDS	17305021	17305347	.	+	0	ID=LotjaGi4g1v0119700_LC.1.CDS.1;Parent=LotjaGi4g1v0119700_LC.1
LjG1.1_chr4	PGSB	three_prime_UTR	17305348	17308074	.	+	.	ID=LotjaGi4g1v0119700_LC.1.three_prime_UTR.2;Parent=LotjaGi4g1v0119700_LC.1
###
LjG1.1_chr4	PGSB	three_prime_UTR	17305348	17308074	.	+	.	ID=LotjaGi4g1v0119700_LC.1.three_prime_UTR.2;Parent=LotjaGi4g1v0119700_LC.1
LjG1.1_chr4	PGSB	gene	17312180	17320971	.	+	.	ID=LotjaGi4g1v0119800
LjG1.1_chr4	PGSB	mRNA	17312180	17320971	.	+	.	ID=LotjaGi4g1v0119800.1;Parent=LotjaGi4g1v0119800;description=Chaperone DnaJ-domain protein, putative;ahrdqual=***;IPR=IPR001623;Pfam=SSF46565;te-related=0
LjG1.1_chr4	PGSB	five_prime_UTR	17312180	17312520	.	+	.	ID=LotjaGi4g1v0119800.1.five_prime_UTR.1;Parent=LotjaGi4g1v0119800.1
LjG1.1_chr4	PGSB	exon	17312180	17312888	.	+	.	ID=LotjaGi4g1v0119800.1.exon.1;Parent=LotjaGi4g1v0119800.1
LjG1.1_chr4	PGSB	CDS	17312521	17312888	.	+	0	ID=LotjaGi4g1v0119800.1.CDS.1;Parent=LotjaGi4g1v0119800.1
LjG1.1_chr4	PGSB	exon	17313291	17316837	.	+	.	ID=LotjaGi4g1v0119800.1.exon.2;Parent=LotjaGi4g1v0119800.1
LjG1.1_chr4	PGSB	CDS	17313291	17316837	.	+	1	ID=LotjaGi4g1v0119800.1.CDS.2;Parent=LotjaGi4g1v0119800.1
LjG1.1_chr4	PGSB	exon	17316912	17316987	.	+	.	ID=LotjaGi4g1v0119800.1.exon.3;Parent=LotjaGi4g1v0119800.1
LjG1.1_chr4	PGSB	CDS	17316912	17316987	.	+	0	ID=LotjaGi4g1v0119800.1.CDS.3;Parent=LotjaGi4g1v0119800.1
LjG1.1_chr4	PGSB	exon	17317092	17317186	.	+	.	ID=LotjaGi4g1v0119800.1.exon.4;Parent=LotjaGi4g1v0119800.1
LjG1.1_chr4	PGSB	CDS	17317092	17317186	.	+	2	ID=LotjaGi4g1v0119800.1.CDS.4;Parent=LotjaGi4g1v0119800.1
LjG1.1_chr4	PGSB	exon	17317272	17317337	.	+	.	ID=LotjaGi4g1v0119800.1.exon.5;Parent=LotjaGi4g1v0119800.1
LjG1.1_chr4	PGSB	CDS	17317272	17317337	.	+	0	ID=LotjaGi4g1v0119800.1.CDS.5;Parent=LotjaGi4g1v0119800.1
LjG1.1_chr4	PGSB	exon	17317429	17317518	.	+	.	ID=LotjaGi4g1v0119800.1.exon.6;Parent=LotjaGi4g1v0119800.1
LjG1.1_chr4	PGSB	CDS	17317429	17317518	.	+	0	ID=LotjaGi4g1v0119800.1.CDS.6;Parent=LotjaGi4g1v0119800.1
LjG1.1_chr4	PGSB	exon	17317802	17317978	.	+	.	ID=LotjaGi4g1v0119800.1.exon.7;Parent=LotjaGi4g1v0119800.1
LjG1.1_chr4	PGSB	CDS	17317802	17317978	.	+	0	ID=LotjaGi4g1v0119800.1.CDS.7;Parent=LotjaGi4g1v0119800.1
LjG1.1_chr4	PGSB	CDS	17318546	17318581	.	+	0	ID=LotjaGi4g1v0119800.1.CDS.8;Parent=LotjaGi4g1v0119800.1
LjG1.1_chr4	PGSB	exon	17318546	17320971	.	+	.	ID=LotjaGi4g1v0119800.1.exon.8;Parent=LotjaGi4g1v0119800.1
LjG1.1_chr4	PGSB	three_prime_UTR	17318582	17320971	.	+	.	ID=LotjaGi4g1v0119800.1.three_prime_UTR.2;Parent=LotjaGi4g1v0119800.1
###
LjG1.1_chr4	PGSB	three_prime_UTR	17318582	17320971	.	+	.	ID=LotjaGi4g1v0119800.1.three_prime_UTR.2;Parent=LotjaGi4g1v0119800.1
LjG1.1_chr4	PGSB	gene	17321060	17331429	.	+	.	ID=LotjaGi4g1v0119900
LjG1.1_chr4	PGSB	mRNA	17321060	17331429	.	+	.	ID=LotjaGi4g1v0119900.1;Parent=LotjaGi4g1v0119900;description=cation/H+ exchanger 17;ahrdqual=--*;te-related=0
LjG1.1_chr4	PGSB	five_prime_UTR	17321060	17321467	.	+	.	ID=LotjaGi4g1v0119900.1.five_prime_UTR.1;Parent=LotjaGi4g1v0119900.1
LjG1.1_chr4	PGSB	exon	17321060	17321493	.	+	.	ID=LotjaGi4g1v0119900.1.exon.1;Parent=LotjaGi4g1v0119900.1
LjG1.1_chr4	PGSB	CDS	17321468	17321493	.	+	0	ID=LotjaGi4g1v0119900.1.CDS.1;Parent=LotjaGi4g1v0119900.1
LjG1.1_chr4	PGSB	exon	17325669	17325917	.	+	.	ID=LotjaGi4g1v0119900.1.exon.2;Parent=LotjaGi4g1v0119900.1
LjG1.1_chr4	PGSB	CDS	17325669	17325917	.	+	1	ID=LotjaGi4g1v0119900.1.CDS.2;Parent=LotjaGi4g1v0119900.1
LjG1.1_chr4	PGSB	CDS	17330913	17330985	.	+	1	ID=LotjaGi4g1v0119900.1.CDS.3;Parent=LotjaGi4g1v0119900.1
LjG1.1_chr4	PGSB	exon	17330913	17331429	.	+	.	ID=LotjaGi4g1v0119900.1.exon.3;Parent=LotjaGi4g1v0119900.1
LjG1.1_chr4	PGSB	three_prime_UTR	17330986	17331429	.	+	.	ID=LotjaGi4g1v0119900.1.three_prime_UTR.2;Parent=LotjaGi4g1v0119900.1
###
LjG1.1_chr4	PGSB	three_prime_UTR	17330986	17331429	.	+	.	ID=LotjaGi4g1v0119900.1.three_prime_UTR.2;Parent=LotjaGi4g1v0119900.1
LjG1.1_chr4	PGSB	gene	17339899	17346135	.	+	.	ID=LotjaGi4g1v0120000
LjG1.1_chr4	PGSB	mRNA	17339899	17346135	.	+	.	ID=LotjaGi4g1v0120000.1;Parent=LotjaGi4g1v0120000;description=Plant/F18B3-190 protein, putative;ahrdqual=***;GO=GO:0016020,GO:0016021;te-related=0
LjG1.1_chr4	PGSB	exon	17339899	17340289	.	+	.	ID=LotjaGi4g1v0120000.1.exon.1;Parent=LotjaGi4g1v0120000.1
LjG1.1_chr4	PGSB	five_prime_UTR	17339899	17340289	.	+	.	ID=LotjaGi4g1v0120000.1.five_prime_UTR.1;Parent=LotjaGi4g1v0120000.1
LjG1.1_chr4	PGSB	five_prime_UTR	17340964	17340965	.	+	.	ID=LotjaGi4g1v0120000.1.five_prime_UTR.2;Parent=LotjaGi4g1v0120000.1
LjG1.1_chr4	PGSB	exon	17340964	17341683	.	+	.	ID=LotjaGi4g1v0120000.1.exon.2;Parent=LotjaGi4g1v0120000.1
LjG1.1_chr4	PGSB	CDS	17340966	17341683	.	+	0	ID=LotjaGi4g1v0120000.1.CDS.1;Parent=LotjaGi4g1v0120000.1
LjG1.1_chr4	PGSB	exon	17341980	17342414	.	+	.	ID=LotjaGi4g1v0120000.1.exon.3;Parent=LotjaGi4g1v0120000.1
LjG1.1_chr4	PGSB	CDS	17341980	17342414	.	+	2	ID=LotjaGi4g1v0120000.1.CDS.2;Parent=LotjaGi4g1v0120000.1
LjG1.1_chr4	PGSB	CDS	17344560	17344738	.	+	2	ID=LotjaGi4g1v0120000.1.CDS.3;Parent=LotjaGi4g1v0120000.1
LjG1.1_chr4	PGSB	exon	17344560	17346135	.	+	.	ID=LotjaGi4g1v0120000.1.exon.4;Parent=LotjaGi4g1v0120000.1
LjG1.1_chr4	PGSB	three_prime_UTR	17344739	17346135	.	+	.	ID=LotjaGi4g1v0120000.1.three_prime_UTR.3;Parent=LotjaGi4g1v0120000.1
LjG1.1_chr4	PGSB	mRNA	17340360	17345418	.	+	.	ID=LotjaGi4g1v0120000.2;Parent=LotjaGi4g1v0120000;description=Plant/F18B3-190 protein, putative;ahrdqual=***;GO=GO:0016020,GO:0016021;te-related=0
LjG1.1_chr4	PGSB	exon	17340360	17340428	.	+	.	ID=LotjaGi4g1v0120000.2.exon.1;Parent=LotjaGi4g1v0120000.2
LjG1.1_chr4	PGSB	five_prime_UTR	17340360	17340428	.	+	.	ID=LotjaGi4g1v0120000.2.five_prime_UTR.1;Parent=LotjaGi4g1v0120000.2
LjG1.1_chr4	PGSB	five_prime_UTR	17340964	17340965	.	+	.	ID=LotjaGi4g1v0120000.2.five_prime_UTR.2;Parent=LotjaGi4g1v0120000.2
LjG1.1_chr4	PGSB	exon	17340964	17341683	.	+	.	ID=LotjaGi4g1v0120000.2.exon.2;Parent=LotjaGi4g1v0120000.2
LjG1.1_chr4	PGSB	CDS	17340966	17341683	.	+	0	ID=LotjaGi4g1v0120000.2.CDS.1;Parent=LotjaGi4g1v0120000.2
LjG1.1_chr4	PGSB	exon	17341980	17342414	.	+	.	ID=LotjaGi4g1v0120000.2.exon.3;Parent=LotjaGi4g1v0120000.2
LjG1.1_chr4	PGSB	CDS	17341980	17342414	.	+	2	ID=LotjaGi4g1v0120000.2.CDS.2;Parent=LotjaGi4g1v0120000.2
LjG1.1_chr4	PGSB	CDS	17344560	17344738	.	+	2	ID=LotjaGi4g1v0120000.2.CDS.3;Parent=LotjaGi4g1v0120000.2
LjG1.1_chr4	PGSB	exon	17344560	17345418	.	+	.	ID=LotjaGi4g1v0120000.2.exon.4;Parent=LotjaGi4g1v0120000.2
LjG1.1_chr4	PGSB	three_prime_UTR	17344739	17345418	.	+	.	ID=LotjaGi4g1v0120000.2.three_prime_UTR.3;Parent=LotjaGi4g1v0120000.2
###
LjG1.1_chr4	PGSB	three_prime_UTR	17344739	17345418	.	+	.	ID=LotjaGi4g1v0120000.2.three_prime_UTR.3;Parent=LotjaGi4g1v0120000.2
LjG1.1_chr4	PGSB	gene	17346364	17355404	.	+	.	ID=LotjaGi4g1v0120100
LjG1.1_chr4	PGSB	mRNA	17346364	17355404	.	+	.	ID=LotjaGi4g1v0120100.1;Parent=LotjaGi4g1v0120100;description=GTPase Era;ahrdqual=***;IPR=IPR005662,IPR006073,IPR004044,IPR027417,IPR005225,IPR009019;Pfam=TIGR00436,PF01926,PF07650,SSF52540,TIGR00231,SSF54814;te-related=0
LjG1.1_chr4	PGSB	five_prime_UTR	17346364	17346484	.	+	.	ID=LotjaGi4g1v0120100.1.five_prime_UTR.1;Parent=LotjaGi4g1v0120100.1
LjG1.1_chr4	PGSB	exon	17346364	17346950	.	+	.	ID=LotjaGi4g1v0120100.1.exon.1;Parent=LotjaGi4g1v0120100.1
LjG1.1_chr4	PGSB	CDS	17346485	17346950	.	+	0	ID=LotjaGi4g1v0120100.1.CDS.1;Parent=LotjaGi4g1v0120100.1
LjG1.1_chr4	PGSB	exon	17347151	17347296	.	+	.	ID=LotjaGi4g1v0120100.1.exon.2;Parent=LotjaGi4g1v0120100.1
LjG1.1_chr4	PGSB	CDS	17347151	17347296	.	+	2	ID=LotjaGi4g1v0120100.1.CDS.2;Parent=LotjaGi4g1v0120100.1
LjG1.1_chr4	PGSB	exon	17347710	17347850	.	+	.	ID=LotjaGi4g1v0120100.1.exon.3;Parent=LotjaGi4g1v0120100.1
LjG1.1_chr4	PGSB	CDS	17347710	17347850	.	+	0	ID=LotjaGi4g1v0120100.1.CDS.3;Parent=LotjaGi4g1v0120100.1
LjG1.1_chr4	PGSB	exon	17347919	17348032	.	+	.	ID=LotjaGi4g1v0120100.1.exon.4;Parent=LotjaGi4g1v0120100.1
LjG1.1_chr4	PGSB	CDS	17347919	17348032	.	+	0	ID=LotjaGi4g1v0120100.1.CDS.4;Parent=LotjaGi4g1v0120100.1
LjG1.1_chr4	PGSB	exon	17348140	17348265	.	+	.	ID=LotjaGi4g1v0120100.1.exon.5;Parent=LotjaGi4g1v0120100.1
LjG1.1_chr4	PGSB	CDS	17348140	17348265	.	+	0	ID=LotjaGi4g1v0120100.1.CDS.5;Parent=LotjaGi4g1v0120100.1
LjG1.1_chr4	PGSB	exon	17349128	17349226	.	+	.	ID=LotjaGi4g1v0120100.1.exon.6;Parent=LotjaGi4g1v0120100.1
LjG1.1_chr4	PGSB	CDS	17349128	17349226	.	+	0	ID=LotjaGi4g1v0120100.1.CDS.6;Parent=LotjaGi4g1v0120100.1
LjG1.1_chr4	PGSB	exon	17349404	17349505	.	+	.	ID=LotjaGi4g1v0120100.1.exon.7;Parent=LotjaGi4g1v0120100.1
LjG1.1_chr4	PGSB	CDS	17349404	17349505	.	+	0	ID=LotjaGi4g1v0120100.1.CDS.7;Parent=LotjaGi4g1v0120100.1
LjG1.1_chr4	PGSB	exon	17350392	17350472	.	+	.	ID=LotjaGi4g1v0120100.1.exon.8;Parent=LotjaGi4g1v0120100.1
LjG1.1_chr4	PGSB	CDS	17350392	17350472	.	+	0	ID=LotjaGi4g1v0120100.1.CDS.8;Parent=LotjaGi4g1v0120100.1
LjG1.1_chr4	PGSB	CDS	17350643	17350729	.	+	0	ID=LotjaGi4g1v0120100.1.CDS.9;Parent=LotjaGi4g1v0120100.1
LjG1.1_chr4	PGSB	exon	17350643	17350773	.	+	.	ID=LotjaGi4g1v0120100.1.exon.9;Parent=LotjaGi4g1v0120100.1
LjG1.1_chr4	PGSB	three_prime_UTR	17350730	17350773	.	+	.	ID=LotjaGi4g1v0120100.1.three_prime_UTR.2;Parent=LotjaGi4g1v0120100.1
LjG1.1_chr4	PGSB	exon	17351746	17351990	.	+	.	ID=LotjaGi4g1v0120100.1.exon.10;Parent=LotjaGi4g1v0120100.1
LjG1.1_chr4	PGSB	three_prime_UTR	17351746	17351990	.	+	.	ID=LotjaGi4g1v0120100.1.three_prime_UTR.3;Parent=LotjaGi4g1v0120100.1
LjG1.1_chr4	PGSB	exon	17354008	17354548	.	+	.	ID=LotjaGi4g1v0120100.1.exon.11;Parent=LotjaGi4g1v0120100.1
LjG1.1_chr4	PGSB	three_prime_UTR	17354008	17354548	.	+	.	ID=LotjaGi4g1v0120100.1.three_prime_UTR.4;Parent=LotjaGi4g1v0120100.1
LjG1.1_chr4	PGSB	exon	17354679	17355404	.	+	.	ID=LotjaGi4g1v0120100.1.exon.12;Parent=LotjaGi4g1v0120100.1
LjG1.1_chr4	PGSB	three_prime_UTR	17354679	17355404	.	+	.	ID=LotjaGi4g1v0120100.1.three_prime_UTR.5;Parent=LotjaGi4g1v0120100.1
LjG1.1_chr4	PGSB	mRNA	17346526	17352535	.	+	.	ID=LotjaGi4g1v0120100.2;Parent=LotjaGi4g1v0120100;description=GTPase Era;ahrdqual=***;IPR=IPR004044,IPR009019,IPR005662,IPR005225,IPR006073,IPR027417;Pfam=PF07650,SSF54814,TIGR00436,TIGR00231,PF01926,SSF52540;te-related=0
LjG1.1_chr4	PGSB	five_prime_UTR	17346526	17346550	.	+	.	ID=LotjaGi4g1v0120100.2.five_prime_UTR.1;Parent=LotjaGi4g1v0120100.2
LjG1.1_chr4	PGSB	exon	17346526	17346950	.	+	.	ID=LotjaGi4g1v0120100.2.exon.1;Parent=LotjaGi4g1v0120100.2
LjG1.1_chr4	PGSB	CDS	17346551	17346950	.	+	0	ID=LotjaGi4g1v0120100.2.CDS.1;Parent=LotjaGi4g1v0120100.2
LjG1.1_chr4	PGSB	exon	17347151	17347296	.	+	.	ID=LotjaGi4g1v0120100.2.exon.2;Parent=LotjaGi4g1v0120100.2
LjG1.1_chr4	PGSB	CDS	17347151	17347296	.	+	2	ID=LotjaGi4g1v0120100.2.CDS.2;Parent=LotjaGi4g1v0120100.2
LjG1.1_chr4	PGSB	exon	17347710	17347850	.	+	.	ID=LotjaGi4g1v0120100.2.exon.3;Parent=LotjaGi4g1v0120100.2
LjG1.1_chr4	PGSB	CDS	17347710	17347850	.	+	0	ID=LotjaGi4g1v0120100.2.CDS.3;Parent=LotjaGi4g1v0120100.2
LjG1.1_chr4	PGSB	exon	17347919	17348032	.	+	.	ID=LotjaGi4g1v0120100.2.exon.4;Parent=LotjaGi4g1v0120100.2
LjG1.1_chr4	PGSB	CDS	17347919	17348032	.	+	0	ID=LotjaGi4g1v0120100.2.CDS.4;Parent=LotjaGi4g1v0120100.2
LjG1.1_chr4	PGSB	exon	17348140	17348265	.	+	.	ID=LotjaGi4g1v0120100.2.exon.5;Parent=LotjaGi4g1v0120100.2
LjG1.1_chr4	PGSB	CDS	17348140	17348265	.	+	0	ID=LotjaGi4g1v0120100.2.CDS.5;Parent=LotjaGi4g1v0120100.2
LjG1.1_chr4	PGSB	exon	17349128	17349226	.	+	.	ID=LotjaGi4g1v0120100.2.exon.6;Parent=LotjaGi4g1v0120100.2
LjG1.1_chr4	PGSB	CDS	17349128	17349226	.	+	0	ID=LotjaGi4g1v0120100.2.CDS.6;Parent=LotjaGi4g1v0120100.2
LjG1.1_chr4	PGSB	exon	17349404	17349505	.	+	.	ID=LotjaGi4g1v0120100.2.exon.7;Parent=LotjaGi4g1v0120100.2
LjG1.1_chr4	PGSB	CDS	17349404	17349505	.	+	0	ID=LotjaGi4g1v0120100.2.CDS.7;Parent=LotjaGi4g1v0120100.2
LjG1.1_chr4	PGSB	exon	17350392	17350472	.	+	.	ID=LotjaGi4g1v0120100.2.exon.8;Parent=LotjaGi4g1v0120100.2
LjG1.1_chr4	PGSB	CDS	17350392	17350472	.	+	0	ID=LotjaGi4g1v0120100.2.CDS.8;Parent=LotjaGi4g1v0120100.2
LjG1.1_chr4	PGSB	CDS	17350643	17350729	.	+	0	ID=LotjaGi4g1v0120100.2.CDS.9;Parent=LotjaGi4g1v0120100.2
LjG1.1_chr4	PGSB	exon	17350643	17350773	.	+	.	ID=LotjaGi4g1v0120100.2.exon.9;Parent=LotjaGi4g1v0120100.2
LjG1.1_chr4	PGSB	three_prime_UTR	17350730	17350773	.	+	.	ID=LotjaGi4g1v0120100.2.three_prime_UTR.2;Parent=LotjaGi4g1v0120100.2
LjG1.1_chr4	PGSB	exon	17351814	17352535	.	+	.	ID=LotjaGi4g1v0120100.2.exon.10;Parent=LotjaGi4g1v0120100.2
LjG1.1_chr4	PGSB	three_prime_UTR	17351814	17352535	.	+	.	ID=LotjaGi4g1v0120100.2.three_prime_UTR.3;Parent=LotjaGi4g1v0120100.2
LjG1.1_chr4	PGSB	mRNA	17346569	17350729	.	+	.	ID=LotjaGi4g1v0120100.3;Parent=LotjaGi4g1v0120100;description=GTPase Era;ahrdqual=***;GO=GO:0000166,GO:0003723,GO:0005525,GO:0005622;IPR=IPR027417,IPR006073,IPR009019,IPR004044,IPR005662,IPR005225;Pfam=SSF52540,PF01926,SSF54814,PF07650,TIGR00436,TIGR00231;te-related=0
LjG1.1_chr4	PGSB	five_prime_UTR	17346569	17346883	.	+	.	ID=LotjaGi4g1v0120100.3.five_prime_UTR.1;Parent=LotjaGi4g1v0120100.3
LjG1.1_chr4	PGSB	exon	17346569	17346950	.	+	.	ID=LotjaGi4g1v0120100.3.exon.1;Parent=LotjaGi4g1v0120100.3
LjG1.1_chr4	PGSB	CDS	17346884	17346950	.	+	0	ID=LotjaGi4g1v0120100.3.CDS.1;Parent=LotjaGi4g1v0120100.3
LjG1.1_chr4	PGSB	exon	17347151	17347320	.	+	.	ID=LotjaGi4g1v0120100.3.exon.2;Parent=LotjaGi4g1v0120100.3
LjG1.1_chr4	PGSB	CDS	17347151	17347320	.	+	2	ID=LotjaGi4g1v0120100.3.CDS.2;Parent=LotjaGi4g1v0120100.3
LjG1.1_chr4	PGSB	exon	17347710	17347850	.	+	.	ID=LotjaGi4g1v0120100.3.exon.3;Parent=LotjaGi4g1v0120100.3
LjG1.1_chr4	PGSB	CDS	17347710	17347850	.	+	0	ID=LotjaGi4g1v0120100.3.CDS.3;Parent=LotjaGi4g1v0120100.3
LjG1.1_chr4	PGSB	exon	17347919	17348032	.	+	.	ID=LotjaGi4g1v0120100.3.exon.4;Parent=LotjaGi4g1v0120100.3
LjG1.1_chr4	PGSB	CDS	17347919	17348032	.	+	0	ID=LotjaGi4g1v0120100.3.CDS.4;Parent=LotjaGi4g1v0120100.3
LjG1.1_chr4	PGSB	exon	17348140	17348265	.	+	.	ID=LotjaGi4g1v0120100.3.exon.5;Parent=LotjaGi4g1v0120100.3
LjG1.1_chr4	PGSB	CDS	17348140	17348265	.	+	0	ID=LotjaGi4g1v0120100.3.CDS.5;Parent=LotjaGi4g1v0120100.3
LjG1.1_chr4	PGSB	exon	17349128	17349226	.	+	.	ID=LotjaGi4g1v0120100.3.exon.6;Parent=LotjaGi4g1v0120100.3
LjG1.1_chr4	PGSB	CDS	17349128	17349226	.	+	0	ID=LotjaGi4g1v0120100.3.CDS.6;Parent=LotjaGi4g1v0120100.3
LjG1.1_chr4	PGSB	exon	17349404	17349505	.	+	.	ID=LotjaGi4g1v0120100.3.exon.7;Parent=LotjaGi4g1v0120100.3
LjG1.1_chr4	PGSB	CDS	17349404	17349505	.	+	0	ID=LotjaGi4g1v0120100.3.CDS.7;Parent=LotjaGi4g1v0120100.3
LjG1.1_chr4	PGSB	exon	17350392	17350472	.	+	.	ID=LotjaGi4g1v0120100.3.exon.8;Parent=LotjaGi4g1v0120100.3
LjG1.1_chr4	PGSB	CDS	17350392	17350472	.	+	0	ID=LotjaGi4g1v0120100.3.CDS.8;Parent=LotjaGi4g1v0120100.3
LjG1.1_chr4	PGSB	exon	17350643	17350729	.	+	.	ID=LotjaGi4g1v0120100.3.exon.9;Parent=LotjaGi4g1v0120100.3
LjG1.1_chr4	PGSB	CDS	17350643	17350729	.	+	0	ID=LotjaGi4g1v0120100.3.CDS.9;Parent=LotjaGi4g1v0120100.3
LjG1.1_chr4	PGSB	mRNA	17346569	17350729	.	+	.	ID=LotjaGi4g1v0120100.4;Parent=LotjaGi4g1v0120100;description=GTPase Era;ahrdqual=***;GO=GO:0000166,GO:0003723,GO:0005525,GO:0005622;IPR=IPR005225,IPR009019,IPR006073,IPR027417,IPR004044,IPR005662;Pfam=TIGR00231,SSF54814,PF01926,SSF52540,PF07650,TIGR00436;te-related=0
LjG1.1_chr4	PGSB	exon	17346569	17346950	.	+	.	ID=LotjaGi4g1v0120100.4.exon.1;Parent=LotjaGi4g1v0120100.4
LjG1.1_chr4	PGSB	CDS	17346884	17346950	.	+	0	ID=LotjaGi4g1v0120100.4.CDS.1;Parent=LotjaGi4g1v0120100.4
LjG1.1_chr4	PGSB	exon	17347151	17347296	.	+	.	ID=LotjaGi4g1v0120100.4.exon.2;Parent=LotjaGi4g1v0120100.4
LjG1.1_chr4	PGSB	CDS	17347151	17347296	.	+	2	ID=LotjaGi4g1v0120100.4.CDS.2;Parent=LotjaGi4g1v0120100.4
LjG1.1_chr4	PGSB	exon	17347710	17347850	.	+	.	ID=LotjaGi4g1v0120100.4.exon.3;Parent=LotjaGi4g1v0120100.4
LjG1.1_chr4	PGSB	CDS	17347710	17347850	.	+	0	ID=LotjaGi4g1v0120100.4.CDS.3;Parent=LotjaGi4g1v0120100.4
LjG1.1_chr4	PGSB	exon	17347919	17348032	.	+	.	ID=LotjaGi4g1v0120100.4.exon.4;Parent=LotjaGi4g1v0120100.4
LjG1.1_chr4	PGSB	CDS	17347919	17348032	.	+	0	ID=LotjaGi4g1v0120100.4.CDS.4;Parent=LotjaGi4g1v0120100.4
LjG1.1_chr4	PGSB	exon	17348140	17348265	.	+	.	ID=LotjaGi4g1v0120100.4.exon.5;Parent=LotjaGi4g1v0120100.4
LjG1.1_chr4	PGSB	CDS	17348140	17348265	.	+	0	ID=LotjaGi4g1v0120100.4.CDS.5;Parent=LotjaGi4g1v0120100.4
LjG1.1_chr4	PGSB	exon	17349128	17349226	.	+	.	ID=LotjaGi4g1v0120100.4.exon.6;Parent=LotjaGi4g1v0120100.4
LjG1.1_chr4	PGSB	CDS	17349128	17349226	.	+	0	ID=LotjaGi4g1v0120100.4.CDS.6;Parent=LotjaGi4g1v0120100.4
LjG1.1_chr4	PGSB	exon	17349404	17349505	.	+	.	ID=LotjaGi4g1v0120100.4.exon.7;Parent=LotjaGi4g1v0120100.4
LjG1.1_chr4	PGSB	CDS	17349404	17349505	.	+	0	ID=LotjaGi4g1v0120100.4.CDS.7;Parent=LotjaGi4g1v0120100.4
LjG1.1_chr4	PGSB	exon	17350392	17350472	.	+	.	ID=LotjaGi4g1v0120100.4.exon.8;Parent=LotjaGi4g1v0120100.4
LjG1.1_chr4	PGSB	CDS	17350392	17350472	.	+	0	ID=LotjaGi4g1v0120100.4.CDS.8;Parent=LotjaGi4g1v0120100.4
LjG1.1_chr4	PGSB	exon	17350643	17350729	.	+	.	ID=LotjaGi4g1v0120100.4.exon.9;Parent=LotjaGi4g1v0120100.4
LjG1.1_chr4	PGSB	CDS	17350643	17350729	.	+	0	ID=LotjaGi4g1v0120100.4.CDS.9;Parent=LotjaGi4g1v0120100.4
LjG1.1_chr4	PGSB	mRNA	17346946	17350729	.	+	.	ID=LotjaGi4g1v0120100.5;Parent=LotjaGi4g1v0120100;description=GTPase Era;ahrdqual=***;IPR=IPR005662,IPR009019,IPR006073,IPR027417,IPR004044;Pfam=TIGR00436,SSF54814,PF01926,SSF52540,PF07650;te-related=0
LjG1.1_chr4	PGSB	exon	17346946	17346961	.	+	.	ID=LotjaGi4g1v0120100.5.exon.1;Parent=LotjaGi4g1v0120100.5
LjG1.1_chr4	PGSB	five_prime_UTR	17346946	17346961	.	+	.	ID=LotjaGi4g1v0120100.5.five_prime_UTR.1;Parent=LotjaGi4g1v0120100.5
LjG1.1_chr4	PGSB	five_prime_UTR	17347151	17347206	.	+	.	ID=LotjaGi4g1v0120100.5.five_prime_UTR.2;Parent=LotjaGi4g1v0120100.5
LjG1.1_chr4	PGSB	exon	17347151	17347296	.	+	.	ID=LotjaGi4g1v0120100.5.exon.2;Parent=LotjaGi4g1v0120100.5
LjG1.1_chr4	PGSB	CDS	17347207	17347296	.	+	0	ID=LotjaGi4g1v0120100.5.CDS.1;Parent=LotjaGi4g1v0120100.5
LjG1.1_chr4	PGSB	exon	17347710	17347850	.	+	.	ID=LotjaGi4g1v0120100.5.exon.3;Parent=LotjaGi4g1v0120100.5
LjG1.1_chr4	PGSB	CDS	17347710	17347850	.	+	0	ID=LotjaGi4g1v0120100.5.CDS.2;Parent=LotjaGi4g1v0120100.5
LjG1.1_chr4	PGSB	exon	17347919	17348032	.	+	.	ID=LotjaGi4g1v0120100.5.exon.4;Parent=LotjaGi4g1v0120100.5
LjG1.1_chr4	PGSB	CDS	17347919	17348032	.	+	0	ID=LotjaGi4g1v0120100.5.CDS.3;Parent=LotjaGi4g1v0120100.5
LjG1.1_chr4	PGSB	exon	17348140	17348265	.	+	.	ID=LotjaGi4g1v0120100.5.exon.5;Parent=LotjaGi4g1v0120100.5
LjG1.1_chr4	PGSB	CDS	17348140	17348265	.	+	0	ID=LotjaGi4g1v0120100.5.CDS.4;Parent=LotjaGi4g1v0120100.5
LjG1.1_chr4	PGSB	exon	17349128	17349226	.	+	.	ID=LotjaGi4g1v0120100.5.exon.6;Parent=LotjaGi4g1v0120100.5
LjG1.1_chr4	PGSB	CDS	17349128	17349226	.	+	0	ID=LotjaGi4g1v0120100.5.CDS.5;Parent=LotjaGi4g1v0120100.5
LjG1.1_chr4	PGSB	exon	17349404	17349505	.	+	.	ID=LotjaGi4g1v0120100.5.exon.7;Parent=LotjaGi4g1v0120100.5
LjG1.1_chr4	PGSB	CDS	17349404	17349505	.	+	0	ID=LotjaGi4g1v0120100.5.CDS.6;Parent=LotjaGi4g1v0120100.5
LjG1.1_chr4	PGSB	exon	17350392	17350472	.	+	.	ID=LotjaGi4g1v0120100.5.exon.8;Parent=LotjaGi4g1v0120100.5
LjG1.1_chr4	PGSB	CDS	17350392	17350472	.	+	0	ID=LotjaGi4g1v0120100.5.CDS.7;Parent=LotjaGi4g1v0120100.5
LjG1.1_chr4	PGSB	exon	17350643	17350729	.	+	.	ID=LotjaGi4g1v0120100.5.exon.9;Parent=LotjaGi4g1v0120100.5
LjG1.1_chr4	PGSB	CDS	17350643	17350729	.	+	0	ID=LotjaGi4g1v0120100.5.CDS.8;Parent=LotjaGi4g1v0120100.5
LjG1.1_chr4	PGSB	mRNA	17347130	17350729	.	+	.	ID=LotjaGi4g1v0120100.6;Parent=LotjaGi4g1v0120100;description=GTPase Era;ahrdqual=***;GO=GO:0000166,GO:0003723,GO:0005525,GO:0005622;IPR=IPR006073,IPR027417,IPR027417,IPR009019,IPR004044;Pfam=PF01926,SSF52540,SSF52540,SSF54814,PF07650;te-related=0
LjG1.1_chr4	PGSB	five_prime_UTR	17347130	17347206	.	+	.	ID=LotjaGi4g1v0120100.6.five_prime_UTR.1;Parent=LotjaGi4g1v0120100.6
LjG1.1_chr4	PGSB	exon	17347130	17347296	.	+	.	ID=LotjaGi4g1v0120100.6.exon.1;Parent=LotjaGi4g1v0120100.6
LjG1.1_chr4	PGSB	CDS	17347207	17347296	.	+	0	ID=LotjaGi4g1v0120100.6.CDS.1;Parent=LotjaGi4g1v0120100.6
LjG1.1_chr4	PGSB	exon	17347710	17347850	.	+	.	ID=LotjaGi4g1v0120100.6.exon.2;Parent=LotjaGi4g1v0120100.6
LjG1.1_chr4	PGSB	CDS	17347710	17347850	.	+	0	ID=LotjaGi4g1v0120100.6.CDS.2;Parent=LotjaGi4g1v0120100.6
LjG1.1_chr4	PGSB	exon	17347919	17348032	.	+	.	ID=LotjaGi4g1v0120100.6.exon.3;Parent=LotjaGi4g1v0120100.6
LjG1.1_chr4	PGSB	CDS	17347919	17348032	.	+	0	ID=LotjaGi4g1v0120100.6.CDS.3;Parent=LotjaGi4g1v0120100.6
LjG1.1_chr4	PGSB	exon	17348140	17348353	.	+	.	ID=LotjaGi4g1v0120100.6.exon.4;Parent=LotjaGi4g1v0120100.6
LjG1.1_chr4	PGSB	CDS	17348140	17348353	.	+	0	ID=LotjaGi4g1v0120100.6.CDS.4;Parent=LotjaGi4g1v0120100.6
LjG1.1_chr4	PGSB	exon	17348904	17348913	.	+	.	ID=LotjaGi4g1v0120100.6.exon.5;Parent=LotjaGi4g1v0120100.6
LjG1.1_chr4	PGSB	CDS	17348904	17348913	.	+	2	ID=LotjaGi4g1v0120100.6.CDS.5;Parent=LotjaGi4g1v0120100.6
LjG1.1_chr4	PGSB	exon	17349037	17349226	.	+	.	ID=LotjaGi4g1v0120100.6.exon.6;Parent=LotjaGi4g1v0120100.6
LjG1.1_chr4	PGSB	CDS	17349037	17349226	.	+	1	ID=LotjaGi4g1v0120100.6.CDS.6;Parent=LotjaGi4g1v0120100.6
LjG1.1_chr4	PGSB	exon	17349404	17349505	.	+	.	ID=LotjaGi4g1v0120100.6.exon.7;Parent=LotjaGi4g1v0120100.6
LjG1.1_chr4	PGSB	CDS	17349404	17349505	.	+	0	ID=LotjaGi4g1v0120100.6.CDS.7;Parent=LotjaGi4g1v0120100.6
LjG1.1_chr4	PGSB	exon	17350392	17350472	.	+	.	ID=LotjaGi4g1v0120100.6.exon.8;Parent=LotjaGi4g1v0120100.6
LjG1.1_chr4	PGSB	CDS	17350392	17350472	.	+	0	ID=LotjaGi4g1v0120100.6.CDS.8;Parent=LotjaGi4g1v0120100.6
LjG1.1_chr4	PGSB	exon	17350643	17350729	.	+	.	ID=LotjaGi4g1v0120100.6.exon.9;Parent=LotjaGi4g1v0120100.6
LjG1.1_chr4	PGSB	CDS	17350643	17350729	.	+	0	ID=LotjaGi4g1v0120100.6.CDS.9;Parent=LotjaGi4g1v0120100.6
###
LjG1.1_chr4	PGSB	CDS	17350643	17350729	.	+	0	ID=LotjaGi4g1v0120100.6.CDS.9;Parent=LotjaGi4g1v0120100.6
LjG1.1_chr4	PGSB	gene	17350641	17355404	.	-	.	ID=LotjaGi4g1v0120200
LjG1.1_chr4	PGSB	mRNA	17350641	17355404	.	-	.	ID=LotjaGi4g1v0120200.1;Parent=LotjaGi4g1v0120200;description=Phosphatidic acid phosphatase family protein, putative;ahrdqual=***;GO=GO:0016020,GO:0016021;IPR=IPR000326;Pfam=SSF48317;te-related=0
LjG1.1_chr4	PGSB	three_prime_UTR	17350641	17352320	.	-	.	ID=LotjaGi4g1v0120200.1.three_prime_UTR.1;Parent=LotjaGi4g1v0120200.1
LjG1.1_chr4	PGSB	exon	17350641	17352535	.	-	.	ID=LotjaGi4g1v0120200.1.exon.1;Parent=LotjaGi4g1v0120200.1
LjG1.1_chr4	PGSB	CDS	17352321	17352535	.	-	2	ID=LotjaGi4g1v0120200.1.CDS.1;Parent=LotjaGi4g1v0120200.1
LjG1.1_chr4	PGSB	exon	17353202	17353424	.	-	.	ID=LotjaGi4g1v0120200.1.exon.2;Parent=LotjaGi4g1v0120200.1
LjG1.1_chr4	PGSB	CDS	17353202	17353424	.	-	0	ID=LotjaGi4g1v0120200.1.CDS.2;Parent=LotjaGi4g1v0120200.1
LjG1.1_chr4	PGSB	CDS	17354075	17354404	.	-	0	ID=LotjaGi4g1v0120200.1.CDS.3;Parent=LotjaGi4g1v0120200.1
LjG1.1_chr4	PGSB	exon	17354075	17355404	.	-	.	ID=LotjaGi4g1v0120200.1.exon.3;Parent=LotjaGi4g1v0120200.1
LjG1.1_chr4	PGSB	five_prime_UTR	17354405	17355404	.	-	.	ID=LotjaGi4g1v0120200.1.five_prime_UTR.2;Parent=LotjaGi4g1v0120200.1
LjG1.1_chr4	PGSB	mRNA	17352203	17354530	.	-	.	ID=LotjaGi4g1v0120200.2;Parent=LotjaGi4g1v0120200;description=Phosphatidic acid phosphatase family protein, putative;ahrdqual=***;GO=GO:0016020,GO:0016021;IPR=IPR000326,IPR000326;Pfam=PF01569,SSF48317;te-related=0
LjG1.1_chr4	PGSB	three_prime_UTR	17352203	17352310	.	-	.	ID=LotjaGi4g1v0120200.2.three_prime_UTR.1;Parent=LotjaGi4g1v0120200.2
LjG1.1_chr4	PGSB	exon	17352203	17352535	.	-	.	ID=LotjaGi4g1v0120200.2.exon.1;Parent=LotjaGi4g1v0120200.2
LjG1.1_chr4	PGSB	CDS	17352311	17352535	.	-	0	ID=LotjaGi4g1v0120200.2.CDS.1;Parent=LotjaGi4g1v0120200.2
LjG1.1_chr4	PGSB	exon	17352917	17352975	.	-	.	ID=LotjaGi4g1v0120200.2.exon.2;Parent=LotjaGi4g1v0120200.2
LjG1.1_chr4	PGSB	CDS	17352917	17352975	.	-	2	ID=LotjaGi4g1v0120200.2.CDS.2;Parent=LotjaGi4g1v0120200.2
LjG1.1_chr4	PGSB	exon	17353202	17353424	.	-	.	ID=LotjaGi4g1v0120200.2.exon.3;Parent=LotjaGi4g1v0120200.2
LjG1.1_chr4	PGSB	CDS	17353202	17353424	.	-	0	ID=LotjaGi4g1v0120200.2.CDS.3;Parent=LotjaGi4g1v0120200.2
LjG1.1_chr4	PGSB	CDS	17354075	17354404	.	-	0	ID=LotjaGi4g1v0120200.2.CDS.4;Parent=LotjaGi4g1v0120200.2
LjG1.1_chr4	PGSB	exon	17354075	17354530	.	-	.	ID=LotjaGi4g1v0120200.2.exon.4;Parent=LotjaGi4g1v0120200.2
LjG1.1_chr4	PGSB	five_prime_UTR	17354405	17354530	.	-	.	ID=LotjaGi4g1v0120200.2.five_prime_UTR.2;Parent=LotjaGi4g1v0120200.2
###
LjG1.1_chr4	PGSB	five_prime_UTR	17354405	17354530	.	-	.	ID=LotjaGi4g1v0120200.2.five_prime_UTR.2;Parent=LotjaGi4g1v0120200.2
LjG1.1_chr4	PGSB	gene	17372043	17373522	.	+	.	ID=LotjaGi4g1v0120300_LC
LjG1.1_chr4	PGSB	mRNA	17372043	17373522	.	+	.	ID=LotjaGi4g1v0120300_LC.1;Parent=LotjaGi4g1v0120300_LC;description=Pre-mRNA-splicing factor SYF1;ahrdqual=--*;GO=GO:0003676,GO:0006396;te-related=0
LjG1.1_chr4	PGSB	five_prime_UTR	17372043	17372218	.	+	.	ID=LotjaGi4g1v0120300_LC.1.five_prime_UTR.1;Parent=LotjaGi4g1v0120300_LC.1
LjG1.1_chr4	PGSB	exon	17372043	17373522	.	+	.	ID=LotjaGi4g1v0120300_LC.1.exon.1;Parent=LotjaGi4g1v0120300_LC.1
LjG1.1_chr4	PGSB	CDS	17372219	17372587	.	+	0	ID=LotjaGi4g1v0120300_LC.1.CDS.1;Parent=LotjaGi4g1v0120300_LC.1
LjG1.1_chr4	PGSB	three_prime_UTR	17372588	17373522	.	+	.	ID=LotjaGi4g1v0120300_LC.1.three_prime_UTR.2;Parent=LotjaGi4g1v0120300_LC.1
LjG1.1_chr4	PGSB	mRNA	17372043	17373522	.	+	.	ID=LotjaGi4g1v0120300_LC.2;Parent=LotjaGi4g1v0120300_LC;description=Leucine-rich repeat protein kinase family protein;ahrdqual=--*;te-related=0
LjG1.1_chr4	PGSB	five_prime_UTR	17372043	17372346	.	+	.	ID=LotjaGi4g1v0120300_LC.2.five_prime_UTR.1;Parent=LotjaGi4g1v0120300_LC.2
LjG1.1_chr4	PGSB	exon	17372043	17373522	.	+	.	ID=LotjaGi4g1v0120300_LC.2.exon.1;Parent=LotjaGi4g1v0120300_LC.2
LjG1.1_chr4	PGSB	CDS	17372347	17372721	.	+	0	ID=LotjaGi4g1v0120300_LC.2.CDS.1;Parent=LotjaGi4g1v0120300_LC.2
LjG1.1_chr4	PGSB	three_prime_UTR	17372722	17373522	.	+	.	ID=LotjaGi4g1v0120300_LC.2.three_prime_UTR.2;Parent=LotjaGi4g1v0120300_LC.2
###
LjG1.1_chr4	PGSB	three_prime_UTR	17372722	17373522	.	+	.	ID=LotjaGi4g1v0120300_LC.2.three_prime_UTR.2;Parent=LotjaGi4g1v0120300_LC.2
LjG1.1_chr4	PGSB	gene	17387367	17389788	.	+	.	ID=LotjaGi4g1v0120400
LjG1.1_chr4	PGSB	mRNA	17387367	17389788	.	+	.	ID=LotjaGi4g1v0120400.1;Parent=LotjaGi4g1v0120400;description=Carboxyl methyltransferase;ahrdqual=***;GO=GO:0008168,GO:0016740,GO:0032259;IPR=IPR029063,IPR005299;Pfam=SSF53335,PF03492;te-related=0
LjG1.1_chr4	PGSB	five_prime_UTR	17387367	17387668	.	+	.	ID=LotjaGi4g1v0120400.1.five_prime_UTR.1;Parent=LotjaGi4g1v0120400.1
LjG1.1_chr4	PGSB	exon	17387367	17387743	.	+	.	ID=LotjaGi4g1v0120400.1.exon.1;Parent=LotjaGi4g1v0120400.1
LjG1.1_chr4	PGSB	CDS	17387669	17387743	.	+	0	ID=LotjaGi4g1v0120400.1.CDS.1;Parent=LotjaGi4g1v0120400.1
LjG1.1_chr4	PGSB	exon	17388124	17388528	.	+	.	ID=LotjaGi4g1v0120400.1.exon.2;Parent=LotjaGi4g1v0120400.1
LjG1.1_chr4	PGSB	CDS	17388124	17388528	.	+	0	ID=LotjaGi4g1v0120400.1.CDS.2;Parent=LotjaGi4g1v0120400.1
LjG1.1_chr4	PGSB	CDS	17388927	17389559	.	+	0	ID=LotjaGi4g1v0120400.1.CDS.3;Parent=LotjaGi4g1v0120400.1
LjG1.1_chr4	PGSB	exon	17388927	17389788	.	+	.	ID=LotjaGi4g1v0120400.1.exon.3;Parent=LotjaGi4g1v0120400.1
LjG1.1_chr4	PGSB	three_prime_UTR	17389560	17389788	.	+	.	ID=LotjaGi4g1v0120400.1.three_prime_UTR.2;Parent=LotjaGi4g1v0120400.1
LjG1.1_chr4	PGSB	mRNA	17387367	17389788	.	+	.	ID=LotjaGi4g1v0120400.2;Parent=LotjaGi4g1v0120400;description=Carboxyl methyltransferase;ahrdqual=***;GO=GO:0008168,GO:0016740,GO:0032259;IPR=IPR005299,IPR029063;Pfam=PF03492,SSF53335;te-related=0
LjG1.1_chr4	PGSB	exon	17387367	17387743	.	+	.	ID=LotjaGi4g1v0120400.2.exon.1;Parent=LotjaGi4g1v0120400.2
LjG1.1_chr4	PGSB	five_prime_UTR	17387367	17387743	.	+	.	ID=LotjaGi4g1v0120400.2.five_prime_UTR.1;Parent=LotjaGi4g1v0120400.2
LjG1.1_chr4	PGSB	five_prime_UTR	17388065	17388105	.	+	.	ID=LotjaGi4g1v0120400.2.five_prime_UTR.2;Parent=LotjaGi4g1v0120400.2
LjG1.1_chr4	PGSB	exon	17388065	17388528	.	+	.	ID=LotjaGi4g1v0120400.2.exon.2;Parent=LotjaGi4g1v0120400.2
LjG1.1_chr4	PGSB	CDS	17388106	17388528	.	+	0	ID=LotjaGi4g1v0120400.2.CDS.1;Parent=LotjaGi4g1v0120400.2
LjG1.1_chr4	PGSB	CDS	17388927	17389559	.	+	0	ID=LotjaGi4g1v0120400.2.CDS.2;Parent=LotjaGi4g1v0120400.2
LjG1.1_chr4	PGSB	exon	17388927	17389788	.	+	.	ID=LotjaGi4g1v0120400.2.exon.3;Parent=LotjaGi4g1v0120400.2
LjG1.1_chr4	PGSB	three_prime_UTR	17389560	17389788	.	+	.	ID=LotjaGi4g1v0120400.2.three_prime_UTR.3;Parent=LotjaGi4g1v0120400.2
###
LjG1.1_chr4	PGSB	three_prime_UTR	17389560	17389788	.	+	.	ID=LotjaGi4g1v0120400.2.three_prime_UTR.3;Parent=LotjaGi4g1v0120400.2
LjG1.1_chr4	PGSB	gene	17392964	17406006	.	+	.	ID=LotjaGi4g1v0120500
LjG1.1_chr4	PGSB	mRNA	17392964	17406006	.	+	.	ID=LotjaGi4g1v0120500.1;Parent=LotjaGi4g1v0120500;description=Tm-1 protein;ahrdqual=***;GO=GO:0003824;IPR=IPR008322,IPR015813,IPR009215;Pfam=PF06792,SSF51621,PF09370;te-related=0
LjG1.1_chr4	PGSB	five_prime_UTR	17392964	17393157	.	+	.	ID=LotjaGi4g1v0120500.1.five_prime_UTR.1;Parent=LotjaGi4g1v0120500.1
LjG1.1_chr4	PGSB	exon	17392964	17393946	.	+	.	ID=LotjaGi4g1v0120500.1.exon.1;Parent=LotjaGi4g1v0120500.1
LjG1.1_chr4	PGSB	CDS	17393158	17393946	.	+	0	ID=LotjaGi4g1v0120500.1.CDS.1;Parent=LotjaGi4g1v0120500.1
LjG1.1_chr4	PGSB	exon	17394087	17394293	.	+	.	ID=LotjaGi4g1v0120500.1.exon.2;Parent=LotjaGi4g1v0120500.1
LjG1.1_chr4	PGSB	CDS	17394087	17394293	.	+	0	ID=LotjaGi4g1v0120500.1.CDS.2;Parent=LotjaGi4g1v0120500.1
LjG1.1_chr4	PGSB	exon	17394556	17394771	.	+	.	ID=LotjaGi4g1v0120500.1.exon.3;Parent=LotjaGi4g1v0120500.1
LjG1.1_chr4	PGSB	CDS	17394556	17394771	.	+	0	ID=LotjaGi4g1v0120500.1.CDS.3;Parent=LotjaGi4g1v0120500.1
LjG1.1_chr4	PGSB	exon	17394888	17395104	.	+	.	ID=LotjaGi4g1v0120500.1.exon.4;Parent=LotjaGi4g1v0120500.1
LjG1.1_chr4	PGSB	CDS	17394888	17395104	.	+	0	ID=LotjaGi4g1v0120500.1.CDS.4;Parent=LotjaGi4g1v0120500.1
LjG1.1_chr4	PGSB	exon	17395488	17395735	.	+	.	ID=LotjaGi4g1v0120500.1.exon.5;Parent=LotjaGi4g1v0120500.1
LjG1.1_chr4	PGSB	CDS	17395488	17395735	.	+	2	ID=LotjaGi4g1v0120500.1.CDS.5;Parent=LotjaGi4g1v0120500.1
LjG1.1_chr4	PGSB	exon	17396058	17396236	.	+	.	ID=LotjaGi4g1v0120500.1.exon.6;Parent=LotjaGi4g1v0120500.1
LjG1.1_chr4	PGSB	CDS	17396058	17396236	.	+	0	ID=LotjaGi4g1v0120500.1.CDS.6;Parent=LotjaGi4g1v0120500.1
LjG1.1_chr4	PGSB	exon	17396326	17396579	.	+	.	ID=LotjaGi4g1v0120500.1.exon.7;Parent=LotjaGi4g1v0120500.1
LjG1.1_chr4	PGSB	CDS	17396326	17396579	.	+	1	ID=LotjaGi4g1v0120500.1.CDS.7;Parent=LotjaGi4g1v0120500.1
LjG1.1_chr4	PGSB	CDS	17397032	17397183	.	+	2	ID=LotjaGi4g1v0120500.1.CDS.8;Parent=LotjaGi4g1v0120500.1
LjG1.1_chr4	PGSB	exon	17397032	17406006	.	+	.	ID=LotjaGi4g1v0120500.1.exon.8;Parent=LotjaGi4g1v0120500.1
LjG1.1_chr4	PGSB	three_prime_UTR	17397184	17406006	.	+	.	ID=LotjaGi4g1v0120500.1.three_prime_UTR.2;Parent=LotjaGi4g1v0120500.1
###
LjG1.1_chr4	PGSB	three_prime_UTR	17397184	17406006	.	+	.	ID=LotjaGi4g1v0120500.1.three_prime_UTR.2;Parent=LotjaGi4g1v0120500.1
LjG1.1_chr4	PGSB	gene	17392964	17408556	.	-	.	ID=LotjaGi4g1v0120600
LjG1.1_chr4	PGSB	mRNA	17392964	17408556	.	-	.	ID=LotjaGi4g1v0120600.1;Parent=LotjaGi4g1v0120600;description=Cytochrome P450 family protein;ahrdqual=***;GO=GO:0004497,GO:0005506,GO:0016020,GO:0016021,GO:0016491,GO:0016705,GO:0020037,GO:0046872,GO:0055114;IPR=IPR001128,IPR001128;Pfam=PF00067,SSF48264;te-related=0
LjG1.1_chr4	PGSB	three_prime_UTR	17392964	17397794	.	-	.	ID=LotjaGi4g1v0120600.1.three_prime_UTR.1;Parent=LotjaGi4g1v0120600.1
LjG1.1_chr4	PGSB	exon	17392964	17397897	.	-	.	ID=LotjaGi4g1v0120600.1.exon.1;Parent=LotjaGi4g1v0120600.1
LjG1.1_chr4	PGSB	CDS	17397795	17397897	.	-	1	ID=LotjaGi4g1v0120600.1.CDS.1;Parent=LotjaGi4g1v0120600.1
LjG1.1_chr4	PGSB	exon	17397984	17398102	.	-	.	ID=LotjaGi4g1v0120600.1.exon.2;Parent=LotjaGi4g1v0120600.1
LjG1.1_chr4	PGSB	CDS	17397984	17398102	.	-	0	ID=LotjaGi4g1v0120600.1.CDS.2;Parent=LotjaGi4g1v0120600.1
LjG1.1_chr4	PGSB	exon	17398323	17398429	.	-	.	ID=LotjaGi4g1v0120600.1.exon.3;Parent=LotjaGi4g1v0120600.1
LjG1.1_chr4	PGSB	CDS	17398323	17398429	.	-	2	ID=LotjaGi4g1v0120600.1.CDS.3;Parent=LotjaGi4g1v0120600.1
LjG1.1_chr4	PGSB	exon	17398536	17398614	.	-	.	ID=LotjaGi4g1v0120600.1.exon.4;Parent=LotjaGi4g1v0120600.1
LjG1.1_chr4	PGSB	CDS	17398536	17398614	.	-	0	ID=LotjaGi4g1v0120600.1.CDS.4;Parent=LotjaGi4g1v0120600.1
LjG1.1_chr4	PGSB	exon	17398742	17398828	.	-	.	ID=LotjaGi4g1v0120600.1.exon.5;Parent=LotjaGi4g1v0120600.1
LjG1.1_chr4	PGSB	CDS	17398742	17398828	.	-	0	ID=LotjaGi4g1v0120600.1.CDS.5;Parent=LotjaGi4g1v0120600.1
LjG1.1_chr4	PGSB	exon	17399541	17399792	.	-	.	ID=LotjaGi4g1v0120600.1.exon.6;Parent=LotjaGi4g1v0120600.1
LjG1.1_chr4	PGSB	CDS	17399541	17399792	.	-	0	ID=LotjaGi4g1v0120600.1.CDS.6;Parent=LotjaGi4g1v0120600.1
LjG1.1_chr4	PGSB	exon	17400084	17400233	.	-	.	ID=LotjaGi4g1v0120600.1.exon.7;Parent=LotjaGi4g1v0120600.1
LjG1.1_chr4	PGSB	CDS	17400084	17400233	.	-	0	ID=LotjaGi4g1v0120600.1.CDS.7;Parent=LotjaGi4g1v0120600.1
LjG1.1_chr4	PGSB	exon	17402377	17402701	.	-	.	ID=LotjaGi4g1v0120600.1.exon.8;Parent=LotjaGi4g1v0120600.1
LjG1.1_chr4	PGSB	CDS	17402377	17402701	.	-	1	ID=LotjaGi4g1v0120600.1.CDS.8;Parent=LotjaGi4g1v0120600.1
LjG1.1_chr4	PGSB	CDS	17408184	17408431	.	-	0	ID=LotjaGi4g1v0120600.1.CDS.9;Parent=LotjaGi4g1v0120600.1
LjG1.1_chr4	PGSB	exon	17408184	17408556	.	-	.	ID=LotjaGi4g1v0120600.1.exon.9;Parent=LotjaGi4g1v0120600.1
LjG1.1_chr4	PGSB	five_prime_UTR	17408432	17408556	.	-	.	ID=LotjaGi4g1v0120600.1.five_prime_UTR.2;Parent=LotjaGi4g1v0120600.1
###
LjG1.1_chr4	PGSB	five_prime_UTR	17408432	17408556	.	-	.	ID=LotjaGi4g1v0120600.1.five_prime_UTR.2;Parent=LotjaGi4g1v0120600.1
LjG1.1_chr4	PGSB	gene	17452352	17456570	.	-	.	ID=LotjaGi4g1v0120700
LjG1.1_chr4	PGSB	mRNA	17452352	17456570	.	-	.	ID=LotjaGi4g1v0120700.1;Parent=LotjaGi4g1v0120700;description=Serine/threonine protein phosphatase 7 long form isogeny;ahrdqual=*-*;IPR=IPR019557;Pfam=PF10536;te-related=1
LjG1.1_chr4	PGSB	exon	17452352	17452949	.	-	.	ID=LotjaGi4g1v0120700.1.exon.1;Parent=LotjaGi4g1v0120700.1
LjG1.1_chr4	PGSB	three_prime_UTR	17452352	17452949	.	-	.	ID=LotjaGi4g1v0120700.1.three_prime_UTR.1;Parent=LotjaGi4g1v0120700.1
LjG1.1_chr4	PGSB	three_prime_UTR	17453038	17453603	.	-	.	ID=LotjaGi4g1v0120700.1.three_prime_UTR.2;Parent=LotjaGi4g1v0120700.1
LjG1.1_chr4	PGSB	exon	17453038	17454742	.	-	.	ID=LotjaGi4g1v0120700.1.exon.2;Parent=LotjaGi4g1v0120700.1
LjG1.1_chr4	PGSB	CDS	17453604	17454107	.	-	0	ID=LotjaGi4g1v0120700.1.CDS.1;Parent=LotjaGi4g1v0120700.1
LjG1.1_chr4	PGSB	five_prime_UTR	17454108	17454742	.	-	.	ID=LotjaGi4g1v0120700.1.five_prime_UTR.3;Parent=LotjaGi4g1v0120700.1
LjG1.1_chr4	PGSB	exon	17456359	17456570	.	-	.	ID=LotjaGi4g1v0120700.1.exon.3;Parent=LotjaGi4g1v0120700.1
LjG1.1_chr4	PGSB	five_prime_UTR	17456359	17456570	.	-	.	ID=LotjaGi4g1v0120700.1.five_prime_UTR.4;Parent=LotjaGi4g1v0120700.1
###
LjG1.1_chr4	PGSB	five_prime_UTR	17456359	17456570	.	-	.	ID=LotjaGi4g1v0120700.1.five_prime_UTR.4;Parent=LotjaGi4g1v0120700.1
LjG1.1_chr4	PGSB	gene	17491285	17504633	.	-	.	ID=LotjaGi4g1v0120800
LjG1.1_chr4	PGSB	mRNA	17491285	17504633	.	-	.	ID=LotjaGi4g1v0120800.1;Parent=LotjaGi4g1v0120800;description=DUF4283 domain protein;ahrdqual=*-*;IPR=IPR025558,IPR012677;Pfam=PF14111,SSF54928;te-related=0
LjG1.1_chr4	PGSB	exon	17491285	17491652	.	-	.	ID=LotjaGi4g1v0120800.1.exon.1;Parent=LotjaGi4g1v0120800.1
LjG1.1_chr4	PGSB	three_prime_UTR	17491285	17491652	.	-	.	ID=LotjaGi4g1v0120800.1.three_prime_UTR.1;Parent=LotjaGi4g1v0120800.1
LjG1.1_chr4	PGSB	three_prime_UTR	17492529	17497419	.	-	.	ID=LotjaGi4g1v0120800.1.three_prime_UTR.2;Parent=LotjaGi4g1v0120800.1
LjG1.1_chr4	PGSB	exon	17492529	17500063	.	-	.	ID=LotjaGi4g1v0120800.1.exon.2;Parent=LotjaGi4g1v0120800.1
LjG1.1_chr4	PGSB	CDS	17497420	17499432	.	-	0	ID=LotjaGi4g1v0120800.1.CDS.1;Parent=LotjaGi4g1v0120800.1
LjG1.1_chr4	PGSB	five_prime_UTR	17499433	17500063	.	-	.	ID=LotjaGi4g1v0120800.1.five_prime_UTR.3;Parent=LotjaGi4g1v0120800.1
LjG1.1_chr4	PGSB	exon	17500481	17501824	.	-	.	ID=LotjaGi4g1v0120800.1.exon.3;Parent=LotjaGi4g1v0120800.1
LjG1.1_chr4	PGSB	five_prime_UTR	17500481	17501824	.	-	.	ID=LotjaGi4g1v0120800.1.five_prime_UTR.4;Parent=LotjaGi4g1v0120800.1
LjG1.1_chr4	PGSB	exon	17501999	17502073	.	-	.	ID=LotjaGi4g1v0120800.1.exon.4;Parent=LotjaGi4g1v0120800.1
LjG1.1_chr4	PGSB	five_prime_UTR	17501999	17502073	.	-	.	ID=LotjaGi4g1v0120800.1.five_prime_UTR.5;Parent=LotjaGi4g1v0120800.1
LjG1.1_chr4	PGSB	exon	17502141	17502259	.	-	.	ID=LotjaGi4g1v0120800.1.exon.5;Parent=LotjaGi4g1v0120800.1
LjG1.1_chr4	PGSB	five_prime_UTR	17502141	17502259	.	-	.	ID=LotjaGi4g1v0120800.1.five_prime_UTR.6;Parent=LotjaGi4g1v0120800.1
LjG1.1_chr4	PGSB	exon	17503429	17503483	.	-	.	ID=LotjaGi4g1v0120800.1.exon.6;Parent=LotjaGi4g1v0120800.1
LjG1.1_chr4	PGSB	five_prime_UTR	17503429	17503483	.	-	.	ID=LotjaGi4g1v0120800.1.five_prime_UTR.7;Parent=LotjaGi4g1v0120800.1
LjG1.1_chr4	PGSB	exon	17503787	17503890	.	-	.	ID=LotjaGi4g1v0120800.1.exon.7;Parent=LotjaGi4g1v0120800.1
LjG1.1_chr4	PGSB	five_prime_UTR	17503787	17503890	.	-	.	ID=LotjaGi4g1v0120800.1.five_prime_UTR.8;Parent=LotjaGi4g1v0120800.1
LjG1.1_chr4	PGSB	exon	17504109	17504633	.	-	.	ID=LotjaGi4g1v0120800.1.exon.8;Parent=LotjaGi4g1v0120800.1
LjG1.1_chr4	PGSB	five_prime_UTR	17504109	17504633	.	-	.	ID=LotjaGi4g1v0120800.1.five_prime_UTR.9;Parent=LotjaGi4g1v0120800.1
LjG1.1_chr4	PGSB	mRNA	17491947	17502816	.	-	.	ID=LotjaGi4g1v0120800.2;Parent=LotjaGi4g1v0120800;description=DUF4283 domain protein;ahrdqual=*-*;te-related=0
LjG1.1_chr4	PGSB	three_prime_UTR	17491947	17497419	.	-	.	ID=LotjaGi4g1v0120800.2.three_prime_UTR.1;Parent=LotjaGi4g1v0120800.2
LjG1.1_chr4	PGSB	exon	17491947	17500655	.	-	.	ID=LotjaGi4g1v0120800.2.exon.1;Parent=LotjaGi4g1v0120800.2
LjG1.1_chr4	PGSB	CDS	17497420	17499432	.	-	0	ID=LotjaGi4g1v0120800.2.CDS.1;Parent=LotjaGi4g1v0120800.2
LjG1.1_chr4	PGSB	five_prime_UTR	17499433	17500655	.	-	.	ID=LotjaGi4g1v0120800.2.five_prime_UTR.2;Parent=LotjaGi4g1v0120800.2
LjG1.1_chr4	PGSB	exon	17501590	17501824	.	-	.	ID=LotjaGi4g1v0120800.2.exon.2;Parent=LotjaGi4g1v0120800.2
LjG1.1_chr4	PGSB	five_prime_UTR	17501590	17501824	.	-	.	ID=LotjaGi4g1v0120800.2.five_prime_UTR.3;Parent=LotjaGi4g1v0120800.2
LjG1.1_chr4	PGSB	exon	17502141	17502816	.	-	.	ID=LotjaGi4g1v0120800.2.exon.3;Parent=LotjaGi4g1v0120800.2
LjG1.1_chr4	PGSB	five_prime_UTR	17502141	17502816	.	-	.	ID=LotjaGi4g1v0120800.2.five_prime_UTR.4;Parent=LotjaGi4g1v0120800.2
LjG1.1_chr4	PGSB	mRNA	17491947	17504633	.	-	.	ID=LotjaGi4g1v0120800.3;Parent=LotjaGi4g1v0120800;description=DUF4283 domain protein;ahrdqual=*-*;te-related=0
LjG1.1_chr4	PGSB	three_prime_UTR	17491947	17497419	.	-	.	ID=LotjaGi4g1v0120800.3.three_prime_UTR.1;Parent=LotjaGi4g1v0120800.3
LjG1.1_chr4	PGSB	exon	17491947	17500058	.	-	.	ID=LotjaGi4g1v0120800.3.exon.1;Parent=LotjaGi4g1v0120800.3
LjG1.1_chr4	PGSB	CDS	17497420	17499432	.	-	0	ID=LotjaGi4g1v0120800.3.CDS.1;Parent=LotjaGi4g1v0120800.3
LjG1.1_chr4	PGSB	five_prime_UTR	17499433	17500058	.	-	.	ID=LotjaGi4g1v0120800.3.five_prime_UTR.2;Parent=LotjaGi4g1v0120800.3
LjG1.1_chr4	PGSB	exon	17500481	17502259	.	-	.	ID=LotjaGi4g1v0120800.3.exon.2;Parent=LotjaGi4g1v0120800.3
LjG1.1_chr4	PGSB	five_prime_UTR	17500481	17502259	.	-	.	ID=LotjaGi4g1v0120800.3.five_prime_UTR.3;Parent=LotjaGi4g1v0120800.3
LjG1.1_chr4	PGSB	exon	17503429	17503483	.	-	.	ID=LotjaGi4g1v0120800.3.exon.3;Parent=LotjaGi4g1v0120800.3
LjG1.1_chr4	PGSB	five_prime_UTR	17503429	17503483	.	-	.	ID=LotjaGi4g1v0120800.3.five_prime_UTR.4;Parent=LotjaGi4g1v0120800.3
LjG1.1_chr4	PGSB	exon	17503787	17503890	.	-	.	ID=LotjaGi4g1v0120800.3.exon.4;Parent=LotjaGi4g1v0120800.3
LjG1.1_chr4	PGSB	five_prime_UTR	17503787	17503890	.	-	.	ID=LotjaGi4g1v0120800.3.five_prime_UTR.5;Parent=LotjaGi4g1v0120800.3
LjG1.1_chr4	PGSB	exon	17504109	17504633	.	-	.	ID=LotjaGi4g1v0120800.3.exon.5;Parent=LotjaGi4g1v0120800.3
LjG1.1_chr4	PGSB	five_prime_UTR	17504109	17504633	.	-	.	ID=LotjaGi4g1v0120800.3.five_prime_UTR.6;Parent=LotjaGi4g1v0120800.3
LjG1.1_chr4	PGSB	mRNA	17492646	17504526	.	-	.	ID=LotjaGi4g1v0120800.4;Parent=LotjaGi4g1v0120800;description=DUF4283 domain protein;ahrdqual=*-*;te-related=0
LjG1.1_chr4	PGSB	three_prime_UTR	17492646	17497419	.	-	.	ID=LotjaGi4g1v0120800.4.three_prime_UTR.1;Parent=LotjaGi4g1v0120800.4
LjG1.1_chr4	PGSB	exon	17492646	17500058	.	-	.	ID=LotjaGi4g1v0120800.4.exon.1;Parent=LotjaGi4g1v0120800.4
LjG1.1_chr4	PGSB	CDS	17497420	17499432	.	-	0	ID=LotjaGi4g1v0120800.4.CDS.1;Parent=LotjaGi4g1v0120800.4
LjG1.1_chr4	PGSB	five_prime_UTR	17499433	17500058	.	-	.	ID=LotjaGi4g1v0120800.4.five_prime_UTR.2;Parent=LotjaGi4g1v0120800.4
LjG1.1_chr4	PGSB	exon	17500481	17501824	.	-	.	ID=LotjaGi4g1v0120800.4.exon.2;Parent=LotjaGi4g1v0120800.4
LjG1.1_chr4	PGSB	five_prime_UTR	17500481	17501824	.	-	.	ID=LotjaGi4g1v0120800.4.five_prime_UTR.3;Parent=LotjaGi4g1v0120800.4
LjG1.1_chr4	PGSB	exon	17501999	17502073	.	-	.	ID=LotjaGi4g1v0120800.4.exon.3;Parent=LotjaGi4g1v0120800.4
LjG1.1_chr4	PGSB	five_prime_UTR	17501999	17502073	.	-	.	ID=LotjaGi4g1v0120800.4.five_prime_UTR.4;Parent=LotjaGi4g1v0120800.4
LjG1.1_chr4	PGSB	exon	17502141	17502259	.	-	.	ID=LotjaGi4g1v0120800.4.exon.4;Parent=LotjaGi4g1v0120800.4
LjG1.1_chr4	PGSB	five_prime_UTR	17502141	17502259	.	-	.	ID=LotjaGi4g1v0120800.4.five_prime_UTR.5;Parent=LotjaGi4g1v0120800.4
LjG1.1_chr4	PGSB	exon	17503429	17503483	.	-	.	ID=LotjaGi4g1v0120800.4.exon.5;Parent=LotjaGi4g1v0120800.4
LjG1.1_chr4	PGSB	five_prime_UTR	17503429	17503483	.	-	.	ID=LotjaGi4g1v0120800.4.five_prime_UTR.6;Parent=LotjaGi4g1v0120800.4
LjG1.1_chr4	PGSB	exon	17503787	17503890	.	-	.	ID=LotjaGi4g1v0120800.4.exon.6;Parent=LotjaGi4g1v0120800.4
LjG1.1_chr4	PGSB	five_prime_UTR	17503787	17503890	.	-	.	ID=LotjaGi4g1v0120800.4.five_prime_UTR.7;Parent=LotjaGi4g1v0120800.4
LjG1.1_chr4	PGSB	exon	17504109	17504526	.	-	.	ID=LotjaGi4g1v0120800.4.exon.7;Parent=LotjaGi4g1v0120800.4
LjG1.1_chr4	PGSB	five_prime_UTR	17504109	17504526	.	-	.	ID=LotjaGi4g1v0120800.4.five_prime_UTR.8;Parent=LotjaGi4g1v0120800.4
###
LjG1.1_chr4	PGSB	five_prime_UTR	17504109	17504526	.	-	.	ID=LotjaGi4g1v0120800.4.five_prime_UTR.8;Parent=LotjaGi4g1v0120800.4
LjG1.1_chr4	PGSB	gene	17506103	17518096	.	+	.	ID=LotjaGi4g1v0120900
LjG1.1_chr4	PGSB	mRNA	17506103	17518096	.	+	.	ID=LotjaGi4g1v0120900.1;Parent=LotjaGi4g1v0120900;description=Cytochrome P450 family protein;ahrdqual=***;GO=GO:0004497,GO:0005506,GO:0016020,GO:0016021,GO:0016491,GO:0016705,GO:0020037,GO:0046872,GO:0055114;IPR=IPR001128,IPR001128;Pfam=PF00067,SSF48264;te-related=0
LjG1.1_chr4	PGSB	five_prime_UTR	17506103	17506126	.	+	.	ID=LotjaGi4g1v0120900.1.five_prime_UTR.1;Parent=LotjaGi4g1v0120900.1
LjG1.1_chr4	PGSB	exon	17506103	17506347	.	+	.	ID=LotjaGi4g1v0120900.1.exon.1;Parent=LotjaGi4g1v0120900.1
LjG1.1_chr4	PGSB	CDS	17506127	17506347	.	+	0	ID=LotjaGi4g1v0120900.1.CDS.1;Parent=LotjaGi4g1v0120900.1
LjG1.1_chr4	PGSB	exon	17507191	17507515	.	+	.	ID=LotjaGi4g1v0120900.1.exon.2;Parent=LotjaGi4g1v0120900.1
LjG1.1_chr4	PGSB	CDS	17507191	17507515	.	+	1	ID=LotjaGi4g1v0120900.1.CDS.2;Parent=LotjaGi4g1v0120900.1
LjG1.1_chr4	PGSB	exon	17510011	17510160	.	+	.	ID=LotjaGi4g1v0120900.1.exon.3;Parent=LotjaGi4g1v0120900.1
LjG1.1_chr4	PGSB	CDS	17510011	17510160	.	+	0	ID=LotjaGi4g1v0120900.1.CDS.3;Parent=LotjaGi4g1v0120900.1
LjG1.1_chr4	PGSB	exon	17515580	17515831	.	+	.	ID=LotjaGi4g1v0120900.1.exon.4;Parent=LotjaGi4g1v0120900.1
LjG1.1_chr4	PGSB	CDS	17515580	17515831	.	+	0	ID=LotjaGi4g1v0120900.1.CDS.4;Parent=LotjaGi4g1v0120900.1
LjG1.1_chr4	PGSB	exon	17516445	17516531	.	+	.	ID=LotjaGi4g1v0120900.1.exon.5;Parent=LotjaGi4g1v0120900.1
LjG1.1_chr4	PGSB	CDS	17516445	17516531	.	+	0	ID=LotjaGi4g1v0120900.1.CDS.5;Parent=LotjaGi4g1v0120900.1
LjG1.1_chr4	PGSB	exon	17516657	17516735	.	+	.	ID=LotjaGi4g1v0120900.1.exon.6;Parent=LotjaGi4g1v0120900.1
LjG1.1_chr4	PGSB	CDS	17516657	17516735	.	+	0	ID=LotjaGi4g1v0120900.1.CDS.6;Parent=LotjaGi4g1v0120900.1
LjG1.1_chr4	PGSB	exon	17517011	17517117	.	+	.	ID=LotjaGi4g1v0120900.1.exon.7;Parent=LotjaGi4g1v0120900.1
LjG1.1_chr4	PGSB	CDS	17517011	17517117	.	+	2	ID=LotjaGi4g1v0120900.1.CDS.7;Parent=LotjaGi4g1v0120900.1
LjG1.1_chr4	PGSB	exon	17517352	17517470	.	+	.	ID=LotjaGi4g1v0120900.1.exon.8;Parent=LotjaGi4g1v0120900.1
LjG1.1_chr4	PGSB	CDS	17517352	17517470	.	+	0	ID=LotjaGi4g1v0120900.1.CDS.8;Parent=LotjaGi4g1v0120900.1
LjG1.1_chr4	PGSB	CDS	17517560	17517674	.	+	1	ID=LotjaGi4g1v0120900.1.CDS.9;Parent=LotjaGi4g1v0120900.1
LjG1.1_chr4	PGSB	exon	17517560	17518096	.	+	.	ID=LotjaGi4g1v0120900.1.exon.9;Parent=LotjaGi4g1v0120900.1
LjG1.1_chr4	PGSB	three_prime_UTR	17517675	17518096	.	+	.	ID=LotjaGi4g1v0120900.1.three_prime_UTR.2;Parent=LotjaGi4g1v0120900.1
###
LjG1.1_chr4	PGSB	three_prime_UTR	17517675	17518096	.	+	.	ID=LotjaGi4g1v0120900.1.three_prime_UTR.2;Parent=LotjaGi4g1v0120900.1
LjG1.1_chr4	PGSB	gene	17522812	17523173	.	-	.	ID=LotjaGi4g1v0121000_LC
LjG1.1_chr4	PGSB	mRNA	17522812	17523173	.	-	.	ID=LotjaGi4g1v0121000_LC.1;Parent=LotjaGi4g1v0121000_LC;description=NADH-ubiquinone oxidoreductase chain 5;ahrdqual=*-*;GO=GO:0005739,GO:0005743,GO:0008137,GO:0016020,GO:0016021,GO:0016491,GO:0042773,GO:0055114;IPR=IPR001516,IPR001750;Pfam=PF00662,PF00361;te-related=0
LjG1.1_chr4	PGSB	CDS	17522812	17523108	.	-	0	ID=LotjaGi4g1v0121000_LC.1.CDS.1;Parent=LotjaGi4g1v0121000_LC.1
LjG1.1_chr4	PGSB	exon	17522812	17523173	.	-	.	ID=LotjaGi4g1v0121000_LC.1.exon.1;Parent=LotjaGi4g1v0121000_LC.1
LjG1.1_chr4	PGSB	five_prime_UTR	17523109	17523173	.	-	.	ID=LotjaGi4g1v0121000_LC.1.five_prime_UTR.1;Parent=LotjaGi4g1v0121000_LC.1
###
LjG1.1_chr4	PGSB	five_prime_UTR	17523109	17523173	.	-	.	ID=LotjaGi4g1v0121000_LC.1.five_prime_UTR.1;Parent=LotjaGi4g1v0121000_LC.1
LjG1.1_chr4	PGSB	gene	17524416	17524760	.	+	.	ID=LotjaGi4g1v0121100_LC
LjG1.1_chr4	PGSB	mRNA	17524416	17524760	.	+	.	ID=LotjaGi4g1v0121100_LC.1;Parent=LotjaGi4g1v0121100_LC;description=Cytochrome b;ahrdqual=*-*;GO=GO:0005739,GO:0005743,GO:0006122,GO:0008121,GO:0009055,GO:0016020,GO:0016021,GO:0016491,GO:0022904,GO:0045275,GO:0046872,GO:0055114,GO:0070469;IPR=IPR005798,IPR005798;Pfam=SSF81648,PF00032;te-related=0
LjG1.1_chr4	PGSB	five_prime_UTR	17524416	17524417	.	+	.	ID=LotjaGi4g1v0121100_LC.1.five_prime_UTR.1;Parent=LotjaGi4g1v0121100_LC.1
LjG1.1_chr4	PGSB	exon	17524416	17524760	.	+	.	ID=LotjaGi4g1v0121100_LC.1.exon.1;Parent=LotjaGi4g1v0121100_LC.1
LjG1.1_chr4	PGSB	CDS	17524418	17524759	.	+	0	ID=LotjaGi4g1v0121100_LC.1.CDS.1;Parent=LotjaGi4g1v0121100_LC.1
LjG1.1_chr4	PGSB	three_prime_UTR	17524760	17524760	.	+	.	ID=LotjaGi4g1v0121100_LC.1.three_prime_UTR.2;Parent=LotjaGi4g1v0121100_LC.1
###
LjG1.1_chr4	PGSB	three_prime_UTR	17524760	17524760	.	+	.	ID=LotjaGi4g1v0121100_LC.1.three_prime_UTR.2;Parent=LotjaGi4g1v0121100_LC.1
LjG1.1_chr4	PGSB	gene	17538022	17544343	.	+	.	ID=LotjaGi4g1v0121200
LjG1.1_chr4	PGSB	mRNA	17538022	17544343	.	+	.	ID=LotjaGi4g1v0121200.1;Parent=LotjaGi4g1v0121200;description=Exosome complex component;ahrdqual=***;IPR=IPR001247,IPR015847,IPR020568,IPR020568,IPR015847;Pfam=PF01138,PF03725,SSF54211,SSF54211,SSF55666;te-related=0
LjG1.1_chr4	PGSB	exon	17538022	17538176	.	+	.	ID=LotjaGi4g1v0121200.1.exon.1;Parent=LotjaGi4g1v0121200.1
LjG1.1_chr4	PGSB	five_prime_UTR	17538022	17538176	.	+	.	ID=LotjaGi4g1v0121200.1.five_prime_UTR.1;Parent=LotjaGi4g1v0121200.1
LjG1.1_chr4	PGSB	five_prime_UTR	17541224	17541230	.	+	.	ID=LotjaGi4g1v0121200.1.five_prime_UTR.2;Parent=LotjaGi4g1v0121200.1
LjG1.1_chr4	PGSB	exon	17541224	17541290	.	+	.	ID=LotjaGi4g1v0121200.1.exon.2;Parent=LotjaGi4g1v0121200.1
LjG1.1_chr4	PGSB	CDS	17541231	17541290	.	+	0	ID=LotjaGi4g1v0121200.1.CDS.1;Parent=LotjaGi4g1v0121200.1
LjG1.1_chr4	PGSB	exon	17541458	17541533	.	+	.	ID=LotjaGi4g1v0121200.1.exon.3;Parent=LotjaGi4g1v0121200.1
LjG1.1_chr4	PGSB	CDS	17541458	17541533	.	+	0	ID=LotjaGi4g1v0121200.1.CDS.2;Parent=LotjaGi4g1v0121200.1
LjG1.1_chr4	PGSB	exon	17543135	17543430	.	+	.	ID=LotjaGi4g1v0121200.1.exon.4;Parent=LotjaGi4g1v0121200.1
LjG1.1_chr4	PGSB	CDS	17543135	17543430	.	+	2	ID=LotjaGi4g1v0121200.1.CDS.3;Parent=LotjaGi4g1v0121200.1
LjG1.1_chr4	PGSB	CDS	17543970	17544056	.	+	0	ID=LotjaGi4g1v0121200.1.CDS.4;Parent=LotjaGi4g1v0121200.1
LjG1.1_chr4	PGSB	exon	17543970	17544343	.	+	.	ID=LotjaGi4g1v0121200.1.exon.5;Parent=LotjaGi4g1v0121200.1
LjG1.1_chr4	PGSB	three_prime_UTR	17544057	17544343	.	+	.	ID=LotjaGi4g1v0121200.1.three_prime_UTR.3;Parent=LotjaGi4g1v0121200.1
LjG1.1_chr4	PGSB	mRNA	17538994	17544295	.	+	.	ID=LotjaGi4g1v0121200.2;Parent=LotjaGi4g1v0121200;description=Exosome complex component;ahrdqual=***;te-related=0
LjG1.1_chr4	PGSB	exon	17538994	17539697	.	+	.	ID=LotjaGi4g1v0121200.2.exon.1;Parent=LotjaGi4g1v0121200.2
LjG1.1_chr4	PGSB	five_prime_UTR	17538994	17539697	.	+	.	ID=LotjaGi4g1v0121200.2.five_prime_UTR.1;Parent=LotjaGi4g1v0121200.2
LjG1.1_chr4	PGSB	five_prime_UTR	17541224	17541230	.	+	.	ID=LotjaGi4g1v0121200.2.five_prime_UTR.2;Parent=LotjaGi4g1v0121200.2
LjG1.1_chr4	PGSB	exon	17541224	17541290	.	+	.	ID=LotjaGi4g1v0121200.2.exon.2;Parent=LotjaGi4g1v0121200.2
LjG1.1_chr4	PGSB	CDS	17541231	17541290	.	+	0	ID=LotjaGi4g1v0121200.2.CDS.1;Parent=LotjaGi4g1v0121200.2
LjG1.1_chr4	PGSB	exon	17541458	17541533	.	+	.	ID=LotjaGi4g1v0121200.2.exon.3;Parent=LotjaGi4g1v0121200.2
LjG1.1_chr4	PGSB	CDS	17541458	17541533	.	+	0	ID=LotjaGi4g1v0121200.2.CDS.2;Parent=LotjaGi4g1v0121200.2
LjG1.1_chr4	PGSB	exon	17543135	17543430	.	+	.	ID=LotjaGi4g1v0121200.2.exon.4;Parent=LotjaGi4g1v0121200.2
LjG1.1_chr4	PGSB	CDS	17543135	17543430	.	+	2	ID=LotjaGi4g1v0121200.2.CDS.3;Parent=LotjaGi4g1v0121200.2
LjG1.1_chr4	PGSB	CDS	17543970	17544056	.	+	0	ID=LotjaGi4g1v0121200.2.CDS.4;Parent=LotjaGi4g1v0121200.2
LjG1.1_chr4	PGSB	exon	17543970	17544295	.	+	.	ID=LotjaGi4g1v0121200.2.exon.5;Parent=LotjaGi4g1v0121200.2
LjG1.1_chr4	PGSB	three_prime_UTR	17544057	17544295	.	+	.	ID=LotjaGi4g1v0121200.2.three_prime_UTR.3;Parent=LotjaGi4g1v0121200.2
LjG1.1_chr4	PGSB	mRNA	17539521	17544216	.	+	.	ID=LotjaGi4g1v0121200.3;Parent=LotjaGi4g1v0121200;description=Exosome complex component;ahrdqual=***;te-related=0
LjG1.1_chr4	PGSB	exon	17539521	17539674	.	+	.	ID=LotjaGi4g1v0121200.3.exon.1;Parent=LotjaGi4g1v0121200.3
LjG1.1_chr4	PGSB	five_prime_UTR	17539521	17539674	.	+	.	ID=LotjaGi4g1v0121200.3.five_prime_UTR.1;Parent=LotjaGi4g1v0121200.3
LjG1.1_chr4	PGSB	five_prime_UTR	17541224	17541230	.	+	.	ID=LotjaGi4g1v0121200.3.five_prime_UTR.2;Parent=LotjaGi4g1v0121200.3
LjG1.1_chr4	PGSB	exon	17541224	17541290	.	+	.	ID=LotjaGi4g1v0121200.3.exon.2;Parent=LotjaGi4g1v0121200.3
LjG1.1_chr4	PGSB	CDS	17541231	17541290	.	+	0	ID=LotjaGi4g1v0121200.3.CDS.1;Parent=LotjaGi4g1v0121200.3
LjG1.1_chr4	PGSB	exon	17541458	17541533	.	+	.	ID=LotjaGi4g1v0121200.3.exon.3;Parent=LotjaGi4g1v0121200.3
LjG1.1_chr4	PGSB	CDS	17541458	17541533	.	+	0	ID=LotjaGi4g1v0121200.3.CDS.2;Parent=LotjaGi4g1v0121200.3
LjG1.1_chr4	PGSB	exon	17543135	17543430	.	+	.	ID=LotjaGi4g1v0121200.3.exon.4;Parent=LotjaGi4g1v0121200.3
LjG1.1_chr4	PGSB	CDS	17543135	17543430	.	+	2	ID=LotjaGi4g1v0121200.3.CDS.3;Parent=LotjaGi4g1v0121200.3
LjG1.1_chr4	PGSB	CDS	17543970	17544056	.	+	0	ID=LotjaGi4g1v0121200.3.CDS.4;Parent=LotjaGi4g1v0121200.3
LjG1.1_chr4	PGSB	exon	17543970	17544216	.	+	.	ID=LotjaGi4g1v0121200.3.exon.5;Parent=LotjaGi4g1v0121200.3
LjG1.1_chr4	PGSB	three_prime_UTR	17544057	17544216	.	+	.	ID=LotjaGi4g1v0121200.3.three_prime_UTR.3;Parent=LotjaGi4g1v0121200.3
###
LjG1.1_chr4	PGSB	three_prime_UTR	17544057	17544216	.	+	.	ID=LotjaGi4g1v0121200.3.three_prime_UTR.3;Parent=LotjaGi4g1v0121200.3
LjG1.1_chr4	PGSB	gene	17545169	17548581	.	-	.	ID=LotjaGi4g1v0121300
LjG1.1_chr4	PGSB	mRNA	17545169	17548581	.	-	.	ID=LotjaGi4g1v0121300.1;Parent=LotjaGi4g1v0121300;description=Cyclin-dependent kinase inhibitor family protein;ahrdqual=***;GO=GO:0004860,GO:0004861,GO:0005634,GO:0006469,GO:0007050,GO:0016301,GO:0016310,GO:0071901;IPR=IPR003175;Pfam=PF02234;te-related=0
LjG1.1_chr4	PGSB	three_prime_UTR	17545169	17545614	.	-	.	ID=LotjaGi4g1v0121300.1.three_prime_UTR.1;Parent=LotjaGi4g1v0121300.1
LjG1.1_chr4	PGSB	exon	17545169	17545684	.	-	.	ID=LotjaGi4g1v0121300.1.exon.1;Parent=LotjaGi4g1v0121300.1
LjG1.1_chr4	PGSB	CDS	17545615	17545684	.	-	1	ID=LotjaGi4g1v0121300.1.CDS.1;Parent=LotjaGi4g1v0121300.1
LjG1.1_chr4	PGSB	exon	17545823	17546014	.	-	.	ID=LotjaGi4g1v0121300.1.exon.2;Parent=LotjaGi4g1v0121300.1
LjG1.1_chr4	PGSB	CDS	17545823	17546014	.	-	1	ID=LotjaGi4g1v0121300.1.CDS.2;Parent=LotjaGi4g1v0121300.1
LjG1.1_chr4	PGSB	CDS	17548042	17548328	.	-	0	ID=LotjaGi4g1v0121300.1.CDS.3;Parent=LotjaGi4g1v0121300.1
LjG1.1_chr4	PGSB	exon	17548042	17548581	.	-	.	ID=LotjaGi4g1v0121300.1.exon.3;Parent=LotjaGi4g1v0121300.1
LjG1.1_chr4	PGSB	five_prime_UTR	17548329	17548581	.	-	.	ID=LotjaGi4g1v0121300.1.five_prime_UTR.2;Parent=LotjaGi4g1v0121300.1
###
LjG1.1_chr4	PGSB	five_prime_UTR	17548329	17548581	.	-	.	ID=LotjaGi4g1v0121300.1.five_prime_UTR.2;Parent=LotjaGi4g1v0121300.1
LjG1.1_chr4	PGSB	gene	17555442	17574038	.	+	.	ID=LotjaGi4g1v0121400
LjG1.1_chr4	PGSB	mRNA	17555579	17573951	.	+	.	ID=LotjaGi4g1v0121400.1;Parent=LotjaGi4g1v0121400;description=Sec14p-like phosphatidylinositol transfer family protein;ahrdqual=***;IPR=IPR001251,IPR001251;Pfam=PF00650,SSF52087;te-related=0
LjG1.1_chr4	PGSB	exon	17555579	17555804	.	+	.	ID=LotjaGi4g1v0121400.1.exon.1;Parent=LotjaGi4g1v0121400.1
LjG1.1_chr4	PGSB	five_prime_UTR	17555579	17555804	.	+	.	ID=LotjaGi4g1v0121400.1.five_prime_UTR.1;Parent=LotjaGi4g1v0121400.1
LjG1.1_chr4	PGSB	exon	17557640	17557715	.	+	.	ID=LotjaGi4g1v0121400.1.exon.2;Parent=LotjaGi4g1v0121400.1
LjG1.1_chr4	PGSB	five_prime_UTR	17557640	17557715	.	+	.	ID=LotjaGi4g1v0121400.1.five_prime_UTR.2;Parent=LotjaGi4g1v0121400.1
LjG1.1_chr4	PGSB	exon	17557809	17557856	.	+	.	ID=LotjaGi4g1v0121400.1.exon.3;Parent=LotjaGi4g1v0121400.1
LjG1.1_chr4	PGSB	five_prime_UTR	17557809	17557856	.	+	.	ID=LotjaGi4g1v0121400.1.five_prime_UTR.3;Parent=LotjaGi4g1v0121400.1
LjG1.1_chr4	PGSB	exon	17557951	17558099	.	+	.	ID=LotjaGi4g1v0121400.1.exon.4;Parent=LotjaGi4g1v0121400.1
LjG1.1_chr4	PGSB	five_prime_UTR	17557951	17558099	.	+	.	ID=LotjaGi4g1v0121400.1.five_prime_UTR.4;Parent=LotjaGi4g1v0121400.1
LjG1.1_chr4	PGSB	exon	17558209	17558281	.	+	.	ID=LotjaGi4g1v0121400.1.exon.5;Parent=LotjaGi4g1v0121400.1
LjG1.1_chr4	PGSB	five_prime_UTR	17558209	17558281	.	+	.	ID=LotjaGi4g1v0121400.1.five_prime_UTR.5;Parent=LotjaGi4g1v0121400.1
LjG1.1_chr4	PGSB	exon	17558389	17558491	.	+	.	ID=LotjaGi4g1v0121400.1.exon.6;Parent=LotjaGi4g1v0121400.1
LjG1.1_chr4	PGSB	five_prime_UTR	17558389	17558491	.	+	.	ID=LotjaGi4g1v0121400.1.five_prime_UTR.6;Parent=LotjaGi4g1v0121400.1
LjG1.1_chr4	PGSB	exon	17558804	17558901	.	+	.	ID=LotjaGi4g1v0121400.1.exon.7;Parent=LotjaGi4g1v0121400.1
LjG1.1_chr4	PGSB	five_prime_UTR	17558804	17558901	.	+	.	ID=LotjaGi4g1v0121400.1.five_prime_UTR.7;Parent=LotjaGi4g1v0121400.1
LjG1.1_chr4	PGSB	exon	17559422	17559503	.	+	.	ID=LotjaGi4g1v0121400.1.exon.8;Parent=LotjaGi4g1v0121400.1
LjG1.1_chr4	PGSB	five_prime_UTR	17559422	17559503	.	+	.	ID=LotjaGi4g1v0121400.1.five_prime_UTR.8;Parent=LotjaGi4g1v0121400.1
LjG1.1_chr4	PGSB	exon	17562960	17563013	.	+	.	ID=LotjaGi4g1v0121400.1.exon.9;Parent=LotjaGi4g1v0121400.1
LjG1.1_chr4	PGSB	five_prime_UTR	17562960	17563013	.	+	.	ID=LotjaGi4g1v0121400.1.five_prime_UTR.9;Parent=LotjaGi4g1v0121400.1
LjG1.1_chr4	PGSB	exon	17568376	17568598	.	+	.	ID=LotjaGi4g1v0121400.1.exon.10;Parent=LotjaGi4g1v0121400.1
LjG1.1_chr4	PGSB	five_prime_UTR	17568376	17568598	.	+	.	ID=LotjaGi4g1v0121400.1.five_prime_UTR.10;Parent=LotjaGi4g1v0121400.1
LjG1.1_chr4	PGSB	exon	17568927	17569026	.	+	.	ID=LotjaGi4g1v0121400.1.exon.11;Parent=LotjaGi4g1v0121400.1
LjG1.1_chr4	PGSB	five_prime_UTR	17568927	17569026	.	+	.	ID=LotjaGi4g1v0121400.1.five_prime_UTR.11;Parent=LotjaGi4g1v0121400.1
LjG1.1_chr4	PGSB	exon	17569245	17569511	.	+	.	ID=LotjaGi4g1v0121400.1.exon.12;Parent=LotjaGi4g1v0121400.1
LjG1.1_chr4	PGSB	five_prime_UTR	17569245	17569511	.	+	.	ID=LotjaGi4g1v0121400.1.five_prime_UTR.12;Parent=LotjaGi4g1v0121400.1
LjG1.1_chr4	PGSB	exon	17570162	17570210	.	+	.	ID=LotjaGi4g1v0121400.1.exon.13;Parent=LotjaGi4g1v0121400.1
LjG1.1_chr4	PGSB	five_prime_UTR	17570162	17570210	.	+	.	ID=LotjaGi4g1v0121400.1.five_prime_UTR.13;Parent=LotjaGi4g1v0121400.1
LjG1.1_chr4	PGSB	five_prime_UTR	17570336	17570347	.	+	.	ID=LotjaGi4g1v0121400.1.five_prime_UTR.14;Parent=LotjaGi4g1v0121400.1
LjG1.1_chr4	PGSB	exon	17570336	17570437	.	+	.	ID=LotjaGi4g1v0121400.1.exon.14;Parent=LotjaGi4g1v0121400.1
LjG1.1_chr4	PGSB	CDS	17570348	17570437	.	+	0	ID=LotjaGi4g1v0121400.1.CDS.1;Parent=LotjaGi4g1v0121400.1
LjG1.1_chr4	PGSB	exon	17570524	17570573	.	+	.	ID=LotjaGi4g1v0121400.1.exon.15;Parent=LotjaGi4g1v0121400.1
LjG1.1_chr4	PGSB	CDS	17570524	17570573	.	+	0	ID=LotjaGi4g1v0121400.1.CDS.2;Parent=LotjaGi4g1v0121400.1
LjG1.1_chr4	PGSB	exon	17570837	17570936	.	+	.	ID=LotjaGi4g1v0121400.1.exon.16;Parent=LotjaGi4g1v0121400.1
LjG1.1_chr4	PGSB	CDS	17570837	17570936	.	+	1	ID=LotjaGi4g1v0121400.1.CDS.3;Parent=LotjaGi4g1v0121400.1
LjG1.1_chr4	PGSB	exon	17571052	17571126	.	+	.	ID=LotjaGi4g1v0121400.1.exon.17;Parent=LotjaGi4g1v0121400.1
LjG1.1_chr4	PGSB	CDS	17571052	17571126	.	+	0	ID=LotjaGi4g1v0121400.1.CDS.4;Parent=LotjaGi4g1v0121400.1
LjG1.1_chr4	PGSB	exon	17571276	17571332	.	+	.	ID=LotjaGi4g1v0121400.1.exon.18;Parent=LotjaGi4g1v0121400.1
LjG1.1_chr4	PGSB	CDS	17571276	17571332	.	+	0	ID=LotjaGi4g1v0121400.1.CDS.5;Parent=LotjaGi4g1v0121400.1
LjG1.1_chr4	PGSB	exon	17571836	17571938	.	+	.	ID=LotjaGi4g1v0121400.1.exon.19;Parent=LotjaGi4g1v0121400.1
LjG1.1_chr4	PGSB	CDS	17571836	17571938	.	+	0	ID=LotjaGi4g1v0121400.1.CDS.6;Parent=LotjaGi4g1v0121400.1
LjG1.1_chr4	PGSB	exon	17572084	17572463	.	+	.	ID=LotjaGi4g1v0121400.1.exon.20;Parent=LotjaGi4g1v0121400.1
LjG1.1_chr4	PGSB	CDS	17572084	17572463	.	+	2	ID=LotjaGi4g1v0121400.1.CDS.7;Parent=LotjaGi4g1v0121400.1
LjG1.1_chr4	PGSB	exon	17573058	17573132	.	+	.	ID=LotjaGi4g1v0121400.1.exon.21;Parent=LotjaGi4g1v0121400.1
LjG1.1_chr4	PGSB	CDS	17573058	17573132	.	+	0	ID=LotjaGi4g1v0121400.1.CDS.8;Parent=LotjaGi4g1v0121400.1
LjG1.1_chr4	PGSB	CDS	17573629	17573643	.	+	0	ID=LotjaGi4g1v0121400.1.CDS.9;Parent=LotjaGi4g1v0121400.1
LjG1.1_chr4	PGSB	exon	17573629	17573951	.	+	.	ID=LotjaGi4g1v0121400.1.exon.22;Parent=LotjaGi4g1v0121400.1
LjG1.1_chr4	PGSB	three_prime_UTR	17573644	17573951	.	+	.	ID=LotjaGi4g1v0121400.1.three_prime_UTR.15;Parent=LotjaGi4g1v0121400.1
LjG1.1_chr4	PGSB	mRNA	17555579	17573951	.	+	.	ID=LotjaGi4g1v0121400.2;Parent=LotjaGi4g1v0121400;description=Sec14p-like phosphatidylinositol transfer family protein;ahrdqual=***;IPR=IPR001251,IPR001251;Pfam=SSF52087,PF00650;te-related=0
LjG1.1_chr4	PGSB	exon	17555579	17555804	.	+	.	ID=LotjaGi4g1v0121400.2.exon.1;Parent=LotjaGi4g1v0121400.2
LjG1.1_chr4	PGSB	five_prime_UTR	17555579	17555804	.	+	.	ID=LotjaGi4g1v0121400.2.five_prime_UTR.1;Parent=LotjaGi4g1v0121400.2
LjG1.1_chr4	PGSB	exon	17557640	17557715	.	+	.	ID=LotjaGi4g1v0121400.2.exon.2;Parent=LotjaGi4g1v0121400.2
LjG1.1_chr4	PGSB	five_prime_UTR	17557640	17557715	.	+	.	ID=LotjaGi4g1v0121400.2.five_prime_UTR.2;Parent=LotjaGi4g1v0121400.2
LjG1.1_chr4	PGSB	exon	17557809	17557856	.	+	.	ID=LotjaGi4g1v0121400.2.exon.3;Parent=LotjaGi4g1v0121400.2
LjG1.1_chr4	PGSB	five_prime_UTR	17557809	17557856	.	+	.	ID=LotjaGi4g1v0121400.2.five_prime_UTR.3;Parent=LotjaGi4g1v0121400.2
LjG1.1_chr4	PGSB	exon	17557951	17558099	.	+	.	ID=LotjaGi4g1v0121400.2.exon.4;Parent=LotjaGi4g1v0121400.2
LjG1.1_chr4	PGSB	five_prime_UTR	17557951	17558099	.	+	.	ID=LotjaGi4g1v0121400.2.five_prime_UTR.4;Parent=LotjaGi4g1v0121400.2
LjG1.1_chr4	PGSB	exon	17558209	17558281	.	+	.	ID=LotjaGi4g1v0121400.2.exon.5;Parent=LotjaGi4g1v0121400.2
LjG1.1_chr4	PGSB	five_prime_UTR	17558209	17558281	.	+	.	ID=LotjaGi4g1v0121400.2.five_prime_UTR.5;Parent=LotjaGi4g1v0121400.2
LjG1.1_chr4	PGSB	exon	17558389	17558491	.	+	.	ID=LotjaGi4g1v0121400.2.exon.6;Parent=LotjaGi4g1v0121400.2
LjG1.1_chr4	PGSB	five_prime_UTR	17558389	17558491	.	+	.	ID=LotjaGi4g1v0121400.2.five_prime_UTR.6;Parent=LotjaGi4g1v0121400.2
LjG1.1_chr4	PGSB	exon	17558804	17558901	.	+	.	ID=LotjaGi4g1v0121400.2.exon.7;Parent=LotjaGi4g1v0121400.2
LjG1.1_chr4	PGSB	five_prime_UTR	17558804	17558901	.	+	.	ID=LotjaGi4g1v0121400.2.five_prime_UTR.7;Parent=LotjaGi4g1v0121400.2
LjG1.1_chr4	PGSB	exon	17559422	17559503	.	+	.	ID=LotjaGi4g1v0121400.2.exon.8;Parent=LotjaGi4g1v0121400.2
LjG1.1_chr4	PGSB	five_prime_UTR	17559422	17559503	.	+	.	ID=LotjaGi4g1v0121400.2.five_prime_UTR.8;Parent=LotjaGi4g1v0121400.2
LjG1.1_chr4	PGSB	exon	17562960	17563013	.	+	.	ID=LotjaGi4g1v0121400.2.exon.9;Parent=LotjaGi4g1v0121400.2
LjG1.1_chr4	PGSB	five_prime_UTR	17562960	17563013	.	+	.	ID=LotjaGi4g1v0121400.2.five_prime_UTR.9;Parent=LotjaGi4g1v0121400.2
LjG1.1_chr4	PGSB	exon	17568376	17568598	.	+	.	ID=LotjaGi4g1v0121400.2.exon.10;Parent=LotjaGi4g1v0121400.2
LjG1.1_chr4	PGSB	five_prime_UTR	17568376	17568598	.	+	.	ID=LotjaGi4g1v0121400.2.five_prime_UTR.10;Parent=LotjaGi4g1v0121400.2
LjG1.1_chr4	PGSB	exon	17568927	17569026	.	+	.	ID=LotjaGi4g1v0121400.2.exon.11;Parent=LotjaGi4g1v0121400.2
LjG1.1_chr4	PGSB	five_prime_UTR	17568927	17569026	.	+	.	ID=LotjaGi4g1v0121400.2.five_prime_UTR.11;Parent=LotjaGi4g1v0121400.2
LjG1.1_chr4	PGSB	exon	17569245	17569511	.	+	.	ID=LotjaGi4g1v0121400.2.exon.12;Parent=LotjaGi4g1v0121400.2
LjG1.1_chr4	PGSB	five_prime_UTR	17569245	17569511	.	+	.	ID=LotjaGi4g1v0121400.2.five_prime_UTR.12;Parent=LotjaGi4g1v0121400.2
LjG1.1_chr4	PGSB	exon	17570133	17570210	.	+	.	ID=LotjaGi4g1v0121400.2.exon.13;Parent=LotjaGi4g1v0121400.2
LjG1.1_chr4	PGSB	five_prime_UTR	17570133	17570210	.	+	.	ID=LotjaGi4g1v0121400.2.five_prime_UTR.13;Parent=LotjaGi4g1v0121400.2
LjG1.1_chr4	PGSB	five_prime_UTR	17570367	17570380	.	+	.	ID=LotjaGi4g1v0121400.2.five_prime_UTR.14;Parent=LotjaGi4g1v0121400.2
LjG1.1_chr4	PGSB	exon	17570367	17570437	.	+	.	ID=LotjaGi4g1v0121400.2.exon.14;Parent=LotjaGi4g1v0121400.2
LjG1.1_chr4	PGSB	CDS	17570381	17570437	.	+	0	ID=LotjaGi4g1v0121400.2.CDS.1;Parent=LotjaGi4g1v0121400.2
LjG1.1_chr4	PGSB	exon	17570524	17570573	.	+	.	ID=LotjaGi4g1v0121400.2.exon.15;Parent=LotjaGi4g1v0121400.2
LjG1.1_chr4	PGSB	CDS	17570524	17570573	.	+	0	ID=LotjaGi4g1v0121400.2.CDS.2;Parent=LotjaGi4g1v0121400.2
LjG1.1_chr4	PGSB	exon	17570837	17570936	.	+	.	ID=LotjaGi4g1v0121400.2.exon.16;Parent=LotjaGi4g1v0121400.2
LjG1.1_chr4	PGSB	CDS	17570837	17570936	.	+	1	ID=LotjaGi4g1v0121400.2.CDS.3;Parent=LotjaGi4g1v0121400.2
LjG1.1_chr4	PGSB	exon	17571052	17571126	.	+	.	ID=LotjaGi4g1v0121400.2.exon.17;Parent=LotjaGi4g1v0121400.2
LjG1.1_chr4	PGSB	CDS	17571052	17571126	.	+	0	ID=LotjaGi4g1v0121400.2.CDS.4;Parent=LotjaGi4g1v0121400.2
LjG1.1_chr4	PGSB	exon	17571276	17571332	.	+	.	ID=LotjaGi4g1v0121400.2.exon.18;Parent=LotjaGi4g1v0121400.2
LjG1.1_chr4	PGSB	CDS	17571276	17571332	.	+	0	ID=LotjaGi4g1v0121400.2.CDS.5;Parent=LotjaGi4g1v0121400.2
LjG1.1_chr4	PGSB	exon	17571836	17571938	.	+	.	ID=LotjaGi4g1v0121400.2.exon.19;Parent=LotjaGi4g1v0121400.2
LjG1.1_chr4	PGSB	CDS	17571836	17571938	.	+	0	ID=LotjaGi4g1v0121400.2.CDS.6;Parent=LotjaGi4g1v0121400.2
LjG1.1_chr4	PGSB	exon	17572084	17572463	.	+	.	ID=LotjaGi4g1v0121400.2.exon.20;Parent=LotjaGi4g1v0121400.2
LjG1.1_chr4	PGSB	CDS	17572084	17572463	.	+	2	ID=LotjaGi4g1v0121400.2.CDS.7;Parent=LotjaGi4g1v0121400.2
LjG1.1_chr4	PGSB	exon	17573058	17573132	.	+	.	ID=LotjaGi4g1v0121400.2.exon.21;Parent=LotjaGi4g1v0121400.2
LjG1.1_chr4	PGSB	CDS	17573058	17573132	.	+	0	ID=LotjaGi4g1v0121400.2.CDS.8;Parent=LotjaGi4g1v0121400.2
LjG1.1_chr4	PGSB	CDS	17573629	17573643	.	+	0	ID=LotjaGi4g1v0121400.2.CDS.9;Parent=LotjaGi4g1v0121400.2
LjG1.1_chr4	PGSB	exon	17573629	17573951	.	+	.	ID=LotjaGi4g1v0121400.2.exon.22;Parent=LotjaGi4g1v0121400.2
LjG1.1_chr4	PGSB	three_prime_UTR	17573644	17573951	.	+	.	ID=LotjaGi4g1v0121400.2.three_prime_UTR.15;Parent=LotjaGi4g1v0121400.2
###
LjG1.1_chr4	PGSB	three_prime_UTR	17573644	17573951	.	+	.	ID=LotjaGi4g1v0121400.2.three_prime_UTR.15;Parent=LotjaGi4g1v0121400.2
LjG1.1_chr4	PGSB	gene	17563238	17563441	.	-	.	ID=LotjaGi4g1v0121500_LC
LjG1.1_chr4	PGSB	mRNA	17563238	17563441	.	-	.	ID=LotjaGi4g1v0121500_LC.1;Parent=LotjaGi4g1v0121500_LC
LjG1.1_chr4	PGSB	exon	17563238	17563441	.	-	.	ID=LotjaGi4g1v0121500_LC.1.exon.1;Parent=LotjaGi4g1v0121500_LC.1
###
LjG1.1_chr4	PGSB	exon	17563238	17563441	.	-	.	ID=LotjaGi4g1v0121500_LC.1.exon.1;Parent=LotjaGi4g1v0121500_LC.1
LjG1.1_chr4	PGSB	gene	17576788	17581205	.	+	.	ID=LotjaGi4g1v0121600
LjG1.1_chr4	PGSB	mRNA	17576788	17581205	.	+	.	ID=LotjaGi4g1v0121600.1;Parent=LotjaGi4g1v0121600;description=HECT-like ubiquitin-conjugating enzyme (E2)-binding protein;ahrdqual=***;GO=GO:0008150;IPR=IPR019193;Pfam=PF09814;te-related=0
LjG1.1_chr4	PGSB	five_prime_UTR	17576788	17576928	.	+	.	ID=LotjaGi4g1v0121600.1.five_prime_UTR.1;Parent=LotjaGi4g1v0121600.1
LjG1.1_chr4	PGSB	exon	17576788	17577292	.	+	.	ID=LotjaGi4g1v0121600.1.exon.1;Parent=LotjaGi4g1v0121600.1
LjG1.1_chr4	PGSB	CDS	17576929	17577292	.	+	0	ID=LotjaGi4g1v0121600.1.CDS.1;Parent=LotjaGi4g1v0121600.1
LjG1.1_chr4	PGSB	exon	17577380	17577461	.	+	.	ID=LotjaGi4g1v0121600.1.exon.2;Parent=LotjaGi4g1v0121600.1
LjG1.1_chr4	PGSB	CDS	17577380	17577461	.	+	2	ID=LotjaGi4g1v0121600.1.CDS.2;Parent=LotjaGi4g1v0121600.1
LjG1.1_chr4	PGSB	exon	17578451	17579251	.	+	.	ID=LotjaGi4g1v0121600.1.exon.3;Parent=LotjaGi4g1v0121600.1
LjG1.1_chr4	PGSB	CDS	17578451	17579251	.	+	1	ID=LotjaGi4g1v0121600.1.CDS.3;Parent=LotjaGi4g1v0121600.1
LjG1.1_chr4	PGSB	exon	17580044	17580301	.	+	.	ID=LotjaGi4g1v0121600.1.exon.4;Parent=LotjaGi4g1v0121600.1
LjG1.1_chr4	PGSB	CDS	17580044	17580301	.	+	1	ID=LotjaGi4g1v0121600.1.CDS.4;Parent=LotjaGi4g1v0121600.1
LjG1.1_chr4	PGSB	CDS	17580704	17580863	.	+	1	ID=LotjaGi4g1v0121600.1.CDS.5;Parent=LotjaGi4g1v0121600.1
LjG1.1_chr4	PGSB	exon	17580704	17581205	.	+	.	ID=LotjaGi4g1v0121600.1.exon.5;Parent=LotjaGi4g1v0121600.1
LjG1.1_chr4	PGSB	three_prime_UTR	17580864	17581205	.	+	.	ID=LotjaGi4g1v0121600.1.three_prime_UTR.2;Parent=LotjaGi4g1v0121600.1
###
LjG1.1_chr4	PGSB	three_prime_UTR	17580864	17581205	.	+	.	ID=LotjaGi4g1v0121600.1.three_prime_UTR.2;Parent=LotjaGi4g1v0121600.1
LjG1.1_chr4	PGSB	gene	17581750	17591854	.	+	.	ID=LotjaGi4g1v0121700
LjG1.1_chr4	PGSB	mRNA	17581750	17591854	.	+	.	ID=LotjaGi4g1v0121700.1;Parent=LotjaGi4g1v0121700;description=AT4G36440-like protein;ahrdqual=***;GO=GO:0016020,GO:0016021;te-related=0
LjG1.1_chr4	PGSB	five_prime_UTR	17581750	17582759	.	+	.	ID=LotjaGi4g1v0121700.1.five_prime_UTR.1;Parent=LotjaGi4g1v0121700.1
LjG1.1_chr4	PGSB	exon	17581750	17582796	.	+	.	ID=LotjaGi4g1v0121700.1.exon.1;Parent=LotjaGi4g1v0121700.1
LjG1.1_chr4	PGSB	CDS	17582760	17582796	.	+	0	ID=LotjaGi4g1v0121700.1.CDS.1;Parent=LotjaGi4g1v0121700.1
LjG1.1_chr4	PGSB	exon	17582891	17582982	.	+	.	ID=LotjaGi4g1v0121700.1.exon.2;Parent=LotjaGi4g1v0121700.1
LjG1.1_chr4	PGSB	CDS	17582891	17582982	.	+	2	ID=LotjaGi4g1v0121700.1.CDS.2;Parent=LotjaGi4g1v0121700.1
LjG1.1_chr4	PGSB	exon	17583151	17583192	.	+	.	ID=LotjaGi4g1v0121700.1.exon.3;Parent=LotjaGi4g1v0121700.1
LjG1.1_chr4	PGSB	CDS	17583151	17583192	.	+	0	ID=LotjaGi4g1v0121700.1.CDS.3;Parent=LotjaGi4g1v0121700.1
LjG1.1_chr4	PGSB	exon	17583282	17583338	.	+	.	ID=LotjaGi4g1v0121700.1.exon.4;Parent=LotjaGi4g1v0121700.1
LjG1.1_chr4	PGSB	CDS	17583282	17583338	.	+	0	ID=LotjaGi4g1v0121700.1.CDS.4;Parent=LotjaGi4g1v0121700.1
LjG1.1_chr4	PGSB	exon	17584218	17584292	.	+	.	ID=LotjaGi4g1v0121700.1.exon.5;Parent=LotjaGi4g1v0121700.1
LjG1.1_chr4	PGSB	CDS	17584218	17584292	.	+	0	ID=LotjaGi4g1v0121700.1.CDS.5;Parent=LotjaGi4g1v0121700.1
LjG1.1_chr4	PGSB	exon	17584842	17584907	.	+	.	ID=LotjaGi4g1v0121700.1.exon.6;Parent=LotjaGi4g1v0121700.1
LjG1.1_chr4	PGSB	CDS	17584842	17584907	.	+	0	ID=LotjaGi4g1v0121700.1.CDS.6;Parent=LotjaGi4g1v0121700.1
LjG1.1_chr4	PGSB	exon	17585225	17585267	.	+	.	ID=LotjaGi4g1v0121700.1.exon.7;Parent=LotjaGi4g1v0121700.1
LjG1.1_chr4	PGSB	CDS	17585225	17585267	.	+	0	ID=LotjaGi4g1v0121700.1.CDS.7;Parent=LotjaGi4g1v0121700.1
LjG1.1_chr4	PGSB	exon	17585549	17585594	.	+	.	ID=LotjaGi4g1v0121700.1.exon.8;Parent=LotjaGi4g1v0121700.1
LjG1.1_chr4	PGSB	CDS	17585549	17585594	.	+	2	ID=LotjaGi4g1v0121700.1.CDS.8;Parent=LotjaGi4g1v0121700.1
LjG1.1_chr4	PGSB	exon	17587455	17587548	.	+	.	ID=LotjaGi4g1v0121700.1.exon.9;Parent=LotjaGi4g1v0121700.1
LjG1.1_chr4	PGSB	CDS	17587455	17587548	.	+	1	ID=LotjaGi4g1v0121700.1.CDS.9;Parent=LotjaGi4g1v0121700.1
LjG1.1_chr4	PGSB	exon	17588563	17588615	.	+	.	ID=LotjaGi4g1v0121700.1.exon.10;Parent=LotjaGi4g1v0121700.1
LjG1.1_chr4	PGSB	CDS	17588563	17588615	.	+	0	ID=LotjaGi4g1v0121700.1.CDS.10;Parent=LotjaGi4g1v0121700.1
LjG1.1_chr4	PGSB	exon	17588697	17588781	.	+	.	ID=LotjaGi4g1v0121700.1.exon.11;Parent=LotjaGi4g1v0121700.1
LjG1.1_chr4	PGSB	CDS	17588697	17588781	.	+	1	ID=LotjaGi4g1v0121700.1.CDS.11;Parent=LotjaGi4g1v0121700.1
LjG1.1_chr4	PGSB	exon	17588880	17588982	.	+	.	ID=LotjaGi4g1v0121700.1.exon.12;Parent=LotjaGi4g1v0121700.1
LjG1.1_chr4	PGSB	CDS	17588880	17588982	.	+	0	ID=LotjaGi4g1v0121700.1.CDS.12;Parent=LotjaGi4g1v0121700.1
LjG1.1_chr4	PGSB	exon	17589059	17589151	.	+	.	ID=LotjaGi4g1v0121700.1.exon.13;Parent=LotjaGi4g1v0121700.1
LjG1.1_chr4	PGSB	CDS	17589059	17589151	.	+	2	ID=LotjaGi4g1v0121700.1.CDS.13;Parent=LotjaGi4g1v0121700.1
LjG1.1_chr4	PGSB	exon	17589324	17589390	.	+	.	ID=LotjaGi4g1v0121700.1.exon.14;Parent=LotjaGi4g1v0121700.1
LjG1.1_chr4	PGSB	CDS	17589324	17589390	.	+	2	ID=LotjaGi4g1v0121700.1.CDS.14;Parent=LotjaGi4g1v0121700.1
LjG1.1_chr4	PGSB	exon	17589930	17589996	.	+	.	ID=LotjaGi4g1v0121700.1.exon.15;Parent=LotjaGi4g1v0121700.1
LjG1.1_chr4	PGSB	CDS	17589930	17589996	.	+	1	ID=LotjaGi4g1v0121700.1.CDS.15;Parent=LotjaGi4g1v0121700.1
LjG1.1_chr4	PGSB	exon	17590107	17590160	.	+	.	ID=LotjaGi4g1v0121700.1.exon.16;Parent=LotjaGi4g1v0121700.1
LjG1.1_chr4	PGSB	CDS	17590107	17590160	.	+	0	ID=LotjaGi4g1v0121700.1.CDS.16;Parent=LotjaGi4g1v0121700.1
LjG1.1_chr4	PGSB	CDS	17591372	17591515	.	+	0	ID=LotjaGi4g1v0121700.1.CDS.17;Parent=LotjaGi4g1v0121700.1
LjG1.1_chr4	PGSB	exon	17591372	17591854	.	+	.	ID=LotjaGi4g1v0121700.1.exon.17;Parent=LotjaGi4g1v0121700.1
LjG1.1_chr4	PGSB	three_prime_UTR	17591516	17591854	.	+	.	ID=LotjaGi4g1v0121700.1.three_prime_UTR.2;Parent=LotjaGi4g1v0121700.1
###
LjG1.1_chr4	PGSB	three_prime_UTR	17591516	17591854	.	+	.	ID=LotjaGi4g1v0121700.1.three_prime_UTR.2;Parent=LotjaGi4g1v0121700.1
LjG1.1_chr4	PGSB	gene	17595758	17598297	.	+	.	ID=LotjaGi4g1v0121800
LjG1.1_chr4	PGSB	mRNA	17595758	17598297	.	+	.	ID=LotjaGi4g1v0121800.1;Parent=LotjaGi4g1v0121800;description=Peroxidase;ahrdqual=***;GO=GO:0004601,GO:0005576,GO:0006979,GO:0016491,GO:0020037,GO:0042744,GO:0046872,GO:0055114,GO:0098869;IPR=IPR010255,IPR002016;Pfam=SSF48113,PF00141;te-related=0
LjG1.1_chr4	PGSB	five_prime_UTR	17595758	17595907	.	+	.	ID=LotjaGi4g1v0121800.1.five_prime_UTR.1;Parent=LotjaGi4g1v0121800.1
LjG1.1_chr4	PGSB	exon	17595758	17596132	.	+	.	ID=LotjaGi4g1v0121800.1.exon.1;Parent=LotjaGi4g1v0121800.1
LjG1.1_chr4	PGSB	CDS	17595908	17596132	.	+	0	ID=LotjaGi4g1v0121800.1.CDS.1;Parent=LotjaGi4g1v0121800.1
LjG1.1_chr4	PGSB	exon	17596288	17596479	.	+	.	ID=LotjaGi4g1v0121800.1.exon.2;Parent=LotjaGi4g1v0121800.1
LjG1.1_chr4	PGSB	CDS	17596288	17596479	.	+	0	ID=LotjaGi4g1v0121800.1.CDS.2;Parent=LotjaGi4g1v0121800.1
LjG1.1_chr4	PGSB	exon	17596697	17596862	.	+	.	ID=LotjaGi4g1v0121800.1.exon.3;Parent=LotjaGi4g1v0121800.1
LjG1.1_chr4	PGSB	CDS	17596697	17596862	.	+	0	ID=LotjaGi4g1v0121800.1.CDS.3;Parent=LotjaGi4g1v0121800.1
LjG1.1_chr4	PGSB	CDS	17597503	17597912	.	+	2	ID=LotjaGi4g1v0121800.1.CDS.4;Parent=LotjaGi4g1v0121800.1
LjG1.1_chr4	PGSB	exon	17597503	17598297	.	+	.	ID=LotjaGi4g1v0121800.1.exon.4;Parent=LotjaGi4g1v0121800.1
LjG1.1_chr4	PGSB	three_prime_UTR	17597913	17598297	.	+	.	ID=LotjaGi4g1v0121800.1.three_prime_UTR.2;Parent=LotjaGi4g1v0121800.1
###
LjG1.1_chr4	PGSB	three_prime_UTR	17597913	17598297	.	+	.	ID=LotjaGi4g1v0121800.1.three_prime_UTR.2;Parent=LotjaGi4g1v0121800.1
LjG1.1_chr4	PGSB	gene	17595758	17615283	.	-	.	ID=LotjaGi4g1v0121900
LjG1.1_chr4	PGSB	mRNA	17595758	17615283	.	-	.	ID=LotjaGi4g1v0121900.1;Parent=LotjaGi4g1v0121900;description=Receptor kinase, putative;ahrdqual=*-*;GO=GO:0004672,GO:0005524,GO:0006468,GO:0016020,GO:0016021,GO:0016301,GO:0016310,GO:0016491,GO:0032440,GO:0055114;IPR=IPR011009;Pfam=SSF56112;te-related=0
LjG1.1_chr4	PGSB	exon	17595758	17597865	.	-	.	ID=LotjaGi4g1v0121900.1.exon.1;Parent=LotjaGi4g1v0121900.1
LjG1.1_chr4	PGSB	three_prime_UTR	17595758	17597865	.	-	.	ID=LotjaGi4g1v0121900.1.three_prime_UTR.1;Parent=LotjaGi4g1v0121900.1
LjG1.1_chr4	PGSB	exon	17604101	17604233	.	-	.	ID=LotjaGi4g1v0121900.1.exon.2;Parent=LotjaGi4g1v0121900.1
LjG1.1_chr4	PGSB	three_prime_UTR	17604101	17604233	.	-	.	ID=LotjaGi4g1v0121900.1.three_prime_UTR.2;Parent=LotjaGi4g1v0121900.1
LjG1.1_chr4	PGSB	exon	17604311	17604569	.	-	.	ID=LotjaGi4g1v0121900.1.exon.3;Parent=LotjaGi4g1v0121900.1
LjG1.1_chr4	PGSB	three_prime_UTR	17604311	17604569	.	-	.	ID=LotjaGi4g1v0121900.1.three_prime_UTR.3;Parent=LotjaGi4g1v0121900.1
LjG1.1_chr4	PGSB	exon	17604712	17605150	.	-	.	ID=LotjaGi4g1v0121900.1.exon.4;Parent=LotjaGi4g1v0121900.1
LjG1.1_chr4	PGSB	three_prime_UTR	17604712	17605150	.	-	.	ID=LotjaGi4g1v0121900.1.three_prime_UTR.4;Parent=LotjaGi4g1v0121900.1
LjG1.1_chr4	PGSB	exon	17605248	17605329	.	-	.	ID=LotjaGi4g1v0121900.1.exon.5;Parent=LotjaGi4g1v0121900.1
LjG1.1_chr4	PGSB	three_prime_UTR	17605248	17605329	.	-	.	ID=LotjaGi4g1v0121900.1.three_prime_UTR.5;Parent=LotjaGi4g1v0121900.1
LjG1.1_chr4	PGSB	exon	17607583	17607660	.	-	.	ID=LotjaGi4g1v0121900.1.exon.6;Parent=LotjaGi4g1v0121900.1
LjG1.1_chr4	PGSB	three_prime_UTR	17607583	17607660	.	-	.	ID=LotjaGi4g1v0121900.1.three_prime_UTR.6;Parent=LotjaGi4g1v0121900.1
LjG1.1_chr4	PGSB	exon	17609039	17610501	.	-	.	ID=LotjaGi4g1v0121900.1.exon.7;Parent=LotjaGi4g1v0121900.1
LjG1.1_chr4	PGSB	three_prime_UTR	17609039	17610501	.	-	.	ID=LotjaGi4g1v0121900.1.three_prime_UTR.7;Parent=LotjaGi4g1v0121900.1
LjG1.1_chr4	PGSB	three_prime_UTR	17610580	17610666	.	-	.	ID=LotjaGi4g1v0121900.1.three_prime_UTR.8;Parent=LotjaGi4g1v0121900.1
LjG1.1_chr4	PGSB	exon	17610580	17610831	.	-	.	ID=LotjaGi4g1v0121900.1.exon.8;Parent=LotjaGi4g1v0121900.1
LjG1.1_chr4	PGSB	CDS	17610667	17610831	.	-	0	ID=LotjaGi4g1v0121900.1.CDS.1;Parent=LotjaGi4g1v0121900.1
LjG1.1_chr4	PGSB	exon	17610929	17611134	.	-	.	ID=LotjaGi4g1v0121900.1.exon.9;Parent=LotjaGi4g1v0121900.1
LjG1.1_chr4	PGSB	CDS	17610929	17611134	.	-	2	ID=LotjaGi4g1v0121900.1.CDS.2;Parent=LotjaGi4g1v0121900.1
LjG1.1_chr4	PGSB	exon	17611220	17611471	.	-	.	ID=LotjaGi4g1v0121900.1.exon.10;Parent=LotjaGi4g1v0121900.1
LjG1.1_chr4	PGSB	CDS	17611220	17611471	.	-	2	ID=LotjaGi4g1v0121900.1.CDS.3;Parent=LotjaGi4g1v0121900.1
LjG1.1_chr4	PGSB	CDS	17611793	17611802	.	-	0	ID=LotjaGi4g1v0121900.1.CDS.4;Parent=LotjaGi4g1v0121900.1
LjG1.1_chr4	PGSB	exon	17611793	17611857	.	-	.	ID=LotjaGi4g1v0121900.1.exon.11;Parent=LotjaGi4g1v0121900.1
LjG1.1_chr4	PGSB	five_prime_UTR	17611803	17611857	.	-	.	ID=LotjaGi4g1v0121900.1.five_prime_UTR.9;Parent=LotjaGi4g1v0121900.1
LjG1.1_chr4	PGSB	exon	17611934	17612050	.	-	.	ID=LotjaGi4g1v0121900.1.exon.12;Parent=LotjaGi4g1v0121900.1
LjG1.1_chr4	PGSB	five_prime_UTR	17611934	17612050	.	-	.	ID=LotjaGi4g1v0121900.1.five_prime_UTR.10;Parent=LotjaGi4g1v0121900.1
LjG1.1_chr4	PGSB	exon	17612267	17612619	.	-	.	ID=LotjaGi4g1v0121900.1.exon.13;Parent=LotjaGi4g1v0121900.1
LjG1.1_chr4	PGSB	five_prime_UTR	17612267	17612619	.	-	.	ID=LotjaGi4g1v0121900.1.five_prime_UTR.11;Parent=LotjaGi4g1v0121900.1
LjG1.1_chr4	PGSB	exon	17612721	17613023	.	-	.	ID=LotjaGi4g1v0121900.1.exon.14;Parent=LotjaGi4g1v0121900.1
LjG1.1_chr4	PGSB	five_prime_UTR	17612721	17613023	.	-	.	ID=LotjaGi4g1v0121900.1.five_prime_UTR.12;Parent=LotjaGi4g1v0121900.1
LjG1.1_chr4	PGSB	exon	17613222	17613332	.	-	.	ID=LotjaGi4g1v0121900.1.exon.15;Parent=LotjaGi4g1v0121900.1
LjG1.1_chr4	PGSB	five_prime_UTR	17613222	17613332	.	-	.	ID=LotjaGi4g1v0121900.1.five_prime_UTR.13;Parent=LotjaGi4g1v0121900.1
LjG1.1_chr4	PGSB	exon	17613759	17613905	.	-	.	ID=LotjaGi4g1v0121900.1.exon.16;Parent=LotjaGi4g1v0121900.1
LjG1.1_chr4	PGSB	five_prime_UTR	17613759	17613905	.	-	.	ID=LotjaGi4g1v0121900.1.five_prime_UTR.14;Parent=LotjaGi4g1v0121900.1
LjG1.1_chr4	PGSB	exon	17614010	17614123	.	-	.	ID=LotjaGi4g1v0121900.1.exon.17;Parent=LotjaGi4g1v0121900.1
LjG1.1_chr4	PGSB	five_prime_UTR	17614010	17614123	.	-	.	ID=LotjaGi4g1v0121900.1.five_prime_UTR.15;Parent=LotjaGi4g1v0121900.1
LjG1.1_chr4	PGSB	exon	17614536	17614629	.	-	.	ID=LotjaGi4g1v0121900.1.exon.18;Parent=LotjaGi4g1v0121900.1
LjG1.1_chr4	PGSB	five_prime_UTR	17614536	17614629	.	-	.	ID=LotjaGi4g1v0121900.1.five_prime_UTR.16;Parent=LotjaGi4g1v0121900.1
LjG1.1_chr4	PGSB	exon	17614723	17615283	.	-	.	ID=LotjaGi4g1v0121900.1.exon.19;Parent=LotjaGi4g1v0121900.1
LjG1.1_chr4	PGSB	five_prime_UTR	17614723	17615283	.	-	.	ID=LotjaGi4g1v0121900.1.five_prime_UTR.17;Parent=LotjaGi4g1v0121900.1
LjG1.1_chr4	PGSB	mRNA	17606562	17615283	.	-	.	ID=LotjaGi4g1v0121900.2;Parent=LotjaGi4g1v0121900;description=Receptor kinase, putative;ahrdqual=*-*;GO=GO:0004672,GO:0005524,GO:0006468,GO:0016020,GO:0016021,GO:0016301,GO:0016310,GO:0016491,GO:0032440,GO:0055114;te-related=0
LjG1.1_chr4	PGSB	exon	17606562	17610501	.	-	.	ID=LotjaGi4g1v0121900.2.exon.1;Parent=LotjaGi4g1v0121900.2
LjG1.1_chr4	PGSB	three_prime_UTR	17606562	17610501	.	-	.	ID=LotjaGi4g1v0121900.2.three_prime_UTR.1;Parent=LotjaGi4g1v0121900.2
LjG1.1_chr4	PGSB	three_prime_UTR	17610580	17610666	.	-	.	ID=LotjaGi4g1v0121900.2.three_prime_UTR.2;Parent=LotjaGi4g1v0121900.2
LjG1.1_chr4	PGSB	exon	17610580	17610831	.	-	.	ID=LotjaGi4g1v0121900.2.exon.2;Parent=LotjaGi4g1v0121900.2
LjG1.1_chr4	PGSB	CDS	17610667	17610831	.	-	0	ID=LotjaGi4g1v0121900.2.CDS.1;Parent=LotjaGi4g1v0121900.2
LjG1.1_chr4	PGSB	exon	17610929	17611134	.	-	.	ID=LotjaGi4g1v0121900.2.exon.3;Parent=LotjaGi4g1v0121900.2
LjG1.1_chr4	PGSB	CDS	17610929	17611134	.	-	2	ID=LotjaGi4g1v0121900.2.CDS.2;Parent=LotjaGi4g1v0121900.2
LjG1.1_chr4	PGSB	exon	17611220	17611471	.	-	.	ID=LotjaGi4g1v0121900.2.exon.4;Parent=LotjaGi4g1v0121900.2
LjG1.1_chr4	PGSB	CDS	17611220	17611471	.	-	2	ID=LotjaGi4g1v0121900.2.CDS.3;Parent=LotjaGi4g1v0121900.2
LjG1.1_chr4	PGSB	CDS	17611793	17611802	.	-	0	ID=LotjaGi4g1v0121900.2.CDS.4;Parent=LotjaGi4g1v0121900.2
LjG1.1_chr4	PGSB	exon	17611793	17611857	.	-	.	ID=LotjaGi4g1v0121900.2.exon.5;Parent=LotjaGi4g1v0121900.2
LjG1.1_chr4	PGSB	five_prime_UTR	17611803	17611857	.	-	.	ID=LotjaGi4g1v0121900.2.five_prime_UTR.3;Parent=LotjaGi4g1v0121900.2
LjG1.1_chr4	PGSB	exon	17611934	17612050	.	-	.	ID=LotjaGi4g1v0121900.2.exon.6;Parent=LotjaGi4g1v0121900.2
LjG1.1_chr4	PGSB	five_prime_UTR	17611934	17612050	.	-	.	ID=LotjaGi4g1v0121900.2.five_prime_UTR.4;Parent=LotjaGi4g1v0121900.2
LjG1.1_chr4	PGSB	exon	17612267	17612619	.	-	.	ID=LotjaGi4g1v0121900.2.exon.7;Parent=LotjaGi4g1v0121900.2
LjG1.1_chr4	PGSB	five_prime_UTR	17612267	17612619	.	-	.	ID=LotjaGi4g1v0121900.2.five_prime_UTR.5;Parent=LotjaGi4g1v0121900.2
LjG1.1_chr4	PGSB	exon	17612721	17613332	.	-	.	ID=LotjaGi4g1v0121900.2.exon.8;Parent=LotjaGi4g1v0121900.2
LjG1.1_chr4	PGSB	five_prime_UTR	17612721	17613332	.	-	.	ID=LotjaGi4g1v0121900.2.five_prime_UTR.6;Parent=LotjaGi4g1v0121900.2
LjG1.1_chr4	PGSB	exon	17613759	17613905	.	-	.	ID=LotjaGi4g1v0121900.2.exon.9;Parent=LotjaGi4g1v0121900.2
LjG1.1_chr4	PGSB	five_prime_UTR	17613759	17613905	.	-	.	ID=LotjaGi4g1v0121900.2.five_prime_UTR.7;Parent=LotjaGi4g1v0121900.2
LjG1.1_chr4	PGSB	exon	17614010	17614123	.	-	.	ID=LotjaGi4g1v0121900.2.exon.10;Parent=LotjaGi4g1v0121900.2
LjG1.1_chr4	PGSB	five_prime_UTR	17614010	17614123	.	-	.	ID=LotjaGi4g1v0121900.2.five_prime_UTR.8;Parent=LotjaGi4g1v0121900.2
LjG1.1_chr4	PGSB	exon	17614536	17614629	.	-	.	ID=LotjaGi4g1v0121900.2.exon.11;Parent=LotjaGi4g1v0121900.2
LjG1.1_chr4	PGSB	five_prime_UTR	17614536	17614629	.	-	.	ID=LotjaGi4g1v0121900.2.five_prime_UTR.9;Parent=LotjaGi4g1v0121900.2
LjG1.1_chr4	PGSB	exon	17614723	17615283	.	-	.	ID=LotjaGi4g1v0121900.2.exon.12;Parent=LotjaGi4g1v0121900.2
LjG1.1_chr4	PGSB	five_prime_UTR	17614723	17615283	.	-	.	ID=LotjaGi4g1v0121900.2.five_prime_UTR.10;Parent=LotjaGi4g1v0121900.2
LjG1.1_chr4	PGSB	mRNA	17608466	17615221	.	-	.	ID=LotjaGi4g1v0121900.3;Parent=LotjaGi4g1v0121900;description=Receptor kinase, putative;ahrdqual=*-*;GO=GO:0004672,GO:0005524,GO:0006468,GO:0016020,GO:0016021,GO:0016301,GO:0016310,GO:0016491,GO:0032440,GO:0055114;te-related=0
LjG1.1_chr4	PGSB	exon	17608466	17609453	.	-	.	ID=LotjaGi4g1v0121900.3.exon.1;Parent=LotjaGi4g1v0121900.3
LjG1.1_chr4	PGSB	three_prime_UTR	17608466	17609453	.	-	.	ID=LotjaGi4g1v0121900.3.three_prime_UTR.1;Parent=LotjaGi4g1v0121900.3
LjG1.1_chr4	PGSB	exon	17610317	17610501	.	-	.	ID=LotjaGi4g1v0121900.3.exon.2;Parent=LotjaGi4g1v0121900.3
LjG1.1_chr4	PGSB	three_prime_UTR	17610317	17610501	.	-	.	ID=LotjaGi4g1v0121900.3.three_prime_UTR.2;Parent=LotjaGi4g1v0121900.3
LjG1.1_chr4	PGSB	three_prime_UTR	17610580	17610666	.	-	.	ID=LotjaGi4g1v0121900.3.three_prime_UTR.3;Parent=LotjaGi4g1v0121900.3
LjG1.1_chr4	PGSB	exon	17610580	17610831	.	-	.	ID=LotjaGi4g1v0121900.3.exon.3;Parent=LotjaGi4g1v0121900.3
LjG1.1_chr4	PGSB	CDS	17610667	17610831	.	-	0	ID=LotjaGi4g1v0121900.3.CDS.1;Parent=LotjaGi4g1v0121900.3
LjG1.1_chr4	PGSB	exon	17610929	17611134	.	-	.	ID=LotjaGi4g1v0121900.3.exon.4;Parent=LotjaGi4g1v0121900.3
LjG1.1_chr4	PGSB	CDS	17610929	17611134	.	-	2	ID=LotjaGi4g1v0121900.3.CDS.2;Parent=LotjaGi4g1v0121900.3
LjG1.1_chr4	PGSB	exon	17611220	17611471	.	-	.	ID=LotjaGi4g1v0121900.3.exon.5;Parent=LotjaGi4g1v0121900.3
LjG1.1_chr4	PGSB	CDS	17611220	17611471	.	-	2	ID=LotjaGi4g1v0121900.3.CDS.3;Parent=LotjaGi4g1v0121900.3
LjG1.1_chr4	PGSB	CDS	17611793	17611802	.	-	0	ID=LotjaGi4g1v0121900.3.CDS.4;Parent=LotjaGi4g1v0121900.3
LjG1.1_chr4	PGSB	exon	17611793	17611857	.	-	.	ID=LotjaGi4g1v0121900.3.exon.6;Parent=LotjaGi4g1v0121900.3
LjG1.1_chr4	PGSB	five_prime_UTR	17611803	17611857	.	-	.	ID=LotjaGi4g1v0121900.3.five_prime_UTR.4;Parent=LotjaGi4g1v0121900.3
LjG1.1_chr4	PGSB	exon	17611934	17612050	.	-	.	ID=LotjaGi4g1v0121900.3.exon.7;Parent=LotjaGi4g1v0121900.3
LjG1.1_chr4	PGSB	five_prime_UTR	17611934	17612050	.	-	.	ID=LotjaGi4g1v0121900.3.five_prime_UTR.5;Parent=LotjaGi4g1v0121900.3
LjG1.1_chr4	PGSB	exon	17612267	17613332	.	-	.	ID=LotjaGi4g1v0121900.3.exon.8;Parent=LotjaGi4g1v0121900.3
LjG1.1_chr4	PGSB	five_prime_UTR	17612267	17613332	.	-	.	ID=LotjaGi4g1v0121900.3.five_prime_UTR.6;Parent=LotjaGi4g1v0121900.3
LjG1.1_chr4	PGSB	exon	17613759	17613905	.	-	.	ID=LotjaGi4g1v0121900.3.exon.9;Parent=LotjaGi4g1v0121900.3
LjG1.1_chr4	PGSB	five_prime_UTR	17613759	17613905	.	-	.	ID=LotjaGi4g1v0121900.3.five_prime_UTR.7;Parent=LotjaGi4g1v0121900.3
LjG1.1_chr4	PGSB	exon	17614010	17614123	.	-	.	ID=LotjaGi4g1v0121900.3.exon.10;Parent=LotjaGi4g1v0121900.3
LjG1.1_chr4	PGSB	five_prime_UTR	17614010	17614123	.	-	.	ID=LotjaGi4g1v0121900.3.five_prime_UTR.8;Parent=LotjaGi4g1v0121900.3
LjG1.1_chr4	PGSB	exon	17614536	17614629	.	-	.	ID=LotjaGi4g1v0121900.3.exon.11;Parent=LotjaGi4g1v0121900.3
LjG1.1_chr4	PGSB	five_prime_UTR	17614536	17614629	.	-	.	ID=LotjaGi4g1v0121900.3.five_prime_UTR.9;Parent=LotjaGi4g1v0121900.3
LjG1.1_chr4	PGSB	exon	17614723	17615221	.	-	.	ID=LotjaGi4g1v0121900.3.exon.12;Parent=LotjaGi4g1v0121900.3
LjG1.1_chr4	PGSB	five_prime_UTR	17614723	17615221	.	-	.	ID=LotjaGi4g1v0121900.3.five_prime_UTR.10;Parent=LotjaGi4g1v0121900.3
LjG1.1_chr4	PGSB	mRNA	17608744	17614633	.	-	.	ID=LotjaGi4g1v0121900.4;Parent=LotjaGi4g1v0121900;description=Receptor kinase, putative;ahrdqual=*-*;GO=GO:0004672,GO:0005524,GO:0006468,GO:0016020,GO:0016021,GO:0016301,GO:0016310,GO:0016491,GO:0032440,GO:0055114;te-related=0
LjG1.1_chr4	PGSB	exon	17608744	17609453	.	-	.	ID=LotjaGi4g1v0121900.4.exon.1;Parent=LotjaGi4g1v0121900.4
LjG1.1_chr4	PGSB	three_prime_UTR	17608744	17609453	.	-	.	ID=LotjaGi4g1v0121900.4.three_prime_UTR.1;Parent=LotjaGi4g1v0121900.4
LjG1.1_chr4	PGSB	exon	17610317	17610501	.	-	.	ID=LotjaGi4g1v0121900.4.exon.2;Parent=LotjaGi4g1v0121900.4
LjG1.1_chr4	PGSB	three_prime_UTR	17610317	17610501	.	-	.	ID=LotjaGi4g1v0121900.4.three_prime_UTR.2;Parent=LotjaGi4g1v0121900.4
LjG1.1_chr4	PGSB	three_prime_UTR	17610580	17610666	.	-	.	ID=LotjaGi4g1v0121900.4.three_prime_UTR.3;Parent=LotjaGi4g1v0121900.4
LjG1.1_chr4	PGSB	exon	17610580	17610831	.	-	.	ID=LotjaGi4g1v0121900.4.exon.3;Parent=LotjaGi4g1v0121900.4
LjG1.1_chr4	PGSB	CDS	17610667	17610831	.	-	0	ID=LotjaGi4g1v0121900.4.CDS.1;Parent=LotjaGi4g1v0121900.4
LjG1.1_chr4	PGSB	exon	17610929	17611134	.	-	.	ID=LotjaGi4g1v0121900.4.exon.4;Parent=LotjaGi4g1v0121900.4
LjG1.1_chr4	PGSB	CDS	17610929	17611134	.	-	2	ID=LotjaGi4g1v0121900.4.CDS.2;Parent=LotjaGi4g1v0121900.4
LjG1.1_chr4	PGSB	exon	17611220	17611471	.	-	.	ID=LotjaGi4g1v0121900.4.exon.5;Parent=LotjaGi4g1v0121900.4
LjG1.1_chr4	PGSB	CDS	17611220	17611471	.	-	2	ID=LotjaGi4g1v0121900.4.CDS.3;Parent=LotjaGi4g1v0121900.4
LjG1.1_chr4	PGSB	CDS	17611793	17611802	.	-	0	ID=LotjaGi4g1v0121900.4.CDS.4;Parent=LotjaGi4g1v0121900.4
LjG1.1_chr4	PGSB	exon	17611793	17611857	.	-	.	ID=LotjaGi4g1v0121900.4.exon.6;Parent=LotjaGi4g1v0121900.4
LjG1.1_chr4	PGSB	five_prime_UTR	17611803	17611857	.	-	.	ID=LotjaGi4g1v0121900.4.five_prime_UTR.4;Parent=LotjaGi4g1v0121900.4
LjG1.1_chr4	PGSB	exon	17611934	17612050	.	-	.	ID=LotjaGi4g1v0121900.4.exon.7;Parent=LotjaGi4g1v0121900.4
LjG1.1_chr4	PGSB	five_prime_UTR	17611934	17612050	.	-	.	ID=LotjaGi4g1v0121900.4.five_prime_UTR.5;Parent=LotjaGi4g1v0121900.4
LjG1.1_chr4	PGSB	exon	17612267	17612528	.	-	.	ID=LotjaGi4g1v0121900.4.exon.8;Parent=LotjaGi4g1v0121900.4
LjG1.1_chr4	PGSB	five_prime_UTR	17612267	17612528	.	-	.	ID=LotjaGi4g1v0121900.4.five_prime_UTR.6;Parent=LotjaGi4g1v0121900.4
LjG1.1_chr4	PGSB	exon	17613222	17613905	.	-	.	ID=LotjaGi4g1v0121900.4.exon.9;Parent=LotjaGi4g1v0121900.4
LjG1.1_chr4	PGSB	five_prime_UTR	17613222	17613905	.	-	.	ID=LotjaGi4g1v0121900.4.five_prime_UTR.7;Parent=LotjaGi4g1v0121900.4
LjG1.1_chr4	PGSB	exon	17614010	17614123	.	-	.	ID=LotjaGi4g1v0121900.4.exon.10;Parent=LotjaGi4g1v0121900.4
LjG1.1_chr4	PGSB	five_prime_UTR	17614010	17614123	.	-	.	ID=LotjaGi4g1v0121900.4.five_prime_UTR.8;Parent=LotjaGi4g1v0121900.4
LjG1.1_chr4	PGSB	exon	17614536	17614633	.	-	.	ID=LotjaGi4g1v0121900.4.exon.11;Parent=LotjaGi4g1v0121900.4
LjG1.1_chr4	PGSB	five_prime_UTR	17614536	17614633	.	-	.	ID=LotjaGi4g1v0121900.4.five_prime_UTR.9;Parent=LotjaGi4g1v0121900.4
LjG1.1_chr4	PGSB	mRNA	17608917	17615143	.	-	.	ID=LotjaGi4g1v0121900.5;Parent=LotjaGi4g1v0121900;description=Receptor kinase, putative;ahrdqual=*-*;GO=GO:0004672,GO:0005524,GO:0006468,GO:0016020,GO:0016021,GO:0016301,GO:0016310,GO:0016491,GO:0032440,GO:0055114;te-related=0
LjG1.1_chr4	PGSB	exon	17608917	17610501	.	-	.	ID=LotjaGi4g1v0121900.5.exon.1;Parent=LotjaGi4g1v0121900.5
LjG1.1_chr4	PGSB	three_prime_UTR	17608917	17610501	.	-	.	ID=LotjaGi4g1v0121900.5.three_prime_UTR.1;Parent=LotjaGi4g1v0121900.5
LjG1.1_chr4	PGSB	three_prime_UTR	17610580	17610666	.	-	.	ID=LotjaGi4g1v0121900.5.three_prime_UTR.2;Parent=LotjaGi4g1v0121900.5
LjG1.1_chr4	PGSB	exon	17610580	17610831	.	-	.	ID=LotjaGi4g1v0121900.5.exon.2;Parent=LotjaGi4g1v0121900.5
LjG1.1_chr4	PGSB	CDS	17610667	17610831	.	-	0	ID=LotjaGi4g1v0121900.5.CDS.1;Parent=LotjaGi4g1v0121900.5
LjG1.1_chr4	PGSB	exon	17610929	17611134	.	-	.	ID=LotjaGi4g1v0121900.5.exon.3;Parent=LotjaGi4g1v0121900.5
LjG1.1_chr4	PGSB	CDS	17610929	17611134	.	-	2	ID=LotjaGi4g1v0121900.5.CDS.2;Parent=LotjaGi4g1v0121900.5
LjG1.1_chr4	PGSB	exon	17611220	17611471	.	-	.	ID=LotjaGi4g1v0121900.5.exon.4;Parent=LotjaGi4g1v0121900.5
LjG1.1_chr4	PGSB	CDS	17611220	17611471	.	-	2	ID=LotjaGi4g1v0121900.5.CDS.3;Parent=LotjaGi4g1v0121900.5
LjG1.1_chr4	PGSB	CDS	17611793	17611802	.	-	0	ID=LotjaGi4g1v0121900.5.CDS.4;Parent=LotjaGi4g1v0121900.5
LjG1.1_chr4	PGSB	exon	17611793	17611857	.	-	.	ID=LotjaGi4g1v0121900.5.exon.5;Parent=LotjaGi4g1v0121900.5
LjG1.1_chr4	PGSB	five_prime_UTR	17611803	17611857	.	-	.	ID=LotjaGi4g1v0121900.5.five_prime_UTR.3;Parent=LotjaGi4g1v0121900.5
LjG1.1_chr4	PGSB	exon	17611934	17612050	.	-	.	ID=LotjaGi4g1v0121900.5.exon.6;Parent=LotjaGi4g1v0121900.5
LjG1.1_chr4	PGSB	five_prime_UTR	17611934	17612050	.	-	.	ID=LotjaGi4g1v0121900.5.five_prime_UTR.4;Parent=LotjaGi4g1v0121900.5
LjG1.1_chr4	PGSB	exon	17612267	17612619	.	-	.	ID=LotjaGi4g1v0121900.5.exon.7;Parent=LotjaGi4g1v0121900.5
LjG1.1_chr4	PGSB	five_prime_UTR	17612267	17612619	.	-	.	ID=LotjaGi4g1v0121900.5.five_prime_UTR.5;Parent=LotjaGi4g1v0121900.5
LjG1.1_chr4	PGSB	exon	17612721	17613332	.	-	.	ID=LotjaGi4g1v0121900.5.exon.8;Parent=LotjaGi4g1v0121900.5
LjG1.1_chr4	PGSB	five_prime_UTR	17612721	17613332	.	-	.	ID=LotjaGi4g1v0121900.5.five_prime_UTR.6;Parent=LotjaGi4g1v0121900.5
LjG1.1_chr4	PGSB	exon	17614010	17614123	.	-	.	ID=LotjaGi4g1v0121900.5.exon.9;Parent=LotjaGi4g1v0121900.5
LjG1.1_chr4	PGSB	five_prime_UTR	17614010	17614123	.	-	.	ID=LotjaGi4g1v0121900.5.five_prime_UTR.7;Parent=LotjaGi4g1v0121900.5
LjG1.1_chr4	PGSB	exon	17614536	17614629	.	-	.	ID=LotjaGi4g1v0121900.5.exon.10;Parent=LotjaGi4g1v0121900.5
LjG1.1_chr4	PGSB	five_prime_UTR	17614536	17614629	.	-	.	ID=LotjaGi4g1v0121900.5.five_prime_UTR.8;Parent=LotjaGi4g1v0121900.5
LjG1.1_chr4	PGSB	exon	17614723	17615143	.	-	.	ID=LotjaGi4g1v0121900.5.exon.11;Parent=LotjaGi4g1v0121900.5
LjG1.1_chr4	PGSB	five_prime_UTR	17614723	17615143	.	-	.	ID=LotjaGi4g1v0121900.5.five_prime_UTR.9;Parent=LotjaGi4g1v0121900.5
LjG1.1_chr4	PGSB	mRNA	17608948	17615114	.	-	.	ID=LotjaGi4g1v0121900.6;Parent=LotjaGi4g1v0121900;description=Receptor kinase, putative;ahrdqual=*-*;GO=GO:0004672,GO:0005524,GO:0006468,GO:0016020,GO:0016021,GO:0016301,GO:0016310,GO:0016491,GO:0032440,GO:0055114;IPR=IPR011009;Pfam=SSF56112;te-related=0
LjG1.1_chr4	PGSB	exon	17608948	17610501	.	-	.	ID=LotjaGi4g1v0121900.6.exon.1;Parent=LotjaGi4g1v0121900.6
LjG1.1_chr4	PGSB	three_prime_UTR	17608948	17610501	.	-	.	ID=LotjaGi4g1v0121900.6.three_prime_UTR.1;Parent=LotjaGi4g1v0121900.6
LjG1.1_chr4	PGSB	three_prime_UTR	17610580	17610666	.	-	.	ID=LotjaGi4g1v0121900.6.three_prime_UTR.2;Parent=LotjaGi4g1v0121900.6
LjG1.1_chr4	PGSB	exon	17610580	17610831	.	-	.	ID=LotjaGi4g1v0121900.6.exon.2;Parent=LotjaGi4g1v0121900.6
LjG1.1_chr4	PGSB	CDS	17610667	17610831	.	-	0	ID=LotjaGi4g1v0121900.6.CDS.1;Parent=LotjaGi4g1v0121900.6
LjG1.1_chr4	PGSB	exon	17610929	17611134	.	-	.	ID=LotjaGi4g1v0121900.6.exon.3;Parent=LotjaGi4g1v0121900.6
LjG1.1_chr4	PGSB	CDS	17610929	17611134	.	-	2	ID=LotjaGi4g1v0121900.6.CDS.2;Parent=LotjaGi4g1v0121900.6
LjG1.1_chr4	PGSB	exon	17611220	17611471	.	-	.	ID=LotjaGi4g1v0121900.6.exon.4;Parent=LotjaGi4g1v0121900.6
LjG1.1_chr4	PGSB	CDS	17611220	17611471	.	-	2	ID=LotjaGi4g1v0121900.6.CDS.3;Parent=LotjaGi4g1v0121900.6
LjG1.1_chr4	PGSB	CDS	17611793	17611802	.	-	0	ID=LotjaGi4g1v0121900.6.CDS.4;Parent=LotjaGi4g1v0121900.6
LjG1.1_chr4	PGSB	exon	17611793	17611857	.	-	.	ID=LotjaGi4g1v0121900.6.exon.5;Parent=LotjaGi4g1v0121900.6
LjG1.1_chr4	PGSB	five_prime_UTR	17611803	17611857	.	-	.	ID=LotjaGi4g1v0121900.6.five_prime_UTR.3;Parent=LotjaGi4g1v0121900.6
LjG1.1_chr4	PGSB	exon	17611934	17612050	.	-	.	ID=LotjaGi4g1v0121900.6.exon.6;Parent=LotjaGi4g1v0121900.6
LjG1.1_chr4	PGSB	five_prime_UTR	17611934	17612050	.	-	.	ID=LotjaGi4g1v0121900.6.five_prime_UTR.4;Parent=LotjaGi4g1v0121900.6
LjG1.1_chr4	PGSB	exon	17612267	17612619	.	-	.	ID=LotjaGi4g1v0121900.6.exon.7;Parent=LotjaGi4g1v0121900.6
LjG1.1_chr4	PGSB	five_prime_UTR	17612267	17612619	.	-	.	ID=LotjaGi4g1v0121900.6.five_prime_UTR.5;Parent=LotjaGi4g1v0121900.6
LjG1.1_chr4	PGSB	exon	17612721	17613332	.	-	.	ID=LotjaGi4g1v0121900.6.exon.8;Parent=LotjaGi4g1v0121900.6
LjG1.1_chr4	PGSB	five_prime_UTR	17612721	17613332	.	-	.	ID=LotjaGi4g1v0121900.6.five_prime_UTR.6;Parent=LotjaGi4g1v0121900.6
LjG1.1_chr4	PGSB	exon	17613759	17613905	.	-	.	ID=LotjaGi4g1v0121900.6.exon.9;Parent=LotjaGi4g1v0121900.6
LjG1.1_chr4	PGSB	five_prime_UTR	17613759	17613905	.	-	.	ID=LotjaGi4g1v0121900.6.five_prime_UTR.7;Parent=LotjaGi4g1v0121900.6
LjG1.1_chr4	PGSB	exon	17613983	17614123	.	-	.	ID=LotjaGi4g1v0121900.6.exon.10;Parent=LotjaGi4g1v0121900.6
LjG1.1_chr4	PGSB	five_prime_UTR	17613983	17614123	.	-	.	ID=LotjaGi4g1v0121900.6.five_prime_UTR.8;Parent=LotjaGi4g1v0121900.6
LjG1.1_chr4	PGSB	exon	17614536	17614629	.	-	.	ID=LotjaGi4g1v0121900.6.exon.11;Parent=LotjaGi4g1v0121900.6
LjG1.1_chr4	PGSB	five_prime_UTR	17614536	17614629	.	-	.	ID=LotjaGi4g1v0121900.6.five_prime_UTR.9;Parent=LotjaGi4g1v0121900.6
LjG1.1_chr4	PGSB	exon	17614723	17615114	.	-	.	ID=LotjaGi4g1v0121900.6.exon.12;Parent=LotjaGi4g1v0121900.6
LjG1.1_chr4	PGSB	five_prime_UTR	17614723	17615114	.	-	.	ID=LotjaGi4g1v0121900.6.five_prime_UTR.10;Parent=LotjaGi4g1v0121900.6
###
LjG1.1_chr4	PGSB	five_prime_UTR	17614723	17615114	.	-	.	ID=LotjaGi4g1v0121900.6.five_prime_UTR.10;Parent=LotjaGi4g1v0121900.6
LjG1.1_chr4	PGSB	gene	17599030	17602094	.	+	.	ID=LotjaGi4g1v0122000
LjG1.1_chr4	PGSB	mRNA	17599030	17602094	.	+	.	ID=LotjaGi4g1v0122000.1;Parent=LotjaGi4g1v0122000;description=50S ribosomal protein L7/L12;ahrdqual=***;GO=GO:0003735,GO:0005622,GO:0005840,GO:0006412;IPR=IPR013823,IPR014719,IPR008932,IPR008932;Pfam=PF00542,SSF54736,SSF48300,PF16320;te-related=0
LjG1.1_chr4	PGSB	five_prime_UTR	17599030	17599712	.	+	.	ID=LotjaGi4g1v0122000.1.five_prime_UTR.1;Parent=LotjaGi4g1v0122000.1
LjG1.1_chr4	PGSB	exon	17599030	17600316	.	+	.	ID=LotjaGi4g1v0122000.1.exon.1;Parent=LotjaGi4g1v0122000.1
LjG1.1_chr4	PGSB	CDS	17599713	17600306	.	+	0	ID=LotjaGi4g1v0122000.1.CDS.1;Parent=LotjaGi4g1v0122000.1
LjG1.1_chr4	PGSB	three_prime_UTR	17600307	17600316	.	+	.	ID=LotjaGi4g1v0122000.1.three_prime_UTR.2;Parent=LotjaGi4g1v0122000.1
LjG1.1_chr4	PGSB	exon	17601277	17602094	.	+	.	ID=LotjaGi4g1v0122000.1.exon.2;Parent=LotjaGi4g1v0122000.1
LjG1.1_chr4	PGSB	three_prime_UTR	17601277	17602094	.	+	.	ID=LotjaGi4g1v0122000.1.three_prime_UTR.3;Parent=LotjaGi4g1v0122000.1
###
LjG1.1_chr4	PGSB	three_prime_UTR	17601277	17602094	.	+	.	ID=LotjaGi4g1v0122000.1.three_prime_UTR.3;Parent=LotjaGi4g1v0122000.1
LjG1.1_chr4	PGSB	gene	17617954	17618845	.	+	.	ID=LotjaGi4g1v0122100
LjG1.1_chr4	PGSB	mRNA	17617954	17618845	.	+	.	ID=LotjaGi4g1v0122100.1;Parent=LotjaGi4g1v0122100;description=Protease inhibitor/seed storage/lipid transfer family protein;ahrdqual=***;GO=GO:0006508,GO:0008233,GO:0016020,GO:0016021;IPR=IPR016140,IPR016140;Pfam=SSF47699,PF14368;te-related=0
LjG1.1_chr4	PGSB	five_prime_UTR	17617954	17618055	.	+	.	ID=LotjaGi4g1v0122100.1.five_prime_UTR.1;Parent=LotjaGi4g1v0122100.1
LjG1.1_chr4	PGSB	exon	17617954	17618380	.	+	.	ID=LotjaGi4g1v0122100.1.exon.1;Parent=LotjaGi4g1v0122100.1
LjG1.1_chr4	PGSB	CDS	17618056	17618380	.	+	0	ID=LotjaGi4g1v0122100.1.CDS.1;Parent=LotjaGi4g1v0122100.1
LjG1.1_chr4	PGSB	CDS	17618563	17618609	.	+	2	ID=LotjaGi4g1v0122100.1.CDS.2;Parent=LotjaGi4g1v0122100.1
LjG1.1_chr4	PGSB	exon	17618563	17618845	.	+	.	ID=LotjaGi4g1v0122100.1.exon.2;Parent=LotjaGi4g1v0122100.1
LjG1.1_chr4	PGSB	three_prime_UTR	17618610	17618845	.	+	.	ID=LotjaGi4g1v0122100.1.three_prime_UTR.2;Parent=LotjaGi4g1v0122100.1
###
LjG1.1_chr4	PGSB	three_prime_UTR	17618610	17618845	.	+	.	ID=LotjaGi4g1v0122100.1.three_prime_UTR.2;Parent=LotjaGi4g1v0122100.1
LjG1.1_chr4	PGSB	gene	17623695	17632252	.	+	.	ID=LotjaGi4g1v0122200
LjG1.1_chr4	PGSB	mRNA	17623695	17631997	.	+	.	ID=LotjaGi4g1v0122200.1;Parent=LotjaGi4g1v0122200;description=Mitochondrial carrier protein, expressed;ahrdqual=***;GO=GO:0005743,GO:0006839,GO:0008517,GO:0009507,GO:0009941,GO:0015230,GO:0015884,GO:0016020,GO:0016021,GO:0035350;IPR=IPR018108,IPR018108,IPR018108,IPR023395;Pfam=PF00153,PF00153,PF00153,SSF103506;te-related=0
LjG1.1_chr4	PGSB	five_prime_UTR	17623695	17623790	.	+	.	ID=LotjaGi4g1v0122200.1.five_prime_UTR.1;Parent=LotjaGi4g1v0122200.1
LjG1.1_chr4	PGSB	exon	17623695	17623994	.	+	.	ID=LotjaGi4g1v0122200.1.exon.1;Parent=LotjaGi4g1v0122200.1
LjG1.1_chr4	PGSB	CDS	17623791	17623994	.	+	0	ID=LotjaGi4g1v0122200.1.CDS.1;Parent=LotjaGi4g1v0122200.1
LjG1.1_chr4	PGSB	exon	17624596	17624672	.	+	.	ID=LotjaGi4g1v0122200.1.exon.2;Parent=LotjaGi4g1v0122200.1
LjG1.1_chr4	PGSB	CDS	17624596	17624672	.	+	0	ID=LotjaGi4g1v0122200.1.CDS.2;Parent=LotjaGi4g1v0122200.1
LjG1.1_chr4	PGSB	exon	17625203	17625296	.	+	.	ID=LotjaGi4g1v0122200.1.exon.3;Parent=LotjaGi4g1v0122200.1
LjG1.1_chr4	PGSB	CDS	17625203	17625296	.	+	1	ID=LotjaGi4g1v0122200.1.CDS.3;Parent=LotjaGi4g1v0122200.1
LjG1.1_chr4	PGSB	exon	17625742	17625835	.	+	.	ID=LotjaGi4g1v0122200.1.exon.4;Parent=LotjaGi4g1v0122200.1
LjG1.1_chr4	PGSB	CDS	17625742	17625835	.	+	0	ID=LotjaGi4g1v0122200.1.CDS.4;Parent=LotjaGi4g1v0122200.1
LjG1.1_chr4	PGSB	exon	17626543	17626616	.	+	.	ID=LotjaGi4g1v0122200.1.exon.5;Parent=LotjaGi4g1v0122200.1
LjG1.1_chr4	PGSB	CDS	17626543	17626616	.	+	2	ID=LotjaGi4g1v0122200.1.CDS.5;Parent=LotjaGi4g1v0122200.1
LjG1.1_chr4	PGSB	exon	17628313	17628426	.	+	.	ID=LotjaGi4g1v0122200.1.exon.6;Parent=LotjaGi4g1v0122200.1
LjG1.1_chr4	PGSB	CDS	17628313	17628426	.	+	0	ID=LotjaGi4g1v0122200.1.CDS.6;Parent=LotjaGi4g1v0122200.1
LjG1.1_chr4	PGSB	exon	17629338	17629409	.	+	.	ID=LotjaGi4g1v0122200.1.exon.7;Parent=LotjaGi4g1v0122200.1
LjG1.1_chr4	PGSB	CDS	17629338	17629409	.	+	0	ID=LotjaGi4g1v0122200.1.CDS.7;Parent=LotjaGi4g1v0122200.1
LjG1.1_chr4	PGSB	exon	17629572	17629592	.	+	.	ID=LotjaGi4g1v0122200.1.exon.8;Parent=LotjaGi4g1v0122200.1
LjG1.1_chr4	PGSB	CDS	17629572	17629592	.	+	0	ID=LotjaGi4g1v0122200.1.CDS.8;Parent=LotjaGi4g1v0122200.1
LjG1.1_chr4	PGSB	exon	17629702	17629769	.	+	.	ID=LotjaGi4g1v0122200.1.exon.9;Parent=LotjaGi4g1v0122200.1
LjG1.1_chr4	PGSB	CDS	17629702	17629769	.	+	0	ID=LotjaGi4g1v0122200.1.CDS.9;Parent=LotjaGi4g1v0122200.1
LjG1.1_chr4	PGSB	CDS	17631651	17631780	.	+	1	ID=LotjaGi4g1v0122200.1.CDS.10;Parent=LotjaGi4g1v0122200.1
LjG1.1_chr4	PGSB	exon	17631651	17631997	.	+	.	ID=LotjaGi4g1v0122200.1.exon.10;Parent=LotjaGi4g1v0122200.1
LjG1.1_chr4	PGSB	three_prime_UTR	17631781	17631997	.	+	.	ID=LotjaGi4g1v0122200.1.three_prime_UTR.2;Parent=LotjaGi4g1v0122200.1
LjG1.1_chr4	PGSB	mRNA	17623695	17632022	.	+	.	ID=LotjaGi4g1v0122200.2;Parent=LotjaGi4g1v0122200;description=Mitochondrial carrier protein, expressed;ahrdqual=***;GO=GO:0005743,GO:0006839,GO:0008517,GO:0009507,GO:0009941,GO:0015230,GO:0015884,GO:0016020,GO:0016021,GO:0035350;IPR=IPR023395,IPR018108,IPR018108,IPR018108;Pfam=SSF103506,PF00153,PF00153,PF00153;te-related=0
LjG1.1_chr4	PGSB	five_prime_UTR	17623695	17623790	.	+	.	ID=LotjaGi4g1v0122200.2.five_prime_UTR.1;Parent=LotjaGi4g1v0122200.2
LjG1.1_chr4	PGSB	exon	17623695	17623994	.	+	.	ID=LotjaGi4g1v0122200.2.exon.1;Parent=LotjaGi4g1v0122200.2
LjG1.1_chr4	PGSB	CDS	17623791	17623994	.	+	0	ID=LotjaGi4g1v0122200.2.CDS.1;Parent=LotjaGi4g1v0122200.2
LjG1.1_chr4	PGSB	exon	17624596	17624672	.	+	.	ID=LotjaGi4g1v0122200.2.exon.2;Parent=LotjaGi4g1v0122200.2
LjG1.1_chr4	PGSB	CDS	17624596	17624672	.	+	0	ID=LotjaGi4g1v0122200.2.CDS.2;Parent=LotjaGi4g1v0122200.2
LjG1.1_chr4	PGSB	exon	17625203	17625296	.	+	.	ID=LotjaGi4g1v0122200.2.exon.3;Parent=LotjaGi4g1v0122200.2
LjG1.1_chr4	PGSB	CDS	17625203	17625296	.	+	1	ID=LotjaGi4g1v0122200.2.CDS.3;Parent=LotjaGi4g1v0122200.2
LjG1.1_chr4	PGSB	exon	17625742	17625835	.	+	.	ID=LotjaGi4g1v0122200.2.exon.4;Parent=LotjaGi4g1v0122200.2
LjG1.1_chr4	PGSB	CDS	17625742	17625835	.	+	0	ID=LotjaGi4g1v0122200.2.CDS.4;Parent=LotjaGi4g1v0122200.2
LjG1.1_chr4	PGSB	exon	17626543	17626616	.	+	.	ID=LotjaGi4g1v0122200.2.exon.5;Parent=LotjaGi4g1v0122200.2
LjG1.1_chr4	PGSB	CDS	17626543	17626616	.	+	2	ID=LotjaGi4g1v0122200.2.CDS.5;Parent=LotjaGi4g1v0122200.2
LjG1.1_chr4	PGSB	exon	17628316	17628426	.	+	.	ID=LotjaGi4g1v0122200.2.exon.6;Parent=LotjaGi4g1v0122200.2
LjG1.1_chr4	PGSB	CDS	17628316	17628426	.	+	0	ID=LotjaGi4g1v0122200.2.CDS.6;Parent=LotjaGi4g1v0122200.2
LjG1.1_chr4	PGSB	exon	17629338	17629409	.	+	.	ID=LotjaGi4g1v0122200.2.exon.7;Parent=LotjaGi4g1v0122200.2
LjG1.1_chr4	PGSB	CDS	17629338	17629409	.	+	0	ID=LotjaGi4g1v0122200.2.CDS.7;Parent=LotjaGi4g1v0122200.2
LjG1.1_chr4	PGSB	exon	17629572	17629592	.	+	.	ID=LotjaGi4g1v0122200.2.exon.8;Parent=LotjaGi4g1v0122200.2
LjG1.1_chr4	PGSB	CDS	17629572	17629592	.	+	0	ID=LotjaGi4g1v0122200.2.CDS.8;Parent=LotjaGi4g1v0122200.2
LjG1.1_chr4	PGSB	exon	17629702	17629769	.	+	.	ID=LotjaGi4g1v0122200.2.exon.9;Parent=LotjaGi4g1v0122200.2
LjG1.1_chr4	PGSB	CDS	17629702	17629769	.	+	0	ID=LotjaGi4g1v0122200.2.CDS.9;Parent=LotjaGi4g1v0122200.2
LjG1.1_chr4	PGSB	CDS	17631651	17631780	.	+	1	ID=LotjaGi4g1v0122200.2.CDS.10;Parent=LotjaGi4g1v0122200.2
LjG1.1_chr4	PGSB	exon	17631651	17632022	.	+	.	ID=LotjaGi4g1v0122200.2.exon.10;Parent=LotjaGi4g1v0122200.2
LjG1.1_chr4	PGSB	three_prime_UTR	17631781	17632022	.	+	.	ID=LotjaGi4g1v0122200.2.three_prime_UTR.2;Parent=LotjaGi4g1v0122200.2
LjG1.1_chr4	PGSB	mRNA	17623708	17632252	.	+	.	ID=LotjaGi4g1v0122200.3;Parent=LotjaGi4g1v0122200;description=Mitochondrial carrier protein, expressed;ahrdqual=***;GO=GO:0005743,GO:0006839,GO:0008517,GO:0009507,GO:0009941,GO:0015230,GO:0015884,GO:0016020,GO:0016021,GO:0035350;IPR=IPR018108,IPR018108,IPR018108,IPR023395;Pfam=PF00153,PF00153,PF00153,SSF103506;te-related=0
LjG1.1_chr4	PGSB	five_prime_UTR	17623708	17623790	.	+	.	ID=LotjaGi4g1v0122200.3.five_prime_UTR.1;Parent=LotjaGi4g1v0122200.3
LjG1.1_chr4	PGSB	exon	17623708	17623994	.	+	.	ID=LotjaGi4g1v0122200.3.exon.1;Parent=LotjaGi4g1v0122200.3
LjG1.1_chr4	PGSB	CDS	17623791	17623994	.	+	0	ID=LotjaGi4g1v0122200.3.CDS.1;Parent=LotjaGi4g1v0122200.3
LjG1.1_chr4	PGSB	exon	17624596	17624672	.	+	.	ID=LotjaGi4g1v0122200.3.exon.2;Parent=LotjaGi4g1v0122200.3
LjG1.1_chr4	PGSB	CDS	17624596	17624672	.	+	0	ID=LotjaGi4g1v0122200.3.CDS.2;Parent=LotjaGi4g1v0122200.3
LjG1.1_chr4	PGSB	exon	17625203	17625296	.	+	.	ID=LotjaGi4g1v0122200.3.exon.3;Parent=LotjaGi4g1v0122200.3
LjG1.1_chr4	PGSB	CDS	17625203	17625296	.	+	1	ID=LotjaGi4g1v0122200.3.CDS.3;Parent=LotjaGi4g1v0122200.3
LjG1.1_chr4	PGSB	exon	17625742	17625835	.	+	.	ID=LotjaGi4g1v0122200.3.exon.4;Parent=LotjaGi4g1v0122200.3
LjG1.1_chr4	PGSB	CDS	17625742	17625835	.	+	0	ID=LotjaGi4g1v0122200.3.CDS.4;Parent=LotjaGi4g1v0122200.3
LjG1.1_chr4	PGSB	exon	17627020	17627093	.	+	.	ID=LotjaGi4g1v0122200.3.exon.5;Parent=LotjaGi4g1v0122200.3
LjG1.1_chr4	PGSB	CDS	17627020	17627093	.	+	2	ID=LotjaGi4g1v0122200.3.CDS.5;Parent=LotjaGi4g1v0122200.3
LjG1.1_chr4	PGSB	exon	17628313	17628426	.	+	.	ID=LotjaGi4g1v0122200.3.exon.6;Parent=LotjaGi4g1v0122200.3
LjG1.1_chr4	PGSB	CDS	17628313	17628426	.	+	0	ID=LotjaGi4g1v0122200.3.CDS.6;Parent=LotjaGi4g1v0122200.3
LjG1.1_chr4	PGSB	exon	17629338	17629409	.	+	.	ID=LotjaGi4g1v0122200.3.exon.7;Parent=LotjaGi4g1v0122200.3
LjG1.1_chr4	PGSB	CDS	17629338	17629409	.	+	0	ID=LotjaGi4g1v0122200.3.CDS.7;Parent=LotjaGi4g1v0122200.3
LjG1.1_chr4	PGSB	exon	17629572	17629592	.	+	.	ID=LotjaGi4g1v0122200.3.exon.8;Parent=LotjaGi4g1v0122200.3
LjG1.1_chr4	PGSB	CDS	17629572	17629592	.	+	0	ID=LotjaGi4g1v0122200.3.CDS.8;Parent=LotjaGi4g1v0122200.3
LjG1.1_chr4	PGSB	exon	17629702	17629769	.	+	.	ID=LotjaGi4g1v0122200.3.exon.9;Parent=LotjaGi4g1v0122200.3
LjG1.1_chr4	PGSB	CDS	17629702	17629769	.	+	0	ID=LotjaGi4g1v0122200.3.CDS.9;Parent=LotjaGi4g1v0122200.3
LjG1.1_chr4	PGSB	CDS	17631651	17631780	.	+	1	ID=LotjaGi4g1v0122200.3.CDS.10;Parent=LotjaGi4g1v0122200.3
LjG1.1_chr4	PGSB	exon	17631651	17632252	.	+	.	ID=LotjaGi4g1v0122200.3.exon.10;Parent=LotjaGi4g1v0122200.3
LjG1.1_chr4	PGSB	three_prime_UTR	17631781	17632252	.	+	.	ID=LotjaGi4g1v0122200.3.three_prime_UTR.2;Parent=LotjaGi4g1v0122200.3
LjG1.1_chr4	PGSB	mRNA	17623708	17632252	.	+	.	ID=LotjaGi4g1v0122200.4;Parent=LotjaGi4g1v0122200;description=Mitochondrial carrier protein, expressed;ahrdqual=***;GO=GO:0005743,GO:0006839,GO:0008517,GO:0009507,GO:0009941,GO:0015230,GO:0015884,GO:0016020,GO:0016021,GO:0035350;IPR=IPR018108,IPR018108,IPR023395;Pfam=PF00153,PF00153,SSF103506;te-related=0
LjG1.1_chr4	PGSB	five_prime_UTR	17623708	17623790	.	+	.	ID=LotjaGi4g1v0122200.4.five_prime_UTR.1;Parent=LotjaGi4g1v0122200.4
LjG1.1_chr4	PGSB	exon	17623708	17623994	.	+	.	ID=LotjaGi4g1v0122200.4.exon.1;Parent=LotjaGi4g1v0122200.4
LjG1.1_chr4	PGSB	CDS	17623791	17623994	.	+	0	ID=LotjaGi4g1v0122200.4.CDS.1;Parent=LotjaGi4g1v0122200.4
LjG1.1_chr4	PGSB	exon	17624596	17624672	.	+	.	ID=LotjaGi4g1v0122200.4.exon.2;Parent=LotjaGi4g1v0122200.4
LjG1.1_chr4	PGSB	CDS	17624596	17624672	.	+	0	ID=LotjaGi4g1v0122200.4.CDS.2;Parent=LotjaGi4g1v0122200.4
LjG1.1_chr4	PGSB	exon	17625203	17625296	.	+	.	ID=LotjaGi4g1v0122200.4.exon.3;Parent=LotjaGi4g1v0122200.4
LjG1.1_chr4	PGSB	CDS	17625203	17625296	.	+	1	ID=LotjaGi4g1v0122200.4.CDS.3;Parent=LotjaGi4g1v0122200.4
LjG1.1_chr4	PGSB	exon	17625742	17625835	.	+	.	ID=LotjaGi4g1v0122200.4.exon.4;Parent=LotjaGi4g1v0122200.4
LjG1.1_chr4	PGSB	CDS	17625742	17625835	.	+	0	ID=LotjaGi4g1v0122200.4.CDS.4;Parent=LotjaGi4g1v0122200.4
LjG1.1_chr4	PGSB	exon	17626543	17626616	.	+	.	ID=LotjaGi4g1v0122200.4.exon.5;Parent=LotjaGi4g1v0122200.4
LjG1.1_chr4	PGSB	CDS	17626543	17626616	.	+	2	ID=LotjaGi4g1v0122200.4.CDS.5;Parent=LotjaGi4g1v0122200.4
LjG1.1_chr4	PGSB	CDS	17627020	17627037	.	+	0	ID=LotjaGi4g1v0122200.4.CDS.6;Parent=LotjaGi4g1v0122200.4
LjG1.1_chr4	PGSB	exon	17627020	17628426	.	+	.	ID=LotjaGi4g1v0122200.4.exon.6;Parent=LotjaGi4g1v0122200.4
LjG1.1_chr4	PGSB	three_prime_UTR	17627038	17628426	.	+	.	ID=LotjaGi4g1v0122200.4.three_prime_UTR.2;Parent=LotjaGi4g1v0122200.4
LjG1.1_chr4	PGSB	exon	17629338	17629409	.	+	.	ID=LotjaGi4g1v0122200.4.exon.7;Parent=LotjaGi4g1v0122200.4
LjG1.1_chr4	PGSB	three_prime_UTR	17629338	17629409	.	+	.	ID=LotjaGi4g1v0122200.4.three_prime_UTR.3;Parent=LotjaGi4g1v0122200.4
LjG1.1_chr4	PGSB	exon	17629572	17629592	.	+	.	ID=LotjaGi4g1v0122200.4.exon.8;Parent=LotjaGi4g1v0122200.4
LjG1.1_chr4	PGSB	three_prime_UTR	17629572	17629592	.	+	.	ID=LotjaGi4g1v0122200.4.three_prime_UTR.4;Parent=LotjaGi4g1v0122200.4
LjG1.1_chr4	PGSB	exon	17629702	17629769	.	+	.	ID=LotjaGi4g1v0122200.4.exon.9;Parent=LotjaGi4g1v0122200.4
LjG1.1_chr4	PGSB	three_prime_UTR	17629702	17629769	.	+	.	ID=LotjaGi4g1v0122200.4.three_prime_UTR.5;Parent=LotjaGi4g1v0122200.4
LjG1.1_chr4	PGSB	exon	17631651	17632252	.	+	.	ID=LotjaGi4g1v0122200.4.exon.10;Parent=LotjaGi4g1v0122200.4
LjG1.1_chr4	PGSB	three_prime_UTR	17631651	17632252	.	+	.	ID=LotjaGi4g1v0122200.4.three_prime_UTR.6;Parent=LotjaGi4g1v0122200.4
LjG1.1_chr4	PGSB	mRNA	17623791	17631780	.	+	.	ID=LotjaGi4g1v0122200.5;Parent=LotjaGi4g1v0122200;description=Mitochondrial carrier protein, expressed;ahrdqual=***;GO=GO:0005743,GO:0006839,GO:0008517,GO:0009507,GO:0009941,GO:0015230,GO:0015884,GO:0016020,GO:0016021,GO:0035350;IPR=IPR018108,IPR018108,IPR018108,IPR023395;Pfam=PF00153,PF00153,PF00153,SSF103506;te-related=0
LjG1.1_chr4	PGSB	exon	17623791	17623994	.	+	.	ID=LotjaGi4g1v0122200.5.exon.1;Parent=LotjaGi4g1v0122200.5
LjG1.1_chr4	PGSB	CDS	17623791	17623994	.	+	0	ID=LotjaGi4g1v0122200.5.CDS.1;Parent=LotjaGi4g1v0122200.5
LjG1.1_chr4	PGSB	exon	17624596	17624672	.	+	.	ID=LotjaGi4g1v0122200.5.exon.2;Parent=LotjaGi4g1v0122200.5
LjG1.1_chr4	PGSB	CDS	17624596	17624672	.	+	0	ID=LotjaGi4g1v0122200.5.CDS.2;Parent=LotjaGi4g1v0122200.5
LjG1.1_chr4	PGSB	exon	17625203	17625296	.	+	.	ID=LotjaGi4g1v0122200.5.exon.3;Parent=LotjaGi4g1v0122200.5
LjG1.1_chr4	PGSB	CDS	17625203	17625296	.	+	1	ID=LotjaGi4g1v0122200.5.CDS.3;Parent=LotjaGi4g1v0122200.5
LjG1.1_chr4	PGSB	exon	17625742	17625835	.	+	.	ID=LotjaGi4g1v0122200.5.exon.4;Parent=LotjaGi4g1v0122200.5
LjG1.1_chr4	PGSB	CDS	17625742	17625835	.	+	0	ID=LotjaGi4g1v0122200.5.CDS.4;Parent=LotjaGi4g1v0122200.5
LjG1.1_chr4	PGSB	exon	17627020	17627093	.	+	.	ID=LotjaGi4g1v0122200.5.exon.5;Parent=LotjaGi4g1v0122200.5
LjG1.1_chr4	PGSB	CDS	17627020	17627093	.	+	2	ID=LotjaGi4g1v0122200.5.CDS.5;Parent=LotjaGi4g1v0122200.5
LjG1.1_chr4	PGSB	exon	17628316	17628426	.	+	.	ID=LotjaGi4g1v0122200.5.exon.6;Parent=LotjaGi4g1v0122200.5
LjG1.1_chr4	PGSB	CDS	17628316	17628426	.	+	0	ID=LotjaGi4g1v0122200.5.CDS.6;Parent=LotjaGi4g1v0122200.5
LjG1.1_chr4	PGSB	exon	17629572	17629592	.	+	.	ID=LotjaGi4g1v0122200.5.exon.7;Parent=LotjaGi4g1v0122200.5
LjG1.1_chr4	PGSB	CDS	17629572	17629592	.	+	0	ID=LotjaGi4g1v0122200.5.CDS.7;Parent=LotjaGi4g1v0122200.5
LjG1.1_chr4	PGSB	exon	17629702	17629769	.	+	.	ID=LotjaGi4g1v0122200.5.exon.8;Parent=LotjaGi4g1v0122200.5
LjG1.1_chr4	PGSB	CDS	17629702	17629769	.	+	0	ID=LotjaGi4g1v0122200.5.CDS.8;Parent=LotjaGi4g1v0122200.5
LjG1.1_chr4	PGSB	exon	17631651	17631780	.	+	.	ID=LotjaGi4g1v0122200.5.exon.9;Parent=LotjaGi4g1v0122200.5
LjG1.1_chr4	PGSB	CDS	17631651	17631780	.	+	1	ID=LotjaGi4g1v0122200.5.CDS.9;Parent=LotjaGi4g1v0122200.5
LjG1.1_chr4	PGSB	mRNA	17623791	17631780	.	+	.	ID=LotjaGi4g1v0122200.6;Parent=LotjaGi4g1v0122200;description=Mitochondrial carrier protein, expressed;ahrdqual=***;GO=GO:0005743,GO:0006839,GO:0008517,GO:0009507,GO:0009941,GO:0015230,GO:0015884,GO:0016020,GO:0016021,GO:0035350;IPR=IPR018108,IPR018108,IPR023395;Pfam=PF00153,PF00153,SSF103506;te-related=0
LjG1.1_chr4	PGSB	exon	17623791	17623994	.	+	.	ID=LotjaGi4g1v0122200.6.exon.1;Parent=LotjaGi4g1v0122200.6
LjG1.1_chr4	PGSB	CDS	17623791	17623994	.	+	0	ID=LotjaGi4g1v0122200.6.CDS.1;Parent=LotjaGi4g1v0122200.6
LjG1.1_chr4	PGSB	exon	17624596	17624672	.	+	.	ID=LotjaGi4g1v0122200.6.exon.2;Parent=LotjaGi4g1v0122200.6
LjG1.1_chr4	PGSB	CDS	17624596	17624672	.	+	0	ID=LotjaGi4g1v0122200.6.CDS.2;Parent=LotjaGi4g1v0122200.6
LjG1.1_chr4	PGSB	exon	17625203	17625296	.	+	.	ID=LotjaGi4g1v0122200.6.exon.3;Parent=LotjaGi4g1v0122200.6
LjG1.1_chr4	PGSB	CDS	17625203	17625296	.	+	1	ID=LotjaGi4g1v0122200.6.CDS.3;Parent=LotjaGi4g1v0122200.6
LjG1.1_chr4	PGSB	exon	17625742	17625835	.	+	.	ID=LotjaGi4g1v0122200.6.exon.4;Parent=LotjaGi4g1v0122200.6
LjG1.1_chr4	PGSB	CDS	17625742	17625835	.	+	0	ID=LotjaGi4g1v0122200.6.CDS.4;Parent=LotjaGi4g1v0122200.6
LjG1.1_chr4	PGSB	exon	17627020	17627093	.	+	.	ID=LotjaGi4g1v0122200.6.exon.5;Parent=LotjaGi4g1v0122200.6
LjG1.1_chr4	PGSB	CDS	17627020	17627093	.	+	2	ID=LotjaGi4g1v0122200.6.CDS.5;Parent=LotjaGi4g1v0122200.6
LjG1.1_chr4	PGSB	exon	17628316	17628426	.	+	.	ID=LotjaGi4g1v0122200.6.exon.6;Parent=LotjaGi4g1v0122200.6
LjG1.1_chr4	PGSB	CDS	17628316	17628426	.	+	0	ID=LotjaGi4g1v0122200.6.CDS.6;Parent=LotjaGi4g1v0122200.6
LjG1.1_chr4	PGSB	exon	17629338	17629409	.	+	.	ID=LotjaGi4g1v0122200.6.exon.7;Parent=LotjaGi4g1v0122200.6
LjG1.1_chr4	PGSB	CDS	17629338	17629409	.	+	0	ID=LotjaGi4g1v0122200.6.CDS.7;Parent=LotjaGi4g1v0122200.6
LjG1.1_chr4	PGSB	exon	17629572	17629605	.	+	.	ID=LotjaGi4g1v0122200.6.exon.8;Parent=LotjaGi4g1v0122200.6
LjG1.1_chr4	PGSB	CDS	17629572	17629605	.	+	0	ID=LotjaGi4g1v0122200.6.CDS.8;Parent=LotjaGi4g1v0122200.6
LjG1.1_chr4	PGSB	CDS	17629672	17629682	.	+	2	ID=LotjaGi4g1v0122200.6.CDS.9;Parent=LotjaGi4g1v0122200.6
LjG1.1_chr4	PGSB	exon	17629672	17629769	.	+	.	ID=LotjaGi4g1v0122200.6.exon.9;Parent=LotjaGi4g1v0122200.6
LjG1.1_chr4	PGSB	three_prime_UTR	17629683	17629769	.	+	.	ID=LotjaGi4g1v0122200.6.three_prime_UTR.1;Parent=LotjaGi4g1v0122200.6
LjG1.1_chr4	PGSB	exon	17631651	17631780	.	+	.	ID=LotjaGi4g1v0122200.6.exon.10;Parent=LotjaGi4g1v0122200.6
LjG1.1_chr4	PGSB	three_prime_UTR	17631651	17631780	.	+	.	ID=LotjaGi4g1v0122200.6.three_prime_UTR.2;Parent=LotjaGi4g1v0122200.6
LjG1.1_chr4	PGSB	mRNA	17623791	17631780	.	+	.	ID=LotjaGi4g1v0122200.7;Parent=LotjaGi4g1v0122200;description=Mitochondrial carrier protein, expressed;ahrdqual=***;GO=GO:0005743,GO:0006839,GO:0008517,GO:0009507,GO:0009941,GO:0015230,GO:0015884,GO:0016020,GO:0016021,GO:0035350;IPR=IPR023395,IPR018108,IPR018108,IPR018108;Pfam=SSF103506,PF00153,PF00153,PF00153;te-related=0
LjG1.1_chr4	PGSB	exon	17623791	17623994	.	+	.	ID=LotjaGi4g1v0122200.7.exon.1;Parent=LotjaGi4g1v0122200.7
LjG1.1_chr4	PGSB	CDS	17623791	17623994	.	+	0	ID=LotjaGi4g1v0122200.7.CDS.1;Parent=LotjaGi4g1v0122200.7
LjG1.1_chr4	PGSB	exon	17624596	17624672	.	+	.	ID=LotjaGi4g1v0122200.7.exon.2;Parent=LotjaGi4g1v0122200.7
LjG1.1_chr4	PGSB	CDS	17624596	17624672	.	+	0	ID=LotjaGi4g1v0122200.7.CDS.2;Parent=LotjaGi4g1v0122200.7
LjG1.1_chr4	PGSB	exon	17625203	17625296	.	+	.	ID=LotjaGi4g1v0122200.7.exon.3;Parent=LotjaGi4g1v0122200.7
LjG1.1_chr4	PGSB	CDS	17625203	17625296	.	+	1	ID=LotjaGi4g1v0122200.7.CDS.3;Parent=LotjaGi4g1v0122200.7
LjG1.1_chr4	PGSB	exon	17625742	17625835	.	+	.	ID=LotjaGi4g1v0122200.7.exon.4;Parent=LotjaGi4g1v0122200.7
LjG1.1_chr4	PGSB	CDS	17625742	17625835	.	+	0	ID=LotjaGi4g1v0122200.7.CDS.4;Parent=LotjaGi4g1v0122200.7
LjG1.1_chr4	PGSB	exon	17627020	17627093	.	+	.	ID=LotjaGi4g1v0122200.7.exon.5;Parent=LotjaGi4g1v0122200.7
LjG1.1_chr4	PGSB	CDS	17627020	17627093	.	+	2	ID=LotjaGi4g1v0122200.7.CDS.5;Parent=LotjaGi4g1v0122200.7
LjG1.1_chr4	PGSB	exon	17628316	17628426	.	+	.	ID=LotjaGi4g1v0122200.7.exon.6;Parent=LotjaGi4g1v0122200.7
LjG1.1_chr4	PGSB	CDS	17628316	17628426	.	+	0	ID=LotjaGi4g1v0122200.7.CDS.6;Parent=LotjaGi4g1v0122200.7
LjG1.1_chr4	PGSB	exon	17629338	17629409	.	+	.	ID=LotjaGi4g1v0122200.7.exon.7;Parent=LotjaGi4g1v0122200.7
LjG1.1_chr4	PGSB	CDS	17629338	17629409	.	+	0	ID=LotjaGi4g1v0122200.7.CDS.7;Parent=LotjaGi4g1v0122200.7
LjG1.1_chr4	PGSB	exon	17629572	17629592	.	+	.	ID=LotjaGi4g1v0122200.7.exon.8;Parent=LotjaGi4g1v0122200.7
LjG1.1_chr4	PGSB	CDS	17629572	17629592	.	+	0	ID=LotjaGi4g1v0122200.7.CDS.8;Parent=LotjaGi4g1v0122200.7
LjG1.1_chr4	PGSB	exon	17629702	17629769	.	+	.	ID=LotjaGi4g1v0122200.7.exon.9;Parent=LotjaGi4g1v0122200.7
LjG1.1_chr4	PGSB	CDS	17629702	17629769	.	+	0	ID=LotjaGi4g1v0122200.7.CDS.9;Parent=LotjaGi4g1v0122200.7
LjG1.1_chr4	PGSB	exon	17631651	17631780	.	+	.	ID=LotjaGi4g1v0122200.7.exon.10;Parent=LotjaGi4g1v0122200.7
LjG1.1_chr4	PGSB	CDS	17631651	17631780	.	+	1	ID=LotjaGi4g1v0122200.7.CDS.10;Parent=LotjaGi4g1v0122200.7
LjG1.1_chr4	PGSB	mRNA	17623794	17629837	.	+	.	ID=LotjaGi4g1v0122200.8;Parent=LotjaGi4g1v0122200;description=Mitochondrial carrier protein, expressed;ahrdqual=***;GO=GO:0005743,GO:0006839,GO:0008517,GO:0009507,GO:0009941,GO:0015230,GO:0015884,GO:0016020,GO:0016021,GO:0035350;IPR=IPR023395,IPR018108,IPR018108;Pfam=SSF103506,PF00153,PF00153;te-related=0
LjG1.1_chr4	PGSB	exon	17623794	17623994	.	+	.	ID=LotjaGi4g1v0122200.8.exon.1;Parent=LotjaGi4g1v0122200.8
LjG1.1_chr4	PGSB	CDS	17623881	17623994	.	+	0	ID=LotjaGi4g1v0122200.8.CDS.1;Parent=LotjaGi4g1v0122200.8
LjG1.1_chr4	PGSB	exon	17624596	17624672	.	+	.	ID=LotjaGi4g1v0122200.8.exon.2;Parent=LotjaGi4g1v0122200.8
LjG1.1_chr4	PGSB	CDS	17624596	17624672	.	+	0	ID=LotjaGi4g1v0122200.8.CDS.2;Parent=LotjaGi4g1v0122200.8
LjG1.1_chr4	PGSB	exon	17625203	17625296	.	+	.	ID=LotjaGi4g1v0122200.8.exon.3;Parent=LotjaGi4g1v0122200.8
LjG1.1_chr4	PGSB	CDS	17625203	17625296	.	+	1	ID=LotjaGi4g1v0122200.8.CDS.3;Parent=LotjaGi4g1v0122200.8
LjG1.1_chr4	PGSB	exon	17625742	17625835	.	+	.	ID=LotjaGi4g1v0122200.8.exon.4;Parent=LotjaGi4g1v0122200.8
LjG1.1_chr4	PGSB	CDS	17625742	17625835	.	+	0	ID=LotjaGi4g1v0122200.8.CDS.4;Parent=LotjaGi4g1v0122200.8
LjG1.1_chr4	PGSB	exon	17627020	17627093	.	+	.	ID=LotjaGi4g1v0122200.8.exon.5;Parent=LotjaGi4g1v0122200.8
LjG1.1_chr4	PGSB	CDS	17627020	17627093	.	+	2	ID=LotjaGi4g1v0122200.8.CDS.5;Parent=LotjaGi4g1v0122200.8
LjG1.1_chr4	PGSB	exon	17628313	17628426	.	+	.	ID=LotjaGi4g1v0122200.8.exon.6;Parent=LotjaGi4g1v0122200.8
LjG1.1_chr4	PGSB	CDS	17628313	17628426	.	+	0	ID=LotjaGi4g1v0122200.8.CDS.6;Parent=LotjaGi4g1v0122200.8
LjG1.1_chr4	PGSB	exon	17629338	17629409	.	+	.	ID=LotjaGi4g1v0122200.8.exon.7;Parent=LotjaGi4g1v0122200.8
LjG1.1_chr4	PGSB	CDS	17629338	17629409	.	+	0	ID=LotjaGi4g1v0122200.8.CDS.7;Parent=LotjaGi4g1v0122200.8
LjG1.1_chr4	PGSB	exon	17629572	17629592	.	+	.	ID=LotjaGi4g1v0122200.8.exon.8;Parent=LotjaGi4g1v0122200.8
LjG1.1_chr4	PGSB	CDS	17629572	17629592	.	+	0	ID=LotjaGi4g1v0122200.8.CDS.8;Parent=LotjaGi4g1v0122200.8
LjG1.1_chr4	PGSB	CDS	17629702	17629821	.	+	0	ID=LotjaGi4g1v0122200.8.CDS.9;Parent=LotjaGi4g1v0122200.8
LjG1.1_chr4	PGSB	exon	17629702	17629837	.	+	.	ID=LotjaGi4g1v0122200.8.exon.9;Parent=LotjaGi4g1v0122200.8
###
LjG1.1_chr4	PGSB	exon	17629702	17629837	.	+	.	ID=LotjaGi4g1v0122200.8.exon.9;Parent=LotjaGi4g1v0122200.8
LjG1.1_chr4	PGSB	gene	17633759	17639425	.	+	.	ID=LotjaGi4g1v0122300
LjG1.1_chr4	PGSB	mRNA	17633759	17639425	.	+	.	ID=LotjaGi4g1v0122300.1;Parent=LotjaGi4g1v0122300;description=Protein FAR1-RELATED SEQUENCE 5;ahrdqual=***;GO=GO:0004491,GO:0006355,GO:0016491,GO:0055114;IPR=IPR018289;Pfam=PF10551;te-related=1
LjG1.1_chr4	PGSB	exon	17633759	17634422	.	+	.	ID=LotjaGi4g1v0122300.1.exon.1;Parent=LotjaGi4g1v0122300.1
LjG1.1_chr4	PGSB	five_prime_UTR	17633759	17634422	.	+	.	ID=LotjaGi4g1v0122300.1.five_prime_UTR.1;Parent=LotjaGi4g1v0122300.1
LjG1.1_chr4	PGSB	exon	17634868	17634942	.	+	.	ID=LotjaGi4g1v0122300.1.exon.2;Parent=LotjaGi4g1v0122300.1
LjG1.1_chr4	PGSB	five_prime_UTR	17634868	17634942	.	+	.	ID=LotjaGi4g1v0122300.1.five_prime_UTR.2;Parent=LotjaGi4g1v0122300.1
LjG1.1_chr4	PGSB	five_prime_UTR	17635920	17636399	.	+	.	ID=LotjaGi4g1v0122300.1.five_prime_UTR.3;Parent=LotjaGi4g1v0122300.1
LjG1.1_chr4	PGSB	exon	17635920	17637316	.	+	.	ID=LotjaGi4g1v0122300.1.exon.3;Parent=LotjaGi4g1v0122300.1
LjG1.1_chr4	PGSB	CDS	17636400	17637316	.	+	0	ID=LotjaGi4g1v0122300.1.CDS.1;Parent=LotjaGi4g1v0122300.1
LjG1.1_chr4	PGSB	exon	17637407	17637717	.	+	.	ID=LotjaGi4g1v0122300.1.exon.4;Parent=LotjaGi4g1v0122300.1
LjG1.1_chr4	PGSB	CDS	17637407	17637717	.	+	1	ID=LotjaGi4g1v0122300.1.CDS.2;Parent=LotjaGi4g1v0122300.1
LjG1.1_chr4	PGSB	CDS	17637800	17638218	.	+	2	ID=LotjaGi4g1v0122300.1.CDS.3;Parent=LotjaGi4g1v0122300.1
LjG1.1_chr4	PGSB	exon	17637800	17638221	.	+	.	ID=LotjaGi4g1v0122300.1.exon.5;Parent=LotjaGi4g1v0122300.1
LjG1.1_chr4	PGSB	three_prime_UTR	17638219	17638221	.	+	.	ID=LotjaGi4g1v0122300.1.three_prime_UTR.4;Parent=LotjaGi4g1v0122300.1
LjG1.1_chr4	PGSB	exon	17638730	17639425	.	+	.	ID=LotjaGi4g1v0122300.1.exon.6;Parent=LotjaGi4g1v0122300.1
LjG1.1_chr4	PGSB	three_prime_UTR	17638730	17639425	.	+	.	ID=LotjaGi4g1v0122300.1.three_prime_UTR.5;Parent=LotjaGi4g1v0122300.1
###
LjG1.1_chr4	PGSB	three_prime_UTR	17638730	17639425	.	+	.	ID=LotjaGi4g1v0122300.1.three_prime_UTR.5;Parent=LotjaGi4g1v0122300.1
LjG1.1_chr4	PGSB	gene	17652086	17658497	.	+	.	ID=LotjaGi4g1v0122400_LC
LjG1.1_chr4	PGSB	mRNA	17652086	17658497	.	+	.	ID=LotjaGi4g1v0122400_LC.1;Parent=LotjaGi4g1v0122400_LC;description=Helicase-like protein;ahrdqual=***;GO=GO:0000166,GO:0000723,GO:0003678,GO:0004386,GO:0005524,GO:0006281,GO:0006310,GO:0006974,GO:0016787,GO:0032508;IPR=IPR010285,IPR003840,IPR027417,IPR027417,IPR027417,IPR027417,IPR025476;Pfam=PF05970,PF02689,SSF52540,SSF52540,SSF52540,SSF52540,PF14214;te-related=1
LjG1.1_chr4	PGSB	five_prime_UTR	17652086	17652177	.	+	.	ID=LotjaGi4g1v0122400_LC.1.five_prime_UTR.1;Parent=LotjaGi4g1v0122400_LC.1
LjG1.1_chr4	PGSB	exon	17652086	17653297	.	+	.	ID=LotjaGi4g1v0122400_LC.1.exon.1;Parent=LotjaGi4g1v0122400_LC.1
LjG1.1_chr4	PGSB	CDS	17652178	17653297	.	+	0	ID=LotjaGi4g1v0122400_LC.1.CDS.1;Parent=LotjaGi4g1v0122400_LC.1
LjG1.1_chr4	PGSB	exon	17653559	17654135	.	+	.	ID=LotjaGi4g1v0122400_LC.1.exon.2;Parent=LotjaGi4g1v0122400_LC.1
LjG1.1_chr4	PGSB	CDS	17653559	17654135	.	+	2	ID=LotjaGi4g1v0122400_LC.1.CDS.2;Parent=LotjaGi4g1v0122400_LC.1
LjG1.1_chr4	PGSB	exon	17654233	17655275	.	+	.	ID=LotjaGi4g1v0122400_LC.1.exon.3;Parent=LotjaGi4g1v0122400_LC.1
LjG1.1_chr4	PGSB	CDS	17654233	17655275	.	+	1	ID=LotjaGi4g1v0122400_LC.1.CDS.3;Parent=LotjaGi4g1v0122400_LC.1
LjG1.1_chr4	PGSB	CDS	17657133	17658439	.	+	2	ID=LotjaGi4g1v0122400_LC.1.CDS.4;Parent=LotjaGi4g1v0122400_LC.1
LjG1.1_chr4	PGSB	exon	17657133	17658497	.	+	.	ID=LotjaGi4g1v0122400_LC.1.exon.4;Parent=LotjaGi4g1v0122400_LC.1
LjG1.1_chr4	PGSB	three_prime_UTR	17658440	17658497	.	+	.	ID=LotjaGi4g1v0122400_LC.1.three_prime_UTR.2;Parent=LotjaGi4g1v0122400_LC.1
LjG1.1_chr4	PGSB	mRNA	17656804	17658497	.	+	.	ID=LotjaGi4g1v0122400_LC.2;Parent=LotjaGi4g1v0122400_LC;description=PIF1-like helicase;ahrdqual=***;GO=GO:0000166,GO:0000723,GO:0003678,GO:0004386,GO:0005524,GO:0006281,GO:0006310,GO:0006974,GO:0016787,GO:0032508;IPR=IPR003840,IPR027417,IPR027417,IPR027417,IPR010285;Pfam=PF02689,SSF52540,SSF52540,SSF52540,PF05970;te-related=0
LjG1.1_chr4	PGSB	five_prime_UTR	17656804	17657290	.	+	.	ID=LotjaGi4g1v0122400_LC.2.five_prime_UTR.1;Parent=LotjaGi4g1v0122400_LC.2
LjG1.1_chr4	PGSB	exon	17656804	17658497	.	+	.	ID=LotjaGi4g1v0122400_LC.2.exon.1;Parent=LotjaGi4g1v0122400_LC.2
LjG1.1_chr4	PGSB	CDS	17657291	17658439	.	+	0	ID=LotjaGi4g1v0122400_LC.2.CDS.1;Parent=LotjaGi4g1v0122400_LC.2
LjG1.1_chr4	PGSB	three_prime_UTR	17658440	17658497	.	+	.	ID=LotjaGi4g1v0122400_LC.2.three_prime_UTR.2;Parent=LotjaGi4g1v0122400_LC.2
###
LjG1.1_chr4	PGSB	three_prime_UTR	17658440	17658497	.	+	.	ID=LotjaGi4g1v0122400_LC.2.three_prime_UTR.2;Parent=LotjaGi4g1v0122400_LC.2
LjG1.1_chr4	PGSB	gene	17699945	17701131	.	-	.	ID=LotjaGi4g1v0122500_LC
LjG1.1_chr4	PGSB	mRNA	17699945	17701131	.	-	.	ID=LotjaGi4g1v0122500_LC.1;Parent=LotjaGi4g1v0122500_LC;description=Retrovirus-related Pol polyprotein from transposon TNT 1-94;ahrdqual=*-*;GO=GO:0003676,GO:0015074;IPR=IPR001584,IPR025724,IPR012337;Pfam=PF00665,PF13976,SSF53098;te-related=1
LjG1.1_chr4	PGSB	three_prime_UTR	17699945	17699945	.	-	.	ID=LotjaGi4g1v0122500_LC.1.three_prime_UTR.1;Parent=LotjaGi4g1v0122500_LC.1
LjG1.1_chr4	PGSB	exon	17699945	17701131	.	-	.	ID=LotjaGi4g1v0122500_LC.1.exon.1;Parent=LotjaGi4g1v0122500_LC.1
LjG1.1_chr4	PGSB	CDS	17699946	17701130	.	-	0	ID=LotjaGi4g1v0122500_LC.1.CDS.1;Parent=LotjaGi4g1v0122500_LC.1
LjG1.1_chr4	PGSB	five_prime_UTR	17701131	17701131	.	-	.	ID=LotjaGi4g1v0122500_LC.1.five_prime_UTR.2;Parent=LotjaGi4g1v0122500_LC.1
###
LjG1.1_chr4	PGSB	five_prime_UTR	17701131	17701131	.	-	.	ID=LotjaGi4g1v0122500_LC.1.five_prime_UTR.2;Parent=LotjaGi4g1v0122500_LC.1
LjG1.1_chr4	PGSB	gene	17701621	17702127	.	-	.	ID=LotjaGi4g1v0122600_LC
LjG1.1_chr4	PGSB	mRNA	17701621	17702127	.	-	.	ID=LotjaGi4g1v0122600_LC.1;Parent=LotjaGi4g1v0122600_LC;description=Retrovirus-related Pol polyprotein from transposon TNT 1-94;ahrdqual=--*;GO=GO:0003676,GO:0015074;te-related=1
LjG1.1_chr4	PGSB	three_prime_UTR	17701621	17701727	.	-	.	ID=LotjaGi4g1v0122600_LC.1.three_prime_UTR.1;Parent=LotjaGi4g1v0122600_LC.1
LjG1.1_chr4	PGSB	exon	17701621	17702127	.	-	.	ID=LotjaGi4g1v0122600_LC.1.exon.1;Parent=LotjaGi4g1v0122600_LC.1
LjG1.1_chr4	PGSB	CDS	17701728	17702126	.	-	0	ID=LotjaGi4g1v0122600_LC.1.CDS.1;Parent=LotjaGi4g1v0122600_LC.1
LjG1.1_chr4	PGSB	five_prime_UTR	17702127	17702127	.	-	.	ID=LotjaGi4g1v0122600_LC.1.five_prime_UTR.2;Parent=LotjaGi4g1v0122600_LC.1
###
LjG1.1_chr4	PGSB	five_prime_UTR	17702127	17702127	.	-	.	ID=LotjaGi4g1v0122600_LC.1.five_prime_UTR.2;Parent=LotjaGi4g1v0122600_LC.1
LjG1.1_chr4	PGSB	gene	17705802	17710789	.	-	.	ID=LotjaGi4g1v0122700
LjG1.1_chr4	PGSB	mRNA	17705802	17710789	.	-	.	ID=LotjaGi4g1v0122700.1;Parent=LotjaGi4g1v0122700;description=Epoxide hydrolase 2;ahrdqual=***;GO=GO:0003824,GO:0004301,GO:0016787,GO:0033961;IPR=IPR029058,IPR000073;Pfam=SSF53474,PF00561;te-related=0
LjG1.1_chr4	PGSB	three_prime_UTR	17705802	17707628	.	-	.	ID=LotjaGi4g1v0122700.1.three_prime_UTR.1;Parent=LotjaGi4g1v0122700.1
LjG1.1_chr4	PGSB	exon	17705802	17707878	.	-	.	ID=LotjaGi4g1v0122700.1.exon.1;Parent=LotjaGi4g1v0122700.1
LjG1.1_chr4	PGSB	CDS	17707629	17707878	.	-	1	ID=LotjaGi4g1v0122700.1.CDS.1;Parent=LotjaGi4g1v0122700.1
LjG1.1_chr4	PGSB	exon	17709029	17709267	.	-	.	ID=LotjaGi4g1v0122700.1.exon.2;Parent=LotjaGi4g1v0122700.1
LjG1.1_chr4	PGSB	CDS	17709029	17709267	.	-	0	ID=LotjaGi4g1v0122700.1.CDS.2;Parent=LotjaGi4g1v0122700.1
LjG1.1_chr4	PGSB	exon	17709501	17709683	.	-	.	ID=LotjaGi4g1v0122700.1.exon.3;Parent=LotjaGi4g1v0122700.1
LjG1.1_chr4	PGSB	CDS	17709501	17709683	.	-	0	ID=LotjaGi4g1v0122700.1.CDS.3;Parent=LotjaGi4g1v0122700.1
LjG1.1_chr4	PGSB	CDS	17710263	17710553	.	-	0	ID=LotjaGi4g1v0122700.1.CDS.4;Parent=LotjaGi4g1v0122700.1
LjG1.1_chr4	PGSB	exon	17710263	17710789	.	-	.	ID=LotjaGi4g1v0122700.1.exon.4;Parent=LotjaGi4g1v0122700.1
LjG1.1_chr4	PGSB	five_prime_UTR	17710554	17710789	.	-	.	ID=LotjaGi4g1v0122700.1.five_prime_UTR.2;Parent=LotjaGi4g1v0122700.1
LjG1.1_chr4	PGSB	mRNA	17707619	17710560	.	-	.	ID=LotjaGi4g1v0122700.2;Parent=LotjaGi4g1v0122700;description=Epoxide hydrolase 2;ahrdqual=***;GO=GO:0003824,GO:0004301,GO:0016787,GO:0033961;IPR=IPR000073,IPR029058;Pfam=PF00561,SSF53474;te-related=0
LjG1.1_chr4	PGSB	three_prime_UTR	17707619	17707628	.	-	.	ID=LotjaGi4g1v0122700.2.three_prime_UTR.1;Parent=LotjaGi4g1v0122700.2
LjG1.1_chr4	PGSB	exon	17707619	17707878	.	-	.	ID=LotjaGi4g1v0122700.2.exon.1;Parent=LotjaGi4g1v0122700.2
LjG1.1_chr4	PGSB	CDS	17707629	17707878	.	-	1	ID=LotjaGi4g1v0122700.2.CDS.1;Parent=LotjaGi4g1v0122700.2
LjG1.1_chr4	PGSB	exon	17709029	17709267	.	-	.	ID=LotjaGi4g1v0122700.2.exon.2;Parent=LotjaGi4g1v0122700.2
LjG1.1_chr4	PGSB	CDS	17709029	17709267	.	-	0	ID=LotjaGi4g1v0122700.2.CDS.2;Parent=LotjaGi4g1v0122700.2
LjG1.1_chr4	PGSB	CDS	17710263	17710553	.	-	0	ID=LotjaGi4g1v0122700.2.CDS.3;Parent=LotjaGi4g1v0122700.2
LjG1.1_chr4	PGSB	exon	17710263	17710560	.	-	.	ID=LotjaGi4g1v0122700.2.exon.3;Parent=LotjaGi4g1v0122700.2
LjG1.1_chr4	PGSB	five_prime_UTR	17710554	17710560	.	-	.	ID=LotjaGi4g1v0122700.2.five_prime_UTR.2;Parent=LotjaGi4g1v0122700.2
###
LjG1.1_chr4	PGSB	five_prime_UTR	17710554	17710560	.	-	.	ID=LotjaGi4g1v0122700.2.five_prime_UTR.2;Parent=LotjaGi4g1v0122700.2
LjG1.1_chr4	PGSB	gene	17743104	17744455	.	+	.	ID=LotjaGi4g1v0122800
LjG1.1_chr4	PGSB	mRNA	17743104	17744455	.	+	.	ID=LotjaGi4g1v0122800.1;Parent=LotjaGi4g1v0122800;description=Amino acid transporter family protein;ahrdqual=***;GO=GO:0003333,GO:0015171,GO:0016020,GO:0016021;IPR=IPR013057;Pfam=PF01490;te-related=0
LjG1.1_chr4	PGSB	CDS	17743104	17744237	.	+	0	ID=LotjaGi4g1v0122800.1.CDS.1;Parent=LotjaGi4g1v0122800.1
LjG1.1_chr4	PGSB	exon	17743104	17744455	.	+	.	ID=LotjaGi4g1v0122800.1.exon.1;Parent=LotjaGi4g1v0122800.1
LjG1.1_chr4	PGSB	three_prime_UTR	17744238	17744455	.	+	.	ID=LotjaGi4g1v0122800.1.three_prime_UTR.1;Parent=LotjaGi4g1v0122800.1
LjG1.1_chr4	PGSB	mRNA	17743110	17744455	.	+	.	ID=LotjaGi4g1v0122800.2;Parent=LotjaGi4g1v0122800;description=Amino acid transporter family protein;ahrdqual=***;GO=GO:0003333,GO:0015171,GO:0016020,GO:0016021;IPR=IPR013057;Pfam=PF01490;te-related=0
LjG1.1_chr4	PGSB	exon	17743110	17743511	.	+	.	ID=LotjaGi4g1v0122800.2.exon.1;Parent=LotjaGi4g1v0122800.2
LjG1.1_chr4	PGSB	CDS	17743110	17743511	.	+	0	ID=LotjaGi4g1v0122800.2.CDS.1;Parent=LotjaGi4g1v0122800.2
LjG1.1_chr4	PGSB	CDS	17743602	17744237	.	+	0	ID=LotjaGi4g1v0122800.2.CDS.2;Parent=LotjaGi4g1v0122800.2
LjG1.1_chr4	PGSB	exon	17743602	17744455	.	+	.	ID=LotjaGi4g1v0122800.2.exon.2;Parent=LotjaGi4g1v0122800.2
LjG1.1_chr4	PGSB	three_prime_UTR	17744238	17744455	.	+	.	ID=LotjaGi4g1v0122800.2.three_prime_UTR.1;Parent=LotjaGi4g1v0122800.2
###
LjG1.1_chr4	PGSB	three_prime_UTR	17744238	17744455	.	+	.	ID=LotjaGi4g1v0122800.2.three_prime_UTR.1;Parent=LotjaGi4g1v0122800.2
LjG1.1_chr4	PGSB	gene	17746738	17752057	.	+	.	ID=LotjaGi4g1v0122900
LjG1.1_chr4	PGSB	mRNA	17746738	17752057	.	+	.	ID=LotjaGi4g1v0122900.1;Parent=LotjaGi4g1v0122900;description=Amino-terminal oxidoreductase-like protein;ahrdqual=***;IPR=IPR019180;Pfam=PF09791;te-related=0
LjG1.1_chr4	PGSB	five_prime_UTR	17746738	17746927	.	+	.	ID=LotjaGi4g1v0122900.1.five_prime_UTR.1;Parent=LotjaGi4g1v0122900.1
LjG1.1_chr4	PGSB	exon	17746738	17747250	.	+	.	ID=LotjaGi4g1v0122900.1.exon.1;Parent=LotjaGi4g1v0122900.1
LjG1.1_chr4	PGSB	CDS	17746928	17747250	.	+	0	ID=LotjaGi4g1v0122900.1.CDS.1;Parent=LotjaGi4g1v0122900.1
LjG1.1_chr4	PGSB	CDS	17750810	17750810	.	+	1	ID=LotjaGi4g1v0122900.1.CDS.2;Parent=LotjaGi4g1v0122900.1
LjG1.1_chr4	PGSB	exon	17750810	17752057	.	+	.	ID=LotjaGi4g1v0122900.1.exon.2;Parent=LotjaGi4g1v0122900.1
LjG1.1_chr4	PGSB	three_prime_UTR	17750811	17752057	.	+	.	ID=LotjaGi4g1v0122900.1.three_prime_UTR.2;Parent=LotjaGi4g1v0122900.1
###
LjG1.1_chr4	PGSB	three_prime_UTR	17750811	17752057	.	+	.	ID=LotjaGi4g1v0122900.1.three_prime_UTR.2;Parent=LotjaGi4g1v0122900.1
LjG1.1_chr4	PGSB	gene	17746738	17756060	.	-	.	ID=LotjaGi4g1v0123000
LjG1.1_chr4	PGSB	mRNA	17746738	17752486	.	-	.	ID=LotjaGi4g1v0123000.1;Parent=LotjaGi4g1v0123000;description=S-adenosyl-L-methionine-dependent methyltransferases superfamily protein;ahrdqual=*-*;IPR=IPR004159,IPR029063;Pfam=PF03141,SSF53335;te-related=0
LjG1.1_chr4	PGSB	exon	17746738	17747777	.	-	.	ID=LotjaGi4g1v0123000.1.exon.1;Parent=LotjaGi4g1v0123000.1
LjG1.1_chr4	PGSB	three_prime_UTR	17746738	17747777	.	-	.	ID=LotjaGi4g1v0123000.1.three_prime_UTR.1;Parent=LotjaGi4g1v0123000.1
LjG1.1_chr4	PGSB	exon	17748160	17748414	.	-	.	ID=LotjaGi4g1v0123000.1.exon.2;Parent=LotjaGi4g1v0123000.1
LjG1.1_chr4	PGSB	three_prime_UTR	17748160	17748414	.	-	.	ID=LotjaGi4g1v0123000.1.three_prime_UTR.2;Parent=LotjaGi4g1v0123000.1
LjG1.1_chr4	PGSB	three_prime_UTR	17749575	17751519	.	-	.	ID=LotjaGi4g1v0123000.1.three_prime_UTR.3;Parent=LotjaGi4g1v0123000.1
LjG1.1_chr4	PGSB	exon	17749575	17751724	.	-	.	ID=LotjaGi4g1v0123000.1.exon.3;Parent=LotjaGi4g1v0123000.1
LjG1.1_chr4	PGSB	CDS	17751520	17751724	.	-	1	ID=LotjaGi4g1v0123000.1.CDS.1;Parent=LotjaGi4g1v0123000.1
LjG1.1_chr4	PGSB	exon	17751813	17752007	.	-	.	ID=LotjaGi4g1v0123000.1.exon.4;Parent=LotjaGi4g1v0123000.1
LjG1.1_chr4	PGSB	CDS	17751813	17752007	.	-	1	ID=LotjaGi4g1v0123000.1.CDS.2;Parent=LotjaGi4g1v0123000.1
LjG1.1_chr4	PGSB	CDS	17752235	17752260	.	-	0	ID=LotjaGi4g1v0123000.1.CDS.3;Parent=LotjaGi4g1v0123000.1
LjG1.1_chr4	PGSB	exon	17752235	17752486	.	-	.	ID=LotjaGi4g1v0123000.1.exon.5;Parent=LotjaGi4g1v0123000.1
LjG1.1_chr4	PGSB	five_prime_UTR	17752261	17752486	.	-	.	ID=LotjaGi4g1v0123000.1.five_prime_UTR.4;Parent=LotjaGi4g1v0123000.1
LjG1.1_chr4	PGSB	mRNA	17746828	17756060	.	-	.	ID=LotjaGi4g1v0123000.2;Parent=LotjaGi4g1v0123000;description=S-adenosyl-L-methionine-dependent methyltransferases superfamily protein;ahrdqual=***;IPR=IPR029063,IPR029063,IPR004159;Pfam=SSF53335,SSF53335,PF03141;te-related=0
LjG1.1_chr4	PGSB	three_prime_UTR	17746828	17751519	.	-	.	ID=LotjaGi4g1v0123000.2.three_prime_UTR.1;Parent=LotjaGi4g1v0123000.2
LjG1.1_chr4	PGSB	exon	17746828	17751724	.	-	.	ID=LotjaGi4g1v0123000.2.exon.1;Parent=LotjaGi4g1v0123000.2
LjG1.1_chr4	PGSB	CDS	17751520	17751724	.	-	1	ID=LotjaGi4g1v0123000.2.CDS.1;Parent=LotjaGi4g1v0123000.2
LjG1.1_chr4	PGSB	exon	17751813	17752007	.	-	.	ID=LotjaGi4g1v0123000.2.exon.2;Parent=LotjaGi4g1v0123000.2
LjG1.1_chr4	PGSB	CDS	17751813	17752007	.	-	1	ID=LotjaGi4g1v0123000.2.CDS.2;Parent=LotjaGi4g1v0123000.2
LjG1.1_chr4	PGSB	exon	17752235	17752483	.	-	.	ID=LotjaGi4g1v0123000.2.exon.3;Parent=LotjaGi4g1v0123000.2
LjG1.1_chr4	PGSB	CDS	17752235	17752483	.	-	1	ID=LotjaGi4g1v0123000.2.CDS.3;Parent=LotjaGi4g1v0123000.2
LjG1.1_chr4	PGSB	exon	17752784	17752958	.	-	.	ID=LotjaGi4g1v0123000.2.exon.4;Parent=LotjaGi4g1v0123000.2
LjG1.1_chr4	PGSB	CDS	17752784	17752958	.	-	2	ID=LotjaGi4g1v0123000.2.CDS.4;Parent=LotjaGi4g1v0123000.2
LjG1.1_chr4	PGSB	exon	17753047	17753157	.	-	.	ID=LotjaGi4g1v0123000.2.exon.5;Parent=LotjaGi4g1v0123000.2
LjG1.1_chr4	PGSB	CDS	17753047	17753157	.	-	2	ID=LotjaGi4g1v0123000.2.CDS.5;Parent=LotjaGi4g1v0123000.2
LjG1.1_chr4	PGSB	exon	17753394	17753664	.	-	.	ID=LotjaGi4g1v0123000.2.exon.6;Parent=LotjaGi4g1v0123000.2
LjG1.1_chr4	PGSB	CDS	17753394	17753664	.	-	0	ID=LotjaGi4g1v0123000.2.CDS.6;Parent=LotjaGi4g1v0123000.2
LjG1.1_chr4	PGSB	exon	17753943	17754092	.	-	.	ID=LotjaGi4g1v0123000.2.exon.7;Parent=LotjaGi4g1v0123000.2
LjG1.1_chr4	PGSB	CDS	17753943	17754092	.	-	0	ID=LotjaGi4g1v0123000.2.CDS.7;Parent=LotjaGi4g1v0123000.2
LjG1.1_chr4	PGSB	CDS	17754781	17755875	.	-	0	ID=LotjaGi4g1v0123000.2.CDS.8;Parent=LotjaGi4g1v0123000.2
LjG1.1_chr4	PGSB	exon	17754781	17756060	.	-	.	ID=LotjaGi4g1v0123000.2.exon.8;Parent=LotjaGi4g1v0123000.2
LjG1.1_chr4	PGSB	five_prime_UTR	17755876	17756060	.	-	.	ID=LotjaGi4g1v0123000.2.five_prime_UTR.2;Parent=LotjaGi4g1v0123000.2
###
LjG1.1_chr4	PGSB	five_prime_UTR	17755876	17756060	.	-	.	ID=LotjaGi4g1v0123000.2.five_prime_UTR.2;Parent=LotjaGi4g1v0123000.2
LjG1.1_chr4	PGSB	gene	17759428	17764813	.	-	.	ID=LotjaGi4g1v0123100
LjG1.1_chr4	PGSB	mRNA	17759428	17764813	.	-	.	ID=LotjaGi4g1v0123100.1;Parent=LotjaGi4g1v0123100;description=Protein SHI RELATED SEQUENCE 1;ahrdqual=***;IPR=IPR007818,IPR006511,IPR006510;Pfam=PF05142,TIGR01624,TIGR01623;te-related=0
LjG1.1_chr4	PGSB	three_prime_UTR	17759428	17762232	.	-	.	ID=LotjaGi4g1v0123100.1.three_prime_UTR.1;Parent=LotjaGi4g1v0123100.1
LjG1.1_chr4	PGSB	exon	17759428	17762627	.	-	.	ID=LotjaGi4g1v0123100.1.exon.1;Parent=LotjaGi4g1v0123100.1
LjG1.1_chr4	PGSB	CDS	17762233	17762627	.	-	2	ID=LotjaGi4g1v0123100.1.CDS.1;Parent=LotjaGi4g1v0123100.1
LjG1.1_chr4	PGSB	CDS	17763337	17763910	.	-	0	ID=LotjaGi4g1v0123100.1.CDS.2;Parent=LotjaGi4g1v0123100.1
LjG1.1_chr4	PGSB	exon	17763337	17764813	.	-	.	ID=LotjaGi4g1v0123100.1.exon.2;Parent=LotjaGi4g1v0123100.1
LjG1.1_chr4	PGSB	five_prime_UTR	17763911	17764813	.	-	.	ID=LotjaGi4g1v0123100.1.five_prime_UTR.2;Parent=LotjaGi4g1v0123100.1
###
LjG1.1_chr4	PGSB	five_prime_UTR	17763911	17764813	.	-	.	ID=LotjaGi4g1v0123100.1.five_prime_UTR.2;Parent=LotjaGi4g1v0123100.1
LjG1.1_chr4	PGSB	gene	17804391	17831456	.	-	.	ID=LotjaGi4g1v0123200
LjG1.1_chr4	PGSB	mRNA	17804391	17831456	.	-	.	ID=LotjaGi4g1v0123200.1;Parent=LotjaGi4g1v0123200;description=MORC family CW-type zinc finger protein 4;ahrdqual=***;IPR=IPR003594,IPR003594;Pfam=PF13589,SSF55874,SSF55874;te-related=0
LjG1.1_chr4	PGSB	three_prime_UTR	17804391	17805430	.	-	.	ID=LotjaGi4g1v0123200.1.three_prime_UTR.1;Parent=LotjaGi4g1v0123200.1
LjG1.1_chr4	PGSB	exon	17804391	17805529	.	-	.	ID=LotjaGi4g1v0123200.1.exon.1;Parent=LotjaGi4g1v0123200.1
LjG1.1_chr4	PGSB	CDS	17805431	17805529	.	-	0	ID=LotjaGi4g1v0123200.1.CDS.1;Parent=LotjaGi4g1v0123200.1
LjG1.1_chr4	PGSB	exon	17805617	17805659	.	-	.	ID=LotjaGi4g1v0123200.1.exon.2;Parent=LotjaGi4g1v0123200.1
LjG1.1_chr4	PGSB	CDS	17805617	17805659	.	-	1	ID=LotjaGi4g1v0123200.1.CDS.2;Parent=LotjaGi4g1v0123200.1
LjG1.1_chr4	PGSB	exon	17807000	17807079	.	-	.	ID=LotjaGi4g1v0123200.1.exon.3;Parent=LotjaGi4g1v0123200.1
LjG1.1_chr4	PGSB	CDS	17807000	17807079	.	-	0	ID=LotjaGi4g1v0123200.1.CDS.3;Parent=LotjaGi4g1v0123200.1
LjG1.1_chr4	PGSB	exon	17809077	17809230	.	-	.	ID=LotjaGi4g1v0123200.1.exon.4;Parent=LotjaGi4g1v0123200.1
LjG1.1_chr4	PGSB	CDS	17809077	17809230	.	-	1	ID=LotjaGi4g1v0123200.1.CDS.4;Parent=LotjaGi4g1v0123200.1
LjG1.1_chr4	PGSB	exon	17810678	17810789	.	-	.	ID=LotjaGi4g1v0123200.1.exon.5;Parent=LotjaGi4g1v0123200.1
LjG1.1_chr4	PGSB	CDS	17810678	17810789	.	-	2	ID=LotjaGi4g1v0123200.1.CDS.5;Parent=LotjaGi4g1v0123200.1
LjG1.1_chr4	PGSB	exon	17810874	17810925	.	-	.	ID=LotjaGi4g1v0123200.1.exon.6;Parent=LotjaGi4g1v0123200.1
LjG1.1_chr4	PGSB	CDS	17810874	17810925	.	-	0	ID=LotjaGi4g1v0123200.1.CDS.6;Parent=LotjaGi4g1v0123200.1
LjG1.1_chr4	PGSB	exon	17811687	17811779	.	-	.	ID=LotjaGi4g1v0123200.1.exon.7;Parent=LotjaGi4g1v0123200.1
LjG1.1_chr4	PGSB	CDS	17811687	17811779	.	-	0	ID=LotjaGi4g1v0123200.1.CDS.7;Parent=LotjaGi4g1v0123200.1
LjG1.1_chr4	PGSB	exon	17813699	17813848	.	-	.	ID=LotjaGi4g1v0123200.1.exon.8;Parent=LotjaGi4g1v0123200.1
LjG1.1_chr4	PGSB	CDS	17813699	17813848	.	-	0	ID=LotjaGi4g1v0123200.1.CDS.8;Parent=LotjaGi4g1v0123200.1
LjG1.1_chr4	PGSB	exon	17819277	17819384	.	-	.	ID=LotjaGi4g1v0123200.1.exon.9;Parent=LotjaGi4g1v0123200.1
LjG1.1_chr4	PGSB	CDS	17819277	17819384	.	-	0	ID=LotjaGi4g1v0123200.1.CDS.9;Parent=LotjaGi4g1v0123200.1
LjG1.1_chr4	PGSB	exon	17822857	17822955	.	-	.	ID=LotjaGi4g1v0123200.1.exon.10;Parent=LotjaGi4g1v0123200.1
LjG1.1_chr4	PGSB	CDS	17822857	17822955	.	-	0	ID=LotjaGi4g1v0123200.1.CDS.10;Parent=LotjaGi4g1v0123200.1
LjG1.1_chr4	PGSB	exon	17824359	17824487	.	-	.	ID=LotjaGi4g1v0123200.1.exon.11;Parent=LotjaGi4g1v0123200.1
LjG1.1_chr4	PGSB	CDS	17824359	17824487	.	-	0	ID=LotjaGi4g1v0123200.1.CDS.11;Parent=LotjaGi4g1v0123200.1
LjG1.1_chr4	PGSB	exon	17824580	17824658	.	-	.	ID=LotjaGi4g1v0123200.1.exon.12;Parent=LotjaGi4g1v0123200.1
LjG1.1_chr4	PGSB	CDS	17824580	17824658	.	-	1	ID=LotjaGi4g1v0123200.1.CDS.12;Parent=LotjaGi4g1v0123200.1
LjG1.1_chr4	PGSB	exon	17827708	17827783	.	-	.	ID=LotjaGi4g1v0123200.1.exon.13;Parent=LotjaGi4g1v0123200.1
LjG1.1_chr4	PGSB	CDS	17827708	17827783	.	-	2	ID=LotjaGi4g1v0123200.1.CDS.13;Parent=LotjaGi4g1v0123200.1
LjG1.1_chr4	PGSB	exon	17828685	17828774	.	-	.	ID=LotjaGi4g1v0123200.1.exon.14;Parent=LotjaGi4g1v0123200.1
LjG1.1_chr4	PGSB	CDS	17828685	17828774	.	-	2	ID=LotjaGi4g1v0123200.1.CDS.14;Parent=LotjaGi4g1v0123200.1
LjG1.1_chr4	PGSB	exon	17828879	17828957	.	-	.	ID=LotjaGi4g1v0123200.1.exon.15;Parent=LotjaGi4g1v0123200.1
LjG1.1_chr4	PGSB	CDS	17828879	17828957	.	-	0	ID=LotjaGi4g1v0123200.1.CDS.15;Parent=LotjaGi4g1v0123200.1
LjG1.1_chr4	PGSB	exon	17829805	17829839	.	-	.	ID=LotjaGi4g1v0123200.1.exon.16;Parent=LotjaGi4g1v0123200.1
LjG1.1_chr4	PGSB	CDS	17829805	17829839	.	-	2	ID=LotjaGi4g1v0123200.1.CDS.16;Parent=LotjaGi4g1v0123200.1
LjG1.1_chr4	PGSB	exon	17830715	17830789	.	-	.	ID=LotjaGi4g1v0123200.1.exon.17;Parent=LotjaGi4g1v0123200.1
LjG1.1_chr4	PGSB	CDS	17830715	17830789	.	-	2	ID=LotjaGi4g1v0123200.1.CDS.17;Parent=LotjaGi4g1v0123200.1
LjG1.1_chr4	PGSB	CDS	17830861	17831116	.	-	0	ID=LotjaGi4g1v0123200.1.CDS.18;Parent=LotjaGi4g1v0123200.1
LjG1.1_chr4	PGSB	exon	17830861	17831456	.	-	.	ID=LotjaGi4g1v0123200.1.exon.18;Parent=LotjaGi4g1v0123200.1
LjG1.1_chr4	PGSB	five_prime_UTR	17831117	17831456	.	-	.	ID=LotjaGi4g1v0123200.1.five_prime_UTR.2;Parent=LotjaGi4g1v0123200.1
###
LjG1.1_chr4	PGSB	five_prime_UTR	17831117	17831456	.	-	.	ID=LotjaGi4g1v0123200.1.five_prime_UTR.2;Parent=LotjaGi4g1v0123200.1
LjG1.1_chr4	PGSB	gene	17840789	17846951	.	-	.	ID=LotjaGi4g1v0123300
LjG1.1_chr4	PGSB	mRNA	17840789	17846951	.	-	.	ID=LotjaGi4g1v0123300.1;Parent=LotjaGi4g1v0123300;description=Beta-galactosidase;ahrdqual=***;GO=GO:0004553,GO:0004565,GO:0005618,GO:0005773,GO:0005975,GO:0008152,GO:0016787,GO:0016798,GO:0030246;IPR=IPR008979,IPR031330,IPR017853,IPR000922,IPR008979;Pfam=SSF49785,PF01301,SSF51445,PF02140,SSF49785;te-related=0
LjG1.1_chr4	PGSB	three_prime_UTR	17840789	17841364	.	-	.	ID=LotjaGi4g1v0123300.1.three_prime_UTR.1;Parent=LotjaGi4g1v0123300.1
LjG1.1_chr4	PGSB	exon	17840789	17841493	.	-	.	ID=LotjaGi4g1v0123300.1.exon.1;Parent=LotjaGi4g1v0123300.1
LjG1.1_chr4	PGSB	CDS	17841365	17841493	.	-	0	ID=LotjaGi4g1v0123300.1.CDS.1;Parent=LotjaGi4g1v0123300.1
LjG1.1_chr4	PGSB	exon	17841725	17842061	.	-	.	ID=LotjaGi4g1v0123300.1.exon.2;Parent=LotjaGi4g1v0123300.1
LjG1.1_chr4	PGSB	CDS	17841725	17842061	.	-	1	ID=LotjaGi4g1v0123300.1.CDS.2;Parent=LotjaGi4g1v0123300.1
LjG1.1_chr4	PGSB	exon	17842288	17842490	.	-	.	ID=LotjaGi4g1v0123300.1.exon.3;Parent=LotjaGi4g1v0123300.1
LjG1.1_chr4	PGSB	CDS	17842288	17842490	.	-	0	ID=LotjaGi4g1v0123300.1.CDS.3;Parent=LotjaGi4g1v0123300.1
LjG1.1_chr4	PGSB	exon	17842581	17842694	.	-	.	ID=LotjaGi4g1v0123300.1.exon.4;Parent=LotjaGi4g1v0123300.1
LjG1.1_chr4	PGSB	CDS	17842581	17842694	.	-	0	ID=LotjaGi4g1v0123300.1.CDS.4;Parent=LotjaGi4g1v0123300.1
LjG1.1_chr4	PGSB	exon	17842856	17842966	.	-	.	ID=LotjaGi4g1v0123300.1.exon.5;Parent=LotjaGi4g1v0123300.1
LjG1.1_chr4	PGSB	CDS	17842856	17842966	.	-	0	ID=LotjaGi4g1v0123300.1.CDS.5;Parent=LotjaGi4g1v0123300.1
LjG1.1_chr4	PGSB	exon	17843165	17843274	.	-	.	ID=LotjaGi4g1v0123300.1.exon.6;Parent=LotjaGi4g1v0123300.1
LjG1.1_chr4	PGSB	CDS	17843165	17843274	.	-	2	ID=LotjaGi4g1v0123300.1.CDS.6;Parent=LotjaGi4g1v0123300.1
LjG1.1_chr4	PGSB	exon	17843364	17843473	.	-	.	ID=LotjaGi4g1v0123300.1.exon.7;Parent=LotjaGi4g1v0123300.1
LjG1.1_chr4	PGSB	CDS	17843364	17843473	.	-	1	ID=LotjaGi4g1v0123300.1.CDS.7;Parent=LotjaGi4g1v0123300.1
LjG1.1_chr4	PGSB	exon	17843584	17843765	.	-	.	ID=LotjaGi4g1v0123300.1.exon.8;Parent=LotjaGi4g1v0123300.1
LjG1.1_chr4	PGSB	CDS	17843584	17843765	.	-	0	ID=LotjaGi4g1v0123300.1.CDS.8;Parent=LotjaGi4g1v0123300.1
LjG1.1_chr4	PGSB	exon	17843876	17844040	.	-	.	ID=LotjaGi4g1v0123300.1.exon.9;Parent=LotjaGi4g1v0123300.1
LjG1.1_chr4	PGSB	CDS	17843876	17844040	.	-	0	ID=LotjaGi4g1v0123300.1.CDS.9;Parent=LotjaGi4g1v0123300.1
LjG1.1_chr4	PGSB	exon	17844126	17844244	.	-	.	ID=LotjaGi4g1v0123300.1.exon.10;Parent=LotjaGi4g1v0123300.1
LjG1.1_chr4	PGSB	CDS	17844126	17844244	.	-	2	ID=LotjaGi4g1v0123300.1.CDS.10;Parent=LotjaGi4g1v0123300.1
LjG1.1_chr4	PGSB	exon	17844613	17844700	.	-	.	ID=LotjaGi4g1v0123300.1.exon.11;Parent=LotjaGi4g1v0123300.1
LjG1.1_chr4	PGSB	CDS	17844613	17844700	.	-	0	ID=LotjaGi4g1v0123300.1.CDS.11;Parent=LotjaGi4g1v0123300.1
LjG1.1_chr4	PGSB	exon	17844803	17844908	.	-	.	ID=LotjaGi4g1v0123300.1.exon.12;Parent=LotjaGi4g1v0123300.1
LjG1.1_chr4	PGSB	CDS	17844803	17844908	.	-	1	ID=LotjaGi4g1v0123300.1.CDS.12;Parent=LotjaGi4g1v0123300.1
LjG1.1_chr4	PGSB	exon	17844998	17845086	.	-	.	ID=LotjaGi4g1v0123300.1.exon.13;Parent=LotjaGi4g1v0123300.1
LjG1.1_chr4	PGSB	CDS	17844998	17845086	.	-	0	ID=LotjaGi4g1v0123300.1.CDS.13;Parent=LotjaGi4g1v0123300.1
LjG1.1_chr4	PGSB	exon	17845276	17845419	.	-	.	ID=LotjaGi4g1v0123300.1.exon.14;Parent=LotjaGi4g1v0123300.1
LjG1.1_chr4	PGSB	CDS	17845276	17845419	.	-	0	ID=LotjaGi4g1v0123300.1.CDS.14;Parent=LotjaGi4g1v0123300.1
LjG1.1_chr4	PGSB	exon	17845570	17845662	.	-	.	ID=LotjaGi4g1v0123300.1.exon.15;Parent=LotjaGi4g1v0123300.1
LjG1.1_chr4	PGSB	CDS	17845570	17845662	.	-	0	ID=LotjaGi4g1v0123300.1.CDS.15;Parent=LotjaGi4g1v0123300.1
LjG1.1_chr4	PGSB	exon	17845769	17845835	.	-	.	ID=LotjaGi4g1v0123300.1.exon.16;Parent=LotjaGi4g1v0123300.1
LjG1.1_chr4	PGSB	CDS	17845769	17845835	.	-	1	ID=LotjaGi4g1v0123300.1.CDS.16;Parent=LotjaGi4g1v0123300.1
LjG1.1_chr4	PGSB	exon	17845964	17846076	.	-	.	ID=LotjaGi4g1v0123300.1.exon.17;Parent=LotjaGi4g1v0123300.1
LjG1.1_chr4	PGSB	CDS	17845964	17846076	.	-	0	ID=LotjaGi4g1v0123300.1.CDS.17;Parent=LotjaGi4g1v0123300.1
LjG1.1_chr4	PGSB	exon	17846168	17846263	.	-	.	ID=LotjaGi4g1v0123300.1.exon.18;Parent=LotjaGi4g1v0123300.1
LjG1.1_chr4	PGSB	CDS	17846168	17846263	.	-	0	ID=LotjaGi4g1v0123300.1.CDS.18;Parent=LotjaGi4g1v0123300.1
LjG1.1_chr4	PGSB	CDS	17846404	17846574	.	-	0	ID=LotjaGi4g1v0123300.1.CDS.19;Parent=LotjaGi4g1v0123300.1
LjG1.1_chr4	PGSB	exon	17846404	17846951	.	-	.	ID=LotjaGi4g1v0123300.1.exon.19;Parent=LotjaGi4g1v0123300.1
LjG1.1_chr4	PGSB	five_prime_UTR	17846575	17846951	.	-	.	ID=LotjaGi4g1v0123300.1.five_prime_UTR.2;Parent=LotjaGi4g1v0123300.1
LjG1.1_chr4	PGSB	mRNA	17841365	17846574	.	-	.	ID=LotjaGi4g1v0123300.2;Parent=LotjaGi4g1v0123300;description=Beta-galactosidase;ahrdqual=***;GO=GO:0004553,GO:0004565,GO:0005618,GO:0005773,GO:0005975,GO:0008152,GO:0016787,GO:0016798,GO:0030246;IPR=IPR031330,IPR017853,IPR008979,IPR008979,IPR000922;Pfam=PF01301,SSF51445,SSF49785,SSF49785,PF02140;te-related=0
LjG1.1_chr4	PGSB	exon	17841365	17841493	.	-	.	ID=LotjaGi4g1v0123300.2.exon.1;Parent=LotjaGi4g1v0123300.2
LjG1.1_chr4	PGSB	CDS	17841365	17841493	.	-	0	ID=LotjaGi4g1v0123300.2.CDS.1;Parent=LotjaGi4g1v0123300.2
LjG1.1_chr4	PGSB	exon	17841725	17842061	.	-	.	ID=LotjaGi4g1v0123300.2.exon.2;Parent=LotjaGi4g1v0123300.2
LjG1.1_chr4	PGSB	CDS	17841725	17842061	.	-	1	ID=LotjaGi4g1v0123300.2.CDS.2;Parent=LotjaGi4g1v0123300.2
LjG1.1_chr4	PGSB	exon	17842288	17842490	.	-	.	ID=LotjaGi4g1v0123300.2.exon.3;Parent=LotjaGi4g1v0123300.2
LjG1.1_chr4	PGSB	CDS	17842288	17842490	.	-	0	ID=LotjaGi4g1v0123300.2.CDS.3;Parent=LotjaGi4g1v0123300.2
LjG1.1_chr4	PGSB	exon	17842581	17842694	.	-	.	ID=LotjaGi4g1v0123300.2.exon.4;Parent=LotjaGi4g1v0123300.2
LjG1.1_chr4	PGSB	CDS	17842581	17842694	.	-	0	ID=LotjaGi4g1v0123300.2.CDS.4;Parent=LotjaGi4g1v0123300.2
LjG1.1_chr4	PGSB	exon	17842856	17842966	.	-	.	ID=LotjaGi4g1v0123300.2.exon.5;Parent=LotjaGi4g1v0123300.2
LjG1.1_chr4	PGSB	CDS	17842856	17842966	.	-	0	ID=LotjaGi4g1v0123300.2.CDS.5;Parent=LotjaGi4g1v0123300.2
LjG1.1_chr4	PGSB	exon	17843165	17843274	.	-	.	ID=LotjaGi4g1v0123300.2.exon.6;Parent=LotjaGi4g1v0123300.2
LjG1.1_chr4	PGSB	CDS	17843165	17843274	.	-	2	ID=LotjaGi4g1v0123300.2.CDS.6;Parent=LotjaGi4g1v0123300.2
LjG1.1_chr4	PGSB	exon	17843364	17843473	.	-	.	ID=LotjaGi4g1v0123300.2.exon.7;Parent=LotjaGi4g1v0123300.2
LjG1.1_chr4	PGSB	CDS	17843364	17843473	.	-	1	ID=LotjaGi4g1v0123300.2.CDS.7;Parent=LotjaGi4g1v0123300.2
LjG1.1_chr4	PGSB	exon	17843584	17843765	.	-	.	ID=LotjaGi4g1v0123300.2.exon.8;Parent=LotjaGi4g1v0123300.2
LjG1.1_chr4	PGSB	CDS	17843584	17843765	.	-	0	ID=LotjaGi4g1v0123300.2.CDS.8;Parent=LotjaGi4g1v0123300.2
LjG1.1_chr4	PGSB	exon	17843876	17844040	.	-	.	ID=LotjaGi4g1v0123300.2.exon.9;Parent=LotjaGi4g1v0123300.2
LjG1.1_chr4	PGSB	CDS	17843876	17844040	.	-	0	ID=LotjaGi4g1v0123300.2.CDS.9;Parent=LotjaGi4g1v0123300.2
LjG1.1_chr4	PGSB	exon	17844126	17844244	.	-	.	ID=LotjaGi4g1v0123300.2.exon.10;Parent=LotjaGi4g1v0123300.2
LjG1.1_chr4	PGSB	CDS	17844126	17844244	.	-	2	ID=LotjaGi4g1v0123300.2.CDS.10;Parent=LotjaGi4g1v0123300.2
LjG1.1_chr4	PGSB	exon	17844613	17844700	.	-	.	ID=LotjaGi4g1v0123300.2.exon.11;Parent=LotjaGi4g1v0123300.2
LjG1.1_chr4	PGSB	CDS	17844613	17844700	.	-	0	ID=LotjaGi4g1v0123300.2.CDS.11;Parent=LotjaGi4g1v0123300.2
LjG1.1_chr4	PGSB	exon	17844803	17844908	.	-	.	ID=LotjaGi4g1v0123300.2.exon.12;Parent=LotjaGi4g1v0123300.2
LjG1.1_chr4	PGSB	CDS	17844803	17844908	.	-	1	ID=LotjaGi4g1v0123300.2.CDS.12;Parent=LotjaGi4g1v0123300.2
LjG1.1_chr4	PGSB	exon	17844998	17845086	.	-	.	ID=LotjaGi4g1v0123300.2.exon.13;Parent=LotjaGi4g1v0123300.2
LjG1.1_chr4	PGSB	CDS	17844998	17845086	.	-	0	ID=LotjaGi4g1v0123300.2.CDS.13;Parent=LotjaGi4g1v0123300.2
LjG1.1_chr4	PGSB	exon	17845276	17845419	.	-	.	ID=LotjaGi4g1v0123300.2.exon.14;Parent=LotjaGi4g1v0123300.2
LjG1.1_chr4	PGSB	CDS	17845276	17845419	.	-	0	ID=LotjaGi4g1v0123300.2.CDS.14;Parent=LotjaGi4g1v0123300.2
LjG1.1_chr4	PGSB	exon	17845570	17845710	.	-	.	ID=LotjaGi4g1v0123300.2.exon.15;Parent=LotjaGi4g1v0123300.2
LjG1.1_chr4	PGSB	CDS	17845570	17845710	.	-	0	ID=LotjaGi4g1v0123300.2.CDS.15;Parent=LotjaGi4g1v0123300.2
LjG1.1_chr4	PGSB	exon	17845769	17845835	.	-	.	ID=LotjaGi4g1v0123300.2.exon.16;Parent=LotjaGi4g1v0123300.2
LjG1.1_chr4	PGSB	CDS	17845769	17845835	.	-	1	ID=LotjaGi4g1v0123300.2.CDS.16;Parent=LotjaGi4g1v0123300.2
LjG1.1_chr4	PGSB	exon	17845964	17846076	.	-	.	ID=LotjaGi4g1v0123300.2.exon.17;Parent=LotjaGi4g1v0123300.2
LjG1.1_chr4	PGSB	CDS	17845964	17846076	.	-	0	ID=LotjaGi4g1v0123300.2.CDS.17;Parent=LotjaGi4g1v0123300.2
LjG1.1_chr4	PGSB	exon	17846168	17846263	.	-	.	ID=LotjaGi4g1v0123300.2.exon.18;Parent=LotjaGi4g1v0123300.2
LjG1.1_chr4	PGSB	CDS	17846168	17846263	.	-	0	ID=LotjaGi4g1v0123300.2.CDS.18;Parent=LotjaGi4g1v0123300.2
LjG1.1_chr4	PGSB	exon	17846404	17846574	.	-	.	ID=LotjaGi4g1v0123300.2.exon.19;Parent=LotjaGi4g1v0123300.2
LjG1.1_chr4	PGSB	CDS	17846404	17846574	.	-	0	ID=LotjaGi4g1v0123300.2.CDS.19;Parent=LotjaGi4g1v0123300.2
###
LjG1.1_chr4	PGSB	CDS	17846404	17846574	.	-	0	ID=LotjaGi4g1v0123300.2.CDS.19;Parent=LotjaGi4g1v0123300.2
LjG1.1_chr4	PGSB	gene	17886912	17901634	.	-	.	ID=LotjaGi4g1v0123400
LjG1.1_chr4	PGSB	mRNA	17886912	17901634	.	-	.	ID=LotjaGi4g1v0123400.1;Parent=LotjaGi4g1v0123400;description=Cytochrome P450, putative;ahrdqual=*-*;GO=GO:0004497,GO:0005506,GO:0016491,GO:0016705,GO:0020037,GO:0046872,GO:0055114;IPR=IPR001128,IPR001128;Pfam=PF00067,SSF48264;te-related=0
LjG1.1_chr4	PGSB	exon	17886912	17887721	.	-	.	ID=LotjaGi4g1v0123400.1.exon.1;Parent=LotjaGi4g1v0123400.1
LjG1.1_chr4	PGSB	three_prime_UTR	17886912	17887721	.	-	.	ID=LotjaGi4g1v0123400.1.three_prime_UTR.1;Parent=LotjaGi4g1v0123400.1
LjG1.1_chr4	PGSB	exon	17887809	17887942	.	-	.	ID=LotjaGi4g1v0123400.1.exon.2;Parent=LotjaGi4g1v0123400.1
LjG1.1_chr4	PGSB	three_prime_UTR	17887809	17887942	.	-	.	ID=LotjaGi4g1v0123400.1.three_prime_UTR.2;Parent=LotjaGi4g1v0123400.1
LjG1.1_chr4	PGSB	exon	17888367	17888495	.	-	.	ID=LotjaGi4g1v0123400.1.exon.3;Parent=LotjaGi4g1v0123400.1
LjG1.1_chr4	PGSB	three_prime_UTR	17888367	17888495	.	-	.	ID=LotjaGi4g1v0123400.1.three_prime_UTR.3;Parent=LotjaGi4g1v0123400.1
LjG1.1_chr4	PGSB	exon	17888571	17888928	.	-	.	ID=LotjaGi4g1v0123400.1.exon.4;Parent=LotjaGi4g1v0123400.1
LjG1.1_chr4	PGSB	three_prime_UTR	17888571	17888928	.	-	.	ID=LotjaGi4g1v0123400.1.three_prime_UTR.4;Parent=LotjaGi4g1v0123400.1
LjG1.1_chr4	PGSB	exon	17890452	17890711	.	-	.	ID=LotjaGi4g1v0123400.1.exon.5;Parent=LotjaGi4g1v0123400.1
LjG1.1_chr4	PGSB	three_prime_UTR	17890452	17890711	.	-	.	ID=LotjaGi4g1v0123400.1.three_prime_UTR.5;Parent=LotjaGi4g1v0123400.1
LjG1.1_chr4	PGSB	three_prime_UTR	17890820	17892936	.	-	.	ID=LotjaGi4g1v0123400.1.three_prime_UTR.6;Parent=LotjaGi4g1v0123400.1
LjG1.1_chr4	PGSB	exon	17890820	17893300	.	-	.	ID=LotjaGi4g1v0123400.1.exon.6;Parent=LotjaGi4g1v0123400.1
LjG1.1_chr4	PGSB	CDS	17892937	17893300	.	-	1	ID=LotjaGi4g1v0123400.1.CDS.1;Parent=LotjaGi4g1v0123400.1
LjG1.1_chr4	PGSB	CDS	17900883	17901091	.	-	0	ID=LotjaGi4g1v0123400.1.CDS.2;Parent=LotjaGi4g1v0123400.1
LjG1.1_chr4	PGSB	exon	17900883	17901634	.	-	.	ID=LotjaGi4g1v0123400.1.exon.7;Parent=LotjaGi4g1v0123400.1
LjG1.1_chr4	PGSB	five_prime_UTR	17901092	17901634	.	-	.	ID=LotjaGi4g1v0123400.1.five_prime_UTR.7;Parent=LotjaGi4g1v0123400.1
LjG1.1_chr4	PGSB	mRNA	17887059	17901634	.	-	.	ID=LotjaGi4g1v0123400.2;Parent=LotjaGi4g1v0123400;description=Cytochrome P450;ahrdqual=***;GO=GO:0004497,GO:0005506,GO:0009965,GO:0010268,GO:0016020,GO:0016021,GO:0016132,GO:0016491,GO:0016705,GO:0016709,GO:0020037,GO:0042814,GO:0046872,GO:0048366,GO:0048441,GO:0048443,GO:0055114;IPR=IPR001128,IPR001128;Pfam=SSF48264,PF00067;te-related=0
LjG1.1_chr4	PGSB	three_prime_UTR	17887059	17887630	.	-	.	ID=LotjaGi4g1v0123400.2.three_prime_UTR.1;Parent=LotjaGi4g1v0123400.2
LjG1.1_chr4	PGSB	exon	17887059	17887721	.	-	.	ID=LotjaGi4g1v0123400.2.exon.1;Parent=LotjaGi4g1v0123400.2
LjG1.1_chr4	PGSB	CDS	17887631	17887721	.	-	1	ID=LotjaGi4g1v0123400.2.CDS.1;Parent=LotjaGi4g1v0123400.2
LjG1.1_chr4	PGSB	exon	17887809	17887942	.	-	.	ID=LotjaGi4g1v0123400.2.exon.2;Parent=LotjaGi4g1v0123400.2
LjG1.1_chr4	PGSB	CDS	17887809	17887942	.	-	0	ID=LotjaGi4g1v0123400.2.CDS.2;Parent=LotjaGi4g1v0123400.2
LjG1.1_chr4	PGSB	exon	17888367	17888473	.	-	.	ID=LotjaGi4g1v0123400.2.exon.3;Parent=LotjaGi4g1v0123400.2
LjG1.1_chr4	PGSB	CDS	17888367	17888473	.	-	2	ID=LotjaGi4g1v0123400.2.CDS.3;Parent=LotjaGi4g1v0123400.2
LjG1.1_chr4	PGSB	exon	17888571	17888649	.	-	.	ID=LotjaGi4g1v0123400.2.exon.4;Parent=LotjaGi4g1v0123400.2
LjG1.1_chr4	PGSB	CDS	17888571	17888649	.	-	0	ID=LotjaGi4g1v0123400.2.CDS.4;Parent=LotjaGi4g1v0123400.2
LjG1.1_chr4	PGSB	exon	17888842	17888928	.	-	.	ID=LotjaGi4g1v0123400.2.exon.5;Parent=LotjaGi4g1v0123400.2
LjG1.1_chr4	PGSB	CDS	17888842	17888928	.	-	0	ID=LotjaGi4g1v0123400.2.CDS.5;Parent=LotjaGi4g1v0123400.2
LjG1.1_chr4	PGSB	exon	17890452	17890706	.	-	.	ID=LotjaGi4g1v0123400.2.exon.6;Parent=LotjaGi4g1v0123400.2
LjG1.1_chr4	PGSB	CDS	17890452	17890706	.	-	0	ID=LotjaGi4g1v0123400.2.CDS.6;Parent=LotjaGi4g1v0123400.2
LjG1.1_chr4	PGSB	exon	17890820	17890969	.	-	.	ID=LotjaGi4g1v0123400.2.exon.7;Parent=LotjaGi4g1v0123400.2
LjG1.1_chr4	PGSB	CDS	17890820	17890969	.	-	0	ID=LotjaGi4g1v0123400.2.CDS.7;Parent=LotjaGi4g1v0123400.2
LjG1.1_chr4	PGSB	exon	17892976	17893300	.	-	.	ID=LotjaGi4g1v0123400.2.exon.8;Parent=LotjaGi4g1v0123400.2
LjG1.1_chr4	PGSB	CDS	17892976	17893300	.	-	1	ID=LotjaGi4g1v0123400.2.CDS.8;Parent=LotjaGi4g1v0123400.2
LjG1.1_chr4	PGSB	CDS	17900883	17901091	.	-	0	ID=LotjaGi4g1v0123400.2.CDS.9;Parent=LotjaGi4g1v0123400.2
LjG1.1_chr4	PGSB	exon	17900883	17901634	.	-	.	ID=LotjaGi4g1v0123400.2.exon.9;Parent=LotjaGi4g1v0123400.2
LjG1.1_chr4	PGSB	five_prime_UTR	17901092	17901634	.	-	.	ID=LotjaGi4g1v0123400.2.five_prime_UTR.2;Parent=LotjaGi4g1v0123400.2
LjG1.1_chr4	PGSB	mRNA	17887637	17901091	.	-	.	ID=LotjaGi4g1v0123400.3;Parent=LotjaGi4g1v0123400;description=Cytochrome P450, putative;ahrdqual=***;GO=GO:0004497,GO:0005506,GO:0016491,GO:0016705,GO:0020037,GO:0046872,GO:0055114;IPR=IPR001128,IPR001128;Pfam=SSF48264,PF00067;te-related=0
LjG1.1_chr4	PGSB	exon	17887637	17887721	.	-	.	ID=LotjaGi4g1v0123400.3.exon.1;Parent=LotjaGi4g1v0123400.3
LjG1.1_chr4	PGSB	three_prime_UTR	17887637	17887721	.	-	.	ID=LotjaGi4g1v0123400.3.three_prime_UTR.1;Parent=LotjaGi4g1v0123400.3
LjG1.1_chr4	PGSB	exon	17887809	17887942	.	-	.	ID=LotjaGi4g1v0123400.3.exon.2;Parent=LotjaGi4g1v0123400.3
LjG1.1_chr4	PGSB	three_prime_UTR	17887809	17887942	.	-	.	ID=LotjaGi4g1v0123400.3.three_prime_UTR.2;Parent=LotjaGi4g1v0123400.3
LjG1.1_chr4	PGSB	exon	17888367	17888473	.	-	.	ID=LotjaGi4g1v0123400.3.exon.3;Parent=LotjaGi4g1v0123400.3
LjG1.1_chr4	PGSB	three_prime_UTR	17888367	17888473	.	-	.	ID=LotjaGi4g1v0123400.3.three_prime_UTR.3;Parent=LotjaGi4g1v0123400.3
LjG1.1_chr4	PGSB	exon	17888571	17888649	.	-	.	ID=LotjaGi4g1v0123400.3.exon.4;Parent=LotjaGi4g1v0123400.3
LjG1.1_chr4	PGSB	three_prime_UTR	17888571	17888649	.	-	.	ID=LotjaGi4g1v0123400.3.three_prime_UTR.4;Parent=LotjaGi4g1v0123400.3
LjG1.1_chr4	PGSB	exon	17888842	17888928	.	-	.	ID=LotjaGi4g1v0123400.3.exon.5;Parent=LotjaGi4g1v0123400.3
LjG1.1_chr4	PGSB	three_prime_UTR	17888842	17888928	.	-	.	ID=LotjaGi4g1v0123400.3.three_prime_UTR.5;Parent=LotjaGi4g1v0123400.3
LjG1.1_chr4	PGSB	three_prime_UTR	17890452	17890653	.	-	.	ID=LotjaGi4g1v0123400.3.three_prime_UTR.6;Parent=LotjaGi4g1v0123400.3
LjG1.1_chr4	PGSB	exon	17890452	17890725	.	-	.	ID=LotjaGi4g1v0123400.3.exon.6;Parent=LotjaGi4g1v0123400.3
LjG1.1_chr4	PGSB	CDS	17890654	17890725	.	-	0	ID=LotjaGi4g1v0123400.3.CDS.1;Parent=LotjaGi4g1v0123400.3
LjG1.1_chr4	PGSB	exon	17890820	17890969	.	-	.	ID=LotjaGi4g1v0123400.3.exon.7;Parent=LotjaGi4g1v0123400.3
LjG1.1_chr4	PGSB	CDS	17890820	17890969	.	-	0	ID=LotjaGi4g1v0123400.3.CDS.2;Parent=LotjaGi4g1v0123400.3
LjG1.1_chr4	PGSB	exon	17892976	17893300	.	-	.	ID=LotjaGi4g1v0123400.3.exon.8;Parent=LotjaGi4g1v0123400.3
LjG1.1_chr4	PGSB	CDS	17892976	17893300	.	-	1	ID=LotjaGi4g1v0123400.3.CDS.3;Parent=LotjaGi4g1v0123400.3
LjG1.1_chr4	PGSB	exon	17900883	17901091	.	-	.	ID=LotjaGi4g1v0123400.3.exon.9;Parent=LotjaGi4g1v0123400.3
LjG1.1_chr4	PGSB	CDS	17900883	17901091	.	-	0	ID=LotjaGi4g1v0123400.3.CDS.4;Parent=LotjaGi4g1v0123400.3
###
LjG1.1_chr4	PGSB	CDS	17900883	17901091	.	-	0	ID=LotjaGi4g1v0123400.3.CDS.4;Parent=LotjaGi4g1v0123400.3
LjG1.1_chr4	PGSB	gene	17906430	17908582	.	+	.	ID=LotjaGi4g1v0123500_LC
LjG1.1_chr4	PGSB	mRNA	17906430	17908582	.	+	.	ID=LotjaGi4g1v0123500_LC.1;Parent=LotjaGi4g1v0123500_LC;description=Pol polyprotein;ahrdqual=*-*;GO=GO:0003676,GO:0003677,GO:0003723,GO:0003824,GO:0003887,GO:0003964,GO:0004190,GO:0004518,GO:0004519,GO:0004523,GO:0005198,GO:0006278,GO:0006310,GO:0006508,GO:0008152,GO:0008233,GO:0008270,GO:0015074,GO:0016020,GO:0016032,GO:0016740,GO:0016779,GO:0016787,GO:0019012,GO:0019013,GO:0019028,GO:0019068,GO:0020002,GO:0030430,GO:0033644,GO:0039660,GO:0044174,GO:0044185,GO:0044826,GO:0046718,GO:0046872,GO:0071897,GO:0072494,GO:0075713,GO:0090305,GO:0090502;IPR=IPR000477;Pfam=PF00078,SSF56672;te-related=1
LjG1.1_chr4	PGSB	five_prime_UTR	17906430	17906435	.	+	.	ID=LotjaGi4g1v0123500_LC.1.five_prime_UTR.1;Parent=LotjaGi4g1v0123500_LC.1
LjG1.1_chr4	PGSB	exon	17906430	17907468	.	+	.	ID=LotjaGi4g1v0123500_LC.1.exon.1;Parent=LotjaGi4g1v0123500_LC.1
LjG1.1_chr4	PGSB	CDS	17906436	17906903	.	+	0	ID=LotjaGi4g1v0123500_LC.1.CDS.1;Parent=LotjaGi4g1v0123500_LC.1
LjG1.1_chr4	PGSB	three_prime_UTR	17906904	17907468	.	+	.	ID=LotjaGi4g1v0123500_LC.1.three_prime_UTR.2;Parent=LotjaGi4g1v0123500_LC.1
LjG1.1_chr4	PGSB	exon	17907787	17908582	.	+	.	ID=LotjaGi4g1v0123500_LC.1.exon.2;Parent=LotjaGi4g1v0123500_LC.1
LjG1.1_chr4	PGSB	three_prime_UTR	17907787	17908582	.	+	.	ID=LotjaGi4g1v0123500_LC.1.three_prime_UTR.3;Parent=LotjaGi4g1v0123500_LC.1
###
LjG1.1_chr4	PGSB	three_prime_UTR	17907787	17908582	.	+	.	ID=LotjaGi4g1v0123500_LC.1.three_prime_UTR.3;Parent=LotjaGi4g1v0123500_LC.1
LjG1.1_chr4	PGSB	gene	17942087	17943374	.	+	.	ID=LotjaGi4g1v0123600_LC
LjG1.1_chr4	PGSB	mRNA	17942087	17943374	.	+	.	ID=LotjaGi4g1v0123600_LC.1;Parent=LotjaGi4g1v0123600_LC;description=Ribonuclease H;ahrdqual=--*;GO=GO:0003676,GO:0004523,GO:0090502;IPR=IPR012337;Pfam=SSF53098,PF13456;te-related=1
LjG1.1_chr4	PGSB	five_prime_UTR	17942087	17942565	.	+	.	ID=LotjaGi4g1v0123600_LC.1.five_prime_UTR.1;Parent=LotjaGi4g1v0123600_LC.1
LjG1.1_chr4	PGSB	exon	17942087	17943374	.	+	.	ID=LotjaGi4g1v0123600_LC.1.exon.1;Parent=LotjaGi4g1v0123600_LC.1
LjG1.1_chr4	PGSB	CDS	17942566	17943372	.	+	0	ID=LotjaGi4g1v0123600_LC.1.CDS.1;Parent=LotjaGi4g1v0123600_LC.1
LjG1.1_chr4	PGSB	three_prime_UTR	17943373	17943374	.	+	.	ID=LotjaGi4g1v0123600_LC.1.three_prime_UTR.2;Parent=LotjaGi4g1v0123600_LC.1
###
LjG1.1_chr4	PGSB	three_prime_UTR	17943373	17943374	.	+	.	ID=LotjaGi4g1v0123600_LC.1.three_prime_UTR.2;Parent=LotjaGi4g1v0123600_LC.1
LjG1.1_chr4	PGSB	gene	17948706	17949005	.	+	.	ID=LotjaGi4g1v0123700_LC
LjG1.1_chr4	PGSB	mRNA	17948706	17949005	.	+	.	ID=LotjaGi4g1v0123700_LC.1;Parent=LotjaGi4g1v0123700_LC;description=Polyprotein;ahrdqual=*-*;Pfam=SSF56672;te-related=0
LjG1.1_chr4	PGSB	exon	17948706	17949005	.	+	.	ID=LotjaGi4g1v0123700_LC.1.exon.1;Parent=LotjaGi4g1v0123700_LC.1
LjG1.1_chr4	PGSB	CDS	17948706	17949005	.	+	0	ID=LotjaGi4g1v0123700_LC.1.CDS.1;Parent=LotjaGi4g1v0123700_LC.1
###
LjG1.1_chr4	PGSB	CDS	17948706	17949005	.	+	0	ID=LotjaGi4g1v0123700_LC.1.CDS.1;Parent=LotjaGi4g1v0123700_LC.1
LjG1.1_chr4	PGSB	gene	17952288	17953815	.	+	.	ID=LotjaGi4g1v0123800_LC
LjG1.1_chr4	PGSB	mRNA	17952288	17953815	.	+	.	ID=LotjaGi4g1v0123800_LC.1;Parent=LotjaGi4g1v0123800_LC
LjG1.1_chr4	PGSB	exon	17952288	17953558	.	+	.	ID=LotjaGi4g1v0123800_LC.1.exon.1;Parent=LotjaGi4g1v0123800_LC.1
LjG1.1_chr4	PGSB	exon	17953658	17953717	.	+	.	ID=LotjaGi4g1v0123800_LC.1.exon.2;Parent=LotjaGi4g1v0123800_LC.1
LjG1.1_chr4	PGSB	exon	17953769	17953815	.	+	.	ID=LotjaGi4g1v0123800_LC.1.exon.3;Parent=LotjaGi4g1v0123800_LC.1
###
LjG1.1_chr4	PGSB	exon	17953769	17953815	.	+	.	ID=LotjaGi4g1v0123800_LC.1.exon.3;Parent=LotjaGi4g1v0123800_LC.1
LjG1.1_chr4	PGSB	gene	17964264	17972502	.	+	.	ID=LotjaGi4g1v0123900
LjG1.1_chr4	PGSB	mRNA	17964264	17972494	.	+	.	ID=LotjaGi4g1v0123900.1;Parent=LotjaGi4g1v0123900;description=Ubiquitin-conjugating enzyme E2;ahrdqual=***;GO=GO:0000166,GO:0005524,GO:0016740;IPR=IPR000608,IPR016135;Pfam=PF00179,SSF54495;te-related=0
LjG1.1_chr4	PGSB	exon	17964264	17964431	.	+	.	ID=LotjaGi4g1v0123900.1.exon.1;Parent=LotjaGi4g1v0123900.1
LjG1.1_chr4	PGSB	five_prime_UTR	17964264	17964431	.	+	.	ID=LotjaGi4g1v0123900.1.five_prime_UTR.1;Parent=LotjaGi4g1v0123900.1
LjG1.1_chr4	PGSB	exon	17966203	17966286	.	+	.	ID=LotjaGi4g1v0123900.1.exon.2;Parent=LotjaGi4g1v0123900.1
LjG1.1_chr4	PGSB	five_prime_UTR	17966203	17966286	.	+	.	ID=LotjaGi4g1v0123900.1.five_prime_UTR.2;Parent=LotjaGi4g1v0123900.1
LjG1.1_chr4	PGSB	five_prime_UTR	17967356	17969471	.	+	.	ID=LotjaGi4g1v0123900.1.five_prime_UTR.3;Parent=LotjaGi4g1v0123900.1
LjG1.1_chr4	PGSB	exon	17967356	17969504	.	+	.	ID=LotjaGi4g1v0123900.1.exon.3;Parent=LotjaGi4g1v0123900.1
LjG1.1_chr4	PGSB	CDS	17969472	17969504	.	+	0	ID=LotjaGi4g1v0123900.1.CDS.1;Parent=LotjaGi4g1v0123900.1
LjG1.1_chr4	PGSB	exon	17969599	17969702	.	+	.	ID=LotjaGi4g1v0123900.1.exon.4;Parent=LotjaGi4g1v0123900.1
LjG1.1_chr4	PGSB	CDS	17969599	17969702	.	+	0	ID=LotjaGi4g1v0123900.1.CDS.2;Parent=LotjaGi4g1v0123900.1
LjG1.1_chr4	PGSB	exon	17969896	17969998	.	+	.	ID=LotjaGi4g1v0123900.1.exon.5;Parent=LotjaGi4g1v0123900.1
LjG1.1_chr4	PGSB	CDS	17969896	17969998	.	+	1	ID=LotjaGi4g1v0123900.1.CDS.3;Parent=LotjaGi4g1v0123900.1
LjG1.1_chr4	PGSB	exon	17970103	17970166	.	+	.	ID=LotjaGi4g1v0123900.1.exon.6;Parent=LotjaGi4g1v0123900.1
LjG1.1_chr4	PGSB	CDS	17970103	17970166	.	+	0	ID=LotjaGi4g1v0123900.1.CDS.4;Parent=LotjaGi4g1v0123900.1
LjG1.1_chr4	PGSB	exon	17971471	17971559	.	+	.	ID=LotjaGi4g1v0123900.1.exon.7;Parent=LotjaGi4g1v0123900.1
LjG1.1_chr4	PGSB	CDS	17971471	17971559	.	+	2	ID=LotjaGi4g1v0123900.1.CDS.5;Parent=LotjaGi4g1v0123900.1
LjG1.1_chr4	PGSB	CDS	17971741	17971836	.	+	0	ID=LotjaGi4g1v0123900.1.CDS.6;Parent=LotjaGi4g1v0123900.1
LjG1.1_chr4	PGSB	exon	17971741	17972494	.	+	.	ID=LotjaGi4g1v0123900.1.exon.8;Parent=LotjaGi4g1v0123900.1
LjG1.1_chr4	PGSB	three_prime_UTR	17971837	17972494	.	+	.	ID=LotjaGi4g1v0123900.1.three_prime_UTR.4;Parent=LotjaGi4g1v0123900.1
LjG1.1_chr4	PGSB	mRNA	17964268	17972502	.	+	.	ID=LotjaGi4g1v0123900.2;Parent=LotjaGi4g1v0123900;description=Ubiquitin-conjugating enzyme E2;ahrdqual=***;GO=GO:0000166,GO:0005524,GO:0016740;te-related=0
LjG1.1_chr4	PGSB	exon	17964268	17964431	.	+	.	ID=LotjaGi4g1v0123900.2.exon.1;Parent=LotjaGi4g1v0123900.2
LjG1.1_chr4	PGSB	five_prime_UTR	17964268	17964431	.	+	.	ID=LotjaGi4g1v0123900.2.five_prime_UTR.1;Parent=LotjaGi4g1v0123900.2
LjG1.1_chr4	PGSB	five_prime_UTR	17966203	17969471	.	+	.	ID=LotjaGi4g1v0123900.2.five_prime_UTR.2;Parent=LotjaGi4g1v0123900.2
LjG1.1_chr4	PGSB	exon	17966203	17969504	.	+	.	ID=LotjaGi4g1v0123900.2.exon.2;Parent=LotjaGi4g1v0123900.2
LjG1.1_chr4	PGSB	CDS	17969472	17969504	.	+	0	ID=LotjaGi4g1v0123900.2.CDS.1;Parent=LotjaGi4g1v0123900.2
LjG1.1_chr4	PGSB	exon	17969599	17969702	.	+	.	ID=LotjaGi4g1v0123900.2.exon.3;Parent=LotjaGi4g1v0123900.2
LjG1.1_chr4	PGSB	CDS	17969599	17969702	.	+	0	ID=LotjaGi4g1v0123900.2.CDS.2;Parent=LotjaGi4g1v0123900.2
LjG1.1_chr4	PGSB	exon	17969896	17969998	.	+	.	ID=LotjaGi4g1v0123900.2.exon.4;Parent=LotjaGi4g1v0123900.2
LjG1.1_chr4	PGSB	CDS	17969896	17969998	.	+	1	ID=LotjaGi4g1v0123900.2.CDS.3;Parent=LotjaGi4g1v0123900.2
LjG1.1_chr4	PGSB	exon	17970103	17970166	.	+	.	ID=LotjaGi4g1v0123900.2.exon.5;Parent=LotjaGi4g1v0123900.2
LjG1.1_chr4	PGSB	CDS	17970103	17970166	.	+	0	ID=LotjaGi4g1v0123900.2.CDS.4;Parent=LotjaGi4g1v0123900.2
LjG1.1_chr4	PGSB	exon	17971471	17971559	.	+	.	ID=LotjaGi4g1v0123900.2.exon.6;Parent=LotjaGi4g1v0123900.2
LjG1.1_chr4	PGSB	CDS	17971471	17971559	.	+	2	ID=LotjaGi4g1v0123900.2.CDS.5;Parent=LotjaGi4g1v0123900.2
LjG1.1_chr4	PGSB	CDS	17971741	17971836	.	+	0	ID=LotjaGi4g1v0123900.2.CDS.6;Parent=LotjaGi4g1v0123900.2
LjG1.1_chr4	PGSB	exon	17971741	17972502	.	+	.	ID=LotjaGi4g1v0123900.2.exon.7;Parent=LotjaGi4g1v0123900.2
LjG1.1_chr4	PGSB	three_prime_UTR	17971837	17972502	.	+	.	ID=LotjaGi4g1v0123900.2.three_prime_UTR.3;Parent=LotjaGi4g1v0123900.2
###
LjG1.1_chr4	PGSB	three_prime_UTR	17971837	17972502	.	+	.	ID=LotjaGi4g1v0123900.2.three_prime_UTR.3;Parent=LotjaGi4g1v0123900.2
LjG1.1_chr4	PGSB	gene	17973347	17977552	.	-	.	ID=LotjaGi4g1v0124000
LjG1.1_chr4	PGSB	mRNA	17973347	17977552	.	-	.	ID=LotjaGi4g1v0124000.1;Parent=LotjaGi4g1v0124000;description=Aldehyde dehydrogenase;ahrdqual=***;GO=GO:0006081,GO:0008152,GO:0016491,GO:0016620,GO:0055114;IPR=IPR016161,IPR015590;Pfam=SSF53720,PF00171;te-related=0
LjG1.1_chr4	PGSB	three_prime_UTR	17973347	17973815	.	-	.	ID=LotjaGi4g1v0124000.1.three_prime_UTR.1;Parent=LotjaGi4g1v0124000.1
LjG1.1_chr4	PGSB	exon	17973347	17974055	.	-	.	ID=LotjaGi4g1v0124000.1.exon.1;Parent=LotjaGi4g1v0124000.1
LjG1.1_chr4	PGSB	CDS	17973816	17974055	.	-	0	ID=LotjaGi4g1v0124000.1.CDS.1;Parent=LotjaGi4g1v0124000.1
LjG1.1_chr4	PGSB	exon	17974169	17974318	.	-	.	ID=LotjaGi4g1v0124000.1.exon.2;Parent=LotjaGi4g1v0124000.1
LjG1.1_chr4	PGSB	CDS	17974169	17974318	.	-	0	ID=LotjaGi4g1v0124000.1.CDS.2;Parent=LotjaGi4g1v0124000.1
LjG1.1_chr4	PGSB	exon	17974412	17974502	.	-	.	ID=LotjaGi4g1v0124000.1.exon.3;Parent=LotjaGi4g1v0124000.1
LjG1.1_chr4	PGSB	CDS	17974412	17974502	.	-	1	ID=LotjaGi4g1v0124000.1.CDS.3;Parent=LotjaGi4g1v0124000.1
LjG1.1_chr4	PGSB	exon	17974757	17974929	.	-	.	ID=LotjaGi4g1v0124000.1.exon.4;Parent=LotjaGi4g1v0124000.1
LjG1.1_chr4	PGSB	CDS	17974757	17974929	.	-	0	ID=LotjaGi4g1v0124000.1.CDS.4;Parent=LotjaGi4g1v0124000.1
LjG1.1_chr4	PGSB	exon	17975014	17975118	.	-	.	ID=LotjaGi4g1v0124000.1.exon.5;Parent=LotjaGi4g1v0124000.1
LjG1.1_chr4	PGSB	CDS	17975014	17975118	.	-	0	ID=LotjaGi4g1v0124000.1.CDS.5;Parent=LotjaGi4g1v0124000.1
LjG1.1_chr4	PGSB	exon	17975319	17975443	.	-	.	ID=LotjaGi4g1v0124000.1.exon.6;Parent=LotjaGi4g1v0124000.1
LjG1.1_chr4	PGSB	CDS	17975319	17975443	.	-	2	ID=LotjaGi4g1v0124000.1.CDS.6;Parent=LotjaGi4g1v0124000.1
LjG1.1_chr4	PGSB	exon	17975825	17976031	.	-	.	ID=LotjaGi4g1v0124000.1.exon.7;Parent=LotjaGi4g1v0124000.1
LjG1.1_chr4	PGSB	CDS	17975825	17976031	.	-	2	ID=LotjaGi4g1v0124000.1.CDS.7;Parent=LotjaGi4g1v0124000.1
LjG1.1_chr4	PGSB	exon	17976129	17976225	.	-	.	ID=LotjaGi4g1v0124000.1.exon.8;Parent=LotjaGi4g1v0124000.1
LjG1.1_chr4	PGSB	CDS	17976129	17976225	.	-	0	ID=LotjaGi4g1v0124000.1.CDS.8;Parent=LotjaGi4g1v0124000.1
LjG1.1_chr4	PGSB	exon	17977058	17977126	.	-	.	ID=LotjaGi4g1v0124000.1.exon.9;Parent=LotjaGi4g1v0124000.1
LjG1.1_chr4	PGSB	CDS	17977058	17977126	.	-	0	ID=LotjaGi4g1v0124000.1.CDS.9;Parent=LotjaGi4g1v0124000.1
LjG1.1_chr4	PGSB	CDS	17977300	17977500	.	-	0	ID=LotjaGi4g1v0124000.1.CDS.10;Parent=LotjaGi4g1v0124000.1
LjG1.1_chr4	PGSB	exon	17977300	17977552	.	-	.	ID=LotjaGi4g1v0124000.1.exon.10;Parent=LotjaGi4g1v0124000.1
LjG1.1_chr4	PGSB	five_prime_UTR	17977501	17977552	.	-	.	ID=LotjaGi4g1v0124000.1.five_prime_UTR.2;Parent=LotjaGi4g1v0124000.1
###
LjG1.1_chr4	PGSB	five_prime_UTR	17977501	17977552	.	-	.	ID=LotjaGi4g1v0124000.1.five_prime_UTR.2;Parent=LotjaGi4g1v0124000.1
LjG1.1_chr4	PGSB	gene	17983804	17992863	.	+	.	ID=LotjaGi4g1v0124100_LC
LjG1.1_chr4	PGSB	mRNA	17983804	17992863	.	+	.	ID=LotjaGi4g1v0124100_LC.1;Parent=LotjaGi4g1v0124100_LC;description=Gag polyprotein;ahrdqual=--*;GO=GO:0003676,GO:0003723,GO:0005198,GO:0008270,GO:0016020,GO:0016032,GO:0019012,GO:0019013,GO:0019028,GO:0020002,GO:0030430,GO:0033644,GO:0039702,GO:0042025,GO:0044174,GO:0046755,GO:0046872,GO:0055036,GO:0072494;IPR=IPR001878,IPR001878,IPR005162;Pfam=SSF57756,PF00098,PF03732;te-related=1
LjG1.1_chr4	PGSB	exon	17983804	17984077	.	+	.	ID=LotjaGi4g1v0124100_LC.1.exon.1;Parent=LotjaGi4g1v0124100_LC.1
LjG1.1_chr4	PGSB	five_prime_UTR	17983804	17984077	.	+	.	ID=LotjaGi4g1v0124100_LC.1.five_prime_UTR.1;Parent=LotjaGi4g1v0124100_LC.1
LjG1.1_chr4	PGSB	exon	17984246	17984315	.	+	.	ID=LotjaGi4g1v0124100_LC.1.exon.2;Parent=LotjaGi4g1v0124100_LC.1
LjG1.1_chr4	PGSB	five_prime_UTR	17984246	17984315	.	+	.	ID=LotjaGi4g1v0124100_LC.1.five_prime_UTR.2;Parent=LotjaGi4g1v0124100_LC.1
LjG1.1_chr4	PGSB	five_prime_UTR	17985366	17986629	.	+	.	ID=LotjaGi4g1v0124100_LC.1.five_prime_UTR.3;Parent=LotjaGi4g1v0124100_LC.1
LjG1.1_chr4	PGSB	exon	17985366	17987469	.	+	.	ID=LotjaGi4g1v0124100_LC.1.exon.3;Parent=LotjaGi4g1v0124100_LC.1
LjG1.1_chr4	PGSB	CDS	17986630	17987340	.	+	0	ID=LotjaGi4g1v0124100_LC.1.CDS.1;Parent=LotjaGi4g1v0124100_LC.1
LjG1.1_chr4	PGSB	three_prime_UTR	17987341	17987469	.	+	.	ID=LotjaGi4g1v0124100_LC.1.three_prime_UTR.4;Parent=LotjaGi4g1v0124100_LC.1
LjG1.1_chr4	PGSB	exon	17992555	17992863	.	+	.	ID=LotjaGi4g1v0124100_LC.1.exon.4;Parent=LotjaGi4g1v0124100_LC.1
LjG1.1_chr4	PGSB	three_prime_UTR	17992555	17992863	.	+	.	ID=LotjaGi4g1v0124100_LC.1.three_prime_UTR.5;Parent=LotjaGi4g1v0124100_LC.1
###
LjG1.1_chr4	PGSB	three_prime_UTR	17992555	17992863	.	+	.	ID=LotjaGi4g1v0124100_LC.1.three_prime_UTR.5;Parent=LotjaGi4g1v0124100_LC.1
LjG1.1_chr4	PGSB	gene	17995929	18000959	.	+	.	ID=LotjaGi4g1v0124200
LjG1.1_chr4	PGSB	mRNA	17995929	18000959	.	+	.	ID=LotjaGi4g1v0124200.1;Parent=LotjaGi4g1v0124200;description=MADS-box transcription factor;ahrdqual=***;GO=GO:0000977,GO:0003677,GO:0003700,GO:0005634,GO:0006351,GO:0006355,GO:0045944,GO:0046983;IPR=IPR002100,IPR002487,IPR002100;Pfam=PF00319,PF01486,SSF55455;te-related=0
LjG1.1_chr4	PGSB	five_prime_UTR	17995929	17996274	.	+	.	ID=LotjaGi4g1v0124200.1.five_prime_UTR.1;Parent=LotjaGi4g1v0124200.1
LjG1.1_chr4	PGSB	exon	17995929	17996462	.	+	.	ID=LotjaGi4g1v0124200.1.exon.1;Parent=LotjaGi4g1v0124200.1
LjG1.1_chr4	PGSB	CDS	17996275	17996462	.	+	0	ID=LotjaGi4g1v0124200.1.CDS.1;Parent=LotjaGi4g1v0124200.1
LjG1.1_chr4	PGSB	exon	17996867	17996936	.	+	.	ID=LotjaGi4g1v0124200.1.exon.2;Parent=LotjaGi4g1v0124200.1
LjG1.1_chr4	PGSB	CDS	17996867	17996936	.	+	1	ID=LotjaGi4g1v0124200.1.CDS.2;Parent=LotjaGi4g1v0124200.1
LjG1.1_chr4	PGSB	exon	17997094	17997155	.	+	.	ID=LotjaGi4g1v0124200.1.exon.3;Parent=LotjaGi4g1v0124200.1
LjG1.1_chr4	PGSB	CDS	17997094	17997155	.	+	0	ID=LotjaGi4g1v0124200.1.CDS.3;Parent=LotjaGi4g1v0124200.1
LjG1.1_chr4	PGSB	exon	17997255	17997363	.	+	.	ID=LotjaGi4g1v0124200.1.exon.4;Parent=LotjaGi4g1v0124200.1
LjG1.1_chr4	PGSB	CDS	17997255	17997363	.	+	1	ID=LotjaGi4g1v0124200.1.CDS.4;Parent=LotjaGi4g1v0124200.1
LjG1.1_chr4	PGSB	exon	18000105	18000146	.	+	.	ID=LotjaGi4g1v0124200.1.exon.5;Parent=LotjaGi4g1v0124200.1
LjG1.1_chr4	PGSB	CDS	18000105	18000146	.	+	0	ID=LotjaGi4g1v0124200.1.CDS.5;Parent=LotjaGi4g1v0124200.1
LjG1.1_chr4	PGSB	exon	18000291	18000335	.	+	.	ID=LotjaGi4g1v0124200.1.exon.6;Parent=LotjaGi4g1v0124200.1
LjG1.1_chr4	PGSB	CDS	18000291	18000335	.	+	0	ID=LotjaGi4g1v0124200.1.CDS.6;Parent=LotjaGi4g1v0124200.1
LjG1.1_chr4	PGSB	CDS	18000507	18000632	.	+	0	ID=LotjaGi4g1v0124200.1.CDS.7;Parent=LotjaGi4g1v0124200.1
LjG1.1_chr4	PGSB	exon	18000507	18000959	.	+	.	ID=LotjaGi4g1v0124200.1.exon.7;Parent=LotjaGi4g1v0124200.1
LjG1.1_chr4	PGSB	three_prime_UTR	18000633	18000959	.	+	.	ID=LotjaGi4g1v0124200.1.three_prime_UTR.2;Parent=LotjaGi4g1v0124200.1
###
LjG1.1_chr4	PGSB	three_prime_UTR	18000633	18000959	.	+	.	ID=LotjaGi4g1v0124200.1.three_prime_UTR.2;Parent=LotjaGi4g1v0124200.1
LjG1.1_chr4	PGSB	gene	18006888	18012962	.	+	.	ID=LotjaGi4g1v0124300
LjG1.1_chr4	PGSB	mRNA	18006888	18012962	.	+	.	ID=LotjaGi4g1v0124300.1;Parent=LotjaGi4g1v0124300;description=Forkhead-associated (FHA) domain protein;ahrdqual=***;GO=GO:0002151,GO:0031011,GO:0071339;IPR=IPR025999,IPR008984,IPR000253;Pfam=PF13325,SSF49879,PF00498;te-related=0
LjG1.1_chr4	PGSB	five_prime_UTR	18006888	18007183	.	+	.	ID=LotjaGi4g1v0124300.1.five_prime_UTR.1;Parent=LotjaGi4g1v0124300.1
LjG1.1_chr4	PGSB	exon	18006888	18007252	.	+	.	ID=LotjaGi4g1v0124300.1.exon.1;Parent=LotjaGi4g1v0124300.1
LjG1.1_chr4	PGSB	CDS	18007184	18007252	.	+	0	ID=LotjaGi4g1v0124300.1.CDS.1;Parent=LotjaGi4g1v0124300.1
LjG1.1_chr4	PGSB	exon	18007466	18008866	.	+	.	ID=LotjaGi4g1v0124300.1.exon.2;Parent=LotjaGi4g1v0124300.1
LjG1.1_chr4	PGSB	CDS	18007466	18008866	.	+	0	ID=LotjaGi4g1v0124300.1.CDS.2;Parent=LotjaGi4g1v0124300.1
LjG1.1_chr4	PGSB	exon	18008979	18009161	.	+	.	ID=LotjaGi4g1v0124300.1.exon.3;Parent=LotjaGi4g1v0124300.1
LjG1.1_chr4	PGSB	CDS	18008979	18009161	.	+	0	ID=LotjaGi4g1v0124300.1.CDS.3;Parent=LotjaGi4g1v0124300.1
LjG1.1_chr4	PGSB	exon	18009250	18009304	.	+	.	ID=LotjaGi4g1v0124300.1.exon.4;Parent=LotjaGi4g1v0124300.1
LjG1.1_chr4	PGSB	CDS	18009250	18009304	.	+	0	ID=LotjaGi4g1v0124300.1.CDS.4;Parent=LotjaGi4g1v0124300.1
LjG1.1_chr4	PGSB	exon	18009859	18010007	.	+	.	ID=LotjaGi4g1v0124300.1.exon.5;Parent=LotjaGi4g1v0124300.1
LjG1.1_chr4	PGSB	CDS	18009859	18010007	.	+	2	ID=LotjaGi4g1v0124300.1.CDS.5;Parent=LotjaGi4g1v0124300.1
LjG1.1_chr4	PGSB	exon	18010751	18010837	.	+	.	ID=LotjaGi4g1v0124300.1.exon.6;Parent=LotjaGi4g1v0124300.1
LjG1.1_chr4	PGSB	CDS	18010751	18010837	.	+	0	ID=LotjaGi4g1v0124300.1.CDS.6;Parent=LotjaGi4g1v0124300.1
LjG1.1_chr4	PGSB	exon	18011558	18011686	.	+	.	ID=LotjaGi4g1v0124300.1.exon.7;Parent=LotjaGi4g1v0124300.1
LjG1.1_chr4	PGSB	CDS	18011558	18011686	.	+	0	ID=LotjaGi4g1v0124300.1.CDS.7;Parent=LotjaGi4g1v0124300.1
LjG1.1_chr4	PGSB	CDS	18011796	18011882	.	+	0	ID=LotjaGi4g1v0124300.1.CDS.8;Parent=LotjaGi4g1v0124300.1
LjG1.1_chr4	PGSB	exon	18011796	18012962	.	+	.	ID=LotjaGi4g1v0124300.1.exon.8;Parent=LotjaGi4g1v0124300.1
LjG1.1_chr4	PGSB	three_prime_UTR	18011883	18012962	.	+	.	ID=LotjaGi4g1v0124300.1.three_prime_UTR.2;Parent=LotjaGi4g1v0124300.1
###
LjG1.1_chr4	PGSB	three_prime_UTR	18011883	18012962	.	+	.	ID=LotjaGi4g1v0124300.1.three_prime_UTR.2;Parent=LotjaGi4g1v0124300.1
LjG1.1_chr4	PGSB	gene	18013825	18016223	.	+	.	ID=LotjaGi4g1v0124400
LjG1.1_chr4	PGSB	mRNA	18013825	18016223	.	+	.	ID=LotjaGi4g1v0124400.1;Parent=LotjaGi4g1v0124400;description=Leucine-rich repeat receptor-like protein kinase;ahrdqual=***;GO=GO:0016301,GO:0016310;IPR=IPR032675,IPR001611,IPR001611;Pfam=SSF52058,PF13855,PF13855;te-related=0
LjG1.1_chr4	PGSB	five_prime_UTR	18013825	18014605	.	+	.	ID=LotjaGi4g1v0124400.1.five_prime_UTR.1;Parent=LotjaGi4g1v0124400.1
LjG1.1_chr4	PGSB	exon	18013825	18016223	.	+	.	ID=LotjaGi4g1v0124400.1.exon.1;Parent=LotjaGi4g1v0124400.1
LjG1.1_chr4	PGSB	CDS	18014606	18015877	.	+	0	ID=LotjaGi4g1v0124400.1.CDS.1;Parent=LotjaGi4g1v0124400.1
LjG1.1_chr4	PGSB	three_prime_UTR	18015878	18016223	.	+	.	ID=LotjaGi4g1v0124400.1.three_prime_UTR.2;Parent=LotjaGi4g1v0124400.1
###
LjG1.1_chr4	PGSB	three_prime_UTR	18015878	18016223	.	+	.	ID=LotjaGi4g1v0124400.1.three_prime_UTR.2;Parent=LotjaGi4g1v0124400.1
LjG1.1_chr4	PGSB	gene	18070578	18070896	.	-	.	ID=LotjaGi4g1v0124500_LC
LjG1.1_chr4	PGSB	mRNA	18070578	18070896	.	-	.	ID=LotjaGi4g1v0124500_LC.1;Parent=LotjaGi4g1v0124500_LC;description=Transposon TX1 uncharacterized;ahrdqual=*-*;IPR=IPR005135;Pfam=SSF56219;te-related=0
LjG1.1_chr4	PGSB	three_prime_UTR	18070578	18070578	.	-	.	ID=LotjaGi4g1v0124500_LC.1.three_prime_UTR.1;Parent=LotjaGi4g1v0124500_LC.1
LjG1.1_chr4	PGSB	exon	18070578	18070896	.	-	.	ID=LotjaGi4g1v0124500_LC.1.exon.1;Parent=LotjaGi4g1v0124500_LC.1
LjG1.1_chr4	PGSB	CDS	18070579	18070896	.	-	0	ID=LotjaGi4g1v0124500_LC.1.CDS.1;Parent=LotjaGi4g1v0124500_LC.1
###
LjG1.1_chr4	PGSB	CDS	18070579	18070896	.	-	0	ID=LotjaGi4g1v0124500_LC.1.CDS.1;Parent=LotjaGi4g1v0124500_LC.1
LjG1.1_chr4	PGSB	gene	18070988	18083918	.	-	.	ID=LotjaGi4g1v0124600
LjG1.1_chr4	PGSB	mRNA	18070988	18083918	.	-	.	ID=LotjaGi4g1v0124600.1;Parent=LotjaGi4g1v0124600;description=WAT1-related protein;ahrdqual=***;GO=GO:0016020,GO:0016021,GO:0022857,GO:0055085;IPR=IPR000620,IPR000620;Pfam=SSF103481,PF00892,PF00892,SSF103481;te-related=0
LjG1.1_chr4	PGSB	three_prime_UTR	18070988	18074847	.	-	.	ID=LotjaGi4g1v0124600.1.three_prime_UTR.1;Parent=LotjaGi4g1v0124600.1
LjG1.1_chr4	PGSB	exon	18070988	18074992	.	-	.	ID=LotjaGi4g1v0124600.1.exon.1;Parent=LotjaGi4g1v0124600.1
LjG1.1_chr4	PGSB	CDS	18074848	18074992	.	-	1	ID=LotjaGi4g1v0124600.1.CDS.1;Parent=LotjaGi4g1v0124600.1
LjG1.1_chr4	PGSB	exon	18075229	18075380	.	-	.	ID=LotjaGi4g1v0124600.1.exon.2;Parent=LotjaGi4g1v0124600.1
LjG1.1_chr4	PGSB	CDS	18075229	18075380	.	-	0	ID=LotjaGi4g1v0124600.1.CDS.2;Parent=LotjaGi4g1v0124600.1
LjG1.1_chr4	PGSB	exon	18075511	18075669	.	-	.	ID=LotjaGi4g1v0124600.1.exon.3;Parent=LotjaGi4g1v0124600.1
LjG1.1_chr4	PGSB	CDS	18075511	18075669	.	-	0	ID=LotjaGi4g1v0124600.1.CDS.3;Parent=LotjaGi4g1v0124600.1
LjG1.1_chr4	PGSB	exon	18076532	18076790	.	-	.	ID=LotjaGi4g1v0124600.1.exon.4;Parent=LotjaGi4g1v0124600.1
LjG1.1_chr4	PGSB	CDS	18076532	18076790	.	-	1	ID=LotjaGi4g1v0124600.1.CDS.4;Parent=LotjaGi4g1v0124600.1
LjG1.1_chr4	PGSB	exon	18078301	18078417	.	-	.	ID=LotjaGi4g1v0124600.1.exon.5;Parent=LotjaGi4g1v0124600.1
LjG1.1_chr4	PGSB	CDS	18078301	18078417	.	-	1	ID=LotjaGi4g1v0124600.1.CDS.5;Parent=LotjaGi4g1v0124600.1
LjG1.1_chr4	PGSB	exon	18078759	18078818	.	-	.	ID=LotjaGi4g1v0124600.1.exon.6;Parent=LotjaGi4g1v0124600.1
LjG1.1_chr4	PGSB	CDS	18078759	18078818	.	-	1	ID=LotjaGi4g1v0124600.1.CDS.6;Parent=LotjaGi4g1v0124600.1
LjG1.1_chr4	PGSB	CDS	18083420	18083604	.	-	0	ID=LotjaGi4g1v0124600.1.CDS.7;Parent=LotjaGi4g1v0124600.1
LjG1.1_chr4	PGSB	exon	18083420	18083918	.	-	.	ID=LotjaGi4g1v0124600.1.exon.7;Parent=LotjaGi4g1v0124600.1
LjG1.1_chr4	PGSB	five_prime_UTR	18083605	18083918	.	-	.	ID=LotjaGi4g1v0124600.1.five_prime_UTR.2;Parent=LotjaGi4g1v0124600.1
###
LjG1.1_chr4	PGSB	five_prime_UTR	18083605	18083918	.	-	.	ID=LotjaGi4g1v0124600.1.five_prime_UTR.2;Parent=LotjaGi4g1v0124600.1
LjG1.1_chr4	PGSB	gene	18095343	18096778	.	-	.	ID=LotjaGi4g1v0124700_LC
LjG1.1_chr4	PGSB	mRNA	18095343	18096778	.	-	.	ID=LotjaGi4g1v0124700_LC.1;Parent=LotjaGi4g1v0124700_LC;description=DNA topoisomerase 4 subunit B (DUF810);ahrdqual=--*;te-related=0
LjG1.1_chr4	PGSB	three_prime_UTR	18095343	18095583	.	-	.	ID=LotjaGi4g1v0124700_LC.1.three_prime_UTR.1;Parent=LotjaGi4g1v0124700_LC.1
LjG1.1_chr4	PGSB	exon	18095343	18095658	.	-	.	ID=LotjaGi4g1v0124700_LC.1.exon.1;Parent=LotjaGi4g1v0124700_LC.1
LjG1.1_chr4	PGSB	CDS	18095584	18095658	.	-	0	ID=LotjaGi4g1v0124700_LC.1.CDS.1;Parent=LotjaGi4g1v0124700_LC.1
LjG1.1_chr4	PGSB	CDS	18095795	18096073	.	-	0	ID=LotjaGi4g1v0124700_LC.1.CDS.2;Parent=LotjaGi4g1v0124700_LC.1
LjG1.1_chr4	PGSB	exon	18095795	18096778	.	-	.	ID=LotjaGi4g1v0124700_LC.1.exon.2;Parent=LotjaGi4g1v0124700_LC.1
LjG1.1_chr4	PGSB	five_prime_UTR	18096074	18096778	.	-	.	ID=LotjaGi4g1v0124700_LC.1.five_prime_UTR.2;Parent=LotjaGi4g1v0124700_LC.1
LjG1.1_chr4	PGSB	mRNA	18095343	18096778	.	-	.	ID=LotjaGi4g1v0124700_LC.2;Parent=LotjaGi4g1v0124700_LC;description=Transcriptional factor B3 family protein;ahrdqual=--*;te-related=0
LjG1.1_chr4	PGSB	exon	18095343	18095658	.	-	.	ID=LotjaGi4g1v0124700_LC.2.exon.1;Parent=LotjaGi4g1v0124700_LC.2
LjG1.1_chr4	PGSB	three_prime_UTR	18095343	18095658	.	-	.	ID=LotjaGi4g1v0124700_LC.2.three_prime_UTR.1;Parent=LotjaGi4g1v0124700_LC.2
LjG1.1_chr4	PGSB	three_prime_UTR	18095795	18095945	.	-	.	ID=LotjaGi4g1v0124700_LC.2.three_prime_UTR.2;Parent=LotjaGi4g1v0124700_LC.2
LjG1.1_chr4	PGSB	exon	18095795	18096778	.	-	.	ID=LotjaGi4g1v0124700_LC.2.exon.2;Parent=LotjaGi4g1v0124700_LC.2
LjG1.1_chr4	PGSB	CDS	18095946	18096260	.	-	0	ID=LotjaGi4g1v0124700_LC.2.CDS.1;Parent=LotjaGi4g1v0124700_LC.2
LjG1.1_chr4	PGSB	five_prime_UTR	18096261	18096778	.	-	.	ID=LotjaGi4g1v0124700_LC.2.five_prime_UTR.3;Parent=LotjaGi4g1v0124700_LC.2
###
LjG1.1_chr4	PGSB	five_prime_UTR	18096261	18096778	.	-	.	ID=LotjaGi4g1v0124700_LC.2.five_prime_UTR.3;Parent=LotjaGi4g1v0124700_LC.2
LjG1.1_chr4	PGSB	gene	18161137	18163018	.	+	.	ID=LotjaGi4g1v0124800
LjG1.1_chr4	PGSB	mRNA	18161137	18163018	.	+	.	ID=LotjaGi4g1v0124800.1;Parent=LotjaGi4g1v0124800;description=GATA transcription factor;ahrdqual=***;GO=GO:0003677,GO:0003700,GO:0005634,GO:0006351,GO:0006355,GO:0008270,GO:0043565,GO:0045893,GO:0046872;IPR=IPR000679;Pfam=PF00320,SSF57716;te-related=0
LjG1.1_chr4	PGSB	exon	18161137	18161408	.	+	.	ID=LotjaGi4g1v0124800.1.exon.1;Parent=LotjaGi4g1v0124800.1
LjG1.1_chr4	PGSB	five_prime_UTR	18161137	18161408	.	+	.	ID=LotjaGi4g1v0124800.1.five_prime_UTR.1;Parent=LotjaGi4g1v0124800.1
LjG1.1_chr4	PGSB	five_prime_UTR	18161550	18161561	.	+	.	ID=LotjaGi4g1v0124800.1.five_prime_UTR.2;Parent=LotjaGi4g1v0124800.1
LjG1.1_chr4	PGSB	exon	18161550	18161867	.	+	.	ID=LotjaGi4g1v0124800.1.exon.2;Parent=LotjaGi4g1v0124800.1
LjG1.1_chr4	PGSB	CDS	18161562	18161867	.	+	0	ID=LotjaGi4g1v0124800.1.CDS.1;Parent=LotjaGi4g1v0124800.1
LjG1.1_chr4	PGSB	CDS	18161987	18162664	.	+	0	ID=LotjaGi4g1v0124800.1.CDS.2;Parent=LotjaGi4g1v0124800.1
LjG1.1_chr4	PGSB	exon	18161987	18163018	.	+	.	ID=LotjaGi4g1v0124800.1.exon.3;Parent=LotjaGi4g1v0124800.1
LjG1.1_chr4	PGSB	three_prime_UTR	18162665	18163018	.	+	.	ID=LotjaGi4g1v0124800.1.three_prime_UTR.3;Parent=LotjaGi4g1v0124800.1
LjG1.1_chr4	PGSB	mRNA	18161190	18162911	.	+	.	ID=LotjaGi4g1v0124800.2;Parent=LotjaGi4g1v0124800;description=GATA transcription factor;ahrdqual=***;GO=GO:0003677,GO:0003700,GO:0005634,GO:0006351,GO:0006355,GO:0008270,GO:0043565,GO:0045893,GO:0046872;te-related=0
LjG1.1_chr4	PGSB	five_prime_UTR	18161190	18161561	.	+	.	ID=LotjaGi4g1v0124800.2.five_prime_UTR.1;Parent=LotjaGi4g1v0124800.2
LjG1.1_chr4	PGSB	exon	18161190	18161867	.	+	.	ID=LotjaGi4g1v0124800.2.exon.1;Parent=LotjaGi4g1v0124800.2
LjG1.1_chr4	PGSB	CDS	18161562	18161867	.	+	0	ID=LotjaGi4g1v0124800.2.CDS.1;Parent=LotjaGi4g1v0124800.2
LjG1.1_chr4	PGSB	CDS	18161987	18162664	.	+	0	ID=LotjaGi4g1v0124800.2.CDS.2;Parent=LotjaGi4g1v0124800.2
LjG1.1_chr4	PGSB	exon	18161987	18162911	.	+	.	ID=LotjaGi4g1v0124800.2.exon.2;Parent=LotjaGi4g1v0124800.2
LjG1.1_chr4	PGSB	three_prime_UTR	18162665	18162911	.	+	.	ID=LotjaGi4g1v0124800.2.three_prime_UTR.2;Parent=LotjaGi4g1v0124800.2
###
LjG1.1_chr4	PGSB	three_prime_UTR	18162665	18162911	.	+	.	ID=LotjaGi4g1v0124800.2.three_prime_UTR.2;Parent=LotjaGi4g1v0124800.2
LjG1.1_chr4	PGSB	gene	18199812	18203580	.	-	.	ID=LotjaGi4g1v0124900
LjG1.1_chr4	PGSB	mRNA	18199812	18203580	.	-	.	ID=LotjaGi4g1v0124900.1;Parent=LotjaGi4g1v0124900;description=Coiled-coil domain-containing 90B, mitochondrial;ahrdqual=***;GO=GO:0016020,GO:0016021;IPR=IPR024461;Pfam=PF07798;te-related=0
LjG1.1_chr4	PGSB	three_prime_UTR	18199812	18200200	.	-	.	ID=LotjaGi4g1v0124900.1.three_prime_UTR.1;Parent=LotjaGi4g1v0124900.1
LjG1.1_chr4	PGSB	exon	18199812	18200320	.	-	.	ID=LotjaGi4g1v0124900.1.exon.1;Parent=LotjaGi4g1v0124900.1
LjG1.1_chr4	PGSB	CDS	18200201	18200320	.	-	0	ID=LotjaGi4g1v0124900.1.CDS.1;Parent=LotjaGi4g1v0124900.1
LjG1.1_chr4	PGSB	exon	18200403	18200469	.	-	.	ID=LotjaGi4g1v0124900.1.exon.2;Parent=LotjaGi4g1v0124900.1
LjG1.1_chr4	PGSB	CDS	18200403	18200469	.	-	1	ID=LotjaGi4g1v0124900.1.CDS.2;Parent=LotjaGi4g1v0124900.1
LjG1.1_chr4	PGSB	exon	18200569	18200625	.	-	.	ID=LotjaGi4g1v0124900.1.exon.3;Parent=LotjaGi4g1v0124900.1
LjG1.1_chr4	PGSB	CDS	18200569	18200625	.	-	1	ID=LotjaGi4g1v0124900.1.CDS.3;Parent=LotjaGi4g1v0124900.1
LjG1.1_chr4	PGSB	exon	18200725	18200801	.	-	.	ID=LotjaGi4g1v0124900.1.exon.4;Parent=LotjaGi4g1v0124900.1
LjG1.1_chr4	PGSB	CDS	18200725	18200801	.	-	0	ID=LotjaGi4g1v0124900.1.CDS.4;Parent=LotjaGi4g1v0124900.1
LjG1.1_chr4	PGSB	exon	18202191	18202250	.	-	.	ID=LotjaGi4g1v0124900.1.exon.5;Parent=LotjaGi4g1v0124900.1
LjG1.1_chr4	PGSB	CDS	18202191	18202250	.	-	0	ID=LotjaGi4g1v0124900.1.CDS.5;Parent=LotjaGi4g1v0124900.1
LjG1.1_chr4	PGSB	exon	18202676	18202807	.	-	.	ID=LotjaGi4g1v0124900.1.exon.6;Parent=LotjaGi4g1v0124900.1
LjG1.1_chr4	PGSB	CDS	18202676	18202807	.	-	0	ID=LotjaGi4g1v0124900.1.CDS.6;Parent=LotjaGi4g1v0124900.1
LjG1.1_chr4	PGSB	CDS	18202921	18203118	.	-	0	ID=LotjaGi4g1v0124900.1.CDS.7;Parent=LotjaGi4g1v0124900.1
LjG1.1_chr4	PGSB	exon	18202921	18203580	.	-	.	ID=LotjaGi4g1v0124900.1.exon.7;Parent=LotjaGi4g1v0124900.1
LjG1.1_chr4	PGSB	five_prime_UTR	18203119	18203580	.	-	.	ID=LotjaGi4g1v0124900.1.five_prime_UTR.2;Parent=LotjaGi4g1v0124900.1
###
LjG1.1_chr4	PGSB	five_prime_UTR	18203119	18203580	.	-	.	ID=LotjaGi4g1v0124900.1.five_prime_UTR.2;Parent=LotjaGi4g1v0124900.1
LjG1.1_chr4	PGSB	gene	18205040	18213275	.	-	.	ID=LotjaGi4g1v0125000
LjG1.1_chr4	PGSB	mRNA	18205040	18213275	.	-	.	ID=LotjaGi4g1v0125000.1;Parent=LotjaGi4g1v0125000;description=Transmembrane and coiled-coil domain-containing protein 4;ahrdqual=***;GO=GO:0016020,GO:0016021;IPR=IPR007941,IPR029058;Pfam=PF05277,SSF53474;te-related=0
LjG1.1_chr4	PGSB	three_prime_UTR	18205040	18205296	.	-	.	ID=LotjaGi4g1v0125000.1.three_prime_UTR.1;Parent=LotjaGi4g1v0125000.1
LjG1.1_chr4	PGSB	exon	18205040	18205416	.	-	.	ID=LotjaGi4g1v0125000.1.exon.1;Parent=LotjaGi4g1v0125000.1
LjG1.1_chr4	PGSB	CDS	18205297	18205416	.	-	0	ID=LotjaGi4g1v0125000.1.CDS.1;Parent=LotjaGi4g1v0125000.1
LjG1.1_chr4	PGSB	exon	18205522	18205579	.	-	.	ID=LotjaGi4g1v0125000.1.exon.2;Parent=LotjaGi4g1v0125000.1
LjG1.1_chr4	PGSB	CDS	18205522	18205579	.	-	1	ID=LotjaGi4g1v0125000.1.CDS.2;Parent=LotjaGi4g1v0125000.1
LjG1.1_chr4	PGSB	exon	18206836	18206906	.	-	.	ID=LotjaGi4g1v0125000.1.exon.3;Parent=LotjaGi4g1v0125000.1
LjG1.1_chr4	PGSB	CDS	18206836	18206906	.	-	0	ID=LotjaGi4g1v0125000.1.CDS.3;Parent=LotjaGi4g1v0125000.1
LjG1.1_chr4	PGSB	exon	18206995	18207071	.	-	.	ID=LotjaGi4g1v0125000.1.exon.4;Parent=LotjaGi4g1v0125000.1
LjG1.1_chr4	PGSB	CDS	18206995	18207071	.	-	2	ID=LotjaGi4g1v0125000.1.CDS.4;Parent=LotjaGi4g1v0125000.1
LjG1.1_chr4	PGSB	exon	18207264	18207346	.	-	.	ID=LotjaGi4g1v0125000.1.exon.5;Parent=LotjaGi4g1v0125000.1
LjG1.1_chr4	PGSB	CDS	18207264	18207346	.	-	1	ID=LotjaGi4g1v0125000.1.CDS.5;Parent=LotjaGi4g1v0125000.1
LjG1.1_chr4	PGSB	exon	18207421	18207480	.	-	.	ID=LotjaGi4g1v0125000.1.exon.6;Parent=LotjaGi4g1v0125000.1
LjG1.1_chr4	PGSB	CDS	18207421	18207480	.	-	1	ID=LotjaGi4g1v0125000.1.CDS.6;Parent=LotjaGi4g1v0125000.1
LjG1.1_chr4	PGSB	exon	18209283	18209418	.	-	.	ID=LotjaGi4g1v0125000.1.exon.7;Parent=LotjaGi4g1v0125000.1
LjG1.1_chr4	PGSB	CDS	18209283	18209418	.	-	2	ID=LotjaGi4g1v0125000.1.CDS.7;Parent=LotjaGi4g1v0125000.1
LjG1.1_chr4	PGSB	exon	18209515	18209585	.	-	.	ID=LotjaGi4g1v0125000.1.exon.8;Parent=LotjaGi4g1v0125000.1
LjG1.1_chr4	PGSB	CDS	18209515	18209585	.	-	1	ID=LotjaGi4g1v0125000.1.CDS.8;Parent=LotjaGi4g1v0125000.1
LjG1.1_chr4	PGSB	exon	18209802	18209893	.	-	.	ID=LotjaGi4g1v0125000.1.exon.9;Parent=LotjaGi4g1v0125000.1
LjG1.1_chr4	PGSB	CDS	18209802	18209893	.	-	0	ID=LotjaGi4g1v0125000.1.CDS.9;Parent=LotjaGi4g1v0125000.1
LjG1.1_chr4	PGSB	exon	18210075	18210172	.	-	.	ID=LotjaGi4g1v0125000.1.exon.10;Parent=LotjaGi4g1v0125000.1
LjG1.1_chr4	PGSB	CDS	18210075	18210172	.	-	2	ID=LotjaGi4g1v0125000.1.CDS.10;Parent=LotjaGi4g1v0125000.1
LjG1.1_chr4	PGSB	exon	18210818	18210970	.	-	.	ID=LotjaGi4g1v0125000.1.exon.11;Parent=LotjaGi4g1v0125000.1
LjG1.1_chr4	PGSB	CDS	18210818	18210970	.	-	2	ID=LotjaGi4g1v0125000.1.CDS.11;Parent=LotjaGi4g1v0125000.1
LjG1.1_chr4	PGSB	exon	18211065	18211233	.	-	.	ID=LotjaGi4g1v0125000.1.exon.12;Parent=LotjaGi4g1v0125000.1
LjG1.1_chr4	PGSB	CDS	18211065	18211233	.	-	0	ID=LotjaGi4g1v0125000.1.CDS.12;Parent=LotjaGi4g1v0125000.1
LjG1.1_chr4	PGSB	exon	18211418	18211924	.	-	.	ID=LotjaGi4g1v0125000.1.exon.13;Parent=LotjaGi4g1v0125000.1
LjG1.1_chr4	PGSB	CDS	18211418	18211924	.	-	0	ID=LotjaGi4g1v0125000.1.CDS.13;Parent=LotjaGi4g1v0125000.1
LjG1.1_chr4	PGSB	exon	18212034	18212115	.	-	.	ID=LotjaGi4g1v0125000.1.exon.14;Parent=LotjaGi4g1v0125000.1
LjG1.1_chr4	PGSB	CDS	18212034	18212115	.	-	1	ID=LotjaGi4g1v0125000.1.CDS.14;Parent=LotjaGi4g1v0125000.1
LjG1.1_chr4	PGSB	CDS	18212616	18212866	.	-	0	ID=LotjaGi4g1v0125000.1.CDS.15;Parent=LotjaGi4g1v0125000.1
LjG1.1_chr4	PGSB	exon	18212616	18213275	.	-	.	ID=LotjaGi4g1v0125000.1.exon.15;Parent=LotjaGi4g1v0125000.1
LjG1.1_chr4	PGSB	five_prime_UTR	18212867	18213275	.	-	.	ID=LotjaGi4g1v0125000.1.five_prime_UTR.2;Parent=LotjaGi4g1v0125000.1
LjG1.1_chr4	PGSB	mRNA	18205293	18212875	.	-	.	ID=LotjaGi4g1v0125000.2;Parent=LotjaGi4g1v0125000;description=Transmembrane and coiled-coil domain-containing protein 4;ahrdqual=***;GO=GO:0016020,GO:0016021;IPR=IPR007941,IPR007941,IPR029058;Pfam=PF05277,PF05277,SSF53474;te-related=0
LjG1.1_chr4	PGSB	three_prime_UTR	18205293	18205296	.	-	.	ID=LotjaGi4g1v0125000.2.three_prime_UTR.1;Parent=LotjaGi4g1v0125000.2
LjG1.1_chr4	PGSB	exon	18205293	18205416	.	-	.	ID=LotjaGi4g1v0125000.2.exon.1;Parent=LotjaGi4g1v0125000.2
LjG1.1_chr4	PGSB	CDS	18205297	18205416	.	-	0	ID=LotjaGi4g1v0125000.2.CDS.1;Parent=LotjaGi4g1v0125000.2
LjG1.1_chr4	PGSB	exon	18205522	18205579	.	-	.	ID=LotjaGi4g1v0125000.2.exon.2;Parent=LotjaGi4g1v0125000.2
LjG1.1_chr4	PGSB	CDS	18205522	18205579	.	-	1	ID=LotjaGi4g1v0125000.2.CDS.2;Parent=LotjaGi4g1v0125000.2
LjG1.1_chr4	PGSB	exon	18206836	18206906	.	-	.	ID=LotjaGi4g1v0125000.2.exon.3;Parent=LotjaGi4g1v0125000.2
LjG1.1_chr4	PGSB	CDS	18206836	18206906	.	-	0	ID=LotjaGi4g1v0125000.2.CDS.3;Parent=LotjaGi4g1v0125000.2
LjG1.1_chr4	PGSB	exon	18206995	18207071	.	-	.	ID=LotjaGi4g1v0125000.2.exon.4;Parent=LotjaGi4g1v0125000.2
LjG1.1_chr4	PGSB	CDS	18206995	18207071	.	-	2	ID=LotjaGi4g1v0125000.2.CDS.4;Parent=LotjaGi4g1v0125000.2
LjG1.1_chr4	PGSB	exon	18207264	18207346	.	-	.	ID=LotjaGi4g1v0125000.2.exon.5;Parent=LotjaGi4g1v0125000.2
LjG1.1_chr4	PGSB	CDS	18207264	18207346	.	-	1	ID=LotjaGi4g1v0125000.2.CDS.5;Parent=LotjaGi4g1v0125000.2
LjG1.1_chr4	PGSB	exon	18207421	18207480	.	-	.	ID=LotjaGi4g1v0125000.2.exon.6;Parent=LotjaGi4g1v0125000.2
LjG1.1_chr4	PGSB	CDS	18207421	18207480	.	-	1	ID=LotjaGi4g1v0125000.2.CDS.6;Parent=LotjaGi4g1v0125000.2
LjG1.1_chr4	PGSB	exon	18209802	18209893	.	-	.	ID=LotjaGi4g1v0125000.2.exon.7;Parent=LotjaGi4g1v0125000.2
LjG1.1_chr4	PGSB	CDS	18209802	18209893	.	-	0	ID=LotjaGi4g1v0125000.2.CDS.7;Parent=LotjaGi4g1v0125000.2
LjG1.1_chr4	PGSB	exon	18210075	18210172	.	-	.	ID=LotjaGi4g1v0125000.2.exon.8;Parent=LotjaGi4g1v0125000.2
LjG1.1_chr4	PGSB	CDS	18210075	18210172	.	-	2	ID=LotjaGi4g1v0125000.2.CDS.8;Parent=LotjaGi4g1v0125000.2
LjG1.1_chr4	PGSB	exon	18210818	18210970	.	-	.	ID=LotjaGi4g1v0125000.2.exon.9;Parent=LotjaGi4g1v0125000.2
LjG1.1_chr4	PGSB	CDS	18210818	18210970	.	-	2	ID=LotjaGi4g1v0125000.2.CDS.9;Parent=LotjaGi4g1v0125000.2
LjG1.1_chr4	PGSB	exon	18211065	18211233	.	-	.	ID=LotjaGi4g1v0125000.2.exon.10;Parent=LotjaGi4g1v0125000.2
LjG1.1_chr4	PGSB	CDS	18211065	18211233	.	-	0	ID=LotjaGi4g1v0125000.2.CDS.10;Parent=LotjaGi4g1v0125000.2
LjG1.1_chr4	PGSB	exon	18211418	18211924	.	-	.	ID=LotjaGi4g1v0125000.2.exon.11;Parent=LotjaGi4g1v0125000.2
LjG1.1_chr4	PGSB	CDS	18211418	18211924	.	-	0	ID=LotjaGi4g1v0125000.2.CDS.11;Parent=LotjaGi4g1v0125000.2
LjG1.1_chr4	PGSB	exon	18212034	18212115	.	-	.	ID=LotjaGi4g1v0125000.2.exon.12;Parent=LotjaGi4g1v0125000.2
LjG1.1_chr4	PGSB	CDS	18212034	18212115	.	-	1	ID=LotjaGi4g1v0125000.2.CDS.12;Parent=LotjaGi4g1v0125000.2
LjG1.1_chr4	PGSB	CDS	18212616	18212866	.	-	0	ID=LotjaGi4g1v0125000.2.CDS.13;Parent=LotjaGi4g1v0125000.2
LjG1.1_chr4	PGSB	exon	18212616	18212875	.	-	.	ID=LotjaGi4g1v0125000.2.exon.13;Parent=LotjaGi4g1v0125000.2
LjG1.1_chr4	PGSB	five_prime_UTR	18212867	18212875	.	-	.	ID=LotjaGi4g1v0125000.2.five_prime_UTR.2;Parent=LotjaGi4g1v0125000.2
LjG1.1_chr4	PGSB	mRNA	18206820	18209638	.	-	.	ID=LotjaGi4g1v0125000.3;Parent=LotjaGi4g1v0125000;description=Transmembrane and coiled-coil domain-containing protein 4;ahrdqual=*-*;GO=GO:0016020,GO:0016021;IPR=IPR029058,IPR007941;Pfam=SSF53474,PF05277;te-related=0
LjG1.1_chr4	PGSB	exon	18206820	18206906	.	-	.	ID=LotjaGi4g1v0125000.3.exon.1;Parent=LotjaGi4g1v0125000.3
LjG1.1_chr4	PGSB	CDS	18206820	18206906	.	-	0	ID=LotjaGi4g1v0125000.3.CDS.1;Parent=LotjaGi4g1v0125000.3
LjG1.1_chr4	PGSB	exon	18206995	18207071	.	-	.	ID=LotjaGi4g1v0125000.3.exon.2;Parent=LotjaGi4g1v0125000.3
LjG1.1_chr4	PGSB	CDS	18206995	18207071	.	-	2	ID=LotjaGi4g1v0125000.3.CDS.2;Parent=LotjaGi4g1v0125000.3
LjG1.1_chr4	PGSB	exon	18207264	18207346	.	-	.	ID=LotjaGi4g1v0125000.3.exon.3;Parent=LotjaGi4g1v0125000.3
LjG1.1_chr4	PGSB	CDS	18207264	18207346	.	-	1	ID=LotjaGi4g1v0125000.3.CDS.3;Parent=LotjaGi4g1v0125000.3
LjG1.1_chr4	PGSB	exon	18207421	18207480	.	-	.	ID=LotjaGi4g1v0125000.3.exon.4;Parent=LotjaGi4g1v0125000.3
LjG1.1_chr4	PGSB	CDS	18207421	18207480	.	-	1	ID=LotjaGi4g1v0125000.3.CDS.4;Parent=LotjaGi4g1v0125000.3
LjG1.1_chr4	PGSB	exon	18209283	18209418	.	-	.	ID=LotjaGi4g1v0125000.3.exon.5;Parent=LotjaGi4g1v0125000.3
LjG1.1_chr4	PGSB	CDS	18209283	18209418	.	-	2	ID=LotjaGi4g1v0125000.3.CDS.5;Parent=LotjaGi4g1v0125000.3
LjG1.1_chr4	PGSB	exon	18209515	18209638	.	-	.	ID=LotjaGi4g1v0125000.3.exon.6;Parent=LotjaGi4g1v0125000.3
LjG1.1_chr4	PGSB	CDS	18209515	18209638	.	-	0	ID=LotjaGi4g1v0125000.3.CDS.6;Parent=LotjaGi4g1v0125000.3
###
LjG1.1_chr4	PGSB	CDS	18209515	18209638	.	-	0	ID=LotjaGi4g1v0125000.3.CDS.6;Parent=LotjaGi4g1v0125000.3
LjG1.1_chr4	PGSB	gene	18231830	18236246	.	+	.	ID=LotjaGi4g1v0125100
LjG1.1_chr4	PGSB	mRNA	18231830	18236246	.	+	.	ID=LotjaGi4g1v0125100.1;Parent=LotjaGi4g1v0125100;description=Chaperone protein DnaJ;ahrdqual=***;GO=GO:0016020,GO:0016021;IPR=IPR021788;Pfam=PF11833;te-related=0
LjG1.1_chr4	PGSB	exon	18231830	18232051	.	+	.	ID=LotjaGi4g1v0125100.1.exon.1;Parent=LotjaGi4g1v0125100.1
LjG1.1_chr4	PGSB	five_prime_UTR	18231830	18232051	.	+	.	ID=LotjaGi4g1v0125100.1.five_prime_UTR.1;Parent=LotjaGi4g1v0125100.1
LjG1.1_chr4	PGSB	five_prime_UTR	18233022	18233096	.	+	.	ID=LotjaGi4g1v0125100.1.five_prime_UTR.2;Parent=LotjaGi4g1v0125100.1
LjG1.1_chr4	PGSB	exon	18233022	18233239	.	+	.	ID=LotjaGi4g1v0125100.1.exon.2;Parent=LotjaGi4g1v0125100.1
LjG1.1_chr4	PGSB	CDS	18233097	18233239	.	+	0	ID=LotjaGi4g1v0125100.1.CDS.1;Parent=LotjaGi4g1v0125100.1
LjG1.1_chr4	PGSB	exon	18233341	18233444	.	+	.	ID=LotjaGi4g1v0125100.1.exon.3;Parent=LotjaGi4g1v0125100.1
LjG1.1_chr4	PGSB	CDS	18233341	18233444	.	+	1	ID=LotjaGi4g1v0125100.1.CDS.2;Parent=LotjaGi4g1v0125100.1
LjG1.1_chr4	PGSB	exon	18234942	18235386	.	+	.	ID=LotjaGi4g1v0125100.1.exon.4;Parent=LotjaGi4g1v0125100.1
LjG1.1_chr4	PGSB	CDS	18234942	18235386	.	+	2	ID=LotjaGi4g1v0125100.1.CDS.3;Parent=LotjaGi4g1v0125100.1
LjG1.1_chr4	PGSB	CDS	18235823	18235979	.	+	1	ID=LotjaGi4g1v0125100.1.CDS.4;Parent=LotjaGi4g1v0125100.1
LjG1.1_chr4	PGSB	exon	18235823	18236246	.	+	.	ID=LotjaGi4g1v0125100.1.exon.5;Parent=LotjaGi4g1v0125100.1
LjG1.1_chr4	PGSB	three_prime_UTR	18235980	18236246	.	+	.	ID=LotjaGi4g1v0125100.1.three_prime_UTR.3;Parent=LotjaGi4g1v0125100.1
###
LjG1.1_chr4	PGSB	three_prime_UTR	18235980	18236246	.	+	.	ID=LotjaGi4g1v0125100.1.three_prime_UTR.3;Parent=LotjaGi4g1v0125100.1
LjG1.1_chr4	PGSB	gene	18237011	18243635	.	-	.	ID=LotjaGi4g1v0125200
LjG1.1_chr4	PGSB	mRNA	18237011	18243593	.	-	.	ID=LotjaGi4g1v0125200.1;Parent=LotjaGi4g1v0125200;description=Serine carboxypeptidase S28 family protein;ahrdqual=***;GO=GO:0004180,GO:0006508,GO:0008236;IPR=IPR008758,IPR029058;Pfam=PF05577,SSF53474;te-related=0
LjG1.1_chr4	PGSB	exon	18237011	18237908	.	-	.	ID=LotjaGi4g1v0125200.1.exon.1;Parent=LotjaGi4g1v0125200.1
LjG1.1_chr4	PGSB	three_prime_UTR	18237011	18237908	.	-	.	ID=LotjaGi4g1v0125200.1.three_prime_UTR.1;Parent=LotjaGi4g1v0125200.1
LjG1.1_chr4	PGSB	exon	18238273	18238356	.	-	.	ID=LotjaGi4g1v0125200.1.exon.2;Parent=LotjaGi4g1v0125200.1
LjG1.1_chr4	PGSB	three_prime_UTR	18238273	18238356	.	-	.	ID=LotjaGi4g1v0125200.1.three_prime_UTR.2;Parent=LotjaGi4g1v0125200.1
LjG1.1_chr4	PGSB	exon	18238836	18238910	.	-	.	ID=LotjaGi4g1v0125200.1.exon.3;Parent=LotjaGi4g1v0125200.1
LjG1.1_chr4	PGSB	three_prime_UTR	18238836	18238910	.	-	.	ID=LotjaGi4g1v0125200.1.three_prime_UTR.3;Parent=LotjaGi4g1v0125200.1
LjG1.1_chr4	PGSB	three_prime_UTR	18239337	18239544	.	-	.	ID=LotjaGi4g1v0125200.1.three_prime_UTR.4;Parent=LotjaGi4g1v0125200.1
LjG1.1_chr4	PGSB	exon	18239337	18239793	.	-	.	ID=LotjaGi4g1v0125200.1.exon.4;Parent=LotjaGi4g1v0125200.1
LjG1.1_chr4	PGSB	CDS	18239545	18239793	.	-	0	ID=LotjaGi4g1v0125200.1.CDS.1;Parent=LotjaGi4g1v0125200.1
LjG1.1_chr4	PGSB	exon	18240428	18240499	.	-	.	ID=LotjaGi4g1v0125200.1.exon.5;Parent=LotjaGi4g1v0125200.1
LjG1.1_chr4	PGSB	CDS	18240428	18240499	.	-	0	ID=LotjaGi4g1v0125200.1.CDS.2;Parent=LotjaGi4g1v0125200.1
LjG1.1_chr4	PGSB	exon	18240603	18240656	.	-	.	ID=LotjaGi4g1v0125200.1.exon.6;Parent=LotjaGi4g1v0125200.1
LjG1.1_chr4	PGSB	CDS	18240603	18240656	.	-	0	ID=LotjaGi4g1v0125200.1.CDS.3;Parent=LotjaGi4g1v0125200.1
LjG1.1_chr4	PGSB	exon	18240789	18240905	.	-	.	ID=LotjaGi4g1v0125200.1.exon.7;Parent=LotjaGi4g1v0125200.1
LjG1.1_chr4	PGSB	CDS	18240789	18240905	.	-	0	ID=LotjaGi4g1v0125200.1.CDS.4;Parent=LotjaGi4g1v0125200.1
LjG1.1_chr4	PGSB	exon	18241033	18241215	.	-	.	ID=LotjaGi4g1v0125200.1.exon.8;Parent=LotjaGi4g1v0125200.1
LjG1.1_chr4	PGSB	CDS	18241033	18241215	.	-	0	ID=LotjaGi4g1v0125200.1.CDS.5;Parent=LotjaGi4g1v0125200.1
LjG1.1_chr4	PGSB	exon	18242507	18242662	.	-	.	ID=LotjaGi4g1v0125200.1.exon.9;Parent=LotjaGi4g1v0125200.1
LjG1.1_chr4	PGSB	CDS	18242507	18242662	.	-	0	ID=LotjaGi4g1v0125200.1.CDS.6;Parent=LotjaGi4g1v0125200.1
LjG1.1_chr4	PGSB	exon	18243015	18243140	.	-	.	ID=LotjaGi4g1v0125200.1.exon.10;Parent=LotjaGi4g1v0125200.1
LjG1.1_chr4	PGSB	CDS	18243015	18243140	.	-	0	ID=LotjaGi4g1v0125200.1.CDS.7;Parent=LotjaGi4g1v0125200.1
LjG1.1_chr4	PGSB	CDS	18243313	18243495	.	-	0	ID=LotjaGi4g1v0125200.1.CDS.8;Parent=LotjaGi4g1v0125200.1
LjG1.1_chr4	PGSB	exon	18243313	18243593	.	-	.	ID=LotjaGi4g1v0125200.1.exon.11;Parent=LotjaGi4g1v0125200.1
LjG1.1_chr4	PGSB	five_prime_UTR	18243496	18243593	.	-	.	ID=LotjaGi4g1v0125200.1.five_prime_UTR.5;Parent=LotjaGi4g1v0125200.1
LjG1.1_chr4	PGSB	mRNA	18237516	18243635	.	-	.	ID=LotjaGi4g1v0125200.2;Parent=LotjaGi4g1v0125200;description=Serine carboxypeptidase S28 family protein;ahrdqual=***;GO=GO:0004180,GO:0006508,GO:0008236;IPR=IPR029058,IPR008758;Pfam=SSF53474,PF05577;te-related=0
LjG1.1_chr4	PGSB	three_prime_UTR	18237516	18237786	.	-	.	ID=LotjaGi4g1v0125200.2.three_prime_UTR.1;Parent=LotjaGi4g1v0125200.2
LjG1.1_chr4	PGSB	exon	18237516	18237908	.	-	.	ID=LotjaGi4g1v0125200.2.exon.1;Parent=LotjaGi4g1v0125200.2
LjG1.1_chr4	PGSB	CDS	18237787	18237908	.	-	2	ID=LotjaGi4g1v0125200.2.CDS.1;Parent=LotjaGi4g1v0125200.2
LjG1.1_chr4	PGSB	exon	18238273	18238356	.	-	.	ID=LotjaGi4g1v0125200.2.exon.2;Parent=LotjaGi4g1v0125200.2
LjG1.1_chr4	PGSB	CDS	18238273	18238356	.	-	2	ID=LotjaGi4g1v0125200.2.CDS.2;Parent=LotjaGi4g1v0125200.2
LjG1.1_chr4	PGSB	exon	18238836	18238910	.	-	.	ID=LotjaGi4g1v0125200.2.exon.3;Parent=LotjaGi4g1v0125200.2
LjG1.1_chr4	PGSB	CDS	18238836	18238910	.	-	2	ID=LotjaGi4g1v0125200.2.CDS.3;Parent=LotjaGi4g1v0125200.2
LjG1.1_chr4	PGSB	exon	18239337	18239431	.	-	.	ID=LotjaGi4g1v0125200.2.exon.4;Parent=LotjaGi4g1v0125200.2
LjG1.1_chr4	PGSB	CDS	18239337	18239431	.	-	1	ID=LotjaGi4g1v0125200.2.CDS.4;Parent=LotjaGi4g1v0125200.2
LjG1.1_chr4	PGSB	exon	18239588	18239793	.	-	.	ID=LotjaGi4g1v0125200.2.exon.5;Parent=LotjaGi4g1v0125200.2
LjG1.1_chr4	PGSB	CDS	18239588	18239793	.	-	0	ID=LotjaGi4g1v0125200.2.CDS.5;Parent=LotjaGi4g1v0125200.2
LjG1.1_chr4	PGSB	exon	18240428	18240499	.	-	.	ID=LotjaGi4g1v0125200.2.exon.6;Parent=LotjaGi4g1v0125200.2
LjG1.1_chr4	PGSB	CDS	18240428	18240499	.	-	0	ID=LotjaGi4g1v0125200.2.CDS.6;Parent=LotjaGi4g1v0125200.2
LjG1.1_chr4	PGSB	exon	18240603	18240656	.	-	.	ID=LotjaGi4g1v0125200.2.exon.7;Parent=LotjaGi4g1v0125200.2
LjG1.1_chr4	PGSB	CDS	18240603	18240656	.	-	0	ID=LotjaGi4g1v0125200.2.CDS.7;Parent=LotjaGi4g1v0125200.2
LjG1.1_chr4	PGSB	exon	18240789	18240905	.	-	.	ID=LotjaGi4g1v0125200.2.exon.8;Parent=LotjaGi4g1v0125200.2
LjG1.1_chr4	PGSB	CDS	18240789	18240905	.	-	0	ID=LotjaGi4g1v0125200.2.CDS.8;Parent=LotjaGi4g1v0125200.2
LjG1.1_chr4	PGSB	exon	18241033	18241215	.	-	.	ID=LotjaGi4g1v0125200.2.exon.9;Parent=LotjaGi4g1v0125200.2
LjG1.1_chr4	PGSB	CDS	18241033	18241215	.	-	0	ID=LotjaGi4g1v0125200.2.CDS.9;Parent=LotjaGi4g1v0125200.2
LjG1.1_chr4	PGSB	exon	18242507	18242662	.	-	.	ID=LotjaGi4g1v0125200.2.exon.10;Parent=LotjaGi4g1v0125200.2
LjG1.1_chr4	PGSB	CDS	18242507	18242662	.	-	0	ID=LotjaGi4g1v0125200.2.CDS.10;Parent=LotjaGi4g1v0125200.2
LjG1.1_chr4	PGSB	exon	18243015	18243140	.	-	.	ID=LotjaGi4g1v0125200.2.exon.11;Parent=LotjaGi4g1v0125200.2
LjG1.1_chr4	PGSB	CDS	18243015	18243140	.	-	0	ID=LotjaGi4g1v0125200.2.CDS.11;Parent=LotjaGi4g1v0125200.2
LjG1.1_chr4	PGSB	CDS	18243313	18243495	.	-	0	ID=LotjaGi4g1v0125200.2.CDS.12;Parent=LotjaGi4g1v0125200.2
LjG1.1_chr4	PGSB	exon	18243313	18243635	.	-	.	ID=LotjaGi4g1v0125200.2.exon.12;Parent=LotjaGi4g1v0125200.2
LjG1.1_chr4	PGSB	five_prime_UTR	18243496	18243635	.	-	.	ID=LotjaGi4g1v0125200.2.five_prime_UTR.2;Parent=LotjaGi4g1v0125200.2
###
LjG1.1_chr4	PGSB	five_prime_UTR	18243496	18243635	.	-	.	ID=LotjaGi4g1v0125200.2.five_prime_UTR.2;Parent=LotjaGi4g1v0125200.2
LjG1.1_chr4	PGSB	gene	18248446	18250885	.	+	.	ID=LotjaGi4g1v0125300_LC
LjG1.1_chr4	PGSB	mRNA	18248446	18250885	.	+	.	ID=LotjaGi4g1v0125300_LC.1;Parent=LotjaGi4g1v0125300_LC;description=Gag-Pol polyprotein;ahrdqual=*-*;GO=GO:0003676,GO:0003677,GO:0003723,GO:0003824,GO:0003887,GO:0003964,GO:0004190,GO:0004518,GO:0004519,GO:0004523,GO:0006278,GO:0006310,GO:0006508,GO:0008152,GO:0008233,GO:0008270,GO:0015074,GO:0016020,GO:0016740,GO:0016779,GO:0016787,GO:0019012,GO:0019013,GO:0019028,GO:0020002,GO:0033644,GO:0039660,GO:0046872,GO:0071897,GO:0090305,GO:0090502;IPR=IPR021109,IPR000477,IPR013242,IPR005162;Pfam=SSF50630,PF00078,SSF56672,PF08284,PF03732;te-related=1
LjG1.1_chr4	PGSB	five_prime_UTR	18248446	18248699	.	+	.	ID=LotjaGi4g1v0125300_LC.1.five_prime_UTR.1;Parent=LotjaGi4g1v0125300_LC.1
LjG1.1_chr4	PGSB	exon	18248446	18250885	.	+	.	ID=LotjaGi4g1v0125300_LC.1.exon.1;Parent=LotjaGi4g1v0125300_LC.1
LjG1.1_chr4	PGSB	CDS	18248700	18250736	.	+	0	ID=LotjaGi4g1v0125300_LC.1.CDS.1;Parent=LotjaGi4g1v0125300_LC.1
LjG1.1_chr4	PGSB	three_prime_UTR	18250737	18250885	.	+	.	ID=LotjaGi4g1v0125300_LC.1.three_prime_UTR.2;Parent=LotjaGi4g1v0125300_LC.1
###
LjG1.1_chr4	PGSB	three_prime_UTR	18250737	18250885	.	+	.	ID=LotjaGi4g1v0125300_LC.1.three_prime_UTR.2;Parent=LotjaGi4g1v0125300_LC.1
LjG1.1_chr4	PGSB	gene	18251839	18253256	.	+	.	ID=LotjaGi4g1v0125400
LjG1.1_chr4	PGSB	mRNA	18251839	18253256	.	+	.	ID=LotjaGi4g1v0125400.1;Parent=LotjaGi4g1v0125400;description=Transposon Ty3-G Gag-Pol polyprotein;ahrdqual=*-*;GO=GO:0003676;IPR=IPR016197;Pfam=SSF54160;te-related=1
LjG1.1_chr4	PGSB	five_prime_UTR	18251839	18252386	.	+	.	ID=LotjaGi4g1v0125400.1.five_prime_UTR.1;Parent=LotjaGi4g1v0125400.1
LjG1.1_chr4	PGSB	exon	18251839	18253256	.	+	.	ID=LotjaGi4g1v0125400.1.exon.1;Parent=LotjaGi4g1v0125400.1
LjG1.1_chr4	PGSB	CDS	18252387	18252995	.	+	0	ID=LotjaGi4g1v0125400.1.CDS.1;Parent=LotjaGi4g1v0125400.1
LjG1.1_chr4	PGSB	three_prime_UTR	18252996	18253256	.	+	.	ID=LotjaGi4g1v0125400.1.three_prime_UTR.2;Parent=LotjaGi4g1v0125400.1
###
LjG1.1_chr4	PGSB	three_prime_UTR	18252996	18253256	.	+	.	ID=LotjaGi4g1v0125400.1.three_prime_UTR.2;Parent=LotjaGi4g1v0125400.1
LjG1.1_chr4	PGSB	gene	18265724	18308010	.	-	.	ID=LotjaGi4g1v0125500
LjG1.1_chr4	PGSB	mRNA	18265724	18305408	.	-	.	ID=LotjaGi4g1v0125500.1;Parent=LotjaGi4g1v0125500;description=Plant self-incompatibility protein S1 family;ahrdqual=*-*;IPR=IPR010264;Pfam=PF05938;te-related=0
LjG1.1_chr4	PGSB	three_prime_UTR	18265724	18268326	.	-	.	ID=LotjaGi4g1v0125500.1.three_prime_UTR.1;Parent=LotjaGi4g1v0125500.1
LjG1.1_chr4	PGSB	exon	18265724	18275866	.	-	.	ID=LotjaGi4g1v0125500.1.exon.1;Parent=LotjaGi4g1v0125500.1
LjG1.1_chr4	PGSB	CDS	18268327	18268641	.	-	0	ID=LotjaGi4g1v0125500.1.CDS.1;Parent=LotjaGi4g1v0125500.1
LjG1.1_chr4	PGSB	five_prime_UTR	18268642	18275866	.	-	.	ID=LotjaGi4g1v0125500.1.five_prime_UTR.2;Parent=LotjaGi4g1v0125500.1
LjG1.1_chr4	PGSB	exon	18276106	18282580	.	-	.	ID=LotjaGi4g1v0125500.1.exon.2;Parent=LotjaGi4g1v0125500.1
LjG1.1_chr4	PGSB	five_prime_UTR	18276106	18282580	.	-	.	ID=LotjaGi4g1v0125500.1.five_prime_UTR.3;Parent=LotjaGi4g1v0125500.1
LjG1.1_chr4	PGSB	exon	18282704	18282816	.	-	.	ID=LotjaGi4g1v0125500.1.exon.3;Parent=LotjaGi4g1v0125500.1
LjG1.1_chr4	PGSB	five_prime_UTR	18282704	18282816	.	-	.	ID=LotjaGi4g1v0125500.1.five_prime_UTR.4;Parent=LotjaGi4g1v0125500.1
LjG1.1_chr4	PGSB	exon	18282970	18283057	.	-	.	ID=LotjaGi4g1v0125500.1.exon.4;Parent=LotjaGi4g1v0125500.1
LjG1.1_chr4	PGSB	five_prime_UTR	18282970	18283057	.	-	.	ID=LotjaGi4g1v0125500.1.five_prime_UTR.5;Parent=LotjaGi4g1v0125500.1
LjG1.1_chr4	PGSB	exon	18283154	18283268	.	-	.	ID=LotjaGi4g1v0125500.1.exon.5;Parent=LotjaGi4g1v0125500.1
LjG1.1_chr4	PGSB	five_prime_UTR	18283154	18283268	.	-	.	ID=LotjaGi4g1v0125500.1.five_prime_UTR.6;Parent=LotjaGi4g1v0125500.1
LjG1.1_chr4	PGSB	exon	18284670	18284778	.	-	.	ID=LotjaGi4g1v0125500.1.exon.6;Parent=LotjaGi4g1v0125500.1
LjG1.1_chr4	PGSB	five_prime_UTR	18284670	18284778	.	-	.	ID=LotjaGi4g1v0125500.1.five_prime_UTR.7;Parent=LotjaGi4g1v0125500.1
LjG1.1_chr4	PGSB	exon	18284976	18285056	.	-	.	ID=LotjaGi4g1v0125500.1.exon.7;Parent=LotjaGi4g1v0125500.1
LjG1.1_chr4	PGSB	five_prime_UTR	18284976	18285056	.	-	.	ID=LotjaGi4g1v0125500.1.five_prime_UTR.8;Parent=LotjaGi4g1v0125500.1
LjG1.1_chr4	PGSB	exon	18285178	18285248	.	-	.	ID=LotjaGi4g1v0125500.1.exon.8;Parent=LotjaGi4g1v0125500.1
LjG1.1_chr4	PGSB	five_prime_UTR	18285178	18285248	.	-	.	ID=LotjaGi4g1v0125500.1.five_prime_UTR.9;Parent=LotjaGi4g1v0125500.1
LjG1.1_chr4	PGSB	exon	18286878	18286942	.	-	.	ID=LotjaGi4g1v0125500.1.exon.9;Parent=LotjaGi4g1v0125500.1
LjG1.1_chr4	PGSB	five_prime_UTR	18286878	18286942	.	-	.	ID=LotjaGi4g1v0125500.1.five_prime_UTR.10;Parent=LotjaGi4g1v0125500.1
LjG1.1_chr4	PGSB	exon	18287367	18287485	.	-	.	ID=LotjaGi4g1v0125500.1.exon.10;Parent=LotjaGi4g1v0125500.1
LjG1.1_chr4	PGSB	five_prime_UTR	18287367	18287485	.	-	.	ID=LotjaGi4g1v0125500.1.five_prime_UTR.11;Parent=LotjaGi4g1v0125500.1
LjG1.1_chr4	PGSB	exon	18287580	18287724	.	-	.	ID=LotjaGi4g1v0125500.1.exon.11;Parent=LotjaGi4g1v0125500.1
LjG1.1_chr4	PGSB	five_prime_UTR	18287580	18287724	.	-	.	ID=LotjaGi4g1v0125500.1.five_prime_UTR.12;Parent=LotjaGi4g1v0125500.1
LjG1.1_chr4	PGSB	exon	18288614	18288773	.	-	.	ID=LotjaGi4g1v0125500.1.exon.12;Parent=LotjaGi4g1v0125500.1
LjG1.1_chr4	PGSB	five_prime_UTR	18288614	18288773	.	-	.	ID=LotjaGi4g1v0125500.1.five_prime_UTR.13;Parent=LotjaGi4g1v0125500.1
LjG1.1_chr4	PGSB	exon	18288919	18289002	.	-	.	ID=LotjaGi4g1v0125500.1.exon.13;Parent=LotjaGi4g1v0125500.1
LjG1.1_chr4	PGSB	five_prime_UTR	18288919	18289002	.	-	.	ID=LotjaGi4g1v0125500.1.five_prime_UTR.14;Parent=LotjaGi4g1v0125500.1
LjG1.1_chr4	PGSB	exon	18289120	18292359	.	-	.	ID=LotjaGi4g1v0125500.1.exon.14;Parent=LotjaGi4g1v0125500.1
LjG1.1_chr4	PGSB	five_prime_UTR	18289120	18292359	.	-	.	ID=LotjaGi4g1v0125500.1.five_prime_UTR.15;Parent=LotjaGi4g1v0125500.1
LjG1.1_chr4	PGSB	exon	18297131	18297251	.	-	.	ID=LotjaGi4g1v0125500.1.exon.15;Parent=LotjaGi4g1v0125500.1
LjG1.1_chr4	PGSB	five_prime_UTR	18297131	18297251	.	-	.	ID=LotjaGi4g1v0125500.1.five_prime_UTR.16;Parent=LotjaGi4g1v0125500.1
LjG1.1_chr4	PGSB	exon	18297400	18297561	.	-	.	ID=LotjaGi4g1v0125500.1.exon.16;Parent=LotjaGi4g1v0125500.1
LjG1.1_chr4	PGSB	five_prime_UTR	18297400	18297561	.	-	.	ID=LotjaGi4g1v0125500.1.five_prime_UTR.17;Parent=LotjaGi4g1v0125500.1
LjG1.1_chr4	PGSB	exon	18303390	18303469	.	-	.	ID=LotjaGi4g1v0125500.1.exon.17;Parent=LotjaGi4g1v0125500.1
LjG1.1_chr4	PGSB	five_prime_UTR	18303390	18303469	.	-	.	ID=LotjaGi4g1v0125500.1.five_prime_UTR.18;Parent=LotjaGi4g1v0125500.1
LjG1.1_chr4	PGSB	exon	18303765	18303830	.	-	.	ID=LotjaGi4g1v0125500.1.exon.18;Parent=LotjaGi4g1v0125500.1
LjG1.1_chr4	PGSB	five_prime_UTR	18303765	18303830	.	-	.	ID=LotjaGi4g1v0125500.1.five_prime_UTR.19;Parent=LotjaGi4g1v0125500.1
LjG1.1_chr4	PGSB	exon	18304463	18304544	.	-	.	ID=LotjaGi4g1v0125500.1.exon.19;Parent=LotjaGi4g1v0125500.1
LjG1.1_chr4	PGSB	five_prime_UTR	18304463	18304544	.	-	.	ID=LotjaGi4g1v0125500.1.five_prime_UTR.20;Parent=LotjaGi4g1v0125500.1
LjG1.1_chr4	PGSB	exon	18305044	18305408	.	-	.	ID=LotjaGi4g1v0125500.1.exon.20;Parent=LotjaGi4g1v0125500.1
LjG1.1_chr4	PGSB	five_prime_UTR	18305044	18305408	.	-	.	ID=LotjaGi4g1v0125500.1.five_prime_UTR.21;Parent=LotjaGi4g1v0125500.1
LjG1.1_chr4	PGSB	mRNA	18265724	18308010	.	-	.	ID=LotjaGi4g1v0125500.2;Parent=LotjaGi4g1v0125500;description=Zinc finger, B-box;ahrdqual=***;GO=GO:0005622,GO:0008270;IPR=IPR000315,IPR000315;Pfam=PF00643,PF00643,SSF57845;te-related=0
LjG1.1_chr4	PGSB	exon	18265724	18275866	.	-	.	ID=LotjaGi4g1v0125500.2.exon.1;Parent=LotjaGi4g1v0125500.2
LjG1.1_chr4	PGSB	three_prime_UTR	18265724	18275866	.	-	.	ID=LotjaGi4g1v0125500.2.three_prime_UTR.1;Parent=LotjaGi4g1v0125500.2
LjG1.1_chr4	PGSB	exon	18276106	18276189	.	-	.	ID=LotjaGi4g1v0125500.2.exon.2;Parent=LotjaGi4g1v0125500.2
LjG1.1_chr4	PGSB	three_prime_UTR	18276106	18276189	.	-	.	ID=LotjaGi4g1v0125500.2.three_prime_UTR.2;Parent=LotjaGi4g1v0125500.2
LjG1.1_chr4	PGSB	exon	18276302	18276392	.	-	.	ID=LotjaGi4g1v0125500.2.exon.3;Parent=LotjaGi4g1v0125500.2
LjG1.1_chr4	PGSB	three_prime_UTR	18276302	18276392	.	-	.	ID=LotjaGi4g1v0125500.2.three_prime_UTR.3;Parent=LotjaGi4g1v0125500.2
LjG1.1_chr4	PGSB	exon	18276627	18276720	.	-	.	ID=LotjaGi4g1v0125500.2.exon.4;Parent=LotjaGi4g1v0125500.2
LjG1.1_chr4	PGSB	three_prime_UTR	18276627	18276720	.	-	.	ID=LotjaGi4g1v0125500.2.three_prime_UTR.4;Parent=LotjaGi4g1v0125500.2
LjG1.1_chr4	PGSB	exon	18282478	18282580	.	-	.	ID=LotjaGi4g1v0125500.2.exon.5;Parent=LotjaGi4g1v0125500.2
LjG1.1_chr4	PGSB	three_prime_UTR	18282478	18282580	.	-	.	ID=LotjaGi4g1v0125500.2.three_prime_UTR.5;Parent=LotjaGi4g1v0125500.2
LjG1.1_chr4	PGSB	exon	18282704	18282816	.	-	.	ID=LotjaGi4g1v0125500.2.exon.6;Parent=LotjaGi4g1v0125500.2
LjG1.1_chr4	PGSB	three_prime_UTR	18282704	18282816	.	-	.	ID=LotjaGi4g1v0125500.2.three_prime_UTR.6;Parent=LotjaGi4g1v0125500.2
LjG1.1_chr4	PGSB	exon	18282970	18283057	.	-	.	ID=LotjaGi4g1v0125500.2.exon.7;Parent=LotjaGi4g1v0125500.2
LjG1.1_chr4	PGSB	three_prime_UTR	18282970	18283057	.	-	.	ID=LotjaGi4g1v0125500.2.three_prime_UTR.7;Parent=LotjaGi4g1v0125500.2
LjG1.1_chr4	PGSB	exon	18283154	18283268	.	-	.	ID=LotjaGi4g1v0125500.2.exon.8;Parent=LotjaGi4g1v0125500.2
LjG1.1_chr4	PGSB	three_prime_UTR	18283154	18283268	.	-	.	ID=LotjaGi4g1v0125500.2.three_prime_UTR.8;Parent=LotjaGi4g1v0125500.2
LjG1.1_chr4	PGSB	exon	18284670	18284778	.	-	.	ID=LotjaGi4g1v0125500.2.exon.9;Parent=LotjaGi4g1v0125500.2
LjG1.1_chr4	PGSB	three_prime_UTR	18284670	18284778	.	-	.	ID=LotjaGi4g1v0125500.2.three_prime_UTR.9;Parent=LotjaGi4g1v0125500.2
LjG1.1_chr4	PGSB	exon	18284976	18285056	.	-	.	ID=LotjaGi4g1v0125500.2.exon.10;Parent=LotjaGi4g1v0125500.2
LjG1.1_chr4	PGSB	three_prime_UTR	18284976	18285056	.	-	.	ID=LotjaGi4g1v0125500.2.three_prime_UTR.10;Parent=LotjaGi4g1v0125500.2
LjG1.1_chr4	PGSB	exon	18285178	18285248	.	-	.	ID=LotjaGi4g1v0125500.2.exon.11;Parent=LotjaGi4g1v0125500.2
LjG1.1_chr4	PGSB	three_prime_UTR	18285178	18285248	.	-	.	ID=LotjaGi4g1v0125500.2.three_prime_UTR.11;Parent=LotjaGi4g1v0125500.2
LjG1.1_chr4	PGSB	exon	18286878	18286942	.	-	.	ID=LotjaGi4g1v0125500.2.exon.12;Parent=LotjaGi4g1v0125500.2
LjG1.1_chr4	PGSB	three_prime_UTR	18286878	18286942	.	-	.	ID=LotjaGi4g1v0125500.2.three_prime_UTR.12;Parent=LotjaGi4g1v0125500.2
LjG1.1_chr4	PGSB	exon	18287367	18287485	.	-	.	ID=LotjaGi4g1v0125500.2.exon.13;Parent=LotjaGi4g1v0125500.2
LjG1.1_chr4	PGSB	three_prime_UTR	18287367	18287485	.	-	.	ID=LotjaGi4g1v0125500.2.three_prime_UTR.13;Parent=LotjaGi4g1v0125500.2
LjG1.1_chr4	PGSB	exon	18287580	18287724	.	-	.	ID=LotjaGi4g1v0125500.2.exon.14;Parent=LotjaGi4g1v0125500.2
LjG1.1_chr4	PGSB	three_prime_UTR	18287580	18287724	.	-	.	ID=LotjaGi4g1v0125500.2.three_prime_UTR.14;Parent=LotjaGi4g1v0125500.2
LjG1.1_chr4	PGSB	exon	18287809	18287948	.	-	.	ID=LotjaGi4g1v0125500.2.exon.15;Parent=LotjaGi4g1v0125500.2
LjG1.1_chr4	PGSB	three_prime_UTR	18287809	18287948	.	-	.	ID=LotjaGi4g1v0125500.2.three_prime_UTR.15;Parent=LotjaGi4g1v0125500.2
LjG1.1_chr4	PGSB	exon	18288614	18288773	.	-	.	ID=LotjaGi4g1v0125500.2.exon.16;Parent=LotjaGi4g1v0125500.2
LjG1.1_chr4	PGSB	three_prime_UTR	18288614	18288773	.	-	.	ID=LotjaGi4g1v0125500.2.three_prime_UTR.16;Parent=LotjaGi4g1v0125500.2
LjG1.1_chr4	PGSB	exon	18288919	18289002	.	-	.	ID=LotjaGi4g1v0125500.2.exon.17;Parent=LotjaGi4g1v0125500.2
LjG1.1_chr4	PGSB	three_prime_UTR	18288919	18289002	.	-	.	ID=LotjaGi4g1v0125500.2.three_prime_UTR.17;Parent=LotjaGi4g1v0125500.2
LjG1.1_chr4	PGSB	exon	18289120	18289290	.	-	.	ID=LotjaGi4g1v0125500.2.exon.18;Parent=LotjaGi4g1v0125500.2
LjG1.1_chr4	PGSB	three_prime_UTR	18289120	18289290	.	-	.	ID=LotjaGi4g1v0125500.2.three_prime_UTR.18;Parent=LotjaGi4g1v0125500.2
LjG1.1_chr4	PGSB	exon	18289503	18289596	.	-	.	ID=LotjaGi4g1v0125500.2.exon.19;Parent=LotjaGi4g1v0125500.2
LjG1.1_chr4	PGSB	three_prime_UTR	18289503	18289596	.	-	.	ID=LotjaGi4g1v0125500.2.three_prime_UTR.19;Parent=LotjaGi4g1v0125500.2
LjG1.1_chr4	PGSB	exon	18289704	18292359	.	-	.	ID=LotjaGi4g1v0125500.2.exon.20;Parent=LotjaGi4g1v0125500.2
LjG1.1_chr4	PGSB	three_prime_UTR	18289704	18292359	.	-	.	ID=LotjaGi4g1v0125500.2.three_prime_UTR.20;Parent=LotjaGi4g1v0125500.2
LjG1.1_chr4	PGSB	exon	18297131	18297251	.	-	.	ID=LotjaGi4g1v0125500.2.exon.21;Parent=LotjaGi4g1v0125500.2
LjG1.1_chr4	PGSB	three_prime_UTR	18297131	18297251	.	-	.	ID=LotjaGi4g1v0125500.2.three_prime_UTR.21;Parent=LotjaGi4g1v0125500.2
LjG1.1_chr4	PGSB	exon	18297400	18297561	.	-	.	ID=LotjaGi4g1v0125500.2.exon.22;Parent=LotjaGi4g1v0125500.2
LjG1.1_chr4	PGSB	three_prime_UTR	18297400	18297561	.	-	.	ID=LotjaGi4g1v0125500.2.three_prime_UTR.22;Parent=LotjaGi4g1v0125500.2
LjG1.1_chr4	PGSB	exon	18298475	18298595	.	-	.	ID=LotjaGi4g1v0125500.2.exon.23;Parent=LotjaGi4g1v0125500.2
LjG1.1_chr4	PGSB	three_prime_UTR	18298475	18298595	.	-	.	ID=LotjaGi4g1v0125500.2.three_prime_UTR.23;Parent=LotjaGi4g1v0125500.2
LjG1.1_chr4	PGSB	exon	18302824	18302924	.	-	.	ID=LotjaGi4g1v0125500.2.exon.24;Parent=LotjaGi4g1v0125500.2
LjG1.1_chr4	PGSB	three_prime_UTR	18302824	18302924	.	-	.	ID=LotjaGi4g1v0125500.2.three_prime_UTR.24;Parent=LotjaGi4g1v0125500.2
LjG1.1_chr4	PGSB	exon	18303390	18303469	.	-	.	ID=LotjaGi4g1v0125500.2.exon.25;Parent=LotjaGi4g1v0125500.2
LjG1.1_chr4	PGSB	three_prime_UTR	18303390	18303469	.	-	.	ID=LotjaGi4g1v0125500.2.three_prime_UTR.25;Parent=LotjaGi4g1v0125500.2
LjG1.1_chr4	PGSB	exon	18303765	18303830	.	-	.	ID=LotjaGi4g1v0125500.2.exon.26;Parent=LotjaGi4g1v0125500.2
LjG1.1_chr4	PGSB	three_prime_UTR	18303765	18303830	.	-	.	ID=LotjaGi4g1v0125500.2.three_prime_UTR.26;Parent=LotjaGi4g1v0125500.2
LjG1.1_chr4	PGSB	exon	18304463	18304544	.	-	.	ID=LotjaGi4g1v0125500.2.exon.27;Parent=LotjaGi4g1v0125500.2
LjG1.1_chr4	PGSB	three_prime_UTR	18304463	18304544	.	-	.	ID=LotjaGi4g1v0125500.2.three_prime_UTR.27;Parent=LotjaGi4g1v0125500.2
LjG1.1_chr4	PGSB	exon	18304666	18304887	.	-	.	ID=LotjaGi4g1v0125500.2.exon.28;Parent=LotjaGi4g1v0125500.2
LjG1.1_chr4	PGSB	three_prime_UTR	18304666	18304887	.	-	.	ID=LotjaGi4g1v0125500.2.three_prime_UTR.28;Parent=LotjaGi4g1v0125500.2
LjG1.1_chr4	PGSB	three_prime_UTR	18305044	18306406	.	-	.	ID=LotjaGi4g1v0125500.2.three_prime_UTR.29;Parent=LotjaGi4g1v0125500.2
LjG1.1_chr4	PGSB	exon	18305044	18306412	.	-	.	ID=LotjaGi4g1v0125500.2.exon.29;Parent=LotjaGi4g1v0125500.2
LjG1.1_chr4	PGSB	CDS	18306407	18306412	.	-	0	ID=LotjaGi4g1v0125500.2.CDS.1;Parent=LotjaGi4g1v0125500.2
LjG1.1_chr4	PGSB	exon	18306504	18306728	.	-	.	ID=LotjaGi4g1v0125500.2.exon.30;Parent=LotjaGi4g1v0125500.2
LjG1.1_chr4	PGSB	CDS	18306504	18306728	.	-	0	ID=LotjaGi4g1v0125500.2.CDS.2;Parent=LotjaGi4g1v0125500.2
LjG1.1_chr4	PGSB	exon	18306830	18306945	.	-	.	ID=LotjaGi4g1v0125500.2.exon.31;Parent=LotjaGi4g1v0125500.2
LjG1.1_chr4	PGSB	CDS	18306830	18306945	.	-	2	ID=LotjaGi4g1v0125500.2.CDS.3;Parent=LotjaGi4g1v0125500.2
LjG1.1_chr4	PGSB	exon	18307071	18307167	.	-	.	ID=LotjaGi4g1v0125500.2.exon.32;Parent=LotjaGi4g1v0125500.2
LjG1.1_chr4	PGSB	CDS	18307071	18307167	.	-	0	ID=LotjaGi4g1v0125500.2.CDS.4;Parent=LotjaGi4g1v0125500.2
LjG1.1_chr4	PGSB	CDS	18307629	18307721	.	-	0	ID=LotjaGi4g1v0125500.2.CDS.5;Parent=LotjaGi4g1v0125500.2
LjG1.1_chr4	PGSB	exon	18307629	18308010	.	-	.	ID=LotjaGi4g1v0125500.2.exon.33;Parent=LotjaGi4g1v0125500.2
LjG1.1_chr4	PGSB	five_prime_UTR	18307722	18308010	.	-	.	ID=LotjaGi4g1v0125500.2.five_prime_UTR.30;Parent=LotjaGi4g1v0125500.2
LjG1.1_chr4	PGSB	mRNA	18267808	18304572	.	-	.	ID=LotjaGi4g1v0125500.3;Parent=LotjaGi4g1v0125500;description=Plant self-incompatibility protein S1 family;ahrdqual=*-*;te-related=0
LjG1.1_chr4	PGSB	three_prime_UTR	18267808	18268326	.	-	.	ID=LotjaGi4g1v0125500.3.three_prime_UTR.1;Parent=LotjaGi4g1v0125500.3
LjG1.1_chr4	PGSB	exon	18267808	18275866	.	-	.	ID=LotjaGi4g1v0125500.3.exon.1;Parent=LotjaGi4g1v0125500.3
LjG1.1_chr4	PGSB	CDS	18268327	18268641	.	-	0	ID=LotjaGi4g1v0125500.3.CDS.1;Parent=LotjaGi4g1v0125500.3
LjG1.1_chr4	PGSB	five_prime_UTR	18268642	18275866	.	-	.	ID=LotjaGi4g1v0125500.3.five_prime_UTR.2;Parent=LotjaGi4g1v0125500.3
LjG1.1_chr4	PGSB	exon	18276106	18276189	.	-	.	ID=LotjaGi4g1v0125500.3.exon.2;Parent=LotjaGi4g1v0125500.3
LjG1.1_chr4	PGSB	five_prime_UTR	18276106	18276189	.	-	.	ID=LotjaGi4g1v0125500.3.five_prime_UTR.3;Parent=LotjaGi4g1v0125500.3
LjG1.1_chr4	PGSB	exon	18276260	18276392	.	-	.	ID=LotjaGi4g1v0125500.3.exon.3;Parent=LotjaGi4g1v0125500.3
LjG1.1_chr4	PGSB	five_prime_UTR	18276260	18276392	.	-	.	ID=LotjaGi4g1v0125500.3.five_prime_UTR.4;Parent=LotjaGi4g1v0125500.3
LjG1.1_chr4	PGSB	exon	18276627	18282580	.	-	.	ID=LotjaGi4g1v0125500.3.exon.4;Parent=LotjaGi4g1v0125500.3
LjG1.1_chr4	PGSB	five_prime_UTR	18276627	18282580	.	-	.	ID=LotjaGi4g1v0125500.3.five_prime_UTR.5;Parent=LotjaGi4g1v0125500.3
LjG1.1_chr4	PGSB	exon	18282704	18282816	.	-	.	ID=LotjaGi4g1v0125500.3.exon.5;Parent=LotjaGi4g1v0125500.3
LjG1.1_chr4	PGSB	five_prime_UTR	18282704	18282816	.	-	.	ID=LotjaGi4g1v0125500.3.five_prime_UTR.6;Parent=LotjaGi4g1v0125500.3
LjG1.1_chr4	PGSB	exon	18282970	18283057	.	-	.	ID=LotjaGi4g1v0125500.3.exon.6;Parent=LotjaGi4g1v0125500.3
LjG1.1_chr4	PGSB	five_prime_UTR	18282970	18283057	.	-	.	ID=LotjaGi4g1v0125500.3.five_prime_UTR.7;Parent=LotjaGi4g1v0125500.3
LjG1.1_chr4	PGSB	exon	18283154	18283244	.	-	.	ID=LotjaGi4g1v0125500.3.exon.7;Parent=LotjaGi4g1v0125500.3
LjG1.1_chr4	PGSB	five_prime_UTR	18283154	18283244	.	-	.	ID=LotjaGi4g1v0125500.3.five_prime_UTR.8;Parent=LotjaGi4g1v0125500.3
LjG1.1_chr4	PGSB	exon	18284670	18284778	.	-	.	ID=LotjaGi4g1v0125500.3.exon.8;Parent=LotjaGi4g1v0125500.3
LjG1.1_chr4	PGSB	five_prime_UTR	18284670	18284778	.	-	.	ID=LotjaGi4g1v0125500.3.five_prime_UTR.9;Parent=LotjaGi4g1v0125500.3
LjG1.1_chr4	PGSB	exon	18284976	18285056	.	-	.	ID=LotjaGi4g1v0125500.3.exon.9;Parent=LotjaGi4g1v0125500.3
LjG1.1_chr4	PGSB	five_prime_UTR	18284976	18285056	.	-	.	ID=LotjaGi4g1v0125500.3.five_prime_UTR.10;Parent=LotjaGi4g1v0125500.3
LjG1.1_chr4	PGSB	exon	18285178	18285248	.	-	.	ID=LotjaGi4g1v0125500.3.exon.10;Parent=LotjaGi4g1v0125500.3
LjG1.1_chr4	PGSB	five_prime_UTR	18285178	18285248	.	-	.	ID=LotjaGi4g1v0125500.3.five_prime_UTR.11;Parent=LotjaGi4g1v0125500.3
LjG1.1_chr4	PGSB	exon	18286878	18286942	.	-	.	ID=LotjaGi4g1v0125500.3.exon.11;Parent=LotjaGi4g1v0125500.3
LjG1.1_chr4	PGSB	five_prime_UTR	18286878	18286942	.	-	.	ID=LotjaGi4g1v0125500.3.five_prime_UTR.12;Parent=LotjaGi4g1v0125500.3
LjG1.1_chr4	PGSB	exon	18287070	18287112	.	-	.	ID=LotjaGi4g1v0125500.3.exon.12;Parent=LotjaGi4g1v0125500.3
LjG1.1_chr4	PGSB	five_prime_UTR	18287070	18287112	.	-	.	ID=LotjaGi4g1v0125500.3.five_prime_UTR.13;Parent=LotjaGi4g1v0125500.3
LjG1.1_chr4	PGSB	exon	18287367	18287485	.	-	.	ID=LotjaGi4g1v0125500.3.exon.13;Parent=LotjaGi4g1v0125500.3
LjG1.1_chr4	PGSB	five_prime_UTR	18287367	18287485	.	-	.	ID=LotjaGi4g1v0125500.3.five_prime_UTR.14;Parent=LotjaGi4g1v0125500.3
LjG1.1_chr4	PGSB	exon	18287580	18287724	.	-	.	ID=LotjaGi4g1v0125500.3.exon.14;Parent=LotjaGi4g1v0125500.3
LjG1.1_chr4	PGSB	five_prime_UTR	18287580	18287724	.	-	.	ID=LotjaGi4g1v0125500.3.five_prime_UTR.15;Parent=LotjaGi4g1v0125500.3
LjG1.1_chr4	PGSB	exon	18288919	18289002	.	-	.	ID=LotjaGi4g1v0125500.3.exon.15;Parent=LotjaGi4g1v0125500.3
LjG1.1_chr4	PGSB	five_prime_UTR	18288919	18289002	.	-	.	ID=LotjaGi4g1v0125500.3.five_prime_UTR.16;Parent=LotjaGi4g1v0125500.3
LjG1.1_chr4	PGSB	exon	18289120	18289290	.	-	.	ID=LotjaGi4g1v0125500.3.exon.16;Parent=LotjaGi4g1v0125500.3
LjG1.1_chr4	PGSB	five_prime_UTR	18289120	18289290	.	-	.	ID=LotjaGi4g1v0125500.3.five_prime_UTR.17;Parent=LotjaGi4g1v0125500.3
LjG1.1_chr4	PGSB	exon	18289503	18289596	.	-	.	ID=LotjaGi4g1v0125500.3.exon.17;Parent=LotjaGi4g1v0125500.3
LjG1.1_chr4	PGSB	five_prime_UTR	18289503	18289596	.	-	.	ID=LotjaGi4g1v0125500.3.five_prime_UTR.18;Parent=LotjaGi4g1v0125500.3
LjG1.1_chr4	PGSB	exon	18289704	18292359	.	-	.	ID=LotjaGi4g1v0125500.3.exon.18;Parent=LotjaGi4g1v0125500.3
LjG1.1_chr4	PGSB	five_prime_UTR	18289704	18292359	.	-	.	ID=LotjaGi4g1v0125500.3.five_prime_UTR.19;Parent=LotjaGi4g1v0125500.3
LjG1.1_chr4	PGSB	exon	18297131	18297251	.	-	.	ID=LotjaGi4g1v0125500.3.exon.19;Parent=LotjaGi4g1v0125500.3
LjG1.1_chr4	PGSB	five_prime_UTR	18297131	18297251	.	-	.	ID=LotjaGi4g1v0125500.3.five_prime_UTR.20;Parent=LotjaGi4g1v0125500.3
LjG1.1_chr4	PGSB	exon	18297400	18297561	.	-	.	ID=LotjaGi4g1v0125500.3.exon.20;Parent=LotjaGi4g1v0125500.3
LjG1.1_chr4	PGSB	five_prime_UTR	18297400	18297561	.	-	.	ID=LotjaGi4g1v0125500.3.five_prime_UTR.21;Parent=LotjaGi4g1v0125500.3
LjG1.1_chr4	PGSB	exon	18298475	18298595	.	-	.	ID=LotjaGi4g1v0125500.3.exon.21;Parent=LotjaGi4g1v0125500.3
LjG1.1_chr4	PGSB	five_prime_UTR	18298475	18298595	.	-	.	ID=LotjaGi4g1v0125500.3.five_prime_UTR.22;Parent=LotjaGi4g1v0125500.3
LjG1.1_chr4	PGSB	exon	18302824	18302924	.	-	.	ID=LotjaGi4g1v0125500.3.exon.22;Parent=LotjaGi4g1v0125500.3
LjG1.1_chr4	PGSB	five_prime_UTR	18302824	18302924	.	-	.	ID=LotjaGi4g1v0125500.3.five_prime_UTR.23;Parent=LotjaGi4g1v0125500.3
LjG1.1_chr4	PGSB	exon	18303765	18303830	.	-	.	ID=LotjaGi4g1v0125500.3.exon.23;Parent=LotjaGi4g1v0125500.3
LjG1.1_chr4	PGSB	five_prime_UTR	18303765	18303830	.	-	.	ID=LotjaGi4g1v0125500.3.five_prime_UTR.24;Parent=LotjaGi4g1v0125500.3
LjG1.1_chr4	PGSB	exon	18304463	18304572	.	-	.	ID=LotjaGi4g1v0125500.3.exon.24;Parent=LotjaGi4g1v0125500.3
LjG1.1_chr4	PGSB	five_prime_UTR	18304463	18304572	.	-	.	ID=LotjaGi4g1v0125500.3.five_prime_UTR.25;Parent=LotjaGi4g1v0125500.3
###
LjG1.1_chr4	PGSB	five_prime_UTR	18304463	18304572	.	-	.	ID=LotjaGi4g1v0125500.3.five_prime_UTR.25;Parent=LotjaGi4g1v0125500.3
LjG1.1_chr4	PGSB	gene	18268827	18274904	.	+	.	ID=LotjaGi4g1v0125600
LjG1.1_chr4	PGSB	mRNA	18268827	18274904	.	+	.	ID=LotjaGi4g1v0125600.1;Parent=LotjaGi4g1v0125600;description=Transmembrane protein, putative;ahrdqual=***;GO=GO:0016020,GO:0016021;te-related=0
LjG1.1_chr4	PGSB	five_prime_UTR	18268827	18269621	.	+	.	ID=LotjaGi4g1v0125600.1.five_prime_UTR.1;Parent=LotjaGi4g1v0125600.1
LjG1.1_chr4	PGSB	exon	18268827	18269713	.	+	.	ID=LotjaGi4g1v0125600.1.exon.1;Parent=LotjaGi4g1v0125600.1
LjG1.1_chr4	PGSB	CDS	18269622	18269713	.	+	0	ID=LotjaGi4g1v0125600.1.CDS.1;Parent=LotjaGi4g1v0125600.1
LjG1.1_chr4	PGSB	exon	18270375	18270603	.	+	.	ID=LotjaGi4g1v0125600.1.exon.2;Parent=LotjaGi4g1v0125600.1
LjG1.1_chr4	PGSB	CDS	18270375	18270603	.	+	1	ID=LotjaGi4g1v0125600.1.CDS.2;Parent=LotjaGi4g1v0125600.1
LjG1.1_chr4	PGSB	CDS	18270709	18270969	.	+	0	ID=LotjaGi4g1v0125600.1.CDS.3;Parent=LotjaGi4g1v0125600.1
LjG1.1_chr4	PGSB	exon	18270709	18274904	.	+	.	ID=LotjaGi4g1v0125600.1.exon.3;Parent=LotjaGi4g1v0125600.1
LjG1.1_chr4	PGSB	three_prime_UTR	18270970	18274904	.	+	.	ID=LotjaGi4g1v0125600.1.three_prime_UTR.2;Parent=LotjaGi4g1v0125600.1
###
LjG1.1_chr4	PGSB	three_prime_UTR	18270970	18274904	.	+	.	ID=LotjaGi4g1v0125600.1.three_prime_UTR.2;Parent=LotjaGi4g1v0125600.1
LjG1.1_chr4	PGSB	gene	18293392	18297017	.	+	.	ID=LotjaGi4g1v0125700
LjG1.1_chr4	PGSB	mRNA	18293392	18297017	.	+	.	ID=LotjaGi4g1v0125700.1;Parent=LotjaGi4g1v0125700;description=Ribonuclease H-like superfamily protein;ahrdqual=*-*;IPR=IPR012337;Pfam=SSF53098,PF13456;te-related=1
LjG1.1_chr4	PGSB	five_prime_UTR	18293392	18296307	.	+	.	ID=LotjaGi4g1v0125700.1.five_prime_UTR.1;Parent=LotjaGi4g1v0125700.1
LjG1.1_chr4	PGSB	exon	18293392	18297017	.	+	.	ID=LotjaGi4g1v0125700.1.exon.1;Parent=LotjaGi4g1v0125700.1
LjG1.1_chr4	PGSB	CDS	18296308	18296763	.	+	0	ID=LotjaGi4g1v0125700.1.CDS.1;Parent=LotjaGi4g1v0125700.1
LjG1.1_chr4	PGSB	three_prime_UTR	18296764	18297017	.	+	.	ID=LotjaGi4g1v0125700.1.three_prime_UTR.2;Parent=LotjaGi4g1v0125700.1
###
LjG1.1_chr4	PGSB	three_prime_UTR	18296764	18297017	.	+	.	ID=LotjaGi4g1v0125700.1.three_prime_UTR.2;Parent=LotjaGi4g1v0125700.1
LjG1.1_chr4	PGSB	gene	18309059	18317894	.	-	.	ID=LotjaGi4g1v0125800
LjG1.1_chr4	PGSB	mRNA	18309059	18317106	.	-	.	ID=LotjaGi4g1v0125800.1;Parent=LotjaGi4g1v0125800;description=Kinesin-like protein;ahrdqual=***;GO=GO:0000166,GO:0003774,GO:0003777,GO:0005524,GO:0005874,GO:0007018,GO:0008017;IPR=IPR001752,IPR021881,IPR027417;Pfam=PF00225,PF11995,SSF52540;te-related=0
LjG1.1_chr4	PGSB	three_prime_UTR	18309059	18309874	.	-	.	ID=LotjaGi4g1v0125800.1.three_prime_UTR.1;Parent=LotjaGi4g1v0125800.1
LjG1.1_chr4	PGSB	exon	18309059	18310196	.	-	.	ID=LotjaGi4g1v0125800.1.exon.1;Parent=LotjaGi4g1v0125800.1
LjG1.1_chr4	PGSB	CDS	18309875	18310196	.	-	1	ID=LotjaGi4g1v0125800.1.CDS.1;Parent=LotjaGi4g1v0125800.1
LjG1.1_chr4	PGSB	exon	18310617	18310921	.	-	.	ID=LotjaGi4g1v0125800.1.exon.2;Parent=LotjaGi4g1v0125800.1
LjG1.1_chr4	PGSB	CDS	18310617	18310921	.	-	0	ID=LotjaGi4g1v0125800.1.CDS.2;Parent=LotjaGi4g1v0125800.1
LjG1.1_chr4	PGSB	exon	18311707	18312669	.	-	.	ID=LotjaGi4g1v0125800.1.exon.3;Parent=LotjaGi4g1v0125800.1
LjG1.1_chr4	PGSB	CDS	18311707	18312669	.	-	0	ID=LotjaGi4g1v0125800.1.CDS.3;Parent=LotjaGi4g1v0125800.1
LjG1.1_chr4	PGSB	exon	18312755	18312859	.	-	.	ID=LotjaGi4g1v0125800.1.exon.4;Parent=LotjaGi4g1v0125800.1
LjG1.1_chr4	PGSB	CDS	18312755	18312859	.	-	0	ID=LotjaGi4g1v0125800.1.CDS.4;Parent=LotjaGi4g1v0125800.1
LjG1.1_chr4	PGSB	exon	18313539	18313875	.	-	.	ID=LotjaGi4g1v0125800.1.exon.5;Parent=LotjaGi4g1v0125800.1
LjG1.1_chr4	PGSB	CDS	18313539	18313875	.	-	1	ID=LotjaGi4g1v0125800.1.CDS.5;Parent=LotjaGi4g1v0125800.1
LjG1.1_chr4	PGSB	exon	18314371	18314495	.	-	.	ID=LotjaGi4g1v0125800.1.exon.6;Parent=LotjaGi4g1v0125800.1
LjG1.1_chr4	PGSB	CDS	18314371	18314495	.	-	0	ID=LotjaGi4g1v0125800.1.CDS.6;Parent=LotjaGi4g1v0125800.1
LjG1.1_chr4	PGSB	exon	18314598	18314663	.	-	.	ID=LotjaGi4g1v0125800.1.exon.7;Parent=LotjaGi4g1v0125800.1
LjG1.1_chr4	PGSB	CDS	18314598	18314663	.	-	0	ID=LotjaGi4g1v0125800.1.CDS.7;Parent=LotjaGi4g1v0125800.1
LjG1.1_chr4	PGSB	exon	18314747	18314814	.	-	.	ID=LotjaGi4g1v0125800.1.exon.8;Parent=LotjaGi4g1v0125800.1
LjG1.1_chr4	PGSB	CDS	18314747	18314814	.	-	2	ID=LotjaGi4g1v0125800.1.CDS.8;Parent=LotjaGi4g1v0125800.1
LjG1.1_chr4	PGSB	exon	18314969	18315050	.	-	.	ID=LotjaGi4g1v0125800.1.exon.9;Parent=LotjaGi4g1v0125800.1
LjG1.1_chr4	PGSB	CDS	18314969	18315050	.	-	0	ID=LotjaGi4g1v0125800.1.CDS.9;Parent=LotjaGi4g1v0125800.1
LjG1.1_chr4	PGSB	exon	18315122	18315235	.	-	.	ID=LotjaGi4g1v0125800.1.exon.10;Parent=LotjaGi4g1v0125800.1
LjG1.1_chr4	PGSB	CDS	18315122	18315235	.	-	0	ID=LotjaGi4g1v0125800.1.CDS.10;Parent=LotjaGi4g1v0125800.1
LjG1.1_chr4	PGSB	exon	18315316	18315416	.	-	.	ID=LotjaGi4g1v0125800.1.exon.11;Parent=LotjaGi4g1v0125800.1
LjG1.1_chr4	PGSB	CDS	18315316	18315416	.	-	2	ID=LotjaGi4g1v0125800.1.CDS.11;Parent=LotjaGi4g1v0125800.1
LjG1.1_chr4	PGSB	exon	18315565	18315654	.	-	.	ID=LotjaGi4g1v0125800.1.exon.12;Parent=LotjaGi4g1v0125800.1
LjG1.1_chr4	PGSB	CDS	18315565	18315654	.	-	2	ID=LotjaGi4g1v0125800.1.CDS.12;Parent=LotjaGi4g1v0125800.1
LjG1.1_chr4	PGSB	CDS	18316334	18316550	.	-	0	ID=LotjaGi4g1v0125800.1.CDS.13;Parent=LotjaGi4g1v0125800.1
LjG1.1_chr4	PGSB	exon	18316334	18316762	.	-	.	ID=LotjaGi4g1v0125800.1.exon.13;Parent=LotjaGi4g1v0125800.1
LjG1.1_chr4	PGSB	five_prime_UTR	18316551	18316762	.	-	.	ID=LotjaGi4g1v0125800.1.five_prime_UTR.2;Parent=LotjaGi4g1v0125800.1
LjG1.1_chr4	PGSB	exon	18317037	18317106	.	-	.	ID=LotjaGi4g1v0125800.1.exon.14;Parent=LotjaGi4g1v0125800.1
LjG1.1_chr4	PGSB	five_prime_UTR	18317037	18317106	.	-	.	ID=LotjaGi4g1v0125800.1.five_prime_UTR.3;Parent=LotjaGi4g1v0125800.1
LjG1.1_chr4	PGSB	mRNA	18309059	18317894	.	-	.	ID=LotjaGi4g1v0125800.2;Parent=LotjaGi4g1v0125800;description=Kinesin-like protein;ahrdqual=***;GO=GO:0000166,GO:0003774,GO:0003777,GO:0005524,GO:0005874,GO:0007018,GO:0008017;te-related=0
LjG1.1_chr4	PGSB	three_prime_UTR	18309059	18309874	.	-	.	ID=LotjaGi4g1v0125800.2.three_prime_UTR.1;Parent=LotjaGi4g1v0125800.2
LjG1.1_chr4	PGSB	exon	18309059	18310196	.	-	.	ID=LotjaGi4g1v0125800.2.exon.1;Parent=LotjaGi4g1v0125800.2
LjG1.1_chr4	PGSB	CDS	18309875	18310196	.	-	1	ID=LotjaGi4g1v0125800.2.CDS.1;Parent=LotjaGi4g1v0125800.2
LjG1.1_chr4	PGSB	exon	18310617	18310921	.	-	.	ID=LotjaGi4g1v0125800.2.exon.2;Parent=LotjaGi4g1v0125800.2
LjG1.1_chr4	PGSB	CDS	18310617	18310921	.	-	0	ID=LotjaGi4g1v0125800.2.CDS.2;Parent=LotjaGi4g1v0125800.2
LjG1.1_chr4	PGSB	exon	18311707	18312669	.	-	.	ID=LotjaGi4g1v0125800.2.exon.3;Parent=LotjaGi4g1v0125800.2
LjG1.1_chr4	PGSB	CDS	18311707	18312669	.	-	0	ID=LotjaGi4g1v0125800.2.CDS.3;Parent=LotjaGi4g1v0125800.2
LjG1.1_chr4	PGSB	exon	18312755	18312859	.	-	.	ID=LotjaGi4g1v0125800.2.exon.4;Parent=LotjaGi4g1v0125800.2
LjG1.1_chr4	PGSB	CDS	18312755	18312859	.	-	0	ID=LotjaGi4g1v0125800.2.CDS.4;Parent=LotjaGi4g1v0125800.2
LjG1.1_chr4	PGSB	exon	18313539	18313875	.	-	.	ID=LotjaGi4g1v0125800.2.exon.5;Parent=LotjaGi4g1v0125800.2
LjG1.1_chr4	PGSB	CDS	18313539	18313875	.	-	1	ID=LotjaGi4g1v0125800.2.CDS.5;Parent=LotjaGi4g1v0125800.2
LjG1.1_chr4	PGSB	exon	18314371	18314495	.	-	.	ID=LotjaGi4g1v0125800.2.exon.6;Parent=LotjaGi4g1v0125800.2
LjG1.1_chr4	PGSB	CDS	18314371	18314495	.	-	0	ID=LotjaGi4g1v0125800.2.CDS.6;Parent=LotjaGi4g1v0125800.2
LjG1.1_chr4	PGSB	exon	18314598	18314663	.	-	.	ID=LotjaGi4g1v0125800.2.exon.7;Parent=LotjaGi4g1v0125800.2
LjG1.1_chr4	PGSB	CDS	18314598	18314663	.	-	0	ID=LotjaGi4g1v0125800.2.CDS.7;Parent=LotjaGi4g1v0125800.2
LjG1.1_chr4	PGSB	exon	18314747	18314814	.	-	.	ID=LotjaGi4g1v0125800.2.exon.8;Parent=LotjaGi4g1v0125800.2
LjG1.1_chr4	PGSB	CDS	18314747	18314814	.	-	2	ID=LotjaGi4g1v0125800.2.CDS.8;Parent=LotjaGi4g1v0125800.2
LjG1.1_chr4	PGSB	exon	18314969	18315050	.	-	.	ID=LotjaGi4g1v0125800.2.exon.9;Parent=LotjaGi4g1v0125800.2
LjG1.1_chr4	PGSB	CDS	18314969	18315050	.	-	0	ID=LotjaGi4g1v0125800.2.CDS.9;Parent=LotjaGi4g1v0125800.2
LjG1.1_chr4	PGSB	exon	18315122	18315235	.	-	.	ID=LotjaGi4g1v0125800.2.exon.10;Parent=LotjaGi4g1v0125800.2
LjG1.1_chr4	PGSB	CDS	18315122	18315235	.	-	0	ID=LotjaGi4g1v0125800.2.CDS.10;Parent=LotjaGi4g1v0125800.2
LjG1.1_chr4	PGSB	exon	18315316	18315416	.	-	.	ID=LotjaGi4g1v0125800.2.exon.11;Parent=LotjaGi4g1v0125800.2
LjG1.1_chr4	PGSB	CDS	18315316	18315416	.	-	2	ID=LotjaGi4g1v0125800.2.CDS.11;Parent=LotjaGi4g1v0125800.2
LjG1.1_chr4	PGSB	exon	18315565	18315654	.	-	.	ID=LotjaGi4g1v0125800.2.exon.12;Parent=LotjaGi4g1v0125800.2
LjG1.1_chr4	PGSB	CDS	18315565	18315654	.	-	2	ID=LotjaGi4g1v0125800.2.CDS.12;Parent=LotjaGi4g1v0125800.2
LjG1.1_chr4	PGSB	CDS	18316334	18316550	.	-	0	ID=LotjaGi4g1v0125800.2.CDS.13;Parent=LotjaGi4g1v0125800.2
LjG1.1_chr4	PGSB	exon	18316334	18316762	.	-	.	ID=LotjaGi4g1v0125800.2.exon.13;Parent=LotjaGi4g1v0125800.2
LjG1.1_chr4	PGSB	five_prime_UTR	18316551	18316762	.	-	.	ID=LotjaGi4g1v0125800.2.five_prime_UTR.2;Parent=LotjaGi4g1v0125800.2
LjG1.1_chr4	PGSB	exon	18317670	18317894	.	-	.	ID=LotjaGi4g1v0125800.2.exon.14;Parent=LotjaGi4g1v0125800.2
LjG1.1_chr4	PGSB	five_prime_UTR	18317670	18317894	.	-	.	ID=LotjaGi4g1v0125800.2.five_prime_UTR.3;Parent=LotjaGi4g1v0125800.2
LjG1.1_chr4	PGSB	mRNA	18309875	18310168	.	-	.	ID=LotjaGi4g1v0125800.3;Parent=LotjaGi4g1v0125800;description=Kinesin-like protein;ahrdqual=*-*;GO=GO:0000166,GO:0003774,GO:0003777,GO:0005524,GO:0005874,GO:0007018,GO:0008017;IPR=IPR021881;Pfam=PF11995;te-related=0
LjG1.1_chr4	PGSB	exon	18309875	18310168	.	-	.	ID=LotjaGi4g1v0125800.3.exon.1;Parent=LotjaGi4g1v0125800.3
LjG1.1_chr4	PGSB	CDS	18309875	18310168	.	-	0	ID=LotjaGi4g1v0125800.3.CDS.1;Parent=LotjaGi4g1v0125800.3
###
LjG1.1_chr4	PGSB	CDS	18309875	18310168	.	-	0	ID=LotjaGi4g1v0125800.3.CDS.1;Parent=LotjaGi4g1v0125800.3
LjG1.1_chr4	PGSB	gene	18351027	18355112	.	-	.	ID=LotjaGi4g1v0125900
LjG1.1_chr4	PGSB	mRNA	18351027	18355112	.	-	.	ID=LotjaGi4g1v0125900.1;Parent=LotjaGi4g1v0125900;description=Lactoylglutathione lyase;ahrdqual=***;GO=GO:0016829;IPR=IPR004360,IPR029068;Pfam=PF00903,SSF54593;te-related=0
LjG1.1_chr4	PGSB	three_prime_UTR	18351027	18351344	.	-	.	ID=LotjaGi4g1v0125900.1.three_prime_UTR.1;Parent=LotjaGi4g1v0125900.1
LjG1.1_chr4	PGSB	exon	18351027	18351632	.	-	.	ID=LotjaGi4g1v0125900.1.exon.1;Parent=LotjaGi4g1v0125900.1
LjG1.1_chr4	PGSB	CDS	18351345	18351632	.	-	0	ID=LotjaGi4g1v0125900.1.CDS.1;Parent=LotjaGi4g1v0125900.1
LjG1.1_chr4	PGSB	exon	18351901	18352018	.	-	.	ID=LotjaGi4g1v0125900.1.exon.2;Parent=LotjaGi4g1v0125900.1
LjG1.1_chr4	PGSB	CDS	18351901	18352018	.	-	1	ID=LotjaGi4g1v0125900.1.CDS.2;Parent=LotjaGi4g1v0125900.1
LjG1.1_chr4	PGSB	CDS	18352274	18352437	.	-	0	ID=LotjaGi4g1v0125900.1.CDS.3;Parent=LotjaGi4g1v0125900.1
LjG1.1_chr4	PGSB	exon	18352274	18354338	.	-	.	ID=LotjaGi4g1v0125900.1.exon.3;Parent=LotjaGi4g1v0125900.1
LjG1.1_chr4	PGSB	five_prime_UTR	18352438	18354338	.	-	.	ID=LotjaGi4g1v0125900.1.five_prime_UTR.2;Parent=LotjaGi4g1v0125900.1
LjG1.1_chr4	PGSB	exon	18354458	18354709	.	-	.	ID=LotjaGi4g1v0125900.1.exon.4;Parent=LotjaGi4g1v0125900.1
LjG1.1_chr4	PGSB	five_prime_UTR	18354458	18354709	.	-	.	ID=LotjaGi4g1v0125900.1.five_prime_UTR.3;Parent=LotjaGi4g1v0125900.1
LjG1.1_chr4	PGSB	exon	18354776	18355112	.	-	.	ID=LotjaGi4g1v0125900.1.exon.5;Parent=LotjaGi4g1v0125900.1
LjG1.1_chr4	PGSB	five_prime_UTR	18354776	18355112	.	-	.	ID=LotjaGi4g1v0125900.1.five_prime_UTR.4;Parent=LotjaGi4g1v0125900.1
LjG1.1_chr4	PGSB	mRNA	18351056	18355111	.	-	.	ID=LotjaGi4g1v0125900.2;Parent=LotjaGi4g1v0125900;description=Lactoylglutathione lyase;ahrdqual=***;GO=GO:0016829;te-related=0
LjG1.1_chr4	PGSB	three_prime_UTR	18351056	18351344	.	-	.	ID=LotjaGi4g1v0125900.2.three_prime_UTR.1;Parent=LotjaGi4g1v0125900.2
LjG1.1_chr4	PGSB	exon	18351056	18351632	.	-	.	ID=LotjaGi4g1v0125900.2.exon.1;Parent=LotjaGi4g1v0125900.2
LjG1.1_chr4	PGSB	CDS	18351345	18351632	.	-	0	ID=LotjaGi4g1v0125900.2.CDS.1;Parent=LotjaGi4g1v0125900.2
LjG1.1_chr4	PGSB	exon	18351901	18352018	.	-	.	ID=LotjaGi4g1v0125900.2.exon.2;Parent=LotjaGi4g1v0125900.2
LjG1.1_chr4	PGSB	CDS	18351901	18352018	.	-	1	ID=LotjaGi4g1v0125900.2.CDS.2;Parent=LotjaGi4g1v0125900.2
LjG1.1_chr4	PGSB	CDS	18352274	18352437	.	-	0	ID=LotjaGi4g1v0125900.2.CDS.3;Parent=LotjaGi4g1v0125900.2
LjG1.1_chr4	PGSB	exon	18352274	18352701	.	-	.	ID=LotjaGi4g1v0125900.2.exon.3;Parent=LotjaGi4g1v0125900.2
LjG1.1_chr4	PGSB	five_prime_UTR	18352438	18352701	.	-	.	ID=LotjaGi4g1v0125900.2.five_prime_UTR.2;Parent=LotjaGi4g1v0125900.2
LjG1.1_chr4	PGSB	exon	18353771	18354338	.	-	.	ID=LotjaGi4g1v0125900.2.exon.4;Parent=LotjaGi4g1v0125900.2
LjG1.1_chr4	PGSB	five_prime_UTR	18353771	18354338	.	-	.	ID=LotjaGi4g1v0125900.2.five_prime_UTR.3;Parent=LotjaGi4g1v0125900.2
LjG1.1_chr4	PGSB	exon	18354458	18354619	.	-	.	ID=LotjaGi4g1v0125900.2.exon.5;Parent=LotjaGi4g1v0125900.2
LjG1.1_chr4	PGSB	five_prime_UTR	18354458	18354619	.	-	.	ID=LotjaGi4g1v0125900.2.five_prime_UTR.4;Parent=LotjaGi4g1v0125900.2
LjG1.1_chr4	PGSB	exon	18354776	18355111	.	-	.	ID=LotjaGi4g1v0125900.2.exon.6;Parent=LotjaGi4g1v0125900.2
LjG1.1_chr4	PGSB	five_prime_UTR	18354776	18355111	.	-	.	ID=LotjaGi4g1v0125900.2.five_prime_UTR.5;Parent=LotjaGi4g1v0125900.2
LjG1.1_chr4	PGSB	mRNA	18351345	18352443	.	-	.	ID=LotjaGi4g1v0125900.3;Parent=LotjaGi4g1v0125900;description=Lactoylglutathione lyase;ahrdqual=***;GO=GO:0016829;te-related=0
LjG1.1_chr4	PGSB	exon	18351345	18351632	.	-	.	ID=LotjaGi4g1v0125900.3.exon.1;Parent=LotjaGi4g1v0125900.3
LjG1.1_chr4	PGSB	CDS	18351345	18351632	.	-	0	ID=LotjaGi4g1v0125900.3.CDS.1;Parent=LotjaGi4g1v0125900.3
LjG1.1_chr4	PGSB	exon	18351901	18352018	.	-	.	ID=LotjaGi4g1v0125900.3.exon.2;Parent=LotjaGi4g1v0125900.3
LjG1.1_chr4	PGSB	CDS	18351901	18352018	.	-	1	ID=LotjaGi4g1v0125900.3.CDS.2;Parent=LotjaGi4g1v0125900.3
LjG1.1_chr4	PGSB	CDS	18352274	18352437	.	-	0	ID=LotjaGi4g1v0125900.3.CDS.3;Parent=LotjaGi4g1v0125900.3
LjG1.1_chr4	PGSB	exon	18352274	18352443	.	-	.	ID=LotjaGi4g1v0125900.3.exon.3;Parent=LotjaGi4g1v0125900.3
###
LjG1.1_chr4	PGSB	exon	18352274	18352443	.	-	.	ID=LotjaGi4g1v0125900.3.exon.3;Parent=LotjaGi4g1v0125900.3
LjG1.1_chr4	PGSB	gene	18368015	18377208	.	-	.	ID=LotjaGi4g1v0126000
LjG1.1_chr4	PGSB	mRNA	18368015	18377208	.	-	.	ID=LotjaGi4g1v0126000.1;Parent=LotjaGi4g1v0126000;description=RNA binding protein, putative;ahrdqual=*-*;GO=GO:0003676,GO:0003723;IPR=IPR012677,IPR012677,IPR000504,IPR000504,IPR000504;Pfam=SSF54928,SSF54928,PF00076,PF00076,PF00076;te-related=0
LjG1.1_chr4	PGSB	exon	18368015	18372619	.	-	.	ID=LotjaGi4g1v0126000.1.exon.1;Parent=LotjaGi4g1v0126000.1
LjG1.1_chr4	PGSB	three_prime_UTR	18368015	18372619	.	-	.	ID=LotjaGi4g1v0126000.1.three_prime_UTR.1;Parent=LotjaGi4g1v0126000.1
LjG1.1_chr4	PGSB	three_prime_UTR	18372707	18372722	.	-	.	ID=LotjaGi4g1v0126000.1.three_prime_UTR.2;Parent=LotjaGi4g1v0126000.1
LjG1.1_chr4	PGSB	exon	18372707	18372806	.	-	.	ID=LotjaGi4g1v0126000.1.exon.2;Parent=LotjaGi4g1v0126000.1
LjG1.1_chr4	PGSB	CDS	18372723	18372806	.	-	0	ID=LotjaGi4g1v0126000.1.CDS.1;Parent=LotjaGi4g1v0126000.1
LjG1.1_chr4	PGSB	exon	18372889	18372944	.	-	.	ID=LotjaGi4g1v0126000.1.exon.3;Parent=LotjaGi4g1v0126000.1
LjG1.1_chr4	PGSB	CDS	18372889	18372944	.	-	2	ID=LotjaGi4g1v0126000.1.CDS.2;Parent=LotjaGi4g1v0126000.1
LjG1.1_chr4	PGSB	exon	18373020	18373110	.	-	.	ID=LotjaGi4g1v0126000.1.exon.4;Parent=LotjaGi4g1v0126000.1
LjG1.1_chr4	PGSB	CDS	18373020	18373110	.	-	0	ID=LotjaGi4g1v0126000.1.CDS.3;Parent=LotjaGi4g1v0126000.1
LjG1.1_chr4	PGSB	exon	18373233	18373477	.	-	.	ID=LotjaGi4g1v0126000.1.exon.5;Parent=LotjaGi4g1v0126000.1
LjG1.1_chr4	PGSB	CDS	18373233	18373477	.	-	2	ID=LotjaGi4g1v0126000.1.CDS.4;Parent=LotjaGi4g1v0126000.1
LjG1.1_chr4	PGSB	exon	18373587	18373754	.	-	.	ID=LotjaGi4g1v0126000.1.exon.6;Parent=LotjaGi4g1v0126000.1
LjG1.1_chr4	PGSB	CDS	18373587	18373754	.	-	2	ID=LotjaGi4g1v0126000.1.CDS.5;Parent=LotjaGi4g1v0126000.1
LjG1.1_chr4	PGSB	exon	18373840	18373954	.	-	.	ID=LotjaGi4g1v0126000.1.exon.7;Parent=LotjaGi4g1v0126000.1
LjG1.1_chr4	PGSB	CDS	18373840	18373954	.	-	0	ID=LotjaGi4g1v0126000.1.CDS.6;Parent=LotjaGi4g1v0126000.1
LjG1.1_chr4	PGSB	exon	18374332	18374796	.	-	.	ID=LotjaGi4g1v0126000.1.exon.8;Parent=LotjaGi4g1v0126000.1
LjG1.1_chr4	PGSB	CDS	18374332	18374796	.	-	0	ID=LotjaGi4g1v0126000.1.CDS.7;Parent=LotjaGi4g1v0126000.1
LjG1.1_chr4	PGSB	exon	18374876	18374965	.	-	.	ID=LotjaGi4g1v0126000.1.exon.9;Parent=LotjaGi4g1v0126000.1
LjG1.1_chr4	PGSB	CDS	18374876	18374965	.	-	0	ID=LotjaGi4g1v0126000.1.CDS.8;Parent=LotjaGi4g1v0126000.1
LjG1.1_chr4	PGSB	exon	18375058	18376571	.	-	.	ID=LotjaGi4g1v0126000.1.exon.10;Parent=LotjaGi4g1v0126000.1
LjG1.1_chr4	PGSB	CDS	18375058	18376571	.	-	2	ID=LotjaGi4g1v0126000.1.CDS.9;Parent=LotjaGi4g1v0126000.1
LjG1.1_chr4	PGSB	CDS	18376860	18377064	.	-	0	ID=LotjaGi4g1v0126000.1.CDS.10;Parent=LotjaGi4g1v0126000.1
LjG1.1_chr4	PGSB	exon	18376860	18377208	.	-	.	ID=LotjaGi4g1v0126000.1.exon.11;Parent=LotjaGi4g1v0126000.1
LjG1.1_chr4	PGSB	five_prime_UTR	18377065	18377208	.	-	.	ID=LotjaGi4g1v0126000.1.five_prime_UTR.3;Parent=LotjaGi4g1v0126000.1
###
LjG1.1_chr4	PGSB	five_prime_UTR	18377065	18377208	.	-	.	ID=LotjaGi4g1v0126000.1.five_prime_UTR.3;Parent=LotjaGi4g1v0126000.1
LjG1.1_chr4	PGSB	gene	18406918	18408550	.	+	.	ID=LotjaGi4g1v0126100_LC
LjG1.1_chr4	PGSB	mRNA	18406918	18408550	.	+	.	ID=LotjaGi4g1v0126100_LC.1;Parent=LotjaGi4g1v0126100_LC;description=Transmembrane protein, putative;ahrdqual=***;GO=GO:0016020,GO:0016021;te-related=0
LjG1.1_chr4	PGSB	five_prime_UTR	18406918	18407139	.	+	.	ID=LotjaGi4g1v0126100_LC.1.five_prime_UTR.1;Parent=LotjaGi4g1v0126100_LC.1
LjG1.1_chr4	PGSB	exon	18406918	18407580	.	+	.	ID=LotjaGi4g1v0126100_LC.1.exon.1;Parent=LotjaGi4g1v0126100_LC.1
LjG1.1_chr4	PGSB	CDS	18407140	18407457	.	+	0	ID=LotjaGi4g1v0126100_LC.1.CDS.1;Parent=LotjaGi4g1v0126100_LC.1
LjG1.1_chr4	PGSB	three_prime_UTR	18407458	18407580	.	+	.	ID=LotjaGi4g1v0126100_LC.1.three_prime_UTR.2;Parent=LotjaGi4g1v0126100_LC.1
LjG1.1_chr4	PGSB	exon	18408470	18408550	.	+	.	ID=LotjaGi4g1v0126100_LC.1.exon.2;Parent=LotjaGi4g1v0126100_LC.1
LjG1.1_chr4	PGSB	three_prime_UTR	18408470	18408550	.	+	.	ID=LotjaGi4g1v0126100_LC.1.three_prime_UTR.3;Parent=LotjaGi4g1v0126100_LC.1
###
LjG1.1_chr4	PGSB	three_prime_UTR	18408470	18408550	.	+	.	ID=LotjaGi4g1v0126100_LC.1.three_prime_UTR.3;Parent=LotjaGi4g1v0126100_LC.1
LjG1.1_chr4	PGSB	gene	18414734	18415397	.	+	.	ID=LotjaGi4g1v0126200_LC
LjG1.1_chr4	PGSB	mRNA	18414734	18415397	.	+	.	ID=LotjaGi4g1v0126200_LC.1;Parent=LotjaGi4g1v0126200_LC;description=serine-rich adhesin for platelets-like protein;ahrdqual=--*;te-related=0
LjG1.1_chr4	PGSB	exon	18414734	18415324	.	+	.	ID=LotjaGi4g1v0126200_LC.1.exon.1;Parent=LotjaGi4g1v0126200_LC.1
LjG1.1_chr4	PGSB	CDS	18414786	18415157	.	+	0	ID=LotjaGi4g1v0126200_LC.1.CDS.1;Parent=LotjaGi4g1v0126200_LC.1
LjG1.1_chr4	PGSB	exon	18415392	18415397	.	+	.	ID=LotjaGi4g1v0126200_LC.1.exon.2;Parent=LotjaGi4g1v0126200_LC.1
###
LjG1.1_chr4	PGSB	exon	18415392	18415397	.	+	.	ID=LotjaGi4g1v0126200_LC.1.exon.2;Parent=LotjaGi4g1v0126200_LC.1
LjG1.1_chr4	PGSB	gene	18457996	18464037	.	-	.	ID=LotjaGi4g1v0126300
LjG1.1_chr4	PGSB	mRNA	18457996	18464037	.	-	.	ID=LotjaGi4g1v0126300.1;Parent=LotjaGi4g1v0126300;description=Disease resistance protein (TIR-NBS-LRR class);ahrdqual=***;GO=GO:0007165;IPR=IPR000157,IPR000157;Pfam=SSF52200,PF01582;te-related=0
LjG1.1_chr4	PGSB	three_prime_UTR	18457996	18458373	.	-	.	ID=LotjaGi4g1v0126300.1.three_prime_UTR.1;Parent=LotjaGi4g1v0126300.1
LjG1.1_chr4	PGSB	exon	18457996	18458776	.	-	.	ID=LotjaGi4g1v0126300.1.exon.1;Parent=LotjaGi4g1v0126300.1
LjG1.1_chr4	PGSB	CDS	18458374	18458776	.	-	1	ID=LotjaGi4g1v0126300.1.CDS.1;Parent=LotjaGi4g1v0126300.1
LjG1.1_chr4	PGSB	CDS	18461637	18462286	.	-	0	ID=LotjaGi4g1v0126300.1.CDS.2;Parent=LotjaGi4g1v0126300.1
LjG1.1_chr4	PGSB	exon	18461637	18464037	.	-	.	ID=LotjaGi4g1v0126300.1.exon.2;Parent=LotjaGi4g1v0126300.1
LjG1.1_chr4	PGSB	five_prime_UTR	18462287	18464037	.	-	.	ID=LotjaGi4g1v0126300.1.five_prime_UTR.2;Parent=LotjaGi4g1v0126300.1
###
LjG1.1_chr4	PGSB	five_prime_UTR	18462287	18464037	.	-	.	ID=LotjaGi4g1v0126300.1.five_prime_UTR.2;Parent=LotjaGi4g1v0126300.1
LjG1.1_chr4	PGSB	gene	18466825	18467507	.	+	.	ID=LotjaGi4g1v0126400_LC
LjG1.1_chr4	PGSB	mRNA	18466825	18467507	.	+	.	ID=LotjaGi4g1v0126400_LC.1;Parent=LotjaGi4g1v0126400_LC;description=H-2 class I histocompatibility antigen, D-K alpha chain;ahrdqual=--*;GO=GO:0001916,GO:0002376,GO:0002474,GO:0002485,GO:0005102,GO:0005515,GO:0005783,GO:0005794,GO:0005797,GO:0005886,GO:0006955,GO:0009897,GO:0009986,GO:0010977,GO:0016020,GO:0016021,GO:0019882,GO:0030670,GO:0030881,GO:0042277,GO:0042605,GO:0042608,GO:0042612,GO:0046977,GO:0046982,GO:0070971,GO:0071556;te-related=0
LjG1.1_chr4	PGSB	five_prime_UTR	18466825	18466871	.	+	.	ID=LotjaGi4g1v0126400_LC.1.five_prime_UTR.1;Parent=LotjaGi4g1v0126400_LC.1
LjG1.1_chr4	PGSB	exon	18466825	18467507	.	+	.	ID=LotjaGi4g1v0126400_LC.1.exon.1;Parent=LotjaGi4g1v0126400_LC.1
LjG1.1_chr4	PGSB	CDS	18466872	18467192	.	+	0	ID=LotjaGi4g1v0126400_LC.1.CDS.1;Parent=LotjaGi4g1v0126400_LC.1
LjG1.1_chr4	PGSB	three_prime_UTR	18467193	18467507	.	+	.	ID=LotjaGi4g1v0126400_LC.1.three_prime_UTR.2;Parent=LotjaGi4g1v0126400_LC.1
###
LjG1.1_chr4	PGSB	three_prime_UTR	18467193	18467507	.	+	.	ID=LotjaGi4g1v0126400_LC.1.three_prime_UTR.2;Parent=LotjaGi4g1v0126400_LC.1
LjG1.1_chr4	PGSB	gene	18479605	18482826	.	+	.	ID=LotjaGi4g1v0126500_LC
LjG1.1_chr4	PGSB	mRNA	18479605	18482826	.	+	.	ID=LotjaGi4g1v0126500_LC.1;Parent=LotjaGi4g1v0126500_LC;description=Ulp1 protease family, carboxy-terminal domain protein;ahrdqual=*-*;GO=GO:0006508,GO:0008233,GO:0008234;IPR=IPR003653;Pfam=SSF54001,PF02902;te-related=0
LjG1.1_chr4	PGSB	five_prime_UTR	18479605	18479768	.	+	.	ID=LotjaGi4g1v0126500_LC.1.five_prime_UTR.1;Parent=LotjaGi4g1v0126500_LC.1
LjG1.1_chr4	PGSB	exon	18479605	18479827	.	+	.	ID=LotjaGi4g1v0126500_LC.1.exon.1;Parent=LotjaGi4g1v0126500_LC.1
LjG1.1_chr4	PGSB	CDS	18479769	18479827	.	+	0	ID=LotjaGi4g1v0126500_LC.1.CDS.1;Parent=LotjaGi4g1v0126500_LC.1
LjG1.1_chr4	PGSB	exon	18479929	18480100	.	+	.	ID=LotjaGi4g1v0126500_LC.1.exon.2;Parent=LotjaGi4g1v0126500_LC.1
LjG1.1_chr4	PGSB	CDS	18479929	18480100	.	+	1	ID=LotjaGi4g1v0126500_LC.1.CDS.2;Parent=LotjaGi4g1v0126500_LC.1
LjG1.1_chr4	PGSB	exon	18480193	18480531	.	+	.	ID=LotjaGi4g1v0126500_LC.1.exon.3;Parent=LotjaGi4g1v0126500_LC.1
LjG1.1_chr4	PGSB	CDS	18480193	18480531	.	+	0	ID=LotjaGi4g1v0126500_LC.1.CDS.3;Parent=LotjaGi4g1v0126500_LC.1
LjG1.1_chr4	PGSB	exon	18480621	18480872	.	+	.	ID=LotjaGi4g1v0126500_LC.1.exon.4;Parent=LotjaGi4g1v0126500_LC.1
LjG1.1_chr4	PGSB	CDS	18480621	18480872	.	+	0	ID=LotjaGi4g1v0126500_LC.1.CDS.4;Parent=LotjaGi4g1v0126500_LC.1
LjG1.1_chr4	PGSB	exon	18481010	18481107	.	+	.	ID=LotjaGi4g1v0126500_LC.1.exon.5;Parent=LotjaGi4g1v0126500_LC.1
LjG1.1_chr4	PGSB	CDS	18481010	18481107	.	+	0	ID=LotjaGi4g1v0126500_LC.1.CDS.5;Parent=LotjaGi4g1v0126500_LC.1
LjG1.1_chr4	PGSB	exon	18481202	18481292	.	+	.	ID=LotjaGi4g1v0126500_LC.1.exon.6;Parent=LotjaGi4g1v0126500_LC.1
LjG1.1_chr4	PGSB	CDS	18481202	18481292	.	+	1	ID=LotjaGi4g1v0126500_LC.1.CDS.6;Parent=LotjaGi4g1v0126500_LC.1
LjG1.1_chr4	PGSB	exon	18481403	18481489	.	+	.	ID=LotjaGi4g1v0126500_LC.1.exon.7;Parent=LotjaGi4g1v0126500_LC.1
LjG1.1_chr4	PGSB	CDS	18481403	18481489	.	+	0	ID=LotjaGi4g1v0126500_LC.1.CDS.7;Parent=LotjaGi4g1v0126500_LC.1
LjG1.1_chr4	PGSB	exon	18481598	18481684	.	+	.	ID=LotjaGi4g1v0126500_LC.1.exon.8;Parent=LotjaGi4g1v0126500_LC.1
LjG1.1_chr4	PGSB	CDS	18481598	18481684	.	+	0	ID=LotjaGi4g1v0126500_LC.1.CDS.8;Parent=LotjaGi4g1v0126500_LC.1
LjG1.1_chr4	PGSB	exon	18481767	18481904	.	+	.	ID=LotjaGi4g1v0126500_LC.1.exon.9;Parent=LotjaGi4g1v0126500_LC.1
LjG1.1_chr4	PGSB	CDS	18481767	18481904	.	+	0	ID=LotjaGi4g1v0126500_LC.1.CDS.9;Parent=LotjaGi4g1v0126500_LC.1
LjG1.1_chr4	PGSB	exon	18482005	18482126	.	+	.	ID=LotjaGi4g1v0126500_LC.1.exon.10;Parent=LotjaGi4g1v0126500_LC.1
LjG1.1_chr4	PGSB	CDS	18482005	18482126	.	+	0	ID=LotjaGi4g1v0126500_LC.1.CDS.10;Parent=LotjaGi4g1v0126500_LC.1
LjG1.1_chr4	PGSB	exon	18482252	18482324	.	+	.	ID=LotjaGi4g1v0126500_LC.1.exon.11;Parent=LotjaGi4g1v0126500_LC.1
LjG1.1_chr4	PGSB	CDS	18482252	18482324	.	+	1	ID=LotjaGi4g1v0126500_LC.1.CDS.11;Parent=LotjaGi4g1v0126500_LC.1
LjG1.1_chr4	PGSB	CDS	18482414	18482530	.	+	0	ID=LotjaGi4g1v0126500_LC.1.CDS.12;Parent=LotjaGi4g1v0126500_LC.1
LjG1.1_chr4	PGSB	exon	18482414	18482826	.	+	.	ID=LotjaGi4g1v0126500_LC.1.exon.12;Parent=LotjaGi4g1v0126500_LC.1
LjG1.1_chr4	PGSB	three_prime_UTR	18482531	18482826	.	+	.	ID=LotjaGi4g1v0126500_LC.1.three_prime_UTR.2;Parent=LotjaGi4g1v0126500_LC.1
###
LjG1.1_chr4	PGSB	three_prime_UTR	18482531	18482826	.	+	.	ID=LotjaGi4g1v0126500_LC.1.three_prime_UTR.2;Parent=LotjaGi4g1v0126500_LC.1
LjG1.1_chr4	PGSB	gene	18491773	18494010	.	-	.	ID=LotjaGi4g1v0126600
LjG1.1_chr4	PGSB	mRNA	18491773	18494010	.	-	.	ID=LotjaGi4g1v0126600.1;Parent=LotjaGi4g1v0126600;description=Peptidyl-prolyl cis-trans isomerase;ahrdqual=***;GO=GO:0000413,GO:0003755,GO:0016853;IPR=IPR000297;Pfam=SSF54534,PF00639;te-related=0
LjG1.1_chr4	PGSB	exon	18491773	18491897	.	-	.	ID=LotjaGi4g1v0126600.1.exon.1;Parent=LotjaGi4g1v0126600.1
LjG1.1_chr4	PGSB	CDS	18491773	18491897	.	-	2	ID=LotjaGi4g1v0126600.1.CDS.1;Parent=LotjaGi4g1v0126600.1
LjG1.1_chr4	PGSB	CDS	18493752	18493995	.	-	0	ID=LotjaGi4g1v0126600.1.CDS.2;Parent=LotjaGi4g1v0126600.1
LjG1.1_chr4	PGSB	exon	18493752	18494010	.	-	.	ID=LotjaGi4g1v0126600.1.exon.2;Parent=LotjaGi4g1v0126600.1
###
LjG1.1_chr4	PGSB	exon	18493752	18494010	.	-	.	ID=LotjaGi4g1v0126600.1.exon.2;Parent=LotjaGi4g1v0126600.1
LjG1.1_chr4	PGSB	gene	18498222	18500649	.	+	.	ID=LotjaGi4g1v0126700_LC
LjG1.1_chr4	PGSB	mRNA	18498222	18500649	.	+	.	ID=LotjaGi4g1v0126700_LC.1;Parent=LotjaGi4g1v0126700_LC;description=LINE-1 reverse transcriptase isogeny;ahrdqual=***;GO=GO:0003964,GO:0006278;IPR=IPR000477;Pfam=SSF56672,PF00078;te-related=1
LjG1.1_chr4	PGSB	five_prime_UTR	18498222	18498269	.	+	.	ID=LotjaGi4g1v0126700_LC.1.five_prime_UTR.1;Parent=LotjaGi4g1v0126700_LC.1
LjG1.1_chr4	PGSB	exon	18498222	18500649	.	+	.	ID=LotjaGi4g1v0126700_LC.1.exon.1;Parent=LotjaGi4g1v0126700_LC.1
LjG1.1_chr4	PGSB	CDS	18498270	18498917	.	+	0	ID=LotjaGi4g1v0126700_LC.1.CDS.1;Parent=LotjaGi4g1v0126700_LC.1
LjG1.1_chr4	PGSB	three_prime_UTR	18498918	18500649	.	+	.	ID=LotjaGi4g1v0126700_LC.1.three_prime_UTR.2;Parent=LotjaGi4g1v0126700_LC.1
LjG1.1_chr4	PGSB	mRNA	18498222	18500649	.	+	.	ID=LotjaGi4g1v0126700_LC.2;Parent=LotjaGi4g1v0126700_LC;description=Dual-specificity RNA methyltransferase RlmN;ahrdqual=--*;GO=GO:0003824,GO:0005737,GO:0006364,GO:0008033,GO:0008168,GO:0008173,GO:0016740,GO:0030488,GO:0032259,GO:0046872,GO:0051536,GO:0051539,GO:0070040,GO:0070475;IPR=IPR026960;Pfam=PF13966;te-related=1
LjG1.1_chr4	PGSB	five_prime_UTR	18498222	18498882	.	+	.	ID=LotjaGi4g1v0126700_LC.2.five_prime_UTR.1;Parent=LotjaGi4g1v0126700_LC.2
LjG1.1_chr4	PGSB	exon	18498222	18500649	.	+	.	ID=LotjaGi4g1v0126700_LC.2.exon.1;Parent=LotjaGi4g1v0126700_LC.2
LjG1.1_chr4	PGSB	CDS	18498883	18500088	.	+	0	ID=LotjaGi4g1v0126700_LC.2.CDS.1;Parent=LotjaGi4g1v0126700_LC.2
LjG1.1_chr4	PGSB	three_prime_UTR	18500089	18500649	.	+	.	ID=LotjaGi4g1v0126700_LC.2.three_prime_UTR.2;Parent=LotjaGi4g1v0126700_LC.2
###
LjG1.1_chr4	PGSB	three_prime_UTR	18500089	18500649	.	+	.	ID=LotjaGi4g1v0126700_LC.2.three_prime_UTR.2;Parent=LotjaGi4g1v0126700_LC.2
LjG1.1_chr4	PGSB	gene	18500719	18507047	.	-	.	ID=LotjaGi4g1v0126800
LjG1.1_chr4	PGSB	mRNA	18500719	18507047	.	-	.	ID=LotjaGi4g1v0126800.1;Parent=LotjaGi4g1v0126800;description=Peptide methionine sulfoxide reductase MsrA;ahrdqual=***;GO=GO:0008113,GO:0055114;IPR=IPR002569,IPR002569,IPR002569;Pfam=PF01625,TIGR00401,SSF55068;te-related=0
LjG1.1_chr4	PGSB	three_prime_UTR	18500719	18501846	.	-	.	ID=LotjaGi4g1v0126800.1.three_prime_UTR.1;Parent=LotjaGi4g1v0126800.1
LjG1.1_chr4	PGSB	exon	18500719	18502044	.	-	.	ID=LotjaGi4g1v0126800.1.exon.1;Parent=LotjaGi4g1v0126800.1
LjG1.1_chr4	PGSB	CDS	18501847	18502044	.	-	0	ID=LotjaGi4g1v0126800.1.CDS.1;Parent=LotjaGi4g1v0126800.1
LjG1.1_chr4	PGSB	exon	18503705	18503849	.	-	.	ID=LotjaGi4g1v0126800.1.exon.2;Parent=LotjaGi4g1v0126800.1
LjG1.1_chr4	PGSB	CDS	18503705	18503849	.	-	1	ID=LotjaGi4g1v0126800.1.CDS.2;Parent=LotjaGi4g1v0126800.1
LjG1.1_chr4	PGSB	exon	18503951	18504063	.	-	.	ID=LotjaGi4g1v0126800.1.exon.3;Parent=LotjaGi4g1v0126800.1
LjG1.1_chr4	PGSB	CDS	18503951	18504063	.	-	0	ID=LotjaGi4g1v0126800.1.CDS.3;Parent=LotjaGi4g1v0126800.1
LjG1.1_chr4	PGSB	CDS	18506652	18506942	.	-	0	ID=LotjaGi4g1v0126800.1.CDS.4;Parent=LotjaGi4g1v0126800.1
LjG1.1_chr4	PGSB	exon	18506652	18507047	.	-	.	ID=LotjaGi4g1v0126800.1.exon.4;Parent=LotjaGi4g1v0126800.1
LjG1.1_chr4	PGSB	five_prime_UTR	18506943	18507047	.	-	.	ID=LotjaGi4g1v0126800.1.five_prime_UTR.2;Parent=LotjaGi4g1v0126800.1
###
LjG1.1_chr4	PGSB	five_prime_UTR	18506943	18507047	.	-	.	ID=LotjaGi4g1v0126800.1.five_prime_UTR.2;Parent=LotjaGi4g1v0126800.1
LjG1.1_chr4	PGSB	gene	18523385	18524432	.	+	.	ID=LotjaGi4g1v0126900_LC
LjG1.1_chr4	PGSB	mRNA	18523385	18524432	.	+	.	ID=LotjaGi4g1v0126900_LC.1;Parent=LotjaGi4g1v0126900_LC;description=Glutamyl-tRNA reductase;ahrdqual=--*;GO=GO:0006779,GO:0006782,GO:0008883,GO:0016491,GO:0033014,GO:0050661,GO:0055114;te-related=0
LjG1.1_chr4	PGSB	exon	18523385	18523463	.	+	.	ID=LotjaGi4g1v0126900_LC.1.exon.1;Parent=LotjaGi4g1v0126900_LC.1
LjG1.1_chr4	PGSB	five_prime_UTR	18523385	18523463	.	+	.	ID=LotjaGi4g1v0126900_LC.1.five_prime_UTR.1;Parent=LotjaGi4g1v0126900_LC.1
LjG1.1_chr4	PGSB	CDS	18523740	18524243	.	+	0	ID=LotjaGi4g1v0126900_LC.1.CDS.1;Parent=LotjaGi4g1v0126900_LC.1
LjG1.1_chr4	PGSB	exon	18523740	18524432	.	+	.	ID=LotjaGi4g1v0126900_LC.1.exon.2;Parent=LotjaGi4g1v0126900_LC.1
LjG1.1_chr4	PGSB	three_prime_UTR	18524244	18524432	.	+	.	ID=LotjaGi4g1v0126900_LC.1.three_prime_UTR.2;Parent=LotjaGi4g1v0126900_LC.1
###
LjG1.1_chr4	PGSB	three_prime_UTR	18524244	18524432	.	+	.	ID=LotjaGi4g1v0126900_LC.1.three_prime_UTR.2;Parent=LotjaGi4g1v0126900_LC.1
LjG1.1_chr4	PGSB	gene	18537644	18539559	.	-	.	ID=LotjaGi4g1v0127000
LjG1.1_chr4	PGSB	mRNA	18537644	18539559	.	-	.	ID=LotjaGi4g1v0127000.1;Parent=LotjaGi4g1v0127000;description=50S ribosomal protein L2;ahrdqual=***;GO=GO:0003723,GO:0003735,GO:0005622,GO:0005840,GO:0006412,GO:0015934,GO:0019843;IPR=IPR022666,IPR012340,IPR008991,IPR022669;Pfam=PF00181,SSF50249,SSF50104,PF03947;te-related=0
LjG1.1_chr4	PGSB	three_prime_UTR	18537644	18537978	.	-	.	ID=LotjaGi4g1v0127000.1.three_prime_UTR.1;Parent=LotjaGi4g1v0127000.1
LjG1.1_chr4	PGSB	exon	18537644	18538321	.	-	.	ID=LotjaGi4g1v0127000.1.exon.1;Parent=LotjaGi4g1v0127000.1
LjG1.1_chr4	PGSB	CDS	18537979	18538321	.	-	1	ID=LotjaGi4g1v0127000.1.CDS.1;Parent=LotjaGi4g1v0127000.1
LjG1.1_chr4	PGSB	CDS	18538892	18539331	.	-	0	ID=LotjaGi4g1v0127000.1.CDS.2;Parent=LotjaGi4g1v0127000.1
LjG1.1_chr4	PGSB	exon	18538892	18539559	.	-	.	ID=LotjaGi4g1v0127000.1.exon.2;Parent=LotjaGi4g1v0127000.1
LjG1.1_chr4	PGSB	five_prime_UTR	18539332	18539559	.	-	.	ID=LotjaGi4g1v0127000.1.five_prime_UTR.2;Parent=LotjaGi4g1v0127000.1
###
LjG1.1_chr4	PGSB	five_prime_UTR	18539332	18539559	.	-	.	ID=LotjaGi4g1v0127000.1.five_prime_UTR.2;Parent=LotjaGi4g1v0127000.1
LjG1.1_chr4	PGSB	gene	18546229	18547485	.	-	.	ID=LotjaGi4g1v0127100
LjG1.1_chr4	PGSB	mRNA	18546229	18547485	.	-	.	ID=LotjaGi4g1v0127100.1;Parent=LotjaGi4g1v0127100;description=SAUR-like auxin-responsive family protein;ahrdqual=***;GO=GO:0009733;IPR=IPR003676;Pfam=PF02519;te-related=0
LjG1.1_chr4	PGSB	three_prime_UTR	18546229	18546940	.	-	.	ID=LotjaGi4g1v0127100.1.three_prime_UTR.1;Parent=LotjaGi4g1v0127100.1
LjG1.1_chr4	PGSB	exon	18546229	18547485	.	-	.	ID=LotjaGi4g1v0127100.1.exon.1;Parent=LotjaGi4g1v0127100.1
LjG1.1_chr4	PGSB	CDS	18546941	18547261	.	-	0	ID=LotjaGi4g1v0127100.1.CDS.1;Parent=LotjaGi4g1v0127100.1
LjG1.1_chr4	PGSB	five_prime_UTR	18547262	18547485	.	-	.	ID=LotjaGi4g1v0127100.1.five_prime_UTR.2;Parent=LotjaGi4g1v0127100.1
###
LjG1.1_chr4	PGSB	five_prime_UTR	18547262	18547485	.	-	.	ID=LotjaGi4g1v0127100.1.five_prime_UTR.2;Parent=LotjaGi4g1v0127100.1
LjG1.1_chr4	PGSB	gene	18556058	18562542	.	-	.	ID=LotjaGi4g1v0127200
LjG1.1_chr4	PGSB	mRNA	18556058	18562542	.	-	.	ID=LotjaGi4g1v0127200.1;Parent=LotjaGi4g1v0127200;description=polyamine-modulated factor 1-binding protein;ahrdqual=***;te-related=0
LjG1.1_chr4	PGSB	three_prime_UTR	18556058	18556739	.	-	.	ID=LotjaGi4g1v0127200.1.three_prime_UTR.1;Parent=LotjaGi4g1v0127200.1
LjG1.1_chr4	PGSB	exon	18556058	18556914	.	-	.	ID=LotjaGi4g1v0127200.1.exon.1;Parent=LotjaGi4g1v0127200.1
LjG1.1_chr4	PGSB	CDS	18556740	18556914	.	-	1	ID=LotjaGi4g1v0127200.1.CDS.1;Parent=LotjaGi4g1v0127200.1
LjG1.1_chr4	PGSB	CDS	18560544	18561403	.	-	0	ID=LotjaGi4g1v0127200.1.CDS.2;Parent=LotjaGi4g1v0127200.1
LjG1.1_chr4	PGSB	exon	18560544	18561406	.	-	.	ID=LotjaGi4g1v0127200.1.exon.2;Parent=LotjaGi4g1v0127200.1
LjG1.1_chr4	PGSB	five_prime_UTR	18561404	18561406	.	-	.	ID=LotjaGi4g1v0127200.1.five_prime_UTR.2;Parent=LotjaGi4g1v0127200.1
LjG1.1_chr4	PGSB	exon	18562358	18562542	.	-	.	ID=LotjaGi4g1v0127200.1.exon.3;Parent=LotjaGi4g1v0127200.1
LjG1.1_chr4	PGSB	five_prime_UTR	18562358	18562542	.	-	.	ID=LotjaGi4g1v0127200.1.five_prime_UTR.3;Parent=LotjaGi4g1v0127200.1
LjG1.1_chr4	PGSB	mRNA	18556740	18561403	.	-	.	ID=LotjaGi4g1v0127200.2;Parent=LotjaGi4g1v0127200;description=polyamine-modulated factor 1-binding protein;ahrdqual=***;te-related=0
LjG1.1_chr4	PGSB	exon	18556740	18556914	.	-	.	ID=LotjaGi4g1v0127200.2.exon.1;Parent=LotjaGi4g1v0127200.2
LjG1.1_chr4	PGSB	CDS	18556740	18556914	.	-	1	ID=LotjaGi4g1v0127200.2.CDS.1;Parent=LotjaGi4g1v0127200.2
LjG1.1_chr4	PGSB	exon	18560544	18561403	.	-	.	ID=LotjaGi4g1v0127200.2.exon.2;Parent=LotjaGi4g1v0127200.2
LjG1.1_chr4	PGSB	CDS	18560544	18561403	.	-	0	ID=LotjaGi4g1v0127200.2.CDS.2;Parent=LotjaGi4g1v0127200.2
###
LjG1.1_chr4	PGSB	CDS	18560544	18561403	.	-	0	ID=LotjaGi4g1v0127200.2.CDS.2;Parent=LotjaGi4g1v0127200.2
LjG1.1_chr4	PGSB	gene	18570685	18574689	.	-	.	ID=LotjaGi4g1v0127300
LjG1.1_chr4	PGSB	mRNA	18570685	18574689	.	-	.	ID=LotjaGi4g1v0127300.1;Parent=LotjaGi4g1v0127300;description=Endoglucanase;ahrdqual=***;GO=GO:0000272,GO:0003824,GO:0004553,GO:0005975,GO:0008152,GO:0008810,GO:0016020,GO:0016021,GO:0016787,GO:0016798,GO:0030245;IPR=IPR008928,IPR001701;Pfam=SSF48208,PF00759;te-related=0
LjG1.1_chr4	PGSB	three_prime_UTR	18570685	18570977	.	-	.	ID=LotjaGi4g1v0127300.1.three_prime_UTR.1;Parent=LotjaGi4g1v0127300.1
LjG1.1_chr4	PGSB	exon	18570685	18571310	.	-	.	ID=LotjaGi4g1v0127300.1.exon.1;Parent=LotjaGi4g1v0127300.1
LjG1.1_chr4	PGSB	CDS	18570978	18571310	.	-	0	ID=LotjaGi4g1v0127300.1.CDS.1;Parent=LotjaGi4g1v0127300.1
LjG1.1_chr4	PGSB	exon	18571694	18571860	.	-	.	ID=LotjaGi4g1v0127300.1.exon.2;Parent=LotjaGi4g1v0127300.1
LjG1.1_chr4	PGSB	CDS	18571694	18571860	.	-	2	ID=LotjaGi4g1v0127300.1.CDS.2;Parent=LotjaGi4g1v0127300.1
LjG1.1_chr4	PGSB	exon	18572054	18572201	.	-	.	ID=LotjaGi4g1v0127300.1.exon.3;Parent=LotjaGi4g1v0127300.1
LjG1.1_chr4	PGSB	CDS	18572054	18572201	.	-	0	ID=LotjaGi4g1v0127300.1.CDS.3;Parent=LotjaGi4g1v0127300.1
LjG1.1_chr4	PGSB	exon	18572576	18573013	.	-	.	ID=LotjaGi4g1v0127300.1.exon.4;Parent=LotjaGi4g1v0127300.1
LjG1.1_chr4	PGSB	CDS	18572576	18573013	.	-	0	ID=LotjaGi4g1v0127300.1.CDS.4;Parent=LotjaGi4g1v0127300.1
LjG1.1_chr4	PGSB	exon	18573831	18574114	.	-	.	ID=LotjaGi4g1v0127300.1.exon.5;Parent=LotjaGi4g1v0127300.1
LjG1.1_chr4	PGSB	CDS	18573831	18574114	.	-	2	ID=LotjaGi4g1v0127300.1.CDS.5;Parent=LotjaGi4g1v0127300.1
LjG1.1_chr4	PGSB	CDS	18574211	18574439	.	-	0	ID=LotjaGi4g1v0127300.1.CDS.6;Parent=LotjaGi4g1v0127300.1
LjG1.1_chr4	PGSB	exon	18574211	18574689	.	-	.	ID=LotjaGi4g1v0127300.1.exon.6;Parent=LotjaGi4g1v0127300.1
LjG1.1_chr4	PGSB	five_prime_UTR	18574440	18574689	.	-	.	ID=LotjaGi4g1v0127300.1.five_prime_UTR.2;Parent=LotjaGi4g1v0127300.1
###
LjG1.1_chr4	PGSB	five_prime_UTR	18574440	18574689	.	-	.	ID=LotjaGi4g1v0127300.1.five_prime_UTR.2;Parent=LotjaGi4g1v0127300.1
LjG1.1_chr4	PGSB	gene	18580157	18584679	.	+	.	ID=LotjaGi4g1v0127400
LjG1.1_chr4	PGSB	mRNA	18580157	18584679	.	+	.	ID=LotjaGi4g1v0127400.1;Parent=LotjaGi4g1v0127400;description=Zinc finger (Ran-binding) family protein;ahrdqual=***;GO=GO:0046872;IPR=IPR001876,IPR001876,IPR001876,IPR001876,IPR001876,IPR001876,IPR001876;Pfam=SSF90209,SSF90209,SSF90209,PF00641,PF00641,PF00641,SSF90209;te-related=0
LjG1.1_chr4	PGSB	five_prime_UTR	18580157	18580413	.	+	.	ID=LotjaGi4g1v0127400.1.five_prime_UTR.1;Parent=LotjaGi4g1v0127400.1
LjG1.1_chr4	PGSB	exon	18580157	18580735	.	+	.	ID=LotjaGi4g1v0127400.1.exon.1;Parent=LotjaGi4g1v0127400.1
LjG1.1_chr4	PGSB	CDS	18580414	18580735	.	+	0	ID=LotjaGi4g1v0127400.1.CDS.1;Parent=LotjaGi4g1v0127400.1
LjG1.1_chr4	PGSB	exon	18581726	18582135	.	+	.	ID=LotjaGi4g1v0127400.1.exon.2;Parent=LotjaGi4g1v0127400.1
LjG1.1_chr4	PGSB	CDS	18581726	18582135	.	+	2	ID=LotjaGi4g1v0127400.1.CDS.2;Parent=LotjaGi4g1v0127400.1
LjG1.1_chr4	PGSB	exon	18582232	18582259	.	+	.	ID=LotjaGi4g1v0127400.1.exon.3;Parent=LotjaGi4g1v0127400.1
LjG1.1_chr4	PGSB	CDS	18582232	18582259	.	+	0	ID=LotjaGi4g1v0127400.1.CDS.3;Parent=LotjaGi4g1v0127400.1
LjG1.1_chr4	PGSB	exon	18583227	18583300	.	+	.	ID=LotjaGi4g1v0127400.1.exon.4;Parent=LotjaGi4g1v0127400.1
LjG1.1_chr4	PGSB	CDS	18583227	18583300	.	+	2	ID=LotjaGi4g1v0127400.1.CDS.4;Parent=LotjaGi4g1v0127400.1
LjG1.1_chr4	PGSB	exon	18583455	18583630	.	+	.	ID=LotjaGi4g1v0127400.1.exon.5;Parent=LotjaGi4g1v0127400.1
LjG1.1_chr4	PGSB	CDS	18583455	18583630	.	+	0	ID=LotjaGi4g1v0127400.1.CDS.5;Parent=LotjaGi4g1v0127400.1
LjG1.1_chr4	PGSB	exon	18583761	18583841	.	+	.	ID=LotjaGi4g1v0127400.1.exon.6;Parent=LotjaGi4g1v0127400.1
LjG1.1_chr4	PGSB	CDS	18583761	18583841	.	+	1	ID=LotjaGi4g1v0127400.1.CDS.6;Parent=LotjaGi4g1v0127400.1
LjG1.1_chr4	PGSB	CDS	18583999	18584047	.	+	1	ID=LotjaGi4g1v0127400.1.CDS.7;Parent=LotjaGi4g1v0127400.1
LjG1.1_chr4	PGSB	exon	18583999	18584679	.	+	.	ID=LotjaGi4g1v0127400.1.exon.7;Parent=LotjaGi4g1v0127400.1
LjG1.1_chr4	PGSB	three_prime_UTR	18584048	18584679	.	+	.	ID=LotjaGi4g1v0127400.1.three_prime_UTR.2;Parent=LotjaGi4g1v0127400.1
###
LjG1.1_chr4	PGSB	three_prime_UTR	18584048	18584679	.	+	.	ID=LotjaGi4g1v0127400.1.three_prime_UTR.2;Parent=LotjaGi4g1v0127400.1
LjG1.1_chr4	PGSB	gene	18585009	18586058	.	-	.	ID=LotjaGi4g1v0127500
LjG1.1_chr4	PGSB	mRNA	18585009	18586058	.	-	.	ID=LotjaGi4g1v0127500.1;Parent=LotjaGi4g1v0127500;description=Transmembrane protein, putative;ahrdqual=***;GO=GO:0009507,GO:0009535,GO:0016020,GO:0016021;te-related=0
LjG1.1_chr4	PGSB	three_prime_UTR	18585009	18585364	.	-	.	ID=LotjaGi4g1v0127500.1.three_prime_UTR.1;Parent=LotjaGi4g1v0127500.1
LjG1.1_chr4	PGSB	exon	18585009	18586058	.	-	.	ID=LotjaGi4g1v0127500.1.exon.1;Parent=LotjaGi4g1v0127500.1
LjG1.1_chr4	PGSB	CDS	18585365	18585907	.	-	0	ID=LotjaGi4g1v0127500.1.CDS.1;Parent=LotjaGi4g1v0127500.1
LjG1.1_chr4	PGSB	five_prime_UTR	18585908	18586058	.	-	.	ID=LotjaGi4g1v0127500.1.five_prime_UTR.2;Parent=LotjaGi4g1v0127500.1
###
LjG1.1_chr4	PGSB	five_prime_UTR	18585908	18586058	.	-	.	ID=LotjaGi4g1v0127500.1.five_prime_UTR.2;Parent=LotjaGi4g1v0127500.1
LjG1.1_chr4	PGSB	gene	18601107	18602862	.	-	.	ID=LotjaGi4g1v0127600
LjG1.1_chr4	PGSB	mRNA	18601107	18602862	.	-	.	ID=LotjaGi4g1v0127600.1;Parent=LotjaGi4g1v0127600;description=Gibberellin-regulated protein 2;ahrdqual=*-*;IPR=IPR003854;Pfam=PF02704;te-related=0
LjG1.1_chr4	PGSB	three_prime_UTR	18601107	18601522	.	-	.	ID=LotjaGi4g1v0127600.1.three_prime_UTR.1;Parent=LotjaGi4g1v0127600.1
LjG1.1_chr4	PGSB	exon	18601107	18601704	.	-	.	ID=LotjaGi4g1v0127600.1.exon.1;Parent=LotjaGi4g1v0127600.1
LjG1.1_chr4	PGSB	CDS	18601523	18601704	.	-	2	ID=LotjaGi4g1v0127600.1.CDS.1;Parent=LotjaGi4g1v0127600.1
LjG1.1_chr4	PGSB	exon	18601825	18601870	.	-	.	ID=LotjaGi4g1v0127600.1.exon.2;Parent=LotjaGi4g1v0127600.1
LjG1.1_chr4	PGSB	CDS	18601825	18601870	.	-	0	ID=LotjaGi4g1v0127600.1.CDS.2;Parent=LotjaGi4g1v0127600.1
LjG1.1_chr4	PGSB	CDS	18602604	18602684	.	-	0	ID=LotjaGi4g1v0127600.1.CDS.3;Parent=LotjaGi4g1v0127600.1
LjG1.1_chr4	PGSB	exon	18602604	18602862	.	-	.	ID=LotjaGi4g1v0127600.1.exon.3;Parent=LotjaGi4g1v0127600.1
LjG1.1_chr4	PGSB	five_prime_UTR	18602685	18602862	.	-	.	ID=LotjaGi4g1v0127600.1.five_prime_UTR.2;Parent=LotjaGi4g1v0127600.1
###
LjG1.1_chr4	PGSB	five_prime_UTR	18602685	18602862	.	-	.	ID=LotjaGi4g1v0127600.1.five_prime_UTR.2;Parent=LotjaGi4g1v0127600.1
LjG1.1_chr4	PGSB	gene	18612441	18614135	.	-	.	ID=LotjaGi4g1v0127700
LjG1.1_chr4	PGSB	mRNA	18612441	18614135	.	-	.	ID=LotjaGi4g1v0127700.1;Parent=LotjaGi4g1v0127700;description=Chalcone-flavanone isomerase family protein;ahrdqual=***;GO=GO:0016853;te-related=0
LjG1.1_chr4	PGSB	three_prime_UTR	18612441	18612738	.	-	.	ID=LotjaGi4g1v0127700.1.three_prime_UTR.1;Parent=LotjaGi4g1v0127700.1
LjG1.1_chr4	PGSB	exon	18612441	18613242	.	-	.	ID=LotjaGi4g1v0127700.1.exon.1;Parent=LotjaGi4g1v0127700.1
LjG1.1_chr4	PGSB	CDS	18612739	18613242	.	-	0	ID=LotjaGi4g1v0127700.1.CDS.1;Parent=LotjaGi4g1v0127700.1
LjG1.1_chr4	PGSB	exon	18613458	18613885	.	-	.	ID=LotjaGi4g1v0127700.1.exon.2;Parent=LotjaGi4g1v0127700.1
LjG1.1_chr4	PGSB	CDS	18613458	18613885	.	-	2	ID=LotjaGi4g1v0127700.1.CDS.2;Parent=LotjaGi4g1v0127700.1
LjG1.1_chr4	PGSB	CDS	18613992	18614067	.	-	0	ID=LotjaGi4g1v0127700.1.CDS.3;Parent=LotjaGi4g1v0127700.1
LjG1.1_chr4	PGSB	exon	18613992	18614135	.	-	.	ID=LotjaGi4g1v0127700.1.exon.3;Parent=LotjaGi4g1v0127700.1
LjG1.1_chr4	PGSB	five_prime_UTR	18614068	18614135	.	-	.	ID=LotjaGi4g1v0127700.1.five_prime_UTR.2;Parent=LotjaGi4g1v0127700.1
###
LjG1.1_chr4	PGSB	five_prime_UTR	18614068	18614135	.	-	.	ID=LotjaGi4g1v0127700.1.five_prime_UTR.2;Parent=LotjaGi4g1v0127700.1
LjG1.1_chr4	PGSB	gene	18617128	18626756	.	-	.	ID=LotjaGi4g1v0127800
LjG1.1_chr4	PGSB	mRNA	18617128	18626756	.	-	.	ID=LotjaGi4g1v0127800.1;Parent=LotjaGi4g1v0127800;description=protein kinase family protein;ahrdqual=*-*;IPR=IPR002048,IPR002048,IPR000719,IPR011992,IPR011009;Pfam=PF13499,PF13499,PF00069,SSF47473,SSF56112;te-related=0
LjG1.1_chr4	PGSB	three_prime_UTR	18617128	18618544	.	-	.	ID=LotjaGi4g1v0127800.1.three_prime_UTR.1;Parent=LotjaGi4g1v0127800.1
LjG1.1_chr4	PGSB	exon	18617128	18618703	.	-	.	ID=LotjaGi4g1v0127800.1.exon.1;Parent=LotjaGi4g1v0127800.1
LjG1.1_chr4	PGSB	CDS	18618545	18618703	.	-	0	ID=LotjaGi4g1v0127800.1.CDS.1;Parent=LotjaGi4g1v0127800.1
LjG1.1_chr4	PGSB	exon	18618903	18619076	.	-	.	ID=LotjaGi4g1v0127800.1.exon.2;Parent=LotjaGi4g1v0127800.1
LjG1.1_chr4	PGSB	CDS	18618903	18619076	.	-	0	ID=LotjaGi4g1v0127800.1.CDS.2;Parent=LotjaGi4g1v0127800.1
LjG1.1_chr4	PGSB	exon	18619342	18619404	.	-	.	ID=LotjaGi4g1v0127800.1.exon.3;Parent=LotjaGi4g1v0127800.1
LjG1.1_chr4	PGSB	CDS	18619342	18619404	.	-	0	ID=LotjaGi4g1v0127800.1.CDS.3;Parent=LotjaGi4g1v0127800.1
LjG1.1_chr4	PGSB	exon	18619527	18619634	.	-	.	ID=LotjaGi4g1v0127800.1.exon.4;Parent=LotjaGi4g1v0127800.1
LjG1.1_chr4	PGSB	CDS	18619527	18619634	.	-	0	ID=LotjaGi4g1v0127800.1.CDS.4;Parent=LotjaGi4g1v0127800.1
LjG1.1_chr4	PGSB	exon	18619721	18619836	.	-	.	ID=LotjaGi4g1v0127800.1.exon.5;Parent=LotjaGi4g1v0127800.1
LjG1.1_chr4	PGSB	CDS	18619721	18619836	.	-	2	ID=LotjaGi4g1v0127800.1.CDS.5;Parent=LotjaGi4g1v0127800.1
LjG1.1_chr4	PGSB	exon	18620929	18621055	.	-	.	ID=LotjaGi4g1v0127800.1.exon.6;Parent=LotjaGi4g1v0127800.1
LjG1.1_chr4	PGSB	CDS	18620929	18621055	.	-	0	ID=LotjaGi4g1v0127800.1.CDS.6;Parent=LotjaGi4g1v0127800.1
LjG1.1_chr4	PGSB	exon	18621243	18621412	.	-	.	ID=LotjaGi4g1v0127800.1.exon.7;Parent=LotjaGi4g1v0127800.1
LjG1.1_chr4	PGSB	CDS	18621243	18621412	.	-	2	ID=LotjaGi4g1v0127800.1.CDS.7;Parent=LotjaGi4g1v0127800.1
LjG1.1_chr4	PGSB	exon	18621580	18621658	.	-	.	ID=LotjaGi4g1v0127800.1.exon.8;Parent=LotjaGi4g1v0127800.1
LjG1.1_chr4	PGSB	CDS	18621580	18621658	.	-	0	ID=LotjaGi4g1v0127800.1.CDS.8;Parent=LotjaGi4g1v0127800.1
LjG1.1_chr4	PGSB	exon	18621766	18621877	.	-	.	ID=LotjaGi4g1v0127800.1.exon.9;Parent=LotjaGi4g1v0127800.1
LjG1.1_chr4	PGSB	CDS	18621766	18621877	.	-	1	ID=LotjaGi4g1v0127800.1.CDS.9;Parent=LotjaGi4g1v0127800.1
LjG1.1_chr4	PGSB	exon	18622065	18622106	.	-	.	ID=LotjaGi4g1v0127800.1.exon.10;Parent=LotjaGi4g1v0127800.1
LjG1.1_chr4	PGSB	CDS	18622065	18622106	.	-	1	ID=LotjaGi4g1v0127800.1.CDS.10;Parent=LotjaGi4g1v0127800.1
LjG1.1_chr4	PGSB	exon	18622273	18622403	.	-	.	ID=LotjaGi4g1v0127800.1.exon.11;Parent=LotjaGi4g1v0127800.1
LjG1.1_chr4	PGSB	CDS	18622273	18622403	.	-	0	ID=LotjaGi4g1v0127800.1.CDS.11;Parent=LotjaGi4g1v0127800.1
LjG1.1_chr4	PGSB	CDS	18626295	18626585	.	-	0	ID=LotjaGi4g1v0127800.1.CDS.12;Parent=LotjaGi4g1v0127800.1
LjG1.1_chr4	PGSB	exon	18626295	18626756	.	-	.	ID=LotjaGi4g1v0127800.1.exon.12;Parent=LotjaGi4g1v0127800.1
LjG1.1_chr4	PGSB	five_prime_UTR	18626586	18626756	.	-	.	ID=LotjaGi4g1v0127800.1.five_prime_UTR.2;Parent=LotjaGi4g1v0127800.1
LjG1.1_chr4	PGSB	mRNA	18618545	18621972	.	-	.	ID=LotjaGi4g1v0127800.2;Parent=LotjaGi4g1v0127800;description=Calcium-dependent kinase;ahrdqual=***;GO=GO:0004672,GO:0005509,GO:0005524,GO:0006468,GO:0016301,GO:0016310;IPR=IPR000719,IPR011009,IPR002048,IPR002048,IPR011992;Pfam=PF00069,SSF56112,PF13499,PF13499,SSF47473;te-related=0
LjG1.1_chr4	PGSB	exon	18618545	18618703	.	-	.	ID=LotjaGi4g1v0127800.2.exon.1;Parent=LotjaGi4g1v0127800.2
LjG1.1_chr4	PGSB	CDS	18618545	18618703	.	-	0	ID=LotjaGi4g1v0127800.2.CDS.1;Parent=LotjaGi4g1v0127800.2
LjG1.1_chr4	PGSB	exon	18618903	18619076	.	-	.	ID=LotjaGi4g1v0127800.2.exon.2;Parent=LotjaGi4g1v0127800.2
LjG1.1_chr4	PGSB	CDS	18618903	18619076	.	-	0	ID=LotjaGi4g1v0127800.2.CDS.2;Parent=LotjaGi4g1v0127800.2
LjG1.1_chr4	PGSB	exon	18619342	18619404	.	-	.	ID=LotjaGi4g1v0127800.2.exon.3;Parent=LotjaGi4g1v0127800.2
LjG1.1_chr4	PGSB	CDS	18619342	18619404	.	-	0	ID=LotjaGi4g1v0127800.2.CDS.3;Parent=LotjaGi4g1v0127800.2
LjG1.1_chr4	PGSB	exon	18619527	18619634	.	-	.	ID=LotjaGi4g1v0127800.2.exon.4;Parent=LotjaGi4g1v0127800.2
LjG1.1_chr4	PGSB	CDS	18619527	18619634	.	-	0	ID=LotjaGi4g1v0127800.2.CDS.4;Parent=LotjaGi4g1v0127800.2
LjG1.1_chr4	PGSB	exon	18619721	18619836	.	-	.	ID=LotjaGi4g1v0127800.2.exon.5;Parent=LotjaGi4g1v0127800.2
LjG1.1_chr4	PGSB	CDS	18619721	18619836	.	-	2	ID=LotjaGi4g1v0127800.2.CDS.5;Parent=LotjaGi4g1v0127800.2
LjG1.1_chr4	PGSB	exon	18620929	18621055	.	-	.	ID=LotjaGi4g1v0127800.2.exon.6;Parent=LotjaGi4g1v0127800.2
LjG1.1_chr4	PGSB	CDS	18620929	18621055	.	-	0	ID=LotjaGi4g1v0127800.2.CDS.6;Parent=LotjaGi4g1v0127800.2
LjG1.1_chr4	PGSB	exon	18621243	18621412	.	-	.	ID=LotjaGi4g1v0127800.2.exon.7;Parent=LotjaGi4g1v0127800.2
LjG1.1_chr4	PGSB	CDS	18621243	18621412	.	-	2	ID=LotjaGi4g1v0127800.2.CDS.7;Parent=LotjaGi4g1v0127800.2
LjG1.1_chr4	PGSB	exon	18621580	18621658	.	-	.	ID=LotjaGi4g1v0127800.2.exon.8;Parent=LotjaGi4g1v0127800.2
LjG1.1_chr4	PGSB	CDS	18621580	18621658	.	-	0	ID=LotjaGi4g1v0127800.2.CDS.8;Parent=LotjaGi4g1v0127800.2
LjG1.1_chr4	PGSB	CDS	18621766	18621828	.	-	0	ID=LotjaGi4g1v0127800.2.CDS.9;Parent=LotjaGi4g1v0127800.2
LjG1.1_chr4	PGSB	exon	18621766	18621972	.	-	.	ID=LotjaGi4g1v0127800.2.exon.9;Parent=LotjaGi4g1v0127800.2
LjG1.1_chr4	PGSB	mRNA	18618545	18622440	.	-	.	ID=LotjaGi4g1v0127800.3;Parent=LotjaGi4g1v0127800;description=protein kinase family protein;ahrdqual=*-*;IPR=IPR002048,IPR002048,IPR000719,IPR011009,IPR011992;Pfam=PF13499,PF13499,PF00069,SSF56112,SSF47473;te-related=0
LjG1.1_chr4	PGSB	exon	18618545	18618703	.	-	.	ID=LotjaGi4g1v0127800.3.exon.1;Parent=LotjaGi4g1v0127800.3
LjG1.1_chr4	PGSB	CDS	18618545	18618703	.	-	0	ID=LotjaGi4g1v0127800.3.CDS.1;Parent=LotjaGi4g1v0127800.3
LjG1.1_chr4	PGSB	exon	18618903	18619076	.	-	.	ID=LotjaGi4g1v0127800.3.exon.2;Parent=LotjaGi4g1v0127800.3
LjG1.1_chr4	PGSB	CDS	18618903	18619076	.	-	0	ID=LotjaGi4g1v0127800.3.CDS.2;Parent=LotjaGi4g1v0127800.3
LjG1.1_chr4	PGSB	exon	18619342	18619404	.	-	.	ID=LotjaGi4g1v0127800.3.exon.3;Parent=LotjaGi4g1v0127800.3
LjG1.1_chr4	PGSB	CDS	18619342	18619404	.	-	0	ID=LotjaGi4g1v0127800.3.CDS.3;Parent=LotjaGi4g1v0127800.3
LjG1.1_chr4	PGSB	exon	18619527	18619634	.	-	.	ID=LotjaGi4g1v0127800.3.exon.4;Parent=LotjaGi4g1v0127800.3
LjG1.1_chr4	PGSB	CDS	18619527	18619634	.	-	0	ID=LotjaGi4g1v0127800.3.CDS.4;Parent=LotjaGi4g1v0127800.3
LjG1.1_chr4	PGSB	exon	18619721	18619836	.	-	.	ID=LotjaGi4g1v0127800.3.exon.5;Parent=LotjaGi4g1v0127800.3
LjG1.1_chr4	PGSB	CDS	18619721	18619836	.	-	2	ID=LotjaGi4g1v0127800.3.CDS.5;Parent=LotjaGi4g1v0127800.3
LjG1.1_chr4	PGSB	exon	18620929	18621055	.	-	.	ID=LotjaGi4g1v0127800.3.exon.6;Parent=LotjaGi4g1v0127800.3
LjG1.1_chr4	PGSB	CDS	18620929	18621055	.	-	0	ID=LotjaGi4g1v0127800.3.CDS.6;Parent=LotjaGi4g1v0127800.3
LjG1.1_chr4	PGSB	exon	18621243	18621412	.	-	.	ID=LotjaGi4g1v0127800.3.exon.7;Parent=LotjaGi4g1v0127800.3
LjG1.1_chr4	PGSB	CDS	18621243	18621412	.	-	2	ID=LotjaGi4g1v0127800.3.CDS.7;Parent=LotjaGi4g1v0127800.3
LjG1.1_chr4	PGSB	exon	18621580	18621658	.	-	.	ID=LotjaGi4g1v0127800.3.exon.8;Parent=LotjaGi4g1v0127800.3
LjG1.1_chr4	PGSB	CDS	18621580	18621658	.	-	0	ID=LotjaGi4g1v0127800.3.CDS.8;Parent=LotjaGi4g1v0127800.3
LjG1.1_chr4	PGSB	exon	18621766	18621877	.	-	.	ID=LotjaGi4g1v0127800.3.exon.9;Parent=LotjaGi4g1v0127800.3
LjG1.1_chr4	PGSB	CDS	18621766	18621877	.	-	1	ID=LotjaGi4g1v0127800.3.CDS.9;Parent=LotjaGi4g1v0127800.3
LjG1.1_chr4	PGSB	exon	18622065	18622106	.	-	.	ID=LotjaGi4g1v0127800.3.exon.10;Parent=LotjaGi4g1v0127800.3
LjG1.1_chr4	PGSB	CDS	18622065	18622106	.	-	1	ID=LotjaGi4g1v0127800.3.CDS.10;Parent=LotjaGi4g1v0127800.3
LjG1.1_chr4	PGSB	CDS	18622273	18622415	.	-	0	ID=LotjaGi4g1v0127800.3.CDS.11;Parent=LotjaGi4g1v0127800.3
LjG1.1_chr4	PGSB	exon	18622273	18622440	.	-	.	ID=LotjaGi4g1v0127800.3.exon.11;Parent=LotjaGi4g1v0127800.3
###
LjG1.1_chr4	PGSB	exon	18622273	18622440	.	-	.	ID=LotjaGi4g1v0127800.3.exon.11;Parent=LotjaGi4g1v0127800.3
LjG1.1_chr4	PGSB	gene	18653850	18657595	.	-	.	ID=LotjaGi4g1v0127900
LjG1.1_chr4	PGSB	mRNA	18653850	18657595	.	-	.	ID=LotjaGi4g1v0127900.1;Parent=LotjaGi4g1v0127900;description=Flavanone 3-hydroxylase;ahrdqual=***;GO=GO:0016491,GO:0045486,GO:0046872,GO:0055114;IPR=IPR026992,IPR005123;Pfam=PF14226,PF03171,SSF51197;te-related=0
LjG1.1_chr4	PGSB	three_prime_UTR	18653850	18654170	.	-	.	ID=LotjaGi4g1v0127900.1.three_prime_UTR.1;Parent=LotjaGi4g1v0127900.1
LjG1.1_chr4	PGSB	exon	18653850	18654473	.	-	.	ID=LotjaGi4g1v0127900.1.exon.1;Parent=LotjaGi4g1v0127900.1
LjG1.1_chr4	PGSB	CDS	18654171	18654473	.	-	0	ID=LotjaGi4g1v0127900.1.CDS.1;Parent=LotjaGi4g1v0127900.1
LjG1.1_chr4	PGSB	exon	18656319	18656747	.	-	.	ID=LotjaGi4g1v0127900.1.exon.2;Parent=LotjaGi4g1v0127900.1
LjG1.1_chr4	PGSB	CDS	18656319	18656747	.	-	0	ID=LotjaGi4g1v0127900.1.CDS.2;Parent=LotjaGi4g1v0127900.1
LjG1.1_chr4	PGSB	CDS	18656987	18657355	.	-	0	ID=LotjaGi4g1v0127900.1.CDS.3;Parent=LotjaGi4g1v0127900.1
LjG1.1_chr4	PGSB	exon	18656987	18657595	.	-	.	ID=LotjaGi4g1v0127900.1.exon.3;Parent=LotjaGi4g1v0127900.1
LjG1.1_chr4	PGSB	five_prime_UTR	18657356	18657595	.	-	.	ID=LotjaGi4g1v0127900.1.five_prime_UTR.2;Parent=LotjaGi4g1v0127900.1
###
LjG1.1_chr4	PGSB	five_prime_UTR	18657356	18657595	.	-	.	ID=LotjaGi4g1v0127900.1.five_prime_UTR.2;Parent=LotjaGi4g1v0127900.1
LjG1.1_chr4	PGSB	gene	18673083	18674726	.	-	.	ID=LotjaGi4g1v0128000_LC
LjG1.1_chr4	PGSB	mRNA	18673083	18674726	.	-	.	ID=LotjaGi4g1v0128000_LC.1;Parent=LotjaGi4g1v0128000_LC;description=Protein FAR1-RELATED SEQUENCE 5;ahrdqual=*-*;GO=GO:0003676,GO:0006355,GO:0008270;te-related=0
LjG1.1_chr4	PGSB	three_prime_UTR	18673083	18673115	.	-	.	ID=LotjaGi4g1v0128000_LC.1.three_prime_UTR.1;Parent=LotjaGi4g1v0128000_LC.1
LjG1.1_chr4	PGSB	exon	18673083	18674726	.	-	.	ID=LotjaGi4g1v0128000_LC.1.exon.1;Parent=LotjaGi4g1v0128000_LC.1
LjG1.1_chr4	PGSB	CDS	18673116	18673469	.	-	0	ID=LotjaGi4g1v0128000_LC.1.CDS.1;Parent=LotjaGi4g1v0128000_LC.1
LjG1.1_chr4	PGSB	five_prime_UTR	18673470	18674726	.	-	.	ID=LotjaGi4g1v0128000_LC.1.five_prime_UTR.2;Parent=LotjaGi4g1v0128000_LC.1
###
LjG1.1_chr4	PGSB	five_prime_UTR	18673470	18674726	.	-	.	ID=LotjaGi4g1v0128000_LC.1.five_prime_UTR.2;Parent=LotjaGi4g1v0128000_LC.1
LjG1.1_chr4	PGSB	gene	18676315	18685137	.	+	.	ID=LotjaGi4g1v0128100
LjG1.1_chr4	PGSB	mRNA	18676315	18685137	.	+	.	ID=LotjaGi4g1v0128100.1;Parent=LotjaGi4g1v0128100;description=DNA-(apurinic or apyrimidinic site) lyase;ahrdqual=***;GO=GO:0004518,GO:0006281,GO:0006974,GO:0008270,GO:0016829,GO:0046872,GO:0090305,GO:0140078;IPR=IPR010666,IPR005135,IPR005135,IPR005135,IPR004808;Pfam=PF06839,PF03372,SSF56219,SSF56219,TIGR00633;te-related=1
LjG1.1_chr4	PGSB	five_prime_UTR	18676315	18676636	.	+	.	ID=LotjaGi4g1v0128100.1.five_prime_UTR.1;Parent=LotjaGi4g1v0128100.1
LjG1.1_chr4	PGSB	exon	18676315	18676856	.	+	.	ID=LotjaGi4g1v0128100.1.exon.1;Parent=LotjaGi4g1v0128100.1
LjG1.1_chr4	PGSB	CDS	18676637	18676856	.	+	0	ID=LotjaGi4g1v0128100.1.CDS.1;Parent=LotjaGi4g1v0128100.1
LjG1.1_chr4	PGSB	exon	18677555	18677773	.	+	.	ID=LotjaGi4g1v0128100.1.exon.2;Parent=LotjaGi4g1v0128100.1
LjG1.1_chr4	PGSB	CDS	18677555	18677773	.	+	2	ID=LotjaGi4g1v0128100.1.CDS.2;Parent=LotjaGi4g1v0128100.1
LjG1.1_chr4	PGSB	exon	18678012	18678097	.	+	.	ID=LotjaGi4g1v0128100.1.exon.3;Parent=LotjaGi4g1v0128100.1
LjG1.1_chr4	PGSB	CDS	18678012	18678097	.	+	2	ID=LotjaGi4g1v0128100.1.CDS.3;Parent=LotjaGi4g1v0128100.1
LjG1.1_chr4	PGSB	exon	18678671	18678786	.	+	.	ID=LotjaGi4g1v0128100.1.exon.4;Parent=LotjaGi4g1v0128100.1
LjG1.1_chr4	PGSB	CDS	18678671	18678786	.	+	0	ID=LotjaGi4g1v0128100.1.CDS.4;Parent=LotjaGi4g1v0128100.1
LjG1.1_chr4	PGSB	exon	18678875	18678955	.	+	.	ID=LotjaGi4g1v0128100.1.exon.5;Parent=LotjaGi4g1v0128100.1
LjG1.1_chr4	PGSB	CDS	18678875	18678955	.	+	1	ID=LotjaGi4g1v0128100.1.CDS.5;Parent=LotjaGi4g1v0128100.1
LjG1.1_chr4	PGSB	exon	18679457	18679657	.	+	.	ID=LotjaGi4g1v0128100.1.exon.6;Parent=LotjaGi4g1v0128100.1
LjG1.1_chr4	PGSB	CDS	18679457	18679657	.	+	1	ID=LotjaGi4g1v0128100.1.CDS.6;Parent=LotjaGi4g1v0128100.1
LjG1.1_chr4	PGSB	exon	18679896	18680056	.	+	.	ID=LotjaGi4g1v0128100.1.exon.7;Parent=LotjaGi4g1v0128100.1
LjG1.1_chr4	PGSB	CDS	18679896	18680056	.	+	1	ID=LotjaGi4g1v0128100.1.CDS.7;Parent=LotjaGi4g1v0128100.1
LjG1.1_chr4	PGSB	exon	18680145	18680836	.	+	.	ID=LotjaGi4g1v0128100.1.exon.8;Parent=LotjaGi4g1v0128100.1
LjG1.1_chr4	PGSB	CDS	18680145	18680836	.	+	2	ID=LotjaGi4g1v0128100.1.CDS.8;Parent=LotjaGi4g1v0128100.1
LjG1.1_chr4	PGSB	CDS	18683979	18684050	.	+	0	ID=LotjaGi4g1v0128100.1.CDS.9;Parent=LotjaGi4g1v0128100.1
LjG1.1_chr4	PGSB	exon	18683979	18685137	.	+	.	ID=LotjaGi4g1v0128100.1.exon.9;Parent=LotjaGi4g1v0128100.1
LjG1.1_chr4	PGSB	three_prime_UTR	18684051	18685137	.	+	.	ID=LotjaGi4g1v0128100.1.three_prime_UTR.2;Parent=LotjaGi4g1v0128100.1
###
LjG1.1_chr4	PGSB	three_prime_UTR	18684051	18685137	.	+	.	ID=LotjaGi4g1v0128100.1.three_prime_UTR.2;Parent=LotjaGi4g1v0128100.1
LjG1.1_chr4	PGSB	gene	18685421	18692552	.	-	.	ID=LotjaGi4g1v0128200
LjG1.1_chr4	PGSB	mRNA	18685421	18692552	.	-	.	ID=LotjaGi4g1v0128200.1;Parent=LotjaGi4g1v0128200;description=Mediator of RNA polymerase II transcription subunit 4;ahrdqual=***;GO=GO:0001104,GO:0005634,GO:0006351,GO:0006355,GO:0006357,GO:0016592;IPR=IPR019258;Pfam=PF10018;te-related=0
LjG1.1_chr4	PGSB	exon	18685421	18686662	.	-	.	ID=LotjaGi4g1v0128200.1.exon.1;Parent=LotjaGi4g1v0128200.1
LjG1.1_chr4	PGSB	three_prime_UTR	18685421	18686662	.	-	.	ID=LotjaGi4g1v0128200.1.three_prime_UTR.1;Parent=LotjaGi4g1v0128200.1
LjG1.1_chr4	PGSB	three_prime_UTR	18687521	18687560	.	-	.	ID=LotjaGi4g1v0128200.1.three_prime_UTR.2;Parent=LotjaGi4g1v0128200.1
LjG1.1_chr4	PGSB	exon	18687521	18688800	.	-	.	ID=LotjaGi4g1v0128200.1.exon.2;Parent=LotjaGi4g1v0128200.1
LjG1.1_chr4	PGSB	CDS	18687561	18688766	.	-	0	ID=LotjaGi4g1v0128200.1.CDS.1;Parent=LotjaGi4g1v0128200.1
LjG1.1_chr4	PGSB	five_prime_UTR	18688767	18688800	.	-	.	ID=LotjaGi4g1v0128200.1.five_prime_UTR.3;Parent=LotjaGi4g1v0128200.1
LjG1.1_chr4	PGSB	exon	18689133	18689201	.	-	.	ID=LotjaGi4g1v0128200.1.exon.3;Parent=LotjaGi4g1v0128200.1
LjG1.1_chr4	PGSB	five_prime_UTR	18689133	18689201	.	-	.	ID=LotjaGi4g1v0128200.1.five_prime_UTR.4;Parent=LotjaGi4g1v0128200.1
LjG1.1_chr4	PGSB	exon	18692196	18692552	.	-	.	ID=LotjaGi4g1v0128200.1.exon.4;Parent=LotjaGi4g1v0128200.1
LjG1.1_chr4	PGSB	five_prime_UTR	18692196	18692552	.	-	.	ID=LotjaGi4g1v0128200.1.five_prime_UTR.5;Parent=LotjaGi4g1v0128200.1
LjG1.1_chr4	PGSB	mRNA	18687561	18688927	.	-	.	ID=LotjaGi4g1v0128200.2;Parent=LotjaGi4g1v0128200;description=Mediator of RNA polymerase II transcription subunit 4;ahrdqual=***;GO=GO:0001104,GO:0005634,GO:0006351,GO:0006355,GO:0006357,GO:0016592;te-related=0
LjG1.1_chr4	PGSB	CDS	18687561	18688766	.	-	0	ID=LotjaGi4g1v0128200.2.CDS.1;Parent=LotjaGi4g1v0128200.2
LjG1.1_chr4	PGSB	exon	18687561	18688927	.	-	.	ID=LotjaGi4g1v0128200.2.exon.1;Parent=LotjaGi4g1v0128200.2
###
LjG1.1_chr4	PGSB	exon	18687561	18688927	.	-	.	ID=LotjaGi4g1v0128200.2.exon.1;Parent=LotjaGi4g1v0128200.2
LjG1.1_chr4	PGSB	gene	18698604	18699670	.	-	.	ID=LotjaGi4g1v0128300
LjG1.1_chr4	PGSB	mRNA	18698604	18699670	.	-	.	ID=LotjaGi4g1v0128300.1;Parent=LotjaGi4g1v0128300;description=Chaperone DnaJ-like protein;ahrdqual=***;IPR=IPR001623,IPR001623;Pfam=SSF46565,PF00226;te-related=0
LjG1.1_chr4	PGSB	three_prime_UTR	18698604	18698995	.	-	.	ID=LotjaGi4g1v0128300.1.three_prime_UTR.1;Parent=LotjaGi4g1v0128300.1
LjG1.1_chr4	PGSB	exon	18698604	18699670	.	-	.	ID=LotjaGi4g1v0128300.1.exon.1;Parent=LotjaGi4g1v0128300.1
LjG1.1_chr4	PGSB	CDS	18698996	18699472	.	-	0	ID=LotjaGi4g1v0128300.1.CDS.1;Parent=LotjaGi4g1v0128300.1
LjG1.1_chr4	PGSB	five_prime_UTR	18699473	18699670	.	-	.	ID=LotjaGi4g1v0128300.1.five_prime_UTR.2;Parent=LotjaGi4g1v0128300.1
###
LjG1.1_chr4	PGSB	five_prime_UTR	18699473	18699670	.	-	.	ID=LotjaGi4g1v0128300.1.five_prime_UTR.2;Parent=LotjaGi4g1v0128300.1
LjG1.1_chr4	PGSB	gene	18716544	18719600	.	+	.	ID=LotjaGi4g1v0128400
LjG1.1_chr4	PGSB	mRNA	18716544	18719600	.	+	.	ID=LotjaGi4g1v0128400.1;Parent=LotjaGi4g1v0128400;description=Armadillo repeat only;ahrdqual=***;IPR=IPR000225,IPR016024,IPR016024;Pfam=PF00514,SSF48371,SSF48371;te-related=0
LjG1.1_chr4	PGSB	five_prime_UTR	18716544	18717008	.	+	.	ID=LotjaGi4g1v0128400.1.five_prime_UTR.1;Parent=LotjaGi4g1v0128400.1
LjG1.1_chr4	PGSB	exon	18716544	18719600	.	+	.	ID=LotjaGi4g1v0128400.1.exon.1;Parent=LotjaGi4g1v0128400.1
LjG1.1_chr4	PGSB	CDS	18717009	18718976	.	+	0	ID=LotjaGi4g1v0128400.1.CDS.1;Parent=LotjaGi4g1v0128400.1
LjG1.1_chr4	PGSB	three_prime_UTR	18718977	18719600	.	+	.	ID=LotjaGi4g1v0128400.1.three_prime_UTR.2;Parent=LotjaGi4g1v0128400.1
###
LjG1.1_chr4	PGSB	three_prime_UTR	18718977	18719600	.	+	.	ID=LotjaGi4g1v0128400.1.three_prime_UTR.2;Parent=LotjaGi4g1v0128400.1
LjG1.1_chr4	PGSB	gene	18732447	18737793	.	+	.	ID=LotjaGi4g1v0128500
LjG1.1_chr4	PGSB	mRNA	18732447	18737048	.	+	.	ID=LotjaGi4g1v0128500.1;Parent=LotjaGi4g1v0128500;description=Ferredoxin--NADP reductase;ahrdqual=***;GO=GO:0004324,GO:0009507,GO:0016491,GO:0055114;IPR=IPR017938,IPR001433;Pfam=SSF52343,SSF63380,PF00175;te-related=0
LjG1.1_chr4	PGSB	exon	18732447	18733526	.	+	.	ID=LotjaGi4g1v0128500.1.exon.1;Parent=LotjaGi4g1v0128500.1
LjG1.1_chr4	PGSB	five_prime_UTR	18732447	18733526	.	+	.	ID=LotjaGi4g1v0128500.1.five_prime_UTR.1;Parent=LotjaGi4g1v0128500.1
LjG1.1_chr4	PGSB	five_prime_UTR	18733734	18734094	.	+	.	ID=LotjaGi4g1v0128500.1.five_prime_UTR.2;Parent=LotjaGi4g1v0128500.1
LjG1.1_chr4	PGSB	exon	18733734	18734199	.	+	.	ID=LotjaGi4g1v0128500.1.exon.2;Parent=LotjaGi4g1v0128500.1
LjG1.1_chr4	PGSB	CDS	18734095	18734199	.	+	0	ID=LotjaGi4g1v0128500.1.CDS.1;Parent=LotjaGi4g1v0128500.1
LjG1.1_chr4	PGSB	exon	18734307	18734544	.	+	.	ID=LotjaGi4g1v0128500.1.exon.3;Parent=LotjaGi4g1v0128500.1
LjG1.1_chr4	PGSB	CDS	18734307	18734544	.	+	0	ID=LotjaGi4g1v0128500.1.CDS.2;Parent=LotjaGi4g1v0128500.1
LjG1.1_chr4	PGSB	exon	18734621	18734754	.	+	.	ID=LotjaGi4g1v0128500.1.exon.4;Parent=LotjaGi4g1v0128500.1
LjG1.1_chr4	PGSB	CDS	18734621	18734754	.	+	2	ID=LotjaGi4g1v0128500.1.CDS.3;Parent=LotjaGi4g1v0128500.1
LjG1.1_chr4	PGSB	exon	18735029	18735107	.	+	.	ID=LotjaGi4g1v0128500.1.exon.5;Parent=LotjaGi4g1v0128500.1
LjG1.1_chr4	PGSB	CDS	18735029	18735107	.	+	0	ID=LotjaGi4g1v0128500.1.CDS.4;Parent=LotjaGi4g1v0128500.1
LjG1.1_chr4	PGSB	exon	18735271	18735362	.	+	.	ID=LotjaGi4g1v0128500.1.exon.6;Parent=LotjaGi4g1v0128500.1
LjG1.1_chr4	PGSB	CDS	18735271	18735362	.	+	2	ID=LotjaGi4g1v0128500.1.CDS.5;Parent=LotjaGi4g1v0128500.1
LjG1.1_chr4	PGSB	exon	18735457	18735534	.	+	.	ID=LotjaGi4g1v0128500.1.exon.7;Parent=LotjaGi4g1v0128500.1
LjG1.1_chr4	PGSB	CDS	18735457	18735534	.	+	0	ID=LotjaGi4g1v0128500.1.CDS.6;Parent=LotjaGi4g1v0128500.1
LjG1.1_chr4	PGSB	exon	18736067	18736129	.	+	.	ID=LotjaGi4g1v0128500.1.exon.8;Parent=LotjaGi4g1v0128500.1
LjG1.1_chr4	PGSB	CDS	18736067	18736129	.	+	0	ID=LotjaGi4g1v0128500.1.CDS.7;Parent=LotjaGi4g1v0128500.1
LjG1.1_chr4	PGSB	exon	18736228	18736462	.	+	.	ID=LotjaGi4g1v0128500.1.exon.9;Parent=LotjaGi4g1v0128500.1
LjG1.1_chr4	PGSB	CDS	18736228	18736462	.	+	0	ID=LotjaGi4g1v0128500.1.CDS.8;Parent=LotjaGi4g1v0128500.1
LjG1.1_chr4	PGSB	CDS	18736577	18736644	.	+	2	ID=LotjaGi4g1v0128500.1.CDS.9;Parent=LotjaGi4g1v0128500.1
LjG1.1_chr4	PGSB	exon	18736577	18737048	.	+	.	ID=LotjaGi4g1v0128500.1.exon.10;Parent=LotjaGi4g1v0128500.1
LjG1.1_chr4	PGSB	three_prime_UTR	18736645	18737048	.	+	.	ID=LotjaGi4g1v0128500.1.three_prime_UTR.3;Parent=LotjaGi4g1v0128500.1
LjG1.1_chr4	PGSB	mRNA	18732561	18737793	.	+	.	ID=LotjaGi4g1v0128500.2;Parent=LotjaGi4g1v0128500;description=Ferredoxin--NADP reductase;ahrdqual=***;GO=GO:0004324,GO:0009507,GO:0016491,GO:0055114;te-related=0
LjG1.1_chr4	PGSB	five_prime_UTR	18732561	18734094	.	+	.	ID=LotjaGi4g1v0128500.2.five_prime_UTR.1;Parent=LotjaGi4g1v0128500.2
LjG1.1_chr4	PGSB	exon	18732561	18734199	.	+	.	ID=LotjaGi4g1v0128500.2.exon.1;Parent=LotjaGi4g1v0128500.2
LjG1.1_chr4	PGSB	CDS	18734095	18734199	.	+	0	ID=LotjaGi4g1v0128500.2.CDS.1;Parent=LotjaGi4g1v0128500.2
LjG1.1_chr4	PGSB	exon	18734307	18734544	.	+	.	ID=LotjaGi4g1v0128500.2.exon.2;Parent=LotjaGi4g1v0128500.2
LjG1.1_chr4	PGSB	CDS	18734307	18734544	.	+	0	ID=LotjaGi4g1v0128500.2.CDS.2;Parent=LotjaGi4g1v0128500.2
LjG1.1_chr4	PGSB	exon	18734621	18734754	.	+	.	ID=LotjaGi4g1v0128500.2.exon.3;Parent=LotjaGi4g1v0128500.2
LjG1.1_chr4	PGSB	CDS	18734621	18734754	.	+	2	ID=LotjaGi4g1v0128500.2.CDS.3;Parent=LotjaGi4g1v0128500.2
LjG1.1_chr4	PGSB	exon	18735029	18735107	.	+	.	ID=LotjaGi4g1v0128500.2.exon.4;Parent=LotjaGi4g1v0128500.2
LjG1.1_chr4	PGSB	CDS	18735029	18735107	.	+	0	ID=LotjaGi4g1v0128500.2.CDS.4;Parent=LotjaGi4g1v0128500.2
LjG1.1_chr4	PGSB	exon	18735271	18735362	.	+	.	ID=LotjaGi4g1v0128500.2.exon.5;Parent=LotjaGi4g1v0128500.2
LjG1.1_chr4	PGSB	CDS	18735271	18735362	.	+	2	ID=LotjaGi4g1v0128500.2.CDS.5;Parent=LotjaGi4g1v0128500.2
LjG1.1_chr4	PGSB	exon	18735457	18735534	.	+	.	ID=LotjaGi4g1v0128500.2.exon.6;Parent=LotjaGi4g1v0128500.2
LjG1.1_chr4	PGSB	CDS	18735457	18735534	.	+	0	ID=LotjaGi4g1v0128500.2.CDS.6;Parent=LotjaGi4g1v0128500.2
LjG1.1_chr4	PGSB	exon	18736067	18736129	.	+	.	ID=LotjaGi4g1v0128500.2.exon.7;Parent=LotjaGi4g1v0128500.2
LjG1.1_chr4	PGSB	CDS	18736067	18736129	.	+	0	ID=LotjaGi4g1v0128500.2.CDS.7;Parent=LotjaGi4g1v0128500.2
LjG1.1_chr4	PGSB	exon	18736228	18736462	.	+	.	ID=LotjaGi4g1v0128500.2.exon.8;Parent=LotjaGi4g1v0128500.2
LjG1.1_chr4	PGSB	CDS	18736228	18736462	.	+	0	ID=LotjaGi4g1v0128500.2.CDS.8;Parent=LotjaGi4g1v0128500.2
LjG1.1_chr4	PGSB	CDS	18736577	18736644	.	+	2	ID=LotjaGi4g1v0128500.2.CDS.9;Parent=LotjaGi4g1v0128500.2
LjG1.1_chr4	PGSB	exon	18736577	18737793	.	+	.	ID=LotjaGi4g1v0128500.2.exon.9;Parent=LotjaGi4g1v0128500.2
LjG1.1_chr4	PGSB	three_prime_UTR	18736645	18737793	.	+	.	ID=LotjaGi4g1v0128500.2.three_prime_UTR.2;Parent=LotjaGi4g1v0128500.2
LjG1.1_chr4	PGSB	mRNA	18734095	18736644	.	+	.	ID=LotjaGi4g1v0128500.3;Parent=LotjaGi4g1v0128500;description=Ferredoxin--NADP reductase;ahrdqual=***;IPR=IPR017938,IPR001433,IPR001433;Pfam=SSF63380,SSF52343,PF00175,PF00175;te-related=0
LjG1.1_chr4	PGSB	exon	18734095	18734199	.	+	.	ID=LotjaGi4g1v0128500.3.exon.1;Parent=LotjaGi4g1v0128500.3
LjG1.1_chr4	PGSB	CDS	18734095	18734199	.	+	0	ID=LotjaGi4g1v0128500.3.CDS.1;Parent=LotjaGi4g1v0128500.3
LjG1.1_chr4	PGSB	exon	18734307	18734511	.	+	.	ID=LotjaGi4g1v0128500.3.exon.2;Parent=LotjaGi4g1v0128500.3
LjG1.1_chr4	PGSB	CDS	18734307	18734511	.	+	0	ID=LotjaGi4g1v0128500.3.CDS.2;Parent=LotjaGi4g1v0128500.3
LjG1.1_chr4	PGSB	exon	18734621	18734754	.	+	.	ID=LotjaGi4g1v0128500.3.exon.3;Parent=LotjaGi4g1v0128500.3
LjG1.1_chr4	PGSB	CDS	18734621	18734754	.	+	2	ID=LotjaGi4g1v0128500.3.CDS.3;Parent=LotjaGi4g1v0128500.3
LjG1.1_chr4	PGSB	exon	18735029	18735107	.	+	.	ID=LotjaGi4g1v0128500.3.exon.4;Parent=LotjaGi4g1v0128500.3
LjG1.1_chr4	PGSB	CDS	18735029	18735107	.	+	0	ID=LotjaGi4g1v0128500.3.CDS.4;Parent=LotjaGi4g1v0128500.3
LjG1.1_chr4	PGSB	exon	18735271	18735362	.	+	.	ID=LotjaGi4g1v0128500.3.exon.5;Parent=LotjaGi4g1v0128500.3
LjG1.1_chr4	PGSB	CDS	18735271	18735362	.	+	2	ID=LotjaGi4g1v0128500.3.CDS.5;Parent=LotjaGi4g1v0128500.3
LjG1.1_chr4	PGSB	exon	18735457	18735534	.	+	.	ID=LotjaGi4g1v0128500.3.exon.6;Parent=LotjaGi4g1v0128500.3
LjG1.1_chr4	PGSB	CDS	18735457	18735534	.	+	0	ID=LotjaGi4g1v0128500.3.CDS.6;Parent=LotjaGi4g1v0128500.3
LjG1.1_chr4	PGSB	exon	18736228	18736462	.	+	.	ID=LotjaGi4g1v0128500.3.exon.7;Parent=LotjaGi4g1v0128500.3
LjG1.1_chr4	PGSB	CDS	18736228	18736462	.	+	0	ID=LotjaGi4g1v0128500.3.CDS.7;Parent=LotjaGi4g1v0128500.3
LjG1.1_chr4	PGSB	exon	18736577	18736644	.	+	.	ID=LotjaGi4g1v0128500.3.exon.8;Parent=LotjaGi4g1v0128500.3
LjG1.1_chr4	PGSB	CDS	18736577	18736644	.	+	2	ID=LotjaGi4g1v0128500.3.CDS.8;Parent=LotjaGi4g1v0128500.3
LjG1.1_chr4	PGSB	mRNA	18734095	18736644	.	+	.	ID=LotjaGi4g1v0128500.4;Parent=LotjaGi4g1v0128500;description=Ferredoxin--NADP reductase;ahrdqual=***;IPR=IPR017938,IPR001433,IPR001433;Pfam=SSF63380,SSF52343,PF00175,PF00175;te-related=0
LjG1.1_chr4	PGSB	exon	18734095	18734199	.	+	.	ID=LotjaGi4g1v0128500.4.exon.1;Parent=LotjaGi4g1v0128500.4
LjG1.1_chr4	PGSB	CDS	18734095	18734199	.	+	0	ID=LotjaGi4g1v0128500.4.CDS.1;Parent=LotjaGi4g1v0128500.4
LjG1.1_chr4	PGSB	exon	18734307	18734511	.	+	.	ID=LotjaGi4g1v0128500.4.exon.2;Parent=LotjaGi4g1v0128500.4
LjG1.1_chr4	PGSB	CDS	18734307	18734511	.	+	0	ID=LotjaGi4g1v0128500.4.CDS.2;Parent=LotjaGi4g1v0128500.4
LjG1.1_chr4	PGSB	exon	18734621	18734754	.	+	.	ID=LotjaGi4g1v0128500.4.exon.3;Parent=LotjaGi4g1v0128500.4
LjG1.1_chr4	PGSB	CDS	18734621	18734754	.	+	2	ID=LotjaGi4g1v0128500.4.CDS.3;Parent=LotjaGi4g1v0128500.4
LjG1.1_chr4	PGSB	exon	18735029	18735107	.	+	.	ID=LotjaGi4g1v0128500.4.exon.4;Parent=LotjaGi4g1v0128500.4
LjG1.1_chr4	PGSB	CDS	18735029	18735107	.	+	0	ID=LotjaGi4g1v0128500.4.CDS.4;Parent=LotjaGi4g1v0128500.4
LjG1.1_chr4	PGSB	exon	18735271	18735362	.	+	.	ID=LotjaGi4g1v0128500.4.exon.5;Parent=LotjaGi4g1v0128500.4
LjG1.1_chr4	PGSB	CDS	18735271	18735362	.	+	2	ID=LotjaGi4g1v0128500.4.CDS.5;Parent=LotjaGi4g1v0128500.4
LjG1.1_chr4	PGSB	exon	18735457	18735534	.	+	.	ID=LotjaGi4g1v0128500.4.exon.6;Parent=LotjaGi4g1v0128500.4
LjG1.1_chr4	PGSB	CDS	18735457	18735534	.	+	0	ID=LotjaGi4g1v0128500.4.CDS.6;Parent=LotjaGi4g1v0128500.4
LjG1.1_chr4	PGSB	exon	18736067	18736072	.	+	.	ID=LotjaGi4g1v0128500.4.exon.7;Parent=LotjaGi4g1v0128500.4
LjG1.1_chr4	PGSB	CDS	18736067	18736072	.	+	0	ID=LotjaGi4g1v0128500.4.CDS.7;Parent=LotjaGi4g1v0128500.4
LjG1.1_chr4	PGSB	exon	18736228	18736462	.	+	.	ID=LotjaGi4g1v0128500.4.exon.8;Parent=LotjaGi4g1v0128500.4
LjG1.1_chr4	PGSB	CDS	18736228	18736462	.	+	0	ID=LotjaGi4g1v0128500.4.CDS.8;Parent=LotjaGi4g1v0128500.4
LjG1.1_chr4	PGSB	exon	18736577	18736644	.	+	.	ID=LotjaGi4g1v0128500.4.exon.9;Parent=LotjaGi4g1v0128500.4
LjG1.1_chr4	PGSB	CDS	18736577	18736644	.	+	2	ID=LotjaGi4g1v0128500.4.CDS.9;Parent=LotjaGi4g1v0128500.4
###
LjG1.1_chr4	PGSB	CDS	18736577	18736644	.	+	2	ID=LotjaGi4g1v0128500.4.CDS.9;Parent=LotjaGi4g1v0128500.4
LjG1.1_chr4	PGSB	gene	18738796	18740568	.	+	.	ID=LotjaGi4g1v0128600
LjG1.1_chr4	PGSB	mRNA	18738796	18740568	.	+	.	ID=LotjaGi4g1v0128600.1;Parent=LotjaGi4g1v0128600;description=Cold shock protein, putative;ahrdqual=*-*;GO=GO:0003676,GO:0003677,GO:0006355;IPR=IPR012340,IPR001878,IPR001878,IPR002059,IPR001878,IPR001878,IPR001878,IPR001878,IPR001878,IPR001878,IPR001878,IPR001878,IPR001878,IPR001878;Pfam=SSF50249,SSF57756,SSF57756,PF00313,PF00098,PF00098,PF00098,PF00098,PF00098,PF00098,PF00098,SSF57756,SSF57756,SSF57756;te-related=1
LjG1.1_chr4	PGSB	five_prime_UTR	18738796	18738942	.	+	.	ID=LotjaGi4g1v0128600.1.five_prime_UTR.1;Parent=LotjaGi4g1v0128600.1
LjG1.1_chr4	PGSB	exon	18738796	18740568	.	+	.	ID=LotjaGi4g1v0128600.1.exon.1;Parent=LotjaGi4g1v0128600.1
LjG1.1_chr4	PGSB	CDS	18738943	18739848	.	+	0	ID=LotjaGi4g1v0128600.1.CDS.1;Parent=LotjaGi4g1v0128600.1
LjG1.1_chr4	PGSB	three_prime_UTR	18739849	18740568	.	+	.	ID=LotjaGi4g1v0128600.1.three_prime_UTR.2;Parent=LotjaGi4g1v0128600.1
###
LjG1.1_chr4	PGSB	three_prime_UTR	18739849	18740568	.	+	.	ID=LotjaGi4g1v0128600.1.three_prime_UTR.2;Parent=LotjaGi4g1v0128600.1
LjG1.1_chr4	PGSB	gene	18756201	18758250	.	+	.	ID=LotjaGi4g1v0128700
LjG1.1_chr4	PGSB	mRNA	18756201	18758250	.	+	.	ID=LotjaGi4g1v0128700.1;Parent=LotjaGi4g1v0128700;description=Pathogenesis-related thaumatin family protein;ahrdqual=***;IPR=IPR001938,IPR001938;Pfam=SSF49870,PF00314;te-related=0
LjG1.1_chr4	PGSB	five_prime_UTR	18756201	18756348	.	+	.	ID=LotjaGi4g1v0128700.1.five_prime_UTR.1;Parent=LotjaGi4g1v0128700.1
LjG1.1_chr4	PGSB	exon	18756201	18756412	.	+	.	ID=LotjaGi4g1v0128700.1.exon.1;Parent=LotjaGi4g1v0128700.1
LjG1.1_chr4	PGSB	CDS	18756349	18756412	.	+	0	ID=LotjaGi4g1v0128700.1.CDS.1;Parent=LotjaGi4g1v0128700.1
LjG1.1_chr4	PGSB	exon	18756647	18757358	.	+	.	ID=LotjaGi4g1v0128700.1.exon.2;Parent=LotjaGi4g1v0128700.1
LjG1.1_chr4	PGSB	CDS	18756647	18757358	.	+	2	ID=LotjaGi4g1v0128700.1.CDS.2;Parent=LotjaGi4g1v0128700.1
LjG1.1_chr4	PGSB	CDS	18757554	18757695	.	+	1	ID=LotjaGi4g1v0128700.1.CDS.3;Parent=LotjaGi4g1v0128700.1
LjG1.1_chr4	PGSB	exon	18757554	18758250	.	+	.	ID=LotjaGi4g1v0128700.1.exon.3;Parent=LotjaGi4g1v0128700.1
LjG1.1_chr4	PGSB	three_prime_UTR	18757696	18758250	.	+	.	ID=LotjaGi4g1v0128700.1.three_prime_UTR.2;Parent=LotjaGi4g1v0128700.1
###
LjG1.1_chr4	PGSB	three_prime_UTR	18757696	18758250	.	+	.	ID=LotjaGi4g1v0128700.1.three_prime_UTR.2;Parent=LotjaGi4g1v0128700.1
LjG1.1_chr4	PGSB	gene	18798038	18800564	.	+	.	ID=LotjaGi4g1v0128800
LjG1.1_chr4	PGSB	mRNA	18798038	18800564	.	+	.	ID=LotjaGi4g1v0128800.1;Parent=LotjaGi4g1v0128800;description=Pathogenesis-related thaumatin family protein;ahrdqual=***;GO=GO:0016020,GO:0016021;IPR=IPR001938,IPR001938;Pfam=SSF49870,PF00314;te-related=0
LjG1.1_chr4	PGSB	five_prime_UTR	18798038	18798245	.	+	.	ID=LotjaGi4g1v0128800.1.five_prime_UTR.1;Parent=LotjaGi4g1v0128800.1
LjG1.1_chr4	PGSB	exon	18798038	18798318	.	+	.	ID=LotjaGi4g1v0128800.1.exon.1;Parent=LotjaGi4g1v0128800.1
LjG1.1_chr4	PGSB	CDS	18798246	18798318	.	+	0	ID=LotjaGi4g1v0128800.1.CDS.1;Parent=LotjaGi4g1v0128800.1
LjG1.1_chr4	PGSB	exon	18798615	18799284	.	+	.	ID=LotjaGi4g1v0128800.1.exon.2;Parent=LotjaGi4g1v0128800.1
LjG1.1_chr4	PGSB	CDS	18798615	18799284	.	+	2	ID=LotjaGi4g1v0128800.1.CDS.2;Parent=LotjaGi4g1v0128800.1
LjG1.1_chr4	PGSB	CDS	18799837	18800023	.	+	1	ID=LotjaGi4g1v0128800.1.CDS.3;Parent=LotjaGi4g1v0128800.1
LjG1.1_chr4	PGSB	exon	18799837	18800564	.	+	.	ID=LotjaGi4g1v0128800.1.exon.3;Parent=LotjaGi4g1v0128800.1
LjG1.1_chr4	PGSB	three_prime_UTR	18800024	18800564	.	+	.	ID=LotjaGi4g1v0128800.1.three_prime_UTR.2;Parent=LotjaGi4g1v0128800.1
###
LjG1.1_chr4	PGSB	three_prime_UTR	18800024	18800564	.	+	.	ID=LotjaGi4g1v0128800.1.three_prime_UTR.2;Parent=LotjaGi4g1v0128800.1
LjG1.1_chr4	PGSB	gene	18803689	18804585	.	+	.	ID=LotjaGi4g1v0128900_LC
LjG1.1_chr4	PGSB	mRNA	18803689	18804585	.	+	.	ID=LotjaGi4g1v0128900_LC.1;Parent=LotjaGi4g1v0128900_LC;description=Nucleic acid-binding, OB-fold-like protein;ahrdqual=--*;te-related=0
LjG1.1_chr4	PGSB	exon	18803689	18804003	.	+	.	ID=LotjaGi4g1v0128900_LC.1.exon.1;Parent=LotjaGi4g1v0128900_LC.1
LjG1.1_chr4	PGSB	five_prime_UTR	18803689	18804003	.	+	.	ID=LotjaGi4g1v0128900_LC.1.five_prime_UTR.1;Parent=LotjaGi4g1v0128900_LC.1
LjG1.1_chr4	PGSB	five_prime_UTR	18804217	18804217	.	+	.	ID=LotjaGi4g1v0128900_LC.1.five_prime_UTR.2;Parent=LotjaGi4g1v0128900_LC.1
LjG1.1_chr4	PGSB	exon	18804217	18804585	.	+	.	ID=LotjaGi4g1v0128900_LC.1.exon.2;Parent=LotjaGi4g1v0128900_LC.1
LjG1.1_chr4	PGSB	CDS	18804218	18804583	.	+	0	ID=LotjaGi4g1v0128900_LC.1.CDS.1;Parent=LotjaGi4g1v0128900_LC.1
LjG1.1_chr4	PGSB	three_prime_UTR	18804584	18804585	.	+	.	ID=LotjaGi4g1v0128900_LC.1.three_prime_UTR.3;Parent=LotjaGi4g1v0128900_LC.1
###
LjG1.1_chr4	PGSB	three_prime_UTR	18804584	18804585	.	+	.	ID=LotjaGi4g1v0128900_LC.1.three_prime_UTR.3;Parent=LotjaGi4g1v0128900_LC.1
LjG1.1_chr4	PGSB	gene	18814997	18828629	.	-	.	ID=LotjaGi4g1v0129000
LjG1.1_chr4	PGSB	mRNA	18814997	18828586	.	-	.	ID=LotjaGi4g1v0129000.1;Parent=LotjaGi4g1v0129000;description=Methyltransferase, putative;ahrdqual=***;GO=GO:0008168,GO:0016740,GO:0032259;IPR=IPR029063,IPR019410;Pfam=SSF53335,PF10294;te-related=0
LjG1.1_chr4	PGSB	three_prime_UTR	18814997	18816590	.	-	.	ID=LotjaGi4g1v0129000.1.three_prime_UTR.1;Parent=LotjaGi4g1v0129000.1
LjG1.1_chr4	PGSB	exon	18814997	18816876	.	-	.	ID=LotjaGi4g1v0129000.1.exon.1;Parent=LotjaGi4g1v0129000.1
LjG1.1_chr4	PGSB	CDS	18816591	18816876	.	-	1	ID=LotjaGi4g1v0129000.1.CDS.1;Parent=LotjaGi4g1v0129000.1
LjG1.1_chr4	PGSB	exon	18817388	18817520	.	-	.	ID=LotjaGi4g1v0129000.1.exon.2;Parent=LotjaGi4g1v0129000.1
LjG1.1_chr4	PGSB	CDS	18817388	18817520	.	-	2	ID=LotjaGi4g1v0129000.1.CDS.2;Parent=LotjaGi4g1v0129000.1
LjG1.1_chr4	PGSB	exon	18822269	18822384	.	-	.	ID=LotjaGi4g1v0129000.1.exon.3;Parent=LotjaGi4g1v0129000.1
LjG1.1_chr4	PGSB	CDS	18822269	18822384	.	-	1	ID=LotjaGi4g1v0129000.1.CDS.3;Parent=LotjaGi4g1v0129000.1
LjG1.1_chr4	PGSB	exon	18822519	18822579	.	-	.	ID=LotjaGi4g1v0129000.1.exon.4;Parent=LotjaGi4g1v0129000.1
LjG1.1_chr4	PGSB	CDS	18822519	18822579	.	-	2	ID=LotjaGi4g1v0129000.1.CDS.4;Parent=LotjaGi4g1v0129000.1
LjG1.1_chr4	PGSB	exon	18827261	18827340	.	-	.	ID=LotjaGi4g1v0129000.1.exon.5;Parent=LotjaGi4g1v0129000.1
LjG1.1_chr4	PGSB	CDS	18827261	18827340	.	-	1	ID=LotjaGi4g1v0129000.1.CDS.5;Parent=LotjaGi4g1v0129000.1
LjG1.1_chr4	PGSB	exon	18828171	18828354	.	-	.	ID=LotjaGi4g1v0129000.1.exon.6;Parent=LotjaGi4g1v0129000.1
LjG1.1_chr4	PGSB	CDS	18828171	18828354	.	-	2	ID=LotjaGi4g1v0129000.1.CDS.6;Parent=LotjaGi4g1v0129000.1
LjG1.1_chr4	PGSB	CDS	18828465	18828555	.	-	0	ID=LotjaGi4g1v0129000.1.CDS.7;Parent=LotjaGi4g1v0129000.1
LjG1.1_chr4	PGSB	exon	18828465	18828586	.	-	.	ID=LotjaGi4g1v0129000.1.exon.7;Parent=LotjaGi4g1v0129000.1
LjG1.1_chr4	PGSB	five_prime_UTR	18828556	18828586	.	-	.	ID=LotjaGi4g1v0129000.1.five_prime_UTR.2;Parent=LotjaGi4g1v0129000.1
LjG1.1_chr4	PGSB	mRNA	18815261	18828629	.	-	.	ID=LotjaGi4g1v0129000.2;Parent=LotjaGi4g1v0129000;description=Methyltransferase, putative;ahrdqual=***;GO=GO:0008168,GO:0016740,GO:0032259;IPR=IPR029063,IPR019410;Pfam=SSF53335,PF10294;te-related=0
LjG1.1_chr4	PGSB	three_prime_UTR	18815261	18816590	.	-	.	ID=LotjaGi4g1v0129000.2.three_prime_UTR.1;Parent=LotjaGi4g1v0129000.2
LjG1.1_chr4	PGSB	exon	18815261	18816876	.	-	.	ID=LotjaGi4g1v0129000.2.exon.1;Parent=LotjaGi4g1v0129000.2
LjG1.1_chr4	PGSB	CDS	18816591	18816876	.	-	1	ID=LotjaGi4g1v0129000.2.CDS.1;Parent=LotjaGi4g1v0129000.2
LjG1.1_chr4	PGSB	exon	18817388	18817520	.	-	.	ID=LotjaGi4g1v0129000.2.exon.2;Parent=LotjaGi4g1v0129000.2
LjG1.1_chr4	PGSB	CDS	18817388	18817520	.	-	2	ID=LotjaGi4g1v0129000.2.CDS.2;Parent=LotjaGi4g1v0129000.2
LjG1.1_chr4	PGSB	exon	18822269	18822384	.	-	.	ID=LotjaGi4g1v0129000.2.exon.3;Parent=LotjaGi4g1v0129000.2
LjG1.1_chr4	PGSB	CDS	18822269	18822384	.	-	1	ID=LotjaGi4g1v0129000.2.CDS.3;Parent=LotjaGi4g1v0129000.2
LjG1.1_chr4	PGSB	exon	18822519	18822579	.	-	.	ID=LotjaGi4g1v0129000.2.exon.4;Parent=LotjaGi4g1v0129000.2
LjG1.1_chr4	PGSB	CDS	18822519	18822579	.	-	2	ID=LotjaGi4g1v0129000.2.CDS.4;Parent=LotjaGi4g1v0129000.2
LjG1.1_chr4	PGSB	exon	18827261	18827340	.	-	.	ID=LotjaGi4g1v0129000.2.exon.5;Parent=LotjaGi4g1v0129000.2
LjG1.1_chr4	PGSB	CDS	18827261	18827340	.	-	1	ID=LotjaGi4g1v0129000.2.CDS.5;Parent=LotjaGi4g1v0129000.2
LjG1.1_chr4	PGSB	CDS	18828171	18828517	.	-	0	ID=LotjaGi4g1v0129000.2.CDS.6;Parent=LotjaGi4g1v0129000.2
LjG1.1_chr4	PGSB	exon	18828171	18828629	.	-	.	ID=LotjaGi4g1v0129000.2.exon.6;Parent=LotjaGi4g1v0129000.2
LjG1.1_chr4	PGSB	five_prime_UTR	18828518	18828629	.	-	.	ID=LotjaGi4g1v0129000.2.five_prime_UTR.2;Parent=LotjaGi4g1v0129000.2
###
LjG1.1_chr4	PGSB	five_prime_UTR	18828518	18828629	.	-	.	ID=LotjaGi4g1v0129000.2.five_prime_UTR.2;Parent=LotjaGi4g1v0129000.2
LjG1.1_chr4	PGSB	gene	18833253	18839993	.	-	.	ID=LotjaGi4g1v0129100
LjG1.1_chr4	PGSB	mRNA	18833253	18839993	.	-	.	ID=LotjaGi4g1v0129100.1;Parent=LotjaGi4g1v0129100;description=Oligopeptide transporter, putative;ahrdqual=***;GO=GO:0016020,GO:0016021,GO:0055085;IPR=IPR004648,IPR004813,IPR004813;Pfam=TIGR00727,PF03169,TIGR00728;te-related=0
LjG1.1_chr4	PGSB	three_prime_UTR	18833253	18833926	.	-	.	ID=LotjaGi4g1v0129100.1.three_prime_UTR.1;Parent=LotjaGi4g1v0129100.1
LjG1.1_chr4	PGSB	exon	18833253	18834541	.	-	.	ID=LotjaGi4g1v0129100.1.exon.1;Parent=LotjaGi4g1v0129100.1
LjG1.1_chr4	PGSB	CDS	18833927	18834541	.	-	0	ID=LotjaGi4g1v0129100.1.CDS.1;Parent=LotjaGi4g1v0129100.1
LjG1.1_chr4	PGSB	exon	18834703	18834885	.	-	.	ID=LotjaGi4g1v0129100.1.exon.2;Parent=LotjaGi4g1v0129100.1
LjG1.1_chr4	PGSB	CDS	18834703	18834885	.	-	0	ID=LotjaGi4g1v0129100.1.CDS.2;Parent=LotjaGi4g1v0129100.1
LjG1.1_chr4	PGSB	exon	18835309	18835567	.	-	.	ID=LotjaGi4g1v0129100.1.exon.3;Parent=LotjaGi4g1v0129100.1
LjG1.1_chr4	PGSB	CDS	18835309	18835567	.	-	1	ID=LotjaGi4g1v0129100.1.CDS.3;Parent=LotjaGi4g1v0129100.1
LjG1.1_chr4	PGSB	exon	18835662	18836231	.	-	.	ID=LotjaGi4g1v0129100.1.exon.4;Parent=LotjaGi4g1v0129100.1
LjG1.1_chr4	PGSB	CDS	18835662	18836231	.	-	1	ID=LotjaGi4g1v0129100.1.CDS.4;Parent=LotjaGi4g1v0129100.1
LjG1.1_chr4	PGSB	CDS	18839171	18839490	.	-	0	ID=LotjaGi4g1v0129100.1.CDS.5;Parent=LotjaGi4g1v0129100.1
LjG1.1_chr4	PGSB	exon	18839171	18839993	.	-	.	ID=LotjaGi4g1v0129100.1.exon.5;Parent=LotjaGi4g1v0129100.1
LjG1.1_chr4	PGSB	five_prime_UTR	18839491	18839993	.	-	.	ID=LotjaGi4g1v0129100.1.five_prime_UTR.2;Parent=LotjaGi4g1v0129100.1
LjG1.1_chr4	PGSB	mRNA	18833253	18839993	.	-	.	ID=LotjaGi4g1v0129100.2;Parent=LotjaGi4g1v0129100;description=Oligopeptide transporter, putative;ahrdqual=***;GO=GO:0016020,GO:0016021,GO:0055085;IPR=IPR004813,IPR004813,IPR004648;Pfam=TIGR00728,PF03169,TIGR00727;te-related=0
LjG1.1_chr4	PGSB	three_prime_UTR	18833253	18833926	.	-	.	ID=LotjaGi4g1v0129100.2.three_prime_UTR.1;Parent=LotjaGi4g1v0129100.2
LjG1.1_chr4	PGSB	exon	18833253	18834541	.	-	.	ID=LotjaGi4g1v0129100.2.exon.1;Parent=LotjaGi4g1v0129100.2
LjG1.1_chr4	PGSB	CDS	18833927	18834541	.	-	0	ID=LotjaGi4g1v0129100.2.CDS.1;Parent=LotjaGi4g1v0129100.2
LjG1.1_chr4	PGSB	exon	18834703	18834885	.	-	.	ID=LotjaGi4g1v0129100.2.exon.2;Parent=LotjaGi4g1v0129100.2
LjG1.1_chr4	PGSB	CDS	18834703	18834885	.	-	0	ID=LotjaGi4g1v0129100.2.CDS.2;Parent=LotjaGi4g1v0129100.2
LjG1.1_chr4	PGSB	exon	18835309	18835567	.	-	.	ID=LotjaGi4g1v0129100.2.exon.3;Parent=LotjaGi4g1v0129100.2
LjG1.1_chr4	PGSB	CDS	18835309	18835567	.	-	1	ID=LotjaGi4g1v0129100.2.CDS.3;Parent=LotjaGi4g1v0129100.2
LjG1.1_chr4	PGSB	exon	18835662	18836231	.	-	.	ID=LotjaGi4g1v0129100.2.exon.4;Parent=LotjaGi4g1v0129100.2
LjG1.1_chr4	PGSB	CDS	18835662	18836231	.	-	1	ID=LotjaGi4g1v0129100.2.CDS.4;Parent=LotjaGi4g1v0129100.2
LjG1.1_chr4	PGSB	exon	18839171	18839765	.	-	.	ID=LotjaGi4g1v0129100.2.exon.5;Parent=LotjaGi4g1v0129100.2
LjG1.1_chr4	PGSB	CDS	18839171	18839765	.	-	2	ID=LotjaGi4g1v0129100.2.CDS.5;Parent=LotjaGi4g1v0129100.2
LjG1.1_chr4	PGSB	CDS	18839848	18839881	.	-	0	ID=LotjaGi4g1v0129100.2.CDS.6;Parent=LotjaGi4g1v0129100.2
LjG1.1_chr4	PGSB	exon	18839848	18839993	.	-	.	ID=LotjaGi4g1v0129100.2.exon.6;Parent=LotjaGi4g1v0129100.2
LjG1.1_chr4	PGSB	five_prime_UTR	18839882	18839993	.	-	.	ID=LotjaGi4g1v0129100.2.five_prime_UTR.2;Parent=LotjaGi4g1v0129100.2
###
LjG1.1_chr4	PGSB	five_prime_UTR	18839882	18839993	.	-	.	ID=LotjaGi4g1v0129100.2.five_prime_UTR.2;Parent=LotjaGi4g1v0129100.2
LjG1.1_chr4	PGSB	gene	18841640	18846359	.	-	.	ID=LotjaGi4g1v0129200
LjG1.1_chr4	PGSB	mRNA	18841640	18846359	.	-	.	ID=LotjaGi4g1v0129200.1;Parent=LotjaGi4g1v0129200;description=S-adenosyl-L-methionine-dependent methyltransferase superfamily protein;ahrdqual=**-;GO=GO:0003723,GO:0008168,GO:0016740,GO:0032259;IPR=IPR029063,IPR029063,IPR001678;Pfam=SSF53335,SSF53335,PF01189;te-related=0
LjG1.1_chr4	PGSB	exon	18841640	18842554	.	-	.	ID=LotjaGi4g1v0129200.1.exon.1;Parent=LotjaGi4g1v0129200.1
LjG1.1_chr4	PGSB	three_prime_UTR	18841640	18842554	.	-	.	ID=LotjaGi4g1v0129200.1.three_prime_UTR.1;Parent=LotjaGi4g1v0129200.1
LjG1.1_chr4	PGSB	exon	18843142	18843203	.	-	.	ID=LotjaGi4g1v0129200.1.exon.2;Parent=LotjaGi4g1v0129200.1
LjG1.1_chr4	PGSB	three_prime_UTR	18843142	18843203	.	-	.	ID=LotjaGi4g1v0129200.1.three_prime_UTR.2;Parent=LotjaGi4g1v0129200.1
LjG1.1_chr4	PGSB	three_prime_UTR	18843319	18844235	.	-	.	ID=LotjaGi4g1v0129200.1.three_prime_UTR.3;Parent=LotjaGi4g1v0129200.1
LjG1.1_chr4	PGSB	exon	18843319	18844379	.	-	.	ID=LotjaGi4g1v0129200.1.exon.3;Parent=LotjaGi4g1v0129200.1
LjG1.1_chr4	PGSB	CDS	18844236	18844379	.	-	0	ID=LotjaGi4g1v0129200.1.CDS.1;Parent=LotjaGi4g1v0129200.1
LjG1.1_chr4	PGSB	exon	18844467	18844696	.	-	.	ID=LotjaGi4g1v0129200.1.exon.4;Parent=LotjaGi4g1v0129200.1
LjG1.1_chr4	PGSB	CDS	18844467	18844696	.	-	2	ID=LotjaGi4g1v0129200.1.CDS.2;Parent=LotjaGi4g1v0129200.1
LjG1.1_chr4	PGSB	exon	18844798	18844995	.	-	.	ID=LotjaGi4g1v0129200.1.exon.5;Parent=LotjaGi4g1v0129200.1
LjG1.1_chr4	PGSB	CDS	18844798	18844995	.	-	2	ID=LotjaGi4g1v0129200.1.CDS.3;Parent=LotjaGi4g1v0129200.1
LjG1.1_chr4	PGSB	exon	18845443	18845533	.	-	.	ID=LotjaGi4g1v0129200.1.exon.6;Parent=LotjaGi4g1v0129200.1
LjG1.1_chr4	PGSB	CDS	18845443	18845533	.	-	0	ID=LotjaGi4g1v0129200.1.CDS.4;Parent=LotjaGi4g1v0129200.1
LjG1.1_chr4	PGSB	exon	18845820	18845964	.	-	.	ID=LotjaGi4g1v0129200.1.exon.7;Parent=LotjaGi4g1v0129200.1
LjG1.1_chr4	PGSB	CDS	18845820	18845964	.	-	1	ID=LotjaGi4g1v0129200.1.CDS.5;Parent=LotjaGi4g1v0129200.1
LjG1.1_chr4	PGSB	CDS	18846055	18846167	.	-	0	ID=LotjaGi4g1v0129200.1.CDS.6;Parent=LotjaGi4g1v0129200.1
LjG1.1_chr4	PGSB	exon	18846055	18846359	.	-	.	ID=LotjaGi4g1v0129200.1.exon.8;Parent=LotjaGi4g1v0129200.1
LjG1.1_chr4	PGSB	five_prime_UTR	18846168	18846359	.	-	.	ID=LotjaGi4g1v0129200.1.five_prime_UTR.4;Parent=LotjaGi4g1v0129200.1
LjG1.1_chr4	PGSB	mRNA	18841953	18846289	.	-	.	ID=LotjaGi4g1v0129200.2;Parent=LotjaGi4g1v0129200;description=S-adenosyl-L-methionine-dependent methyltransferase superfamily protein;ahrdqual=**-;GO=GO:0003723,GO:0008168,GO:0016740,GO:0032259;IPR=IPR001678,IPR001678,IPR029063,IPR029063;Pfam=PF01189,PF01189,SSF53335,SSF53335;te-related=0
LjG1.1_chr4	PGSB	three_prime_UTR	18841953	18842420	.	-	.	ID=LotjaGi4g1v0129200.2.three_prime_UTR.1;Parent=LotjaGi4g1v0129200.2
LjG1.1_chr4	PGSB	exon	18841953	18842554	.	-	.	ID=LotjaGi4g1v0129200.2.exon.1;Parent=LotjaGi4g1v0129200.2
LjG1.1_chr4	PGSB	CDS	18842421	18842554	.	-	2	ID=LotjaGi4g1v0129200.2.CDS.1;Parent=LotjaGi4g1v0129200.2
LjG1.1_chr4	PGSB	exon	18843142	18843203	.	-	.	ID=LotjaGi4g1v0129200.2.exon.2;Parent=LotjaGi4g1v0129200.2
LjG1.1_chr4	PGSB	CDS	18843142	18843203	.	-	1	ID=LotjaGi4g1v0129200.2.CDS.2;Parent=LotjaGi4g1v0129200.2
LjG1.1_chr4	PGSB	exon	18843319	18843386	.	-	.	ID=LotjaGi4g1v0129200.2.exon.3;Parent=LotjaGi4g1v0129200.2
LjG1.1_chr4	PGSB	CDS	18843319	18843386	.	-	0	ID=LotjaGi4g1v0129200.2.CDS.3;Parent=LotjaGi4g1v0129200.2
LjG1.1_chr4	PGSB	exon	18844248	18844379	.	-	.	ID=LotjaGi4g1v0129200.2.exon.4;Parent=LotjaGi4g1v0129200.2
LjG1.1_chr4	PGSB	CDS	18844248	18844379	.	-	0	ID=LotjaGi4g1v0129200.2.CDS.4;Parent=LotjaGi4g1v0129200.2
LjG1.1_chr4	PGSB	exon	18844467	18844696	.	-	.	ID=LotjaGi4g1v0129200.2.exon.5;Parent=LotjaGi4g1v0129200.2
LjG1.1_chr4	PGSB	CDS	18844467	18844696	.	-	2	ID=LotjaGi4g1v0129200.2.CDS.5;Parent=LotjaGi4g1v0129200.2
LjG1.1_chr4	PGSB	exon	18844798	18844995	.	-	.	ID=LotjaGi4g1v0129200.2.exon.6;Parent=LotjaGi4g1v0129200.2
LjG1.1_chr4	PGSB	CDS	18844798	18844995	.	-	2	ID=LotjaGi4g1v0129200.2.CDS.6;Parent=LotjaGi4g1v0129200.2
LjG1.1_chr4	PGSB	exon	18845443	18845533	.	-	.	ID=LotjaGi4g1v0129200.2.exon.7;Parent=LotjaGi4g1v0129200.2
LjG1.1_chr4	PGSB	CDS	18845443	18845533	.	-	0	ID=LotjaGi4g1v0129200.2.CDS.7;Parent=LotjaGi4g1v0129200.2
LjG1.1_chr4	PGSB	exon	18845820	18845964	.	-	.	ID=LotjaGi4g1v0129200.2.exon.8;Parent=LotjaGi4g1v0129200.2
LjG1.1_chr4	PGSB	CDS	18845820	18845964	.	-	1	ID=LotjaGi4g1v0129200.2.CDS.8;Parent=LotjaGi4g1v0129200.2
LjG1.1_chr4	PGSB	CDS	18846055	18846167	.	-	0	ID=LotjaGi4g1v0129200.2.CDS.9;Parent=LotjaGi4g1v0129200.2
LjG1.1_chr4	PGSB	exon	18846055	18846289	.	-	.	ID=LotjaGi4g1v0129200.2.exon.9;Parent=LotjaGi4g1v0129200.2
LjG1.1_chr4	PGSB	five_prime_UTR	18846168	18846289	.	-	.	ID=LotjaGi4g1v0129200.2.five_prime_UTR.2;Parent=LotjaGi4g1v0129200.2
LjG1.1_chr4	PGSB	mRNA	18842421	18846170	.	-	.	ID=LotjaGi4g1v0129200.3;Parent=LotjaGi4g1v0129200;description=S-adenosyl-L-methionine-dependent methyltransferase superfamily protein;ahrdqual=**-;GO=GO:0003723,GO:0008168,GO:0016740,GO:0032259;IPR=IPR029063,IPR029063,IPR001678;Pfam=SSF53335,SSF53335,PF01189;te-related=0
LjG1.1_chr4	PGSB	exon	18842421	18842554	.	-	.	ID=LotjaGi4g1v0129200.3.exon.1;Parent=LotjaGi4g1v0129200.3
LjG1.1_chr4	PGSB	three_prime_UTR	18842421	18842554	.	-	.	ID=LotjaGi4g1v0129200.3.three_prime_UTR.1;Parent=LotjaGi4g1v0129200.3
LjG1.1_chr4	PGSB	exon	18843142	18843203	.	-	.	ID=LotjaGi4g1v0129200.3.exon.2;Parent=LotjaGi4g1v0129200.3
LjG1.1_chr4	PGSB	three_prime_UTR	18843142	18843203	.	-	.	ID=LotjaGi4g1v0129200.3.three_prime_UTR.2;Parent=LotjaGi4g1v0129200.3
LjG1.1_chr4	PGSB	three_prime_UTR	18843319	18843382	.	-	.	ID=LotjaGi4g1v0129200.3.three_prime_UTR.3;Parent=LotjaGi4g1v0129200.3
LjG1.1_chr4	PGSB	exon	18843319	18843386	.	-	.	ID=LotjaGi4g1v0129200.3.exon.3;Parent=LotjaGi4g1v0129200.3
LjG1.1_chr4	PGSB	CDS	18843383	18843386	.	-	1	ID=LotjaGi4g1v0129200.3.CDS.1;Parent=LotjaGi4g1v0129200.3
LjG1.1_chr4	PGSB	exon	18844288	18844379	.	-	.	ID=LotjaGi4g1v0129200.3.exon.4;Parent=LotjaGi4g1v0129200.3
LjG1.1_chr4	PGSB	CDS	18844288	18844379	.	-	0	ID=LotjaGi4g1v0129200.3.CDS.2;Parent=LotjaGi4g1v0129200.3
LjG1.1_chr4	PGSB	exon	18844467	18844696	.	-	.	ID=LotjaGi4g1v0129200.3.exon.5;Parent=LotjaGi4g1v0129200.3
LjG1.1_chr4	PGSB	CDS	18844467	18844696	.	-	2	ID=LotjaGi4g1v0129200.3.CDS.3;Parent=LotjaGi4g1v0129200.3
LjG1.1_chr4	PGSB	exon	18844798	18844995	.	-	.	ID=LotjaGi4g1v0129200.3.exon.6;Parent=LotjaGi4g1v0129200.3
LjG1.1_chr4	PGSB	CDS	18844798	18844995	.	-	2	ID=LotjaGi4g1v0129200.3.CDS.4;Parent=LotjaGi4g1v0129200.3
LjG1.1_chr4	PGSB	exon	18845443	18845533	.	-	.	ID=LotjaGi4g1v0129200.3.exon.7;Parent=LotjaGi4g1v0129200.3
LjG1.1_chr4	PGSB	CDS	18845443	18845533	.	-	0	ID=LotjaGi4g1v0129200.3.CDS.5;Parent=LotjaGi4g1v0129200.3
LjG1.1_chr4	PGSB	exon	18845820	18845964	.	-	.	ID=LotjaGi4g1v0129200.3.exon.8;Parent=LotjaGi4g1v0129200.3
LjG1.1_chr4	PGSB	CDS	18845820	18845964	.	-	1	ID=LotjaGi4g1v0129200.3.CDS.6;Parent=LotjaGi4g1v0129200.3
LjG1.1_chr4	PGSB	CDS	18846055	18846167	.	-	0	ID=LotjaGi4g1v0129200.3.CDS.7;Parent=LotjaGi4g1v0129200.3
LjG1.1_chr4	PGSB	exon	18846055	18846170	.	-	.	ID=LotjaGi4g1v0129200.3.exon.9;Parent=LotjaGi4g1v0129200.3
LjG1.1_chr4	PGSB	five_prime_UTR	18846168	18846170	.	-	.	ID=LotjaGi4g1v0129200.3.five_prime_UTR.4;Parent=LotjaGi4g1v0129200.3
LjG1.1_chr4	PGSB	mRNA	18842421	18846170	.	-	.	ID=LotjaGi4g1v0129200.4;Parent=LotjaGi4g1v0129200;description=S-adenosyl-L-methionine-dependent methyltransferase superfamily protein;ahrdqual=**-;GO=GO:0003723,GO:0008168,GO:0016740,GO:0032259;IPR=IPR029063,IPR029063,IPR001678,IPR001678;Pfam=SSF53335,SSF53335,PF01189,PF01189;te-related=0
LjG1.1_chr4	PGSB	exon	18842421	18842554	.	-	.	ID=LotjaGi4g1v0129200.4.exon.1;Parent=LotjaGi4g1v0129200.4
LjG1.1_chr4	PGSB	CDS	18842421	18842554	.	-	2	ID=LotjaGi4g1v0129200.4.CDS.1;Parent=LotjaGi4g1v0129200.4
LjG1.1_chr4	PGSB	exon	18843142	18843203	.	-	.	ID=LotjaGi4g1v0129200.4.exon.2;Parent=LotjaGi4g1v0129200.4
LjG1.1_chr4	PGSB	CDS	18843142	18843203	.	-	1	ID=LotjaGi4g1v0129200.4.CDS.2;Parent=LotjaGi4g1v0129200.4
LjG1.1_chr4	PGSB	exon	18843319	18843386	.	-	.	ID=LotjaGi4g1v0129200.4.exon.3;Parent=LotjaGi4g1v0129200.4
LjG1.1_chr4	PGSB	CDS	18843319	18843386	.	-	0	ID=LotjaGi4g1v0129200.4.CDS.3;Parent=LotjaGi4g1v0129200.4
LjG1.1_chr4	PGSB	exon	18844257	18844379	.	-	.	ID=LotjaGi4g1v0129200.4.exon.4;Parent=LotjaGi4g1v0129200.4
LjG1.1_chr4	PGSB	CDS	18844257	18844379	.	-	0	ID=LotjaGi4g1v0129200.4.CDS.4;Parent=LotjaGi4g1v0129200.4
LjG1.1_chr4	PGSB	exon	18844467	18844696	.	-	.	ID=LotjaGi4g1v0129200.4.exon.5;Parent=LotjaGi4g1v0129200.4
LjG1.1_chr4	PGSB	CDS	18844467	18844696	.	-	2	ID=LotjaGi4g1v0129200.4.CDS.5;Parent=LotjaGi4g1v0129200.4
LjG1.1_chr4	PGSB	exon	18844798	18844995	.	-	.	ID=LotjaGi4g1v0129200.4.exon.6;Parent=LotjaGi4g1v0129200.4
LjG1.1_chr4	PGSB	CDS	18844798	18844995	.	-	2	ID=LotjaGi4g1v0129200.4.CDS.6;Parent=LotjaGi4g1v0129200.4
LjG1.1_chr4	PGSB	exon	18845443	18845533	.	-	.	ID=LotjaGi4g1v0129200.4.exon.7;Parent=LotjaGi4g1v0129200.4
LjG1.1_chr4	PGSB	CDS	18845443	18845533	.	-	0	ID=LotjaGi4g1v0129200.4.CDS.7;Parent=LotjaGi4g1v0129200.4
LjG1.1_chr4	PGSB	exon	18845820	18845964	.	-	.	ID=LotjaGi4g1v0129200.4.exon.8;Parent=LotjaGi4g1v0129200.4
LjG1.1_chr4	PGSB	CDS	18845820	18845964	.	-	1	ID=LotjaGi4g1v0129200.4.CDS.8;Parent=LotjaGi4g1v0129200.4
LjG1.1_chr4	PGSB	CDS	18846055	18846167	.	-	0	ID=LotjaGi4g1v0129200.4.CDS.9;Parent=LotjaGi4g1v0129200.4
LjG1.1_chr4	PGSB	exon	18846055	18846170	.	-	.	ID=LotjaGi4g1v0129200.4.exon.9;Parent=LotjaGi4g1v0129200.4
LjG1.1_chr4	PGSB	five_prime_UTR	18846168	18846170	.	-	.	ID=LotjaGi4g1v0129200.4.five_prime_UTR.1;Parent=LotjaGi4g1v0129200.4
###
LjG1.1_chr4	PGSB	five_prime_UTR	18846168	18846170	.	-	.	ID=LotjaGi4g1v0129200.4.five_prime_UTR.1;Parent=LotjaGi4g1v0129200.4
LjG1.1_chr4	PGSB	gene	18929655	18932849	.	-	.	ID=LotjaGi4g1v0129300_LC
LjG1.1_chr4	PGSB	mRNA	18929655	18932849	.	-	.	ID=LotjaGi4g1v0129300_LC.1;Parent=LotjaGi4g1v0129300_LC;description=Bactoprenol glucosyl transferase;ahrdqual=--*;GO=GO:0016020,GO:0016021,GO:0016740,GO:0016757,GO:0033644;te-related=0
LjG1.1_chr4	PGSB	three_prime_UTR	18929655	18930173	.	-	.	ID=LotjaGi4g1v0129300_LC.1.three_prime_UTR.1;Parent=LotjaGi4g1v0129300_LC.1
LjG1.1_chr4	PGSB	exon	18929655	18930185	.	-	.	ID=LotjaGi4g1v0129300_LC.1.exon.1;Parent=LotjaGi4g1v0129300_LC.1
LjG1.1_chr4	PGSB	CDS	18930174	18930185	.	-	0	ID=LotjaGi4g1v0129300_LC.1.CDS.1;Parent=LotjaGi4g1v0129300_LC.1
LjG1.1_chr4	PGSB	CDS	18932333	18932623	.	-	0	ID=LotjaGi4g1v0129300_LC.1.CDS.2;Parent=LotjaGi4g1v0129300_LC.1
LjG1.1_chr4	PGSB	exon	18932333	18932849	.	-	.	ID=LotjaGi4g1v0129300_LC.1.exon.2;Parent=LotjaGi4g1v0129300_LC.1
LjG1.1_chr4	PGSB	five_prime_UTR	18932624	18932849	.	-	.	ID=LotjaGi4g1v0129300_LC.1.five_prime_UTR.2;Parent=LotjaGi4g1v0129300_LC.1
###
LjG1.1_chr4	PGSB	five_prime_UTR	18932624	18932849	.	-	.	ID=LotjaGi4g1v0129300_LC.1.five_prime_UTR.2;Parent=LotjaGi4g1v0129300_LC.1
LjG1.1_chr4	PGSB	gene	18946267	18947694	.	-	.	ID=LotjaGi4g1v0129400_LC
LjG1.1_chr4	PGSB	mRNA	18946267	18947694	.	-	.	ID=LotjaGi4g1v0129400_LC.1;Parent=LotjaGi4g1v0129400_LC;description=RING/U-box superfamily protein;ahrdqual=*-*;IPR=IPR001841;Pfam=SSF57850,PF13639;te-related=0
LjG1.1_chr4	PGSB	three_prime_UTR	18946267	18946367	.	-	.	ID=LotjaGi4g1v0129400_LC.1.three_prime_UTR.1;Parent=LotjaGi4g1v0129400_LC.1
LjG1.1_chr4	PGSB	exon	18946267	18946758	.	-	.	ID=LotjaGi4g1v0129400_LC.1.exon.1;Parent=LotjaGi4g1v0129400_LC.1
LjG1.1_chr4	PGSB	CDS	18946368	18946754	.	-	0	ID=LotjaGi4g1v0129400_LC.1.CDS.1;Parent=LotjaGi4g1v0129400_LC.1
LjG1.1_chr4	PGSB	five_prime_UTR	18946755	18946758	.	-	.	ID=LotjaGi4g1v0129400_LC.1.five_prime_UTR.2;Parent=LotjaGi4g1v0129400_LC.1
LjG1.1_chr4	PGSB	exon	18947362	18947694	.	-	.	ID=LotjaGi4g1v0129400_LC.1.exon.2;Parent=LotjaGi4g1v0129400_LC.1
LjG1.1_chr4	PGSB	five_prime_UTR	18947362	18947694	.	-	.	ID=LotjaGi4g1v0129400_LC.1.five_prime_UTR.3;Parent=LotjaGi4g1v0129400_LC.1
###
LjG1.1_chr4	PGSB	five_prime_UTR	18947362	18947694	.	-	.	ID=LotjaGi4g1v0129400_LC.1.five_prime_UTR.3;Parent=LotjaGi4g1v0129400_LC.1
LjG1.1_chr4	PGSB	gene	18948606	18956685	.	-	.	ID=LotjaGi4g1v0129500
LjG1.1_chr4	PGSB	mRNA	18948606	18956685	.	-	.	ID=LotjaGi4g1v0129500.1;Parent=LotjaGi4g1v0129500;description=26S proteasome non-ATPase regulatory subunit 4;ahrdqual=***;GO=GO:0000502;IPR=IPR003903,IPR003903,IPR003903,IPR002035,IPR002035;Pfam=PF02809,PF02809,PF02809,SSF53300,PF13519;te-related=0
LjG1.1_chr4	PGSB	three_prime_UTR	18948606	18949281	.	-	.	ID=LotjaGi4g1v0129500.1.three_prime_UTR.1;Parent=LotjaGi4g1v0129500.1
LjG1.1_chr4	PGSB	exon	18948606	18949332	.	-	.	ID=LotjaGi4g1v0129500.1.exon.1;Parent=LotjaGi4g1v0129500.1
LjG1.1_chr4	PGSB	CDS	18949282	18949332	.	-	0	ID=LotjaGi4g1v0129500.1.CDS.1;Parent=LotjaGi4g1v0129500.1
LjG1.1_chr4	PGSB	exon	18951959	18952027	.	-	.	ID=LotjaGi4g1v0129500.1.exon.2;Parent=LotjaGi4g1v0129500.1
LjG1.1_chr4	PGSB	CDS	18951959	18952027	.	-	0	ID=LotjaGi4g1v0129500.1.CDS.2;Parent=LotjaGi4g1v0129500.1
LjG1.1_chr4	PGSB	exon	18952150	18952253	.	-	.	ID=LotjaGi4g1v0129500.1.exon.3;Parent=LotjaGi4g1v0129500.1
LjG1.1_chr4	PGSB	CDS	18952150	18952253	.	-	2	ID=LotjaGi4g1v0129500.1.CDS.3;Parent=LotjaGi4g1v0129500.1
LjG1.1_chr4	PGSB	exon	18952723	18952846	.	-	.	ID=LotjaGi4g1v0129500.1.exon.4;Parent=LotjaGi4g1v0129500.1
LjG1.1_chr4	PGSB	CDS	18952723	18952846	.	-	0	ID=LotjaGi4g1v0129500.1.CDS.4;Parent=LotjaGi4g1v0129500.1
LjG1.1_chr4	PGSB	exon	18953790	18954102	.	-	.	ID=LotjaGi4g1v0129500.1.exon.5;Parent=LotjaGi4g1v0129500.1
LjG1.1_chr4	PGSB	CDS	18953790	18954102	.	-	1	ID=LotjaGi4g1v0129500.1.CDS.5;Parent=LotjaGi4g1v0129500.1
LjG1.1_chr4	PGSB	exon	18955033	18955242	.	-	.	ID=LotjaGi4g1v0129500.1.exon.6;Parent=LotjaGi4g1v0129500.1
LjG1.1_chr4	PGSB	CDS	18955033	18955242	.	-	1	ID=LotjaGi4g1v0129500.1.CDS.6;Parent=LotjaGi4g1v0129500.1
LjG1.1_chr4	PGSB	exon	18955331	18955445	.	-	.	ID=LotjaGi4g1v0129500.1.exon.7;Parent=LotjaGi4g1v0129500.1
LjG1.1_chr4	PGSB	CDS	18955331	18955445	.	-	2	ID=LotjaGi4g1v0129500.1.CDS.7;Parent=LotjaGi4g1v0129500.1
LjG1.1_chr4	PGSB	exon	18955858	18955963	.	-	.	ID=LotjaGi4g1v0129500.1.exon.8;Parent=LotjaGi4g1v0129500.1
LjG1.1_chr4	PGSB	CDS	18955858	18955963	.	-	0	ID=LotjaGi4g1v0129500.1.CDS.8;Parent=LotjaGi4g1v0129500.1
LjG1.1_chr4	PGSB	exon	18956099	18956212	.	-	.	ID=LotjaGi4g1v0129500.1.exon.9;Parent=LotjaGi4g1v0129500.1
LjG1.1_chr4	PGSB	CDS	18956099	18956212	.	-	0	ID=LotjaGi4g1v0129500.1.CDS.9;Parent=LotjaGi4g1v0129500.1
LjG1.1_chr4	PGSB	CDS	18956360	18956371	.	-	0	ID=LotjaGi4g1v0129500.1.CDS.10;Parent=LotjaGi4g1v0129500.1
LjG1.1_chr4	PGSB	exon	18956360	18956685	.	-	.	ID=LotjaGi4g1v0129500.1.exon.10;Parent=LotjaGi4g1v0129500.1
LjG1.1_chr4	PGSB	five_prime_UTR	18956372	18956685	.	-	.	ID=LotjaGi4g1v0129500.1.five_prime_UTR.2;Parent=LotjaGi4g1v0129500.1
LjG1.1_chr4	PGSB	mRNA	18951908	18956483	.	-	.	ID=LotjaGi4g1v0129500.2;Parent=LotjaGi4g1v0129500;description=26S proteasome non-ATPase regulatory subunit 4;ahrdqual=***;GO=GO:0000502;IPR=IPR002035,IPR003903,IPR003903,IPR003903,IPR002035;Pfam=SSF53300,PF02809,PF02809,PF02809,PF13519;te-related=0
LjG1.1_chr4	PGSB	three_prime_UTR	18951908	18951931	.	-	.	ID=LotjaGi4g1v0129500.2.three_prime_UTR.1;Parent=LotjaGi4g1v0129500.2
LjG1.1_chr4	PGSB	exon	18951908	18952027	.	-	.	ID=LotjaGi4g1v0129500.2.exon.1;Parent=LotjaGi4g1v0129500.2
LjG1.1_chr4	PGSB	CDS	18951932	18952027	.	-	0	ID=LotjaGi4g1v0129500.2.CDS.1;Parent=LotjaGi4g1v0129500.2
LjG1.1_chr4	PGSB	exon	18952150	18952253	.	-	.	ID=LotjaGi4g1v0129500.2.exon.2;Parent=LotjaGi4g1v0129500.2
LjG1.1_chr4	PGSB	CDS	18952150	18952253	.	-	2	ID=LotjaGi4g1v0129500.2.CDS.2;Parent=LotjaGi4g1v0129500.2
LjG1.1_chr4	PGSB	exon	18952723	18952846	.	-	.	ID=LotjaGi4g1v0129500.2.exon.3;Parent=LotjaGi4g1v0129500.2
LjG1.1_chr4	PGSB	CDS	18952723	18952846	.	-	0	ID=LotjaGi4g1v0129500.2.CDS.3;Parent=LotjaGi4g1v0129500.2
LjG1.1_chr4	PGSB	exon	18953790	18954102	.	-	.	ID=LotjaGi4g1v0129500.2.exon.4;Parent=LotjaGi4g1v0129500.2
LjG1.1_chr4	PGSB	CDS	18953790	18954102	.	-	1	ID=LotjaGi4g1v0129500.2.CDS.4;Parent=LotjaGi4g1v0129500.2
LjG1.1_chr4	PGSB	exon	18955033	18955242	.	-	.	ID=LotjaGi4g1v0129500.2.exon.5;Parent=LotjaGi4g1v0129500.2
LjG1.1_chr4	PGSB	CDS	18955033	18955242	.	-	1	ID=LotjaGi4g1v0129500.2.CDS.5;Parent=LotjaGi4g1v0129500.2
LjG1.1_chr4	PGSB	exon	18955331	18955445	.	-	.	ID=LotjaGi4g1v0129500.2.exon.6;Parent=LotjaGi4g1v0129500.2
LjG1.1_chr4	PGSB	CDS	18955331	18955445	.	-	2	ID=LotjaGi4g1v0129500.2.CDS.6;Parent=LotjaGi4g1v0129500.2
LjG1.1_chr4	PGSB	exon	18955858	18955963	.	-	.	ID=LotjaGi4g1v0129500.2.exon.7;Parent=LotjaGi4g1v0129500.2
LjG1.1_chr4	PGSB	CDS	18955858	18955963	.	-	0	ID=LotjaGi4g1v0129500.2.CDS.7;Parent=LotjaGi4g1v0129500.2
LjG1.1_chr4	PGSB	CDS	18956099	18956206	.	-	0	ID=LotjaGi4g1v0129500.2.CDS.8;Parent=LotjaGi4g1v0129500.2
LjG1.1_chr4	PGSB	exon	18956099	18956212	.	-	.	ID=LotjaGi4g1v0129500.2.exon.8;Parent=LotjaGi4g1v0129500.2
LjG1.1_chr4	PGSB	five_prime_UTR	18956207	18956212	.	-	.	ID=LotjaGi4g1v0129500.2.five_prime_UTR.2;Parent=LotjaGi4g1v0129500.2
LjG1.1_chr4	PGSB	exon	18956472	18956483	.	-	.	ID=LotjaGi4g1v0129500.2.exon.9;Parent=LotjaGi4g1v0129500.2
LjG1.1_chr4	PGSB	five_prime_UTR	18956472	18956483	.	-	.	ID=LotjaGi4g1v0129500.2.five_prime_UTR.3;Parent=LotjaGi4g1v0129500.2
LjG1.1_chr4	PGSB	mRNA	18951922	18956483	.	-	.	ID=LotjaGi4g1v0129500.3;Parent=LotjaGi4g1v0129500;description=26S proteasome non-ATPase regulatory subunit 4;ahrdqual=***;GO=GO:0000502;IPR=IPR002035,IPR003903,IPR003903,IPR003903,IPR002035;Pfam=SSF53300,PF02809,PF02809,PF02809,PF13519;te-related=0
LjG1.1_chr4	PGSB	three_prime_UTR	18951922	18951931	.	-	.	ID=LotjaGi4g1v0129500.3.three_prime_UTR.1;Parent=LotjaGi4g1v0129500.3
LjG1.1_chr4	PGSB	exon	18951922	18952027	.	-	.	ID=LotjaGi4g1v0129500.3.exon.1;Parent=LotjaGi4g1v0129500.3
LjG1.1_chr4	PGSB	CDS	18951932	18952027	.	-	0	ID=LotjaGi4g1v0129500.3.CDS.1;Parent=LotjaGi4g1v0129500.3
LjG1.1_chr4	PGSB	exon	18952150	18952253	.	-	.	ID=LotjaGi4g1v0129500.3.exon.2;Parent=LotjaGi4g1v0129500.3
LjG1.1_chr4	PGSB	CDS	18952150	18952253	.	-	2	ID=LotjaGi4g1v0129500.3.CDS.2;Parent=LotjaGi4g1v0129500.3
LjG1.1_chr4	PGSB	exon	18952723	18952846	.	-	.	ID=LotjaGi4g1v0129500.3.exon.3;Parent=LotjaGi4g1v0129500.3
LjG1.1_chr4	PGSB	CDS	18952723	18952846	.	-	0	ID=LotjaGi4g1v0129500.3.CDS.3;Parent=LotjaGi4g1v0129500.3
LjG1.1_chr4	PGSB	exon	18953814	18954102	.	-	.	ID=LotjaGi4g1v0129500.3.exon.4;Parent=LotjaGi4g1v0129500.3
LjG1.1_chr4	PGSB	CDS	18953814	18954102	.	-	1	ID=LotjaGi4g1v0129500.3.CDS.4;Parent=LotjaGi4g1v0129500.3
LjG1.1_chr4	PGSB	exon	18955033	18955242	.	-	.	ID=LotjaGi4g1v0129500.3.exon.5;Parent=LotjaGi4g1v0129500.3
LjG1.1_chr4	PGSB	CDS	18955033	18955242	.	-	1	ID=LotjaGi4g1v0129500.3.CDS.5;Parent=LotjaGi4g1v0129500.3
LjG1.1_chr4	PGSB	exon	18955331	18955445	.	-	.	ID=LotjaGi4g1v0129500.3.exon.6;Parent=LotjaGi4g1v0129500.3
LjG1.1_chr4	PGSB	CDS	18955331	18955445	.	-	2	ID=LotjaGi4g1v0129500.3.CDS.6;Parent=LotjaGi4g1v0129500.3
LjG1.1_chr4	PGSB	exon	18955858	18955963	.	-	.	ID=LotjaGi4g1v0129500.3.exon.7;Parent=LotjaGi4g1v0129500.3
LjG1.1_chr4	PGSB	CDS	18955858	18955963	.	-	0	ID=LotjaGi4g1v0129500.3.CDS.7;Parent=LotjaGi4g1v0129500.3
LjG1.1_chr4	PGSB	CDS	18956099	18956206	.	-	0	ID=LotjaGi4g1v0129500.3.CDS.8;Parent=LotjaGi4g1v0129500.3
LjG1.1_chr4	PGSB	exon	18956099	18956212	.	-	.	ID=LotjaGi4g1v0129500.3.exon.8;Parent=LotjaGi4g1v0129500.3
LjG1.1_chr4	PGSB	five_prime_UTR	18956207	18956212	.	-	.	ID=LotjaGi4g1v0129500.3.five_prime_UTR.2;Parent=LotjaGi4g1v0129500.3
LjG1.1_chr4	PGSB	exon	18956472	18956483	.	-	.	ID=LotjaGi4g1v0129500.3.exon.9;Parent=LotjaGi4g1v0129500.3
LjG1.1_chr4	PGSB	five_prime_UTR	18956472	18956483	.	-	.	ID=LotjaGi4g1v0129500.3.five_prime_UTR.3;Parent=LotjaGi4g1v0129500.3
###
LjG1.1_chr4	PGSB	five_prime_UTR	18956472	18956483	.	-	.	ID=LotjaGi4g1v0129500.3.five_prime_UTR.3;Parent=LotjaGi4g1v0129500.3
LjG1.1_chr4	PGSB	gene	18964925	18977335	.	+	.	ID=LotjaGi4g1v0129600
LjG1.1_chr4	PGSB	mRNA	18964925	18977335	.	+	.	ID=LotjaGi4g1v0129600.1;Parent=LotjaGi4g1v0129600;description=Alpha-mannosidase;ahrdqual=***;GO=GO:0003824,GO:0004559,GO:0005975,GO:0006013,GO:0008152,GO:0016020,GO:0016021,GO:0016787,GO:0016798,GO:0030246,GO:0046872;IPR=IPR011013,IPR011330,IPR000602,IPR011682,IPR028995,IPR015341;Pfam=SSF74650,SSF88713,PF01074,PF07748,SSF88688,PF09261;te-related=0
LjG1.1_chr4	PGSB	five_prime_UTR	18964925	18964954	.	+	.	ID=LotjaGi4g1v0129600.1.five_prime_UTR.1;Parent=LotjaGi4g1v0129600.1
LjG1.1_chr4	PGSB	exon	18964925	18965176	.	+	.	ID=LotjaGi4g1v0129600.1.exon.1;Parent=LotjaGi4g1v0129600.1
LjG1.1_chr4	PGSB	CDS	18964955	18965176	.	+	0	ID=LotjaGi4g1v0129600.1.CDS.1;Parent=LotjaGi4g1v0129600.1
LjG1.1_chr4	PGSB	exon	18965268	18965351	.	+	.	ID=LotjaGi4g1v0129600.1.exon.2;Parent=LotjaGi4g1v0129600.1
LjG1.1_chr4	PGSB	CDS	18965268	18965351	.	+	0	ID=LotjaGi4g1v0129600.1.CDS.2;Parent=LotjaGi4g1v0129600.1
LjG1.1_chr4	PGSB	exon	18965529	18965617	.	+	.	ID=LotjaGi4g1v0129600.1.exon.3;Parent=LotjaGi4g1v0129600.1
LjG1.1_chr4	PGSB	CDS	18965529	18965617	.	+	0	ID=LotjaGi4g1v0129600.1.CDS.3;Parent=LotjaGi4g1v0129600.1
LjG1.1_chr4	PGSB	exon	18965893	18966067	.	+	.	ID=LotjaGi4g1v0129600.1.exon.4;Parent=LotjaGi4g1v0129600.1
LjG1.1_chr4	PGSB	CDS	18965893	18966067	.	+	1	ID=LotjaGi4g1v0129600.1.CDS.4;Parent=LotjaGi4g1v0129600.1
LjG1.1_chr4	PGSB	exon	18968864	18968983	.	+	.	ID=LotjaGi4g1v0129600.1.exon.5;Parent=LotjaGi4g1v0129600.1
LjG1.1_chr4	PGSB	CDS	18968864	18968983	.	+	0	ID=LotjaGi4g1v0129600.1.CDS.5;Parent=LotjaGi4g1v0129600.1
LjG1.1_chr4	PGSB	exon	18969069	18969158	.	+	.	ID=LotjaGi4g1v0129600.1.exon.6;Parent=LotjaGi4g1v0129600.1
LjG1.1_chr4	PGSB	CDS	18969069	18969158	.	+	0	ID=LotjaGi4g1v0129600.1.CDS.6;Parent=LotjaGi4g1v0129600.1
LjG1.1_chr4	PGSB	exon	18969252	18969323	.	+	.	ID=LotjaGi4g1v0129600.1.exon.7;Parent=LotjaGi4g1v0129600.1
LjG1.1_chr4	PGSB	CDS	18969252	18969323	.	+	0	ID=LotjaGi4g1v0129600.1.CDS.7;Parent=LotjaGi4g1v0129600.1
LjG1.1_chr4	PGSB	exon	18969760	18969873	.	+	.	ID=LotjaGi4g1v0129600.1.exon.8;Parent=LotjaGi4g1v0129600.1
LjG1.1_chr4	PGSB	CDS	18969760	18969873	.	+	0	ID=LotjaGi4g1v0129600.1.CDS.8;Parent=LotjaGi4g1v0129600.1
LjG1.1_chr4	PGSB	exon	18969983	18970083	.	+	.	ID=LotjaGi4g1v0129600.1.exon.9;Parent=LotjaGi4g1v0129600.1
LjG1.1_chr4	PGSB	CDS	18969983	18970083	.	+	0	ID=LotjaGi4g1v0129600.1.CDS.9;Parent=LotjaGi4g1v0129600.1
LjG1.1_chr4	PGSB	exon	18970170	18970263	.	+	.	ID=LotjaGi4g1v0129600.1.exon.10;Parent=LotjaGi4g1v0129600.1
LjG1.1_chr4	PGSB	CDS	18970170	18970263	.	+	1	ID=LotjaGi4g1v0129600.1.CDS.10;Parent=LotjaGi4g1v0129600.1
LjG1.1_chr4	PGSB	exon	18970364	18970531	.	+	.	ID=LotjaGi4g1v0129600.1.exon.11;Parent=LotjaGi4g1v0129600.1
LjG1.1_chr4	PGSB	CDS	18970364	18970531	.	+	0	ID=LotjaGi4g1v0129600.1.CDS.11;Parent=LotjaGi4g1v0129600.1
LjG1.1_chr4	PGSB	exon	18970637	18970726	.	+	.	ID=LotjaGi4g1v0129600.1.exon.12;Parent=LotjaGi4g1v0129600.1
LjG1.1_chr4	PGSB	CDS	18970637	18970726	.	+	0	ID=LotjaGi4g1v0129600.1.CDS.12;Parent=LotjaGi4g1v0129600.1
LjG1.1_chr4	PGSB	exon	18970979	18971044	.	+	.	ID=LotjaGi4g1v0129600.1.exon.13;Parent=LotjaGi4g1v0129600.1
LjG1.1_chr4	PGSB	CDS	18970979	18971044	.	+	0	ID=LotjaGi4g1v0129600.1.CDS.13;Parent=LotjaGi4g1v0129600.1
LjG1.1_chr4	PGSB	exon	18971118	18971174	.	+	.	ID=LotjaGi4g1v0129600.1.exon.14;Parent=LotjaGi4g1v0129600.1
LjG1.1_chr4	PGSB	CDS	18971118	18971174	.	+	0	ID=LotjaGi4g1v0129600.1.CDS.14;Parent=LotjaGi4g1v0129600.1
LjG1.1_chr4	PGSB	exon	18971257	18971482	.	+	.	ID=LotjaGi4g1v0129600.1.exon.15;Parent=LotjaGi4g1v0129600.1
LjG1.1_chr4	PGSB	CDS	18971257	18971482	.	+	0	ID=LotjaGi4g1v0129600.1.CDS.15;Parent=LotjaGi4g1v0129600.1
LjG1.1_chr4	PGSB	exon	18972205	18972341	.	+	.	ID=LotjaGi4g1v0129600.1.exon.16;Parent=LotjaGi4g1v0129600.1
LjG1.1_chr4	PGSB	CDS	18972205	18972341	.	+	2	ID=LotjaGi4g1v0129600.1.CDS.16;Parent=LotjaGi4g1v0129600.1
LjG1.1_chr4	PGSB	exon	18973043	18973111	.	+	.	ID=LotjaGi4g1v0129600.1.exon.17;Parent=LotjaGi4g1v0129600.1
LjG1.1_chr4	PGSB	CDS	18973043	18973111	.	+	0	ID=LotjaGi4g1v0129600.1.CDS.17;Parent=LotjaGi4g1v0129600.1
LjG1.1_chr4	PGSB	exon	18973200	18973259	.	+	.	ID=LotjaGi4g1v0129600.1.exon.18;Parent=LotjaGi4g1v0129600.1
LjG1.1_chr4	PGSB	CDS	18973200	18973259	.	+	0	ID=LotjaGi4g1v0129600.1.CDS.18;Parent=LotjaGi4g1v0129600.1
LjG1.1_chr4	PGSB	exon	18973482	18973553	.	+	.	ID=LotjaGi4g1v0129600.1.exon.19;Parent=LotjaGi4g1v0129600.1
LjG1.1_chr4	PGSB	CDS	18973482	18973553	.	+	0	ID=LotjaGi4g1v0129600.1.CDS.19;Parent=LotjaGi4g1v0129600.1
LjG1.1_chr4	PGSB	exon	18973651	18973698	.	+	.	ID=LotjaGi4g1v0129600.1.exon.20;Parent=LotjaGi4g1v0129600.1
LjG1.1_chr4	PGSB	CDS	18973651	18973698	.	+	0	ID=LotjaGi4g1v0129600.1.CDS.20;Parent=LotjaGi4g1v0129600.1
LjG1.1_chr4	PGSB	exon	18973810	18973929	.	+	.	ID=LotjaGi4g1v0129600.1.exon.21;Parent=LotjaGi4g1v0129600.1
LjG1.1_chr4	PGSB	CDS	18973810	18973929	.	+	0	ID=LotjaGi4g1v0129600.1.CDS.21;Parent=LotjaGi4g1v0129600.1
LjG1.1_chr4	PGSB	exon	18974014	18974079	.	+	.	ID=LotjaGi4g1v0129600.1.exon.22;Parent=LotjaGi4g1v0129600.1
LjG1.1_chr4	PGSB	CDS	18974014	18974079	.	+	0	ID=LotjaGi4g1v0129600.1.CDS.22;Parent=LotjaGi4g1v0129600.1
LjG1.1_chr4	PGSB	exon	18974311	18974423	.	+	.	ID=LotjaGi4g1v0129600.1.exon.23;Parent=LotjaGi4g1v0129600.1
LjG1.1_chr4	PGSB	CDS	18974311	18974423	.	+	0	ID=LotjaGi4g1v0129600.1.CDS.23;Parent=LotjaGi4g1v0129600.1
LjG1.1_chr4	PGSB	exon	18974514	18974610	.	+	.	ID=LotjaGi4g1v0129600.1.exon.24;Parent=LotjaGi4g1v0129600.1
LjG1.1_chr4	PGSB	CDS	18974514	18974610	.	+	1	ID=LotjaGi4g1v0129600.1.CDS.24;Parent=LotjaGi4g1v0129600.1
LjG1.1_chr4	PGSB	exon	18974816	18974926	.	+	.	ID=LotjaGi4g1v0129600.1.exon.25;Parent=LotjaGi4g1v0129600.1
LjG1.1_chr4	PGSB	CDS	18974816	18974926	.	+	0	ID=LotjaGi4g1v0129600.1.CDS.25;Parent=LotjaGi4g1v0129600.1
LjG1.1_chr4	PGSB	exon	18975013	18975108	.	+	.	ID=LotjaGi4g1v0129600.1.exon.26;Parent=LotjaGi4g1v0129600.1
LjG1.1_chr4	PGSB	CDS	18975013	18975108	.	+	0	ID=LotjaGi4g1v0129600.1.CDS.26;Parent=LotjaGi4g1v0129600.1
LjG1.1_chr4	PGSB	exon	18975186	18975233	.	+	.	ID=LotjaGi4g1v0129600.1.exon.27;Parent=LotjaGi4g1v0129600.1
LjG1.1_chr4	PGSB	CDS	18975186	18975233	.	+	0	ID=LotjaGi4g1v0129600.1.CDS.27;Parent=LotjaGi4g1v0129600.1
LjG1.1_chr4	PGSB	exon	18975374	18975442	.	+	.	ID=LotjaGi4g1v0129600.1.exon.28;Parent=LotjaGi4g1v0129600.1
LjG1.1_chr4	PGSB	CDS	18975374	18975442	.	+	0	ID=LotjaGi4g1v0129600.1.CDS.28;Parent=LotjaGi4g1v0129600.1
LjG1.1_chr4	PGSB	CDS	18975624	18975812	.	+	0	ID=LotjaGi4g1v0129600.1.CDS.29;Parent=LotjaGi4g1v0129600.1
LjG1.1_chr4	PGSB	exon	18975624	18976473	.	+	.	ID=LotjaGi4g1v0129600.1.exon.29;Parent=LotjaGi4g1v0129600.1
LjG1.1_chr4	PGSB	three_prime_UTR	18975813	18976473	.	+	.	ID=LotjaGi4g1v0129600.1.three_prime_UTR.2;Parent=LotjaGi4g1v0129600.1
LjG1.1_chr4	PGSB	exon	18976724	18977335	.	+	.	ID=LotjaGi4g1v0129600.1.exon.30;Parent=LotjaGi4g1v0129600.1
LjG1.1_chr4	PGSB	three_prime_UTR	18976724	18977335	.	+	.	ID=LotjaGi4g1v0129600.1.three_prime_UTR.3;Parent=LotjaGi4g1v0129600.1
###
LjG1.1_chr4	PGSB	three_prime_UTR	18976724	18977335	.	+	.	ID=LotjaGi4g1v0129600.1.three_prime_UTR.3;Parent=LotjaGi4g1v0129600.1
LjG1.1_chr4	PGSB	gene	18977519	18982493	.	+	.	ID=LotjaGi4g1v0129700
LjG1.1_chr4	PGSB	mRNA	18977519	18982493	.	+	.	ID=LotjaGi4g1v0129700.1;Parent=LotjaGi4g1v0129700;description=Senescence/dehydration-associated-like protein;ahrdqual=***;IPR=IPR009686;Pfam=PF06911;te-related=0
LjG1.1_chr4	PGSB	five_prime_UTR	18977519	18977669	.	+	.	ID=LotjaGi4g1v0129700.1.five_prime_UTR.1;Parent=LotjaGi4g1v0129700.1
LjG1.1_chr4	PGSB	exon	18977519	18978613	.	+	.	ID=LotjaGi4g1v0129700.1.exon.1;Parent=LotjaGi4g1v0129700.1
LjG1.1_chr4	PGSB	CDS	18977670	18978613	.	+	0	ID=LotjaGi4g1v0129700.1.CDS.1;Parent=LotjaGi4g1v0129700.1
LjG1.1_chr4	PGSB	exon	18979612	18979778	.	+	.	ID=LotjaGi4g1v0129700.1.exon.2;Parent=LotjaGi4g1v0129700.1
LjG1.1_chr4	PGSB	CDS	18979612	18979778	.	+	1	ID=LotjaGi4g1v0129700.1.CDS.2;Parent=LotjaGi4g1v0129700.1
LjG1.1_chr4	PGSB	exon	18981120	18981204	.	+	.	ID=LotjaGi4g1v0129700.1.exon.3;Parent=LotjaGi4g1v0129700.1
LjG1.1_chr4	PGSB	CDS	18981120	18981204	.	+	2	ID=LotjaGi4g1v0129700.1.CDS.3;Parent=LotjaGi4g1v0129700.1
LjG1.1_chr4	PGSB	CDS	18982002	18982188	.	+	1	ID=LotjaGi4g1v0129700.1.CDS.4;Parent=LotjaGi4g1v0129700.1
LjG1.1_chr4	PGSB	exon	18982002	18982493	.	+	.	ID=LotjaGi4g1v0129700.1.exon.4;Parent=LotjaGi4g1v0129700.1
LjG1.1_chr4	PGSB	three_prime_UTR	18982189	18982493	.	+	.	ID=LotjaGi4g1v0129700.1.three_prime_UTR.2;Parent=LotjaGi4g1v0129700.1
###
LjG1.1_chr4	PGSB	three_prime_UTR	18982189	18982493	.	+	.	ID=LotjaGi4g1v0129700.1.three_prime_UTR.2;Parent=LotjaGi4g1v0129700.1
LjG1.1_chr4	PGSB	gene	18987983	18994802	.	+	.	ID=LotjaGi4g1v0129800
LjG1.1_chr4	PGSB	mRNA	18987983	18994802	.	+	.	ID=LotjaGi4g1v0129800.1;Parent=LotjaGi4g1v0129800;description=Histidine kinase;ahrdqual=***;GO=GO:0000155,GO:0000160,GO:0005622,GO:0007165,GO:0016301,GO:0016310,GO:0016772,GO:0023014;IPR=IPR011006,IPR011006,IPR003594,IPR003661,IPR001789,IPR003661,IPR003594,IPR003594;Pfam=SSF52172,SSF52172,PF02518,SSF47384,PF00072,PF00512,SSF55874,SSF55874;te-related=0
LjG1.1_chr4	PGSB	five_prime_UTR	18987983	18988173	.	+	.	ID=LotjaGi4g1v0129800.1.five_prime_UTR.1;Parent=LotjaGi4g1v0129800.1
LjG1.1_chr4	PGSB	exon	18987983	18988359	.	+	.	ID=LotjaGi4g1v0129800.1.exon.1;Parent=LotjaGi4g1v0129800.1
LjG1.1_chr4	PGSB	CDS	18988174	18988359	.	+	0	ID=LotjaGi4g1v0129800.1.CDS.1;Parent=LotjaGi4g1v0129800.1
LjG1.1_chr4	PGSB	exon	18988567	18988809	.	+	.	ID=LotjaGi4g1v0129800.1.exon.2;Parent=LotjaGi4g1v0129800.1
LjG1.1_chr4	PGSB	CDS	18988567	18988809	.	+	0	ID=LotjaGi4g1v0129800.1.CDS.2;Parent=LotjaGi4g1v0129800.1
LjG1.1_chr4	PGSB	exon	18989116	18989862	.	+	.	ID=LotjaGi4g1v0129800.1.exon.3;Parent=LotjaGi4g1v0129800.1
LjG1.1_chr4	PGSB	CDS	18989116	18989862	.	+	0	ID=LotjaGi4g1v0129800.1.CDS.3;Parent=LotjaGi4g1v0129800.1
LjG1.1_chr4	PGSB	exon	18990083	18990330	.	+	.	ID=LotjaGi4g1v0129800.1.exon.4;Parent=LotjaGi4g1v0129800.1
LjG1.1_chr4	PGSB	CDS	18990083	18990330	.	+	0	ID=LotjaGi4g1v0129800.1.CDS.4;Parent=LotjaGi4g1v0129800.1
LjG1.1_chr4	PGSB	exon	18990787	18990946	.	+	.	ID=LotjaGi4g1v0129800.1.exon.5;Parent=LotjaGi4g1v0129800.1
LjG1.1_chr4	PGSB	CDS	18990787	18990946	.	+	1	ID=LotjaGi4g1v0129800.1.CDS.5;Parent=LotjaGi4g1v0129800.1
LjG1.1_chr4	PGSB	exon	18991103	18991229	.	+	.	ID=LotjaGi4g1v0129800.1.exon.6;Parent=LotjaGi4g1v0129800.1
LjG1.1_chr4	PGSB	CDS	18991103	18991229	.	+	0	ID=LotjaGi4g1v0129800.1.CDS.6;Parent=LotjaGi4g1v0129800.1
LjG1.1_chr4	PGSB	exon	18991340	18991429	.	+	.	ID=LotjaGi4g1v0129800.1.exon.7;Parent=LotjaGi4g1v0129800.1
LjG1.1_chr4	PGSB	CDS	18991340	18991429	.	+	2	ID=LotjaGi4g1v0129800.1.CDS.7;Parent=LotjaGi4g1v0129800.1
LjG1.1_chr4	PGSB	exon	18991558	18991731	.	+	.	ID=LotjaGi4g1v0129800.1.exon.8;Parent=LotjaGi4g1v0129800.1
LjG1.1_chr4	PGSB	CDS	18991558	18991731	.	+	2	ID=LotjaGi4g1v0129800.1.CDS.8;Parent=LotjaGi4g1v0129800.1
LjG1.1_chr4	PGSB	exon	18991882	18991951	.	+	.	ID=LotjaGi4g1v0129800.1.exon.9;Parent=LotjaGi4g1v0129800.1
LjG1.1_chr4	PGSB	CDS	18991882	18991951	.	+	2	ID=LotjaGi4g1v0129800.1.CDS.9;Parent=LotjaGi4g1v0129800.1
LjG1.1_chr4	PGSB	exon	18992141	18992183	.	+	.	ID=LotjaGi4g1v0129800.1.exon.10;Parent=LotjaGi4g1v0129800.1
LjG1.1_chr4	PGSB	CDS	18992141	18992183	.	+	1	ID=LotjaGi4g1v0129800.1.CDS.10;Parent=LotjaGi4g1v0129800.1
LjG1.1_chr4	PGSB	exon	18992678	18992818	.	+	.	ID=LotjaGi4g1v0129800.1.exon.11;Parent=LotjaGi4g1v0129800.1
LjG1.1_chr4	PGSB	CDS	18992678	18992818	.	+	0	ID=LotjaGi4g1v0129800.1.CDS.11;Parent=LotjaGi4g1v0129800.1
LjG1.1_chr4	PGSB	exon	18992897	18994000	.	+	.	ID=LotjaGi4g1v0129800.1.exon.12;Parent=LotjaGi4g1v0129800.1
LjG1.1_chr4	PGSB	CDS	18992897	18994000	.	+	0	ID=LotjaGi4g1v0129800.1.CDS.12;Parent=LotjaGi4g1v0129800.1
LjG1.1_chr4	PGSB	CDS	18994335	18994547	.	+	0	ID=LotjaGi4g1v0129800.1.CDS.13;Parent=LotjaGi4g1v0129800.1
LjG1.1_chr4	PGSB	exon	18994335	18994802	.	+	.	ID=LotjaGi4g1v0129800.1.exon.13;Parent=LotjaGi4g1v0129800.1
LjG1.1_chr4	PGSB	three_prime_UTR	18994548	18994802	.	+	.	ID=LotjaGi4g1v0129800.1.three_prime_UTR.2;Parent=LotjaGi4g1v0129800.1
###
LjG1.1_chr4	PGSB	three_prime_UTR	18994548	18994802	.	+	.	ID=LotjaGi4g1v0129800.1.three_prime_UTR.2;Parent=LotjaGi4g1v0129800.1
LjG1.1_chr4	PGSB	gene	18999815	19009202	.	-	.	ID=LotjaGi4g1v0129900
LjG1.1_chr4	PGSB	mRNA	18999815	19009202	.	-	.	ID=LotjaGi4g1v0129900.1;Parent=LotjaGi4g1v0129900;description=Fatty acyl-CoA reductase;ahrdqual=***;GO=GO:0006629,GO:0016491,GO:0055114,GO:0080019,GO:0102965;IPR=IPR013120,IPR033640,IPR016040,IPR016040;Pfam=PF07993,PF03015,SSF51735,SSF51735;te-related=0
LjG1.1_chr4	PGSB	three_prime_UTR	18999815	19000150	.	-	.	ID=LotjaGi4g1v0129900.1.three_prime_UTR.1;Parent=LotjaGi4g1v0129900.1
LjG1.1_chr4	PGSB	exon	18999815	19000310	.	-	.	ID=LotjaGi4g1v0129900.1.exon.1;Parent=LotjaGi4g1v0129900.1
LjG1.1_chr4	PGSB	CDS	19000151	19000310	.	-	1	ID=LotjaGi4g1v0129900.1.CDS.1;Parent=LotjaGi4g1v0129900.1
LjG1.1_chr4	PGSB	exon	19000426	19000553	.	-	.	ID=LotjaGi4g1v0129900.1.exon.2;Parent=LotjaGi4g1v0129900.1
LjG1.1_chr4	PGSB	CDS	19000426	19000553	.	-	0	ID=LotjaGi4g1v0129900.1.CDS.2;Parent=LotjaGi4g1v0129900.1
LjG1.1_chr4	PGSB	exon	19000671	19000940	.	-	.	ID=LotjaGi4g1v0129900.1.exon.3;Parent=LotjaGi4g1v0129900.1
LjG1.1_chr4	PGSB	CDS	19000671	19000940	.	-	0	ID=LotjaGi4g1v0129900.1.CDS.3;Parent=LotjaGi4g1v0129900.1
LjG1.1_chr4	PGSB	exon	19001200	19001281	.	-	.	ID=LotjaGi4g1v0129900.1.exon.4;Parent=LotjaGi4g1v0129900.1
LjG1.1_chr4	PGSB	CDS	19001200	19001281	.	-	1	ID=LotjaGi4g1v0129900.1.CDS.4;Parent=LotjaGi4g1v0129900.1
LjG1.1_chr4	PGSB	exon	19001750	19001911	.	-	.	ID=LotjaGi4g1v0129900.1.exon.5;Parent=LotjaGi4g1v0129900.1
LjG1.1_chr4	PGSB	CDS	19001750	19001911	.	-	1	ID=LotjaGi4g1v0129900.1.CDS.5;Parent=LotjaGi4g1v0129900.1
LjG1.1_chr4	PGSB	exon	19001999	19002197	.	-	.	ID=LotjaGi4g1v0129900.1.exon.6;Parent=LotjaGi4g1v0129900.1
LjG1.1_chr4	PGSB	CDS	19001999	19002197	.	-	2	ID=LotjaGi4g1v0129900.1.CDS.6;Parent=LotjaGi4g1v0129900.1
LjG1.1_chr4	PGSB	exon	19007824	19007924	.	-	.	ID=LotjaGi4g1v0129900.1.exon.7;Parent=LotjaGi4g1v0129900.1
LjG1.1_chr4	PGSB	CDS	19007824	19007924	.	-	1	ID=LotjaGi4g1v0129900.1.CDS.7;Parent=LotjaGi4g1v0129900.1
LjG1.1_chr4	PGSB	exon	19008579	19008781	.	-	.	ID=LotjaGi4g1v0129900.1.exon.8;Parent=LotjaGi4g1v0129900.1
LjG1.1_chr4	PGSB	CDS	19008579	19008781	.	-	0	ID=LotjaGi4g1v0129900.1.CDS.8;Parent=LotjaGi4g1v0129900.1
LjG1.1_chr4	PGSB	CDS	19008863	19008922	.	-	0	ID=LotjaGi4g1v0129900.1.CDS.9;Parent=LotjaGi4g1v0129900.1
LjG1.1_chr4	PGSB	exon	19008863	19008966	.	-	.	ID=LotjaGi4g1v0129900.1.exon.9;Parent=LotjaGi4g1v0129900.1
LjG1.1_chr4	PGSB	five_prime_UTR	19008923	19008966	.	-	.	ID=LotjaGi4g1v0129900.1.five_prime_UTR.2;Parent=LotjaGi4g1v0129900.1
LjG1.1_chr4	PGSB	exon	19009081	19009202	.	-	.	ID=LotjaGi4g1v0129900.1.exon.10;Parent=LotjaGi4g1v0129900.1
LjG1.1_chr4	PGSB	five_prime_UTR	19009081	19009202	.	-	.	ID=LotjaGi4g1v0129900.1.five_prime_UTR.3;Parent=LotjaGi4g1v0129900.1
###
LjG1.1_chr4	PGSB	five_prime_UTR	19009081	19009202	.	-	.	ID=LotjaGi4g1v0129900.1.five_prime_UTR.3;Parent=LotjaGi4g1v0129900.1
LjG1.1_chr4	PGSB	gene	19026399	19030732	.	+	.	ID=LotjaGi4g1v0130000
LjG1.1_chr4	PGSB	mRNA	19026399	19030732	.	+	.	ID=LotjaGi4g1v0130000.1;Parent=LotjaGi4g1v0130000;description=Proteasome subunit alpha type;ahrdqual=***;GO=GO:0000502,GO:0004175,GO:0004298,GO:0005634,GO:0005737,GO:0005839,GO:0006508,GO:0006511,GO:0008233,GO:0016787,GO:0019773,GO:0051603;IPR=IPR029055,IPR001353,IPR000426;Pfam=SSF56235,PF00227,PF10584;te-related=0
LjG1.1_chr4	PGSB	five_prime_UTR	19026399	19026566	.	+	.	ID=LotjaGi4g1v0130000.1.five_prime_UTR.1;Parent=LotjaGi4g1v0130000.1
LjG1.1_chr4	PGSB	exon	19026399	19026739	.	+	.	ID=LotjaGi4g1v0130000.1.exon.1;Parent=LotjaGi4g1v0130000.1
LjG1.1_chr4	PGSB	CDS	19026567	19026739	.	+	0	ID=LotjaGi4g1v0130000.1.CDS.1;Parent=LotjaGi4g1v0130000.1
LjG1.1_chr4	PGSB	exon	19027316	19027730	.	+	.	ID=LotjaGi4g1v0130000.1.exon.2;Parent=LotjaGi4g1v0130000.1
LjG1.1_chr4	PGSB	CDS	19027316	19027730	.	+	1	ID=LotjaGi4g1v0130000.1.CDS.2;Parent=LotjaGi4g1v0130000.1
LjG1.1_chr4	PGSB	CDS	19029928	19030089	.	+	0	ID=LotjaGi4g1v0130000.1.CDS.3;Parent=LotjaGi4g1v0130000.1
LjG1.1_chr4	PGSB	exon	19029928	19030732	.	+	.	ID=LotjaGi4g1v0130000.1.exon.3;Parent=LotjaGi4g1v0130000.1
LjG1.1_chr4	PGSB	three_prime_UTR	19030090	19030732	.	+	.	ID=LotjaGi4g1v0130000.1.three_prime_UTR.2;Parent=LotjaGi4g1v0130000.1
###
LjG1.1_chr4	PGSB	three_prime_UTR	19030090	19030732	.	+	.	ID=LotjaGi4g1v0130000.1.three_prime_UTR.2;Parent=LotjaGi4g1v0130000.1
LjG1.1_chr4	PGSB	gene	19058790	19061141	.	+	.	ID=LotjaGi4g1v0130100
LjG1.1_chr4	PGSB	mRNA	19058790	19061141	.	+	.	ID=LotjaGi4g1v0130100.1;Parent=LotjaGi4g1v0130100;description=Tetratricopeptide repeat (TPR)-like superfamily protein;ahrdqual=***;IPR=IPR001440,IPR011990,IPR011990;Pfam=PF00515,SSF48452,SSF48452;te-related=0
LjG1.1_chr4	PGSB	five_prime_UTR	19058790	19058953	.	+	.	ID=LotjaGi4g1v0130100.1.five_prime_UTR.1;Parent=LotjaGi4g1v0130100.1
LjG1.1_chr4	PGSB	exon	19058790	19059121	.	+	.	ID=LotjaGi4g1v0130100.1.exon.1;Parent=LotjaGi4g1v0130100.1
LjG1.1_chr4	PGSB	CDS	19058954	19059121	.	+	0	ID=LotjaGi4g1v0130100.1.CDS.1;Parent=LotjaGi4g1v0130100.1
LjG1.1_chr4	PGSB	exon	19059228	19059440	.	+	.	ID=LotjaGi4g1v0130100.1.exon.2;Parent=LotjaGi4g1v0130100.1
LjG1.1_chr4	PGSB	CDS	19059228	19059440	.	+	0	ID=LotjaGi4g1v0130100.1.CDS.2;Parent=LotjaGi4g1v0130100.1
LjG1.1_chr4	PGSB	exon	19059539	19059694	.	+	.	ID=LotjaGi4g1v0130100.1.exon.3;Parent=LotjaGi4g1v0130100.1
LjG1.1_chr4	PGSB	CDS	19059539	19059694	.	+	0	ID=LotjaGi4g1v0130100.1.CDS.3;Parent=LotjaGi4g1v0130100.1
LjG1.1_chr4	PGSB	CDS	19059810	19060700	.	+	0	ID=LotjaGi4g1v0130100.1.CDS.4;Parent=LotjaGi4g1v0130100.1
LjG1.1_chr4	PGSB	exon	19059810	19061141	.	+	.	ID=LotjaGi4g1v0130100.1.exon.4;Parent=LotjaGi4g1v0130100.1
LjG1.1_chr4	PGSB	three_prime_UTR	19060701	19061141	.	+	.	ID=LotjaGi4g1v0130100.1.three_prime_UTR.2;Parent=LotjaGi4g1v0130100.1
###
LjG1.1_chr4	PGSB	three_prime_UTR	19060701	19061141	.	+	.	ID=LotjaGi4g1v0130100.1.three_prime_UTR.2;Parent=LotjaGi4g1v0130100.1
LjG1.1_chr4	PGSB	gene	19061489	19067268	.	-	.	ID=LotjaGi4g1v0130200
LjG1.1_chr4	PGSB	mRNA	19061489	19067268	.	-	.	ID=LotjaGi4g1v0130200.1;Parent=LotjaGi4g1v0130200;description=Cell cycle checkpoint protein RAD17, putative;ahrdqual=***;GO=GO:0005634,GO:0006281,GO:0007049;IPR=IPR027417;Pfam=SSF52540,PF03215;te-related=0
LjG1.1_chr4	PGSB	three_prime_UTR	19061489	19061866	.	-	.	ID=LotjaGi4g1v0130200.1.three_prime_UTR.1;Parent=LotjaGi4g1v0130200.1
LjG1.1_chr4	PGSB	exon	19061489	19062106	.	-	.	ID=LotjaGi4g1v0130200.1.exon.1;Parent=LotjaGi4g1v0130200.1
LjG1.1_chr4	PGSB	CDS	19061867	19062106	.	-	0	ID=LotjaGi4g1v0130200.1.CDS.1;Parent=LotjaGi4g1v0130200.1
LjG1.1_chr4	PGSB	exon	19062407	19062467	.	-	.	ID=LotjaGi4g1v0130200.1.exon.2;Parent=LotjaGi4g1v0130200.1
LjG1.1_chr4	PGSB	CDS	19062407	19062467	.	-	1	ID=LotjaGi4g1v0130200.1.CDS.2;Parent=LotjaGi4g1v0130200.1
LjG1.1_chr4	PGSB	exon	19062553	19062751	.	-	.	ID=LotjaGi4g1v0130200.1.exon.3;Parent=LotjaGi4g1v0130200.1
LjG1.1_chr4	PGSB	CDS	19062553	19062751	.	-	2	ID=LotjaGi4g1v0130200.1.CDS.3;Parent=LotjaGi4g1v0130200.1
LjG1.1_chr4	PGSB	exon	19062884	19063009	.	-	.	ID=LotjaGi4g1v0130200.1.exon.4;Parent=LotjaGi4g1v0130200.1
LjG1.1_chr4	PGSB	CDS	19062884	19063009	.	-	2	ID=LotjaGi4g1v0130200.1.CDS.4;Parent=LotjaGi4g1v0130200.1
LjG1.1_chr4	PGSB	exon	19063162	19063516	.	-	.	ID=LotjaGi4g1v0130200.1.exon.5;Parent=LotjaGi4g1v0130200.1
LjG1.1_chr4	PGSB	CDS	19063162	19063516	.	-	0	ID=LotjaGi4g1v0130200.1.CDS.5;Parent=LotjaGi4g1v0130200.1
LjG1.1_chr4	PGSB	exon	19063604	19063914	.	-	.	ID=LotjaGi4g1v0130200.1.exon.6;Parent=LotjaGi4g1v0130200.1
LjG1.1_chr4	PGSB	CDS	19063604	19063914	.	-	2	ID=LotjaGi4g1v0130200.1.CDS.6;Parent=LotjaGi4g1v0130200.1
LjG1.1_chr4	PGSB	exon	19064179	19064281	.	-	.	ID=LotjaGi4g1v0130200.1.exon.7;Parent=LotjaGi4g1v0130200.1
LjG1.1_chr4	PGSB	CDS	19064179	19064281	.	-	0	ID=LotjaGi4g1v0130200.1.CDS.7;Parent=LotjaGi4g1v0130200.1
LjG1.1_chr4	PGSB	exon	19065024	19065080	.	-	.	ID=LotjaGi4g1v0130200.1.exon.8;Parent=LotjaGi4g1v0130200.1
LjG1.1_chr4	PGSB	CDS	19065024	19065080	.	-	0	ID=LotjaGi4g1v0130200.1.CDS.8;Parent=LotjaGi4g1v0130200.1
LjG1.1_chr4	PGSB	exon	19065758	19065805	.	-	.	ID=LotjaGi4g1v0130200.1.exon.9;Parent=LotjaGi4g1v0130200.1
LjG1.1_chr4	PGSB	CDS	19065758	19065805	.	-	0	ID=LotjaGi4g1v0130200.1.CDS.9;Parent=LotjaGi4g1v0130200.1
LjG1.1_chr4	PGSB	exon	19065885	19065970	.	-	.	ID=LotjaGi4g1v0130200.1.exon.10;Parent=LotjaGi4g1v0130200.1
LjG1.1_chr4	PGSB	CDS	19065885	19065970	.	-	2	ID=LotjaGi4g1v0130200.1.CDS.10;Parent=LotjaGi4g1v0130200.1
LjG1.1_chr4	PGSB	exon	19066599	19066656	.	-	.	ID=LotjaGi4g1v0130200.1.exon.11;Parent=LotjaGi4g1v0130200.1
LjG1.1_chr4	PGSB	CDS	19066599	19066656	.	-	0	ID=LotjaGi4g1v0130200.1.CDS.11;Parent=LotjaGi4g1v0130200.1
LjG1.1_chr4	PGSB	CDS	19066867	19067052	.	-	0	ID=LotjaGi4g1v0130200.1.CDS.12;Parent=LotjaGi4g1v0130200.1
LjG1.1_chr4	PGSB	exon	19066867	19067268	.	-	.	ID=LotjaGi4g1v0130200.1.exon.12;Parent=LotjaGi4g1v0130200.1
LjG1.1_chr4	PGSB	five_prime_UTR	19067053	19067268	.	-	.	ID=LotjaGi4g1v0130200.1.five_prime_UTR.2;Parent=LotjaGi4g1v0130200.1
###
LjG1.1_chr4	PGSB	five_prime_UTR	19067053	19067268	.	-	.	ID=LotjaGi4g1v0130200.1.five_prime_UTR.2;Parent=LotjaGi4g1v0130200.1
LjG1.1_chr4	PGSB	gene	19070557	19076345	.	-	.	ID=LotjaGi4g1v0130300
LjG1.1_chr4	PGSB	mRNA	19070557	19076345	.	-	.	ID=LotjaGi4g1v0130300.1;Parent=LotjaGi4g1v0130300;description=Rac-like GTP-binding protein;ahrdqual=***;GO=GO:0000166,GO:0003924,GO:0005525,GO:0005622,GO:0007264;IPR=IPR005225,IPR001806,IPR027417;Pfam=TIGR00231,PF00071,SSF52540;te-related=0
LjG1.1_chr4	PGSB	three_prime_UTR	19070557	19071140	.	-	.	ID=LotjaGi4g1v0130300.1.three_prime_UTR.1;Parent=LotjaGi4g1v0130300.1
LjG1.1_chr4	PGSB	exon	19070557	19071242	.	-	.	ID=LotjaGi4g1v0130300.1.exon.1;Parent=LotjaGi4g1v0130300.1
LjG1.1_chr4	PGSB	CDS	19071141	19071242	.	-	0	ID=LotjaGi4g1v0130300.1.CDS.1;Parent=LotjaGi4g1v0130300.1
LjG1.1_chr4	PGSB	exon	19071329	19071394	.	-	.	ID=LotjaGi4g1v0130300.1.exon.2;Parent=LotjaGi4g1v0130300.1
LjG1.1_chr4	PGSB	CDS	19071329	19071394	.	-	0	ID=LotjaGi4g1v0130300.1.CDS.2;Parent=LotjaGi4g1v0130300.1
LjG1.1_chr4	PGSB	exon	19071546	19071610	.	-	.	ID=LotjaGi4g1v0130300.1.exon.3;Parent=LotjaGi4g1v0130300.1
LjG1.1_chr4	PGSB	CDS	19071546	19071610	.	-	2	ID=LotjaGi4g1v0130300.1.CDS.3;Parent=LotjaGi4g1v0130300.1
LjG1.1_chr4	PGSB	exon	19072639	19072702	.	-	.	ID=LotjaGi4g1v0130300.1.exon.4;Parent=LotjaGi4g1v0130300.1
LjG1.1_chr4	PGSB	CDS	19072639	19072702	.	-	0	ID=LotjaGi4g1v0130300.1.CDS.4;Parent=LotjaGi4g1v0130300.1
LjG1.1_chr4	PGSB	exon	19073036	19073145	.	-	.	ID=LotjaGi4g1v0130300.1.exon.5;Parent=LotjaGi4g1v0130300.1
LjG1.1_chr4	PGSB	CDS	19073036	19073145	.	-	2	ID=LotjaGi4g1v0130300.1.CDS.5;Parent=LotjaGi4g1v0130300.1
LjG1.1_chr4	PGSB	exon	19073233	19073320	.	-	.	ID=LotjaGi4g1v0130300.1.exon.6;Parent=LotjaGi4g1v0130300.1
LjG1.1_chr4	PGSB	CDS	19073233	19073320	.	-	0	ID=LotjaGi4g1v0130300.1.CDS.6;Parent=LotjaGi4g1v0130300.1
LjG1.1_chr4	PGSB	CDS	19075600	19075698	.	-	0	ID=LotjaGi4g1v0130300.1.CDS.7;Parent=LotjaGi4g1v0130300.1
LjG1.1_chr4	PGSB	exon	19075600	19075915	.	-	.	ID=LotjaGi4g1v0130300.1.exon.7;Parent=LotjaGi4g1v0130300.1
LjG1.1_chr4	PGSB	five_prime_UTR	19075699	19075915	.	-	.	ID=LotjaGi4g1v0130300.1.five_prime_UTR.2;Parent=LotjaGi4g1v0130300.1
LjG1.1_chr4	PGSB	exon	19076042	19076345	.	-	.	ID=LotjaGi4g1v0130300.1.exon.8;Parent=LotjaGi4g1v0130300.1
LjG1.1_chr4	PGSB	five_prime_UTR	19076042	19076345	.	-	.	ID=LotjaGi4g1v0130300.1.five_prime_UTR.3;Parent=LotjaGi4g1v0130300.1
LjG1.1_chr4	PGSB	mRNA	19071141	19075698	.	-	.	ID=LotjaGi4g1v0130300.2;Parent=LotjaGi4g1v0130300;description=Rac-like GTP-binding protein;ahrdqual=***;GO=GO:0000166,GO:0003924,GO:0005525,GO:0005622,GO:0007264;IPR=IPR005225,IPR001806,IPR027417;Pfam=TIGR00231,PF00071,SSF52540;te-related=0
LjG1.1_chr4	PGSB	exon	19071141	19071242	.	-	.	ID=LotjaGi4g1v0130300.2.exon.1;Parent=LotjaGi4g1v0130300.2
LjG1.1_chr4	PGSB	three_prime_UTR	19071141	19071242	.	-	.	ID=LotjaGi4g1v0130300.2.three_prime_UTR.1;Parent=LotjaGi4g1v0130300.2
LjG1.1_chr4	PGSB	three_prime_UTR	19071329	19071451	.	-	.	ID=LotjaGi4g1v0130300.2.three_prime_UTR.2;Parent=LotjaGi4g1v0130300.2
LjG1.1_chr4	PGSB	exon	19071329	19071463	.	-	.	ID=LotjaGi4g1v0130300.2.exon.2;Parent=LotjaGi4g1v0130300.2
LjG1.1_chr4	PGSB	CDS	19071452	19071463	.	-	0	ID=LotjaGi4g1v0130300.2.CDS.1;Parent=LotjaGi4g1v0130300.2
LjG1.1_chr4	PGSB	exon	19071546	19071610	.	-	.	ID=LotjaGi4g1v0130300.2.exon.3;Parent=LotjaGi4g1v0130300.2
LjG1.1_chr4	PGSB	CDS	19071546	19071610	.	-	2	ID=LotjaGi4g1v0130300.2.CDS.2;Parent=LotjaGi4g1v0130300.2
LjG1.1_chr4	PGSB	exon	19072639	19072702	.	-	.	ID=LotjaGi4g1v0130300.2.exon.4;Parent=LotjaGi4g1v0130300.2
LjG1.1_chr4	PGSB	CDS	19072639	19072702	.	-	0	ID=LotjaGi4g1v0130300.2.CDS.3;Parent=LotjaGi4g1v0130300.2
LjG1.1_chr4	PGSB	exon	19073036	19073145	.	-	.	ID=LotjaGi4g1v0130300.2.exon.5;Parent=LotjaGi4g1v0130300.2
LjG1.1_chr4	PGSB	CDS	19073036	19073145	.	-	2	ID=LotjaGi4g1v0130300.2.CDS.4;Parent=LotjaGi4g1v0130300.2
LjG1.1_chr4	PGSB	exon	19073233	19073320	.	-	.	ID=LotjaGi4g1v0130300.2.exon.6;Parent=LotjaGi4g1v0130300.2
LjG1.1_chr4	PGSB	CDS	19073233	19073320	.	-	0	ID=LotjaGi4g1v0130300.2.CDS.5;Parent=LotjaGi4g1v0130300.2
LjG1.1_chr4	PGSB	exon	19075600	19075698	.	-	.	ID=LotjaGi4g1v0130300.2.exon.7;Parent=LotjaGi4g1v0130300.2
LjG1.1_chr4	PGSB	CDS	19075600	19075698	.	-	0	ID=LotjaGi4g1v0130300.2.CDS.6;Parent=LotjaGi4g1v0130300.2
LjG1.1_chr4	PGSB	mRNA	19071141	19075698	.	-	.	ID=LotjaGi4g1v0130300.3;Parent=LotjaGi4g1v0130300;description=Rac-like GTP-binding protein;ahrdqual=***;GO=GO:0000166,GO:0003924,GO:0005525,GO:0005622,GO:0007264;te-related=0
LjG1.1_chr4	PGSB	exon	19071141	19071242	.	-	.	ID=LotjaGi4g1v0130300.3.exon.1;Parent=LotjaGi4g1v0130300.3
LjG1.1_chr4	PGSB	CDS	19071141	19071242	.	-	0	ID=LotjaGi4g1v0130300.3.CDS.1;Parent=LotjaGi4g1v0130300.3
LjG1.1_chr4	PGSB	exon	19071329	19071394	.	-	.	ID=LotjaGi4g1v0130300.3.exon.2;Parent=LotjaGi4g1v0130300.3
LjG1.1_chr4	PGSB	CDS	19071329	19071394	.	-	0	ID=LotjaGi4g1v0130300.3.CDS.2;Parent=LotjaGi4g1v0130300.3
LjG1.1_chr4	PGSB	exon	19071546	19071610	.	-	.	ID=LotjaGi4g1v0130300.3.exon.3;Parent=LotjaGi4g1v0130300.3
LjG1.1_chr4	PGSB	CDS	19071546	19071610	.	-	2	ID=LotjaGi4g1v0130300.3.CDS.3;Parent=LotjaGi4g1v0130300.3
LjG1.1_chr4	PGSB	exon	19072639	19072702	.	-	.	ID=LotjaGi4g1v0130300.3.exon.4;Parent=LotjaGi4g1v0130300.3
LjG1.1_chr4	PGSB	CDS	19072639	19072702	.	-	0	ID=LotjaGi4g1v0130300.3.CDS.4;Parent=LotjaGi4g1v0130300.3
LjG1.1_chr4	PGSB	exon	19073036	19073145	.	-	.	ID=LotjaGi4g1v0130300.3.exon.5;Parent=LotjaGi4g1v0130300.3
LjG1.1_chr4	PGSB	CDS	19073036	19073145	.	-	2	ID=LotjaGi4g1v0130300.3.CDS.5;Parent=LotjaGi4g1v0130300.3
LjG1.1_chr4	PGSB	exon	19073233	19073320	.	-	.	ID=LotjaGi4g1v0130300.3.exon.6;Parent=LotjaGi4g1v0130300.3
LjG1.1_chr4	PGSB	CDS	19073233	19073320	.	-	0	ID=LotjaGi4g1v0130300.3.CDS.6;Parent=LotjaGi4g1v0130300.3
LjG1.1_chr4	PGSB	exon	19075600	19075698	.	-	.	ID=LotjaGi4g1v0130300.3.exon.7;Parent=LotjaGi4g1v0130300.3
LjG1.1_chr4	PGSB	CDS	19075600	19075698	.	-	0	ID=LotjaGi4g1v0130300.3.CDS.7;Parent=LotjaGi4g1v0130300.3
LjG1.1_chr4	PGSB	mRNA	19071223	19075698	.	-	.	ID=LotjaGi4g1v0130300.4;Parent=LotjaGi4g1v0130300;description=Rac-like GTP-binding protein;ahrdqual=***;GO=GO:0000166,GO:0003924,GO:0005525,GO:0005622,GO:0007264;IPR=IPR005225,IPR001806,IPR027417;Pfam=TIGR00231,PF00071,SSF52540;te-related=0
LjG1.1_chr4	PGSB	exon	19071223	19071255	.	-	.	ID=LotjaGi4g1v0130300.4.exon.1;Parent=LotjaGi4g1v0130300.4
LjG1.1_chr4	PGSB	CDS	19071223	19071255	.	-	0	ID=LotjaGi4g1v0130300.4.CDS.1;Parent=LotjaGi4g1v0130300.4
LjG1.1_chr4	PGSB	exon	19071329	19071394	.	-	.	ID=LotjaGi4g1v0130300.4.exon.2;Parent=LotjaGi4g1v0130300.4
LjG1.1_chr4	PGSB	CDS	19071329	19071394	.	-	0	ID=LotjaGi4g1v0130300.4.CDS.2;Parent=LotjaGi4g1v0130300.4
LjG1.1_chr4	PGSB	exon	19071546	19071610	.	-	.	ID=LotjaGi4g1v0130300.4.exon.3;Parent=LotjaGi4g1v0130300.4
LjG1.1_chr4	PGSB	CDS	19071546	19071610	.	-	2	ID=LotjaGi4g1v0130300.4.CDS.3;Parent=LotjaGi4g1v0130300.4
LjG1.1_chr4	PGSB	exon	19072639	19072702	.	-	.	ID=LotjaGi4g1v0130300.4.exon.4;Parent=LotjaGi4g1v0130300.4
LjG1.1_chr4	PGSB	CDS	19072639	19072702	.	-	0	ID=LotjaGi4g1v0130300.4.CDS.4;Parent=LotjaGi4g1v0130300.4
LjG1.1_chr4	PGSB	exon	19073036	19073145	.	-	.	ID=LotjaGi4g1v0130300.4.exon.5;Parent=LotjaGi4g1v0130300.4
LjG1.1_chr4	PGSB	CDS	19073036	19073145	.	-	2	ID=LotjaGi4g1v0130300.4.CDS.5;Parent=LotjaGi4g1v0130300.4
LjG1.1_chr4	PGSB	exon	19073233	19073320	.	-	.	ID=LotjaGi4g1v0130300.4.exon.6;Parent=LotjaGi4g1v0130300.4
LjG1.1_chr4	PGSB	CDS	19073233	19073320	.	-	0	ID=LotjaGi4g1v0130300.4.CDS.6;Parent=LotjaGi4g1v0130300.4
LjG1.1_chr4	PGSB	exon	19075600	19075698	.	-	.	ID=LotjaGi4g1v0130300.4.exon.7;Parent=LotjaGi4g1v0130300.4
LjG1.1_chr4	PGSB	CDS	19075600	19075698	.	-	0	ID=LotjaGi4g1v0130300.4.CDS.7;Parent=LotjaGi4g1v0130300.4
LjG1.1_chr4	PGSB	mRNA	19072390	19075698	.	-	.	ID=LotjaGi4g1v0130300.5;Parent=LotjaGi4g1v0130300;description=Rac-like GTP-binding protein;ahrdqual=***;GO=GO:0000166,GO:0003924,GO:0005525,GO:0005622,GO:0007264;IPR=IPR001806,IPR005225,IPR027417;Pfam=PF00071,TIGR00231,SSF52540;te-related=0
LjG1.1_chr4	PGSB	exon	19072390	19072469	.	-	.	ID=LotjaGi4g1v0130300.5.exon.1;Parent=LotjaGi4g1v0130300.5
LjG1.1_chr4	PGSB	CDS	19072390	19072469	.	-	2	ID=LotjaGi4g1v0130300.5.CDS.1;Parent=LotjaGi4g1v0130300.5
LjG1.1_chr4	PGSB	exon	19072639	19072702	.	-	.	ID=LotjaGi4g1v0130300.5.exon.2;Parent=LotjaGi4g1v0130300.5
LjG1.1_chr4	PGSB	CDS	19072639	19072702	.	-	0	ID=LotjaGi4g1v0130300.5.CDS.2;Parent=LotjaGi4g1v0130300.5
LjG1.1_chr4	PGSB	exon	19073036	19073145	.	-	.	ID=LotjaGi4g1v0130300.5.exon.3;Parent=LotjaGi4g1v0130300.5
LjG1.1_chr4	PGSB	CDS	19073036	19073145	.	-	2	ID=LotjaGi4g1v0130300.5.CDS.3;Parent=LotjaGi4g1v0130300.5
LjG1.1_chr4	PGSB	exon	19073233	19073320	.	-	.	ID=LotjaGi4g1v0130300.5.exon.4;Parent=LotjaGi4g1v0130300.5
LjG1.1_chr4	PGSB	CDS	19073233	19073320	.	-	0	ID=LotjaGi4g1v0130300.5.CDS.4;Parent=LotjaGi4g1v0130300.5
LjG1.1_chr4	PGSB	exon	19075600	19075698	.	-	.	ID=LotjaGi4g1v0130300.5.exon.5;Parent=LotjaGi4g1v0130300.5
LjG1.1_chr4	PGSB	CDS	19075600	19075698	.	-	0	ID=LotjaGi4g1v0130300.5.CDS.5;Parent=LotjaGi4g1v0130300.5
###
LjG1.1_chr4	PGSB	CDS	19075600	19075698	.	-	0	ID=LotjaGi4g1v0130300.5.CDS.5;Parent=LotjaGi4g1v0130300.5
LjG1.1_chr4	PGSB	gene	19089941	19094961	.	-	.	ID=LotjaGi4g1v0130400
LjG1.1_chr4	PGSB	mRNA	19089941	19094961	.	-	.	ID=LotjaGi4g1v0130400.1;Parent=LotjaGi4g1v0130400;description=30S ribosomal protein S4;ahrdqual=***;GO=GO:0003723,GO:0003735,GO:0005622,GO:0005840,GO:0006412,GO:0015935,GO:0019843;IPR=IPR002942,IPR001912;Pfam=SSF55174,PF01479,PF00163;te-related=0
LjG1.1_chr4	PGSB	three_prime_UTR	19089941	19090331	.	-	.	ID=LotjaGi4g1v0130400.1.three_prime_UTR.1;Parent=LotjaGi4g1v0130400.1
LjG1.1_chr4	PGSB	exon	19089941	19090563	.	-	.	ID=LotjaGi4g1v0130400.1.exon.1;Parent=LotjaGi4g1v0130400.1
LjG1.1_chr4	PGSB	CDS	19090332	19090563	.	-	1	ID=LotjaGi4g1v0130400.1.CDS.1;Parent=LotjaGi4g1v0130400.1
LjG1.1_chr4	PGSB	exon	19091894	19091968	.	-	.	ID=LotjaGi4g1v0130400.1.exon.2;Parent=LotjaGi4g1v0130400.1
LjG1.1_chr4	PGSB	CDS	19091894	19091968	.	-	1	ID=LotjaGi4g1v0130400.1.CDS.2;Parent=LotjaGi4g1v0130400.1
LjG1.1_chr4	PGSB	exon	19092478	19092585	.	-	.	ID=LotjaGi4g1v0130400.1.exon.3;Parent=LotjaGi4g1v0130400.1
LjG1.1_chr4	PGSB	CDS	19092478	19092585	.	-	1	ID=LotjaGi4g1v0130400.1.CDS.3;Parent=LotjaGi4g1v0130400.1
LjG1.1_chr4	PGSB	CDS	19092688	19092821	.	-	0	ID=LotjaGi4g1v0130400.1.CDS.4;Parent=LotjaGi4g1v0130400.1
LjG1.1_chr4	PGSB	exon	19092688	19092830	.	-	.	ID=LotjaGi4g1v0130400.1.exon.4;Parent=LotjaGi4g1v0130400.1
LjG1.1_chr4	PGSB	five_prime_UTR	19092822	19092830	.	-	.	ID=LotjaGi4g1v0130400.1.five_prime_UTR.2;Parent=LotjaGi4g1v0130400.1
LjG1.1_chr4	PGSB	exon	19093115	19094050	.	-	.	ID=LotjaGi4g1v0130400.1.exon.5;Parent=LotjaGi4g1v0130400.1
LjG1.1_chr4	PGSB	five_prime_UTR	19093115	19094050	.	-	.	ID=LotjaGi4g1v0130400.1.five_prime_UTR.3;Parent=LotjaGi4g1v0130400.1
LjG1.1_chr4	PGSB	exon	19094133	19094208	.	-	.	ID=LotjaGi4g1v0130400.1.exon.6;Parent=LotjaGi4g1v0130400.1
LjG1.1_chr4	PGSB	five_prime_UTR	19094133	19094208	.	-	.	ID=LotjaGi4g1v0130400.1.five_prime_UTR.4;Parent=LotjaGi4g1v0130400.1
LjG1.1_chr4	PGSB	exon	19094309	19094961	.	-	.	ID=LotjaGi4g1v0130400.1.exon.7;Parent=LotjaGi4g1v0130400.1
LjG1.1_chr4	PGSB	five_prime_UTR	19094309	19094961	.	-	.	ID=LotjaGi4g1v0130400.1.five_prime_UTR.5;Parent=LotjaGi4g1v0130400.1
LjG1.1_chr4	PGSB	mRNA	19090332	19092728	.	-	.	ID=LotjaGi4g1v0130400.2;Parent=LotjaGi4g1v0130400;description=30S ribosomal protein S4;ahrdqual=***;GO=GO:0003723,GO:0003735,GO:0005622,GO:0005840,GO:0006412,GO:0015935,GO:0019843;IPR=IPR002942;Pfam=PF01479,SSF55174;te-related=0
LjG1.1_chr4	PGSB	exon	19090332	19090563	.	-	.	ID=LotjaGi4g1v0130400.2.exon.1;Parent=LotjaGi4g1v0130400.2
LjG1.1_chr4	PGSB	CDS	19090332	19090563	.	-	1	ID=LotjaGi4g1v0130400.2.CDS.1;Parent=LotjaGi4g1v0130400.2
LjG1.1_chr4	PGSB	exon	19091894	19091968	.	-	.	ID=LotjaGi4g1v0130400.2.exon.2;Parent=LotjaGi4g1v0130400.2
LjG1.1_chr4	PGSB	CDS	19091894	19091968	.	-	1	ID=LotjaGi4g1v0130400.2.CDS.2;Parent=LotjaGi4g1v0130400.2
LjG1.1_chr4	PGSB	CDS	19092478	19092593	.	-	0	ID=LotjaGi4g1v0130400.2.CDS.3;Parent=LotjaGi4g1v0130400.2
LjG1.1_chr4	PGSB	exon	19092478	19092603	.	-	.	ID=LotjaGi4g1v0130400.2.exon.3;Parent=LotjaGi4g1v0130400.2
LjG1.1_chr4	PGSB	five_prime_UTR	19092594	19092603	.	-	.	ID=LotjaGi4g1v0130400.2.five_prime_UTR.1;Parent=LotjaGi4g1v0130400.2
LjG1.1_chr4	PGSB	exon	19092688	19092728	.	-	.	ID=LotjaGi4g1v0130400.2.exon.4;Parent=LotjaGi4g1v0130400.2
LjG1.1_chr4	PGSB	five_prime_UTR	19092688	19092728	.	-	.	ID=LotjaGi4g1v0130400.2.five_prime_UTR.2;Parent=LotjaGi4g1v0130400.2
LjG1.1_chr4	PGSB	mRNA	19090332	19092821	.	-	.	ID=LotjaGi4g1v0130400.3;Parent=LotjaGi4g1v0130400;description=30S ribosomal protein S4;ahrdqual=***;GO=GO:0003723,GO:0003735,GO:0005622,GO:0005840,GO:0006412,GO:0015935,GO:0019843;te-related=0
LjG1.1_chr4	PGSB	exon	19090332	19090563	.	-	.	ID=LotjaGi4g1v0130400.3.exon.1;Parent=LotjaGi4g1v0130400.3
LjG1.1_chr4	PGSB	CDS	19090332	19090563	.	-	1	ID=LotjaGi4g1v0130400.3.CDS.1;Parent=LotjaGi4g1v0130400.3
LjG1.1_chr4	PGSB	exon	19091894	19091968	.	-	.	ID=LotjaGi4g1v0130400.3.exon.2;Parent=LotjaGi4g1v0130400.3
LjG1.1_chr4	PGSB	CDS	19091894	19091968	.	-	1	ID=LotjaGi4g1v0130400.3.CDS.2;Parent=LotjaGi4g1v0130400.3
LjG1.1_chr4	PGSB	exon	19092478	19092585	.	-	.	ID=LotjaGi4g1v0130400.3.exon.3;Parent=LotjaGi4g1v0130400.3
LjG1.1_chr4	PGSB	CDS	19092478	19092585	.	-	1	ID=LotjaGi4g1v0130400.3.CDS.3;Parent=LotjaGi4g1v0130400.3
LjG1.1_chr4	PGSB	exon	19092688	19092821	.	-	.	ID=LotjaGi4g1v0130400.3.exon.4;Parent=LotjaGi4g1v0130400.3
LjG1.1_chr4	PGSB	CDS	19092688	19092821	.	-	0	ID=LotjaGi4g1v0130400.3.CDS.4;Parent=LotjaGi4g1v0130400.3
###
LjG1.1_chr4	PGSB	CDS	19092688	19092821	.	-	0	ID=LotjaGi4g1v0130400.3.CDS.4;Parent=LotjaGi4g1v0130400.3
LjG1.1_chr4	PGSB	gene	19118734	19122229	.	+	.	ID=LotjaGi4g1v0130500
LjG1.1_chr4	PGSB	mRNA	19118734	19122229	.	+	.	ID=LotjaGi4g1v0130500.1;Parent=LotjaGi4g1v0130500;description=GDSL esterase/lipase;ahrdqual=***;IPR=IPR013830,IPR013830,IPR013830,IPR013830,IPR001087;Pfam=SSF52266,SSF52266,SSF52266,SSF52266,PF00657;te-related=0
LjG1.1_chr4	PGSB	five_prime_UTR	19118734	19118941	.	+	.	ID=LotjaGi4g1v0130500.1.five_prime_UTR.1;Parent=LotjaGi4g1v0130500.1
LjG1.1_chr4	PGSB	exon	19118734	19119209	.	+	.	ID=LotjaGi4g1v0130500.1.exon.1;Parent=LotjaGi4g1v0130500.1
LjG1.1_chr4	PGSB	CDS	19118942	19119209	.	+	0	ID=LotjaGi4g1v0130500.1.CDS.1;Parent=LotjaGi4g1v0130500.1
LjG1.1_chr4	PGSB	exon	19119306	19119436	.	+	.	ID=LotjaGi4g1v0130500.1.exon.2;Parent=LotjaGi4g1v0130500.1
LjG1.1_chr4	PGSB	CDS	19119306	19119436	.	+	2	ID=LotjaGi4g1v0130500.1.CDS.2;Parent=LotjaGi4g1v0130500.1
LjG1.1_chr4	PGSB	exon	19119672	19119905	.	+	.	ID=LotjaGi4g1v0130500.1.exon.3;Parent=LotjaGi4g1v0130500.1
LjG1.1_chr4	PGSB	CDS	19119672	19119905	.	+	0	ID=LotjaGi4g1v0130500.1.CDS.3;Parent=LotjaGi4g1v0130500.1
LjG1.1_chr4	PGSB	exon	19121160	19121415	.	+	.	ID=LotjaGi4g1v0130500.1.exon.4;Parent=LotjaGi4g1v0130500.1
LjG1.1_chr4	PGSB	CDS	19121160	19121415	.	+	0	ID=LotjaGi4g1v0130500.1.CDS.4;Parent=LotjaGi4g1v0130500.1
LjG1.1_chr4	PGSB	CDS	19121664	19121857	.	+	2	ID=LotjaGi4g1v0130500.1.CDS.5;Parent=LotjaGi4g1v0130500.1
LjG1.1_chr4	PGSB	exon	19121664	19122229	.	+	.	ID=LotjaGi4g1v0130500.1.exon.5;Parent=LotjaGi4g1v0130500.1
LjG1.1_chr4	PGSB	three_prime_UTR	19121858	19122229	.	+	.	ID=LotjaGi4g1v0130500.1.three_prime_UTR.2;Parent=LotjaGi4g1v0130500.1
###
LjG1.1_chr4	PGSB	three_prime_UTR	19121858	19122229	.	+	.	ID=LotjaGi4g1v0130500.1.three_prime_UTR.2;Parent=LotjaGi4g1v0130500.1
LjG1.1_chr4	PGSB	gene	19124355	19125441	.	+	.	ID=LotjaGi4g1v0130600_LC
LjG1.1_chr4	PGSB	mRNA	19124355	19125441	.	+	.	ID=LotjaGi4g1v0130600_LC.1;Parent=LotjaGi4g1v0130600_LC;description=pentatricopeptide (PPR) repeat-containing protein;ahrdqual=--*;te-related=0
LjG1.1_chr4	PGSB	five_prime_UTR	19124355	19124824	.	+	.	ID=LotjaGi4g1v0130600_LC.1.five_prime_UTR.1;Parent=LotjaGi4g1v0130600_LC.1
LjG1.1_chr4	PGSB	exon	19124355	19125441	.	+	.	ID=LotjaGi4g1v0130600_LC.1.exon.1;Parent=LotjaGi4g1v0130600_LC.1
LjG1.1_chr4	PGSB	CDS	19124825	19125160	.	+	0	ID=LotjaGi4g1v0130600_LC.1.CDS.1;Parent=LotjaGi4g1v0130600_LC.1
LjG1.1_chr4	PGSB	three_prime_UTR	19125161	19125441	.	+	.	ID=LotjaGi4g1v0130600_LC.1.three_prime_UTR.2;Parent=LotjaGi4g1v0130600_LC.1
###
LjG1.1_chr4	PGSB	three_prime_UTR	19125161	19125441	.	+	.	ID=LotjaGi4g1v0130600_LC.1.three_prime_UTR.2;Parent=LotjaGi4g1v0130600_LC.1
LjG1.1_chr4	PGSB	gene	19136761	19139123	.	+	.	ID=LotjaGi4g1v0130700
LjG1.1_chr4	PGSB	mRNA	19136761	19139123	.	+	.	ID=LotjaGi4g1v0130700.1;Parent=LotjaGi4g1v0130700;description=GDSL esterase/lipase;ahrdqual=***;IPR=IPR001087;Pfam=PF00657;te-related=0
LjG1.1_chr4	PGSB	exon	19136761	19137014	.	+	.	ID=LotjaGi4g1v0130700.1.exon.1;Parent=LotjaGi4g1v0130700.1
LjG1.1_chr4	PGSB	five_prime_UTR	19136761	19137014	.	+	.	ID=LotjaGi4g1v0130700.1.five_prime_UTR.1;Parent=LotjaGi4g1v0130700.1
LjG1.1_chr4	PGSB	exon	19137274	19137404	.	+	.	ID=LotjaGi4g1v0130700.1.exon.2;Parent=LotjaGi4g1v0130700.1
LjG1.1_chr4	PGSB	five_prime_UTR	19137274	19137404	.	+	.	ID=LotjaGi4g1v0130700.1.five_prime_UTR.2;Parent=LotjaGi4g1v0130700.1
LjG1.1_chr4	PGSB	five_prime_UTR	19137613	19137638	.	+	.	ID=LotjaGi4g1v0130700.1.five_prime_UTR.3;Parent=LotjaGi4g1v0130700.1
LjG1.1_chr4	PGSB	exon	19137613	19137842	.	+	.	ID=LotjaGi4g1v0130700.1.exon.3;Parent=LotjaGi4g1v0130700.1
LjG1.1_chr4	PGSB	CDS	19137639	19137842	.	+	0	ID=LotjaGi4g1v0130700.1.CDS.1;Parent=LotjaGi4g1v0130700.1
LjG1.1_chr4	PGSB	exon	19138369	19138624	.	+	.	ID=LotjaGi4g1v0130700.1.exon.4;Parent=LotjaGi4g1v0130700.1
LjG1.1_chr4	PGSB	CDS	19138369	19138624	.	+	0	ID=LotjaGi4g1v0130700.1.CDS.2;Parent=LotjaGi4g1v0130700.1
LjG1.1_chr4	PGSB	CDS	19138826	19139019	.	+	2	ID=LotjaGi4g1v0130700.1.CDS.3;Parent=LotjaGi4g1v0130700.1
LjG1.1_chr4	PGSB	exon	19138826	19139123	.	+	.	ID=LotjaGi4g1v0130700.1.exon.5;Parent=LotjaGi4g1v0130700.1
LjG1.1_chr4	PGSB	three_prime_UTR	19139020	19139123	.	+	.	ID=LotjaGi4g1v0130700.1.three_prime_UTR.4;Parent=LotjaGi4g1v0130700.1
LjG1.1_chr4	PGSB	mRNA	19136768	19139123	.	+	.	ID=LotjaGi4g1v0130700.2;Parent=LotjaGi4g1v0130700;description=GDSL esterase/lipase;ahrdqual=***;te-related=0
LjG1.1_chr4	PGSB	exon	19136768	19137014	.	+	.	ID=LotjaGi4g1v0130700.2.exon.1;Parent=LotjaGi4g1v0130700.2
LjG1.1_chr4	PGSB	five_prime_UTR	19136768	19137014	.	+	.	ID=LotjaGi4g1v0130700.2.five_prime_UTR.1;Parent=LotjaGi4g1v0130700.2
LjG1.1_chr4	PGSB	exon	19137274	19137404	.	+	.	ID=LotjaGi4g1v0130700.2.exon.2;Parent=LotjaGi4g1v0130700.2
LjG1.1_chr4	PGSB	five_prime_UTR	19137274	19137404	.	+	.	ID=LotjaGi4g1v0130700.2.five_prime_UTR.2;Parent=LotjaGi4g1v0130700.2
LjG1.1_chr4	PGSB	five_prime_UTR	19137609	19137638	.	+	.	ID=LotjaGi4g1v0130700.2.five_prime_UTR.3;Parent=LotjaGi4g1v0130700.2
LjG1.1_chr4	PGSB	exon	19137609	19137842	.	+	.	ID=LotjaGi4g1v0130700.2.exon.3;Parent=LotjaGi4g1v0130700.2
LjG1.1_chr4	PGSB	CDS	19137639	19137842	.	+	0	ID=LotjaGi4g1v0130700.2.CDS.1;Parent=LotjaGi4g1v0130700.2
LjG1.1_chr4	PGSB	exon	19138369	19138624	.	+	.	ID=LotjaGi4g1v0130700.2.exon.4;Parent=LotjaGi4g1v0130700.2
LjG1.1_chr4	PGSB	CDS	19138369	19138624	.	+	0	ID=LotjaGi4g1v0130700.2.CDS.2;Parent=LotjaGi4g1v0130700.2
LjG1.1_chr4	PGSB	CDS	19138826	19139019	.	+	2	ID=LotjaGi4g1v0130700.2.CDS.3;Parent=LotjaGi4g1v0130700.2
LjG1.1_chr4	PGSB	exon	19138826	19139123	.	+	.	ID=LotjaGi4g1v0130700.2.exon.5;Parent=LotjaGi4g1v0130700.2
LjG1.1_chr4	PGSB	three_prime_UTR	19139020	19139123	.	+	.	ID=LotjaGi4g1v0130700.2.three_prime_UTR.4;Parent=LotjaGi4g1v0130700.2
###
LjG1.1_chr4	PGSB	three_prime_UTR	19139020	19139123	.	+	.	ID=LotjaGi4g1v0130700.2.three_prime_UTR.4;Parent=LotjaGi4g1v0130700.2
LjG1.1_chr4	PGSB	gene	19140622	19143596	.	-	.	ID=LotjaGi4g1v0130800
LjG1.1_chr4	PGSB	mRNA	19140622	19143596	.	-	.	ID=LotjaGi4g1v0130800.1;Parent=LotjaGi4g1v0130800;description=F-box protein family;ahrdqual=***;IPR=IPR001810;Pfam=SSF81383;te-related=0
LjG1.1_chr4	PGSB	three_prime_UTR	19140622	19141083	.	-	.	ID=LotjaGi4g1v0130800.1.three_prime_UTR.1;Parent=LotjaGi4g1v0130800.1
LjG1.1_chr4	PGSB	exon	19140622	19141345	.	-	.	ID=LotjaGi4g1v0130800.1.exon.1;Parent=LotjaGi4g1v0130800.1
LjG1.1_chr4	PGSB	CDS	19141084	19141345	.	-	1	ID=LotjaGi4g1v0130800.1.CDS.1;Parent=LotjaGi4g1v0130800.1
LjG1.1_chr4	PGSB	exon	19141520	19141629	.	-	.	ID=LotjaGi4g1v0130800.1.exon.2;Parent=LotjaGi4g1v0130800.1
LjG1.1_chr4	PGSB	CDS	19141520	19141629	.	-	0	ID=LotjaGi4g1v0130800.1.CDS.2;Parent=LotjaGi4g1v0130800.1
LjG1.1_chr4	PGSB	exon	19141731	19141805	.	-	.	ID=LotjaGi4g1v0130800.1.exon.3;Parent=LotjaGi4g1v0130800.1
LjG1.1_chr4	PGSB	CDS	19141731	19141805	.	-	0	ID=LotjaGi4g1v0130800.1.CDS.3;Parent=LotjaGi4g1v0130800.1
LjG1.1_chr4	PGSB	CDS	19142856	19143191	.	-	0	ID=LotjaGi4g1v0130800.1.CDS.4;Parent=LotjaGi4g1v0130800.1
LjG1.1_chr4	PGSB	exon	19142856	19143199	.	-	.	ID=LotjaGi4g1v0130800.1.exon.4;Parent=LotjaGi4g1v0130800.1
LjG1.1_chr4	PGSB	five_prime_UTR	19143192	19143199	.	-	.	ID=LotjaGi4g1v0130800.1.five_prime_UTR.2;Parent=LotjaGi4g1v0130800.1
LjG1.1_chr4	PGSB	exon	19143280	19143596	.	-	.	ID=LotjaGi4g1v0130800.1.exon.5;Parent=LotjaGi4g1v0130800.1
LjG1.1_chr4	PGSB	five_prime_UTR	19143280	19143596	.	-	.	ID=LotjaGi4g1v0130800.1.five_prime_UTR.3;Parent=LotjaGi4g1v0130800.1
###
LjG1.1_chr4	PGSB	five_prime_UTR	19143280	19143596	.	-	.	ID=LotjaGi4g1v0130800.1.five_prime_UTR.3;Parent=LotjaGi4g1v0130800.1
LjG1.1_chr4	PGSB	gene	19158024	19163716	.	+	.	ID=LotjaGi4g1v0130900
LjG1.1_chr4	PGSB	mRNA	19158024	19163716	.	+	.	ID=LotjaGi4g1v0130900.1;Parent=LotjaGi4g1v0130900;description=Protein MID1-COMPLEMENTING ACTIVITY 1;ahrdqual=***;IPR=IPR006461,IPR006461;Pfam=PF04749,TIGR01571;te-related=0
LjG1.1_chr4	PGSB	exon	19158024	19158339	.	+	.	ID=LotjaGi4g1v0130900.1.exon.1;Parent=LotjaGi4g1v0130900.1
LjG1.1_chr4	PGSB	five_prime_UTR	19158024	19158339	.	+	.	ID=LotjaGi4g1v0130900.1.five_prime_UTR.1;Parent=LotjaGi4g1v0130900.1
LjG1.1_chr4	PGSB	exon	19158497	19158626	.	+	.	ID=LotjaGi4g1v0130900.1.exon.2;Parent=LotjaGi4g1v0130900.1
LjG1.1_chr4	PGSB	five_prime_UTR	19158497	19158626	.	+	.	ID=LotjaGi4g1v0130900.1.five_prime_UTR.2;Parent=LotjaGi4g1v0130900.1
LjG1.1_chr4	PGSB	five_prime_UTR	19158793	19158812	.	+	.	ID=LotjaGi4g1v0130900.1.five_prime_UTR.3;Parent=LotjaGi4g1v0130900.1
LjG1.1_chr4	PGSB	exon	19158793	19159223	.	+	.	ID=LotjaGi4g1v0130900.1.exon.3;Parent=LotjaGi4g1v0130900.1
LjG1.1_chr4	PGSB	CDS	19158813	19159223	.	+	0	ID=LotjaGi4g1v0130900.1.CDS.1;Parent=LotjaGi4g1v0130900.1
LjG1.1_chr4	PGSB	exon	19160679	19161082	.	+	.	ID=LotjaGi4g1v0130900.1.exon.4;Parent=LotjaGi4g1v0130900.1
LjG1.1_chr4	PGSB	CDS	19160679	19161082	.	+	0	ID=LotjaGi4g1v0130900.1.CDS.2;Parent=LotjaGi4g1v0130900.1
LjG1.1_chr4	PGSB	exon	19161428	19161528	.	+	.	ID=LotjaGi4g1v0130900.1.exon.5;Parent=LotjaGi4g1v0130900.1
LjG1.1_chr4	PGSB	CDS	19161428	19161528	.	+	1	ID=LotjaGi4g1v0130900.1.CDS.3;Parent=LotjaGi4g1v0130900.1
LjG1.1_chr4	PGSB	exon	19161939	19162010	.	+	.	ID=LotjaGi4g1v0130900.1.exon.6;Parent=LotjaGi4g1v0130900.1
LjG1.1_chr4	PGSB	CDS	19161939	19162010	.	+	2	ID=LotjaGi4g1v0130900.1.CDS.4;Parent=LotjaGi4g1v0130900.1
LjG1.1_chr4	PGSB	exon	19162542	19162648	.	+	.	ID=LotjaGi4g1v0130900.1.exon.7;Parent=LotjaGi4g1v0130900.1
LjG1.1_chr4	PGSB	CDS	19162542	19162648	.	+	2	ID=LotjaGi4g1v0130900.1.CDS.5;Parent=LotjaGi4g1v0130900.1
LjG1.1_chr4	PGSB	exon	19162968	19163061	.	+	.	ID=LotjaGi4g1v0130900.1.exon.8;Parent=LotjaGi4g1v0130900.1
LjG1.1_chr4	PGSB	CDS	19162968	19163061	.	+	0	ID=LotjaGi4g1v0130900.1.CDS.6;Parent=LotjaGi4g1v0130900.1
LjG1.1_chr4	PGSB	CDS	19163310	19163362	.	+	2	ID=LotjaGi4g1v0130900.1.CDS.7;Parent=LotjaGi4g1v0130900.1
LjG1.1_chr4	PGSB	exon	19163310	19163716	.	+	.	ID=LotjaGi4g1v0130900.1.exon.9;Parent=LotjaGi4g1v0130900.1
LjG1.1_chr4	PGSB	three_prime_UTR	19163363	19163716	.	+	.	ID=LotjaGi4g1v0130900.1.three_prime_UTR.4;Parent=LotjaGi4g1v0130900.1
###
LjG1.1_chr4	PGSB	three_prime_UTR	19163363	19163716	.	+	.	ID=LotjaGi4g1v0130900.1.three_prime_UTR.4;Parent=LotjaGi4g1v0130900.1
LjG1.1_chr4	PGSB	gene	19170195	19172022	.	+	.	ID=LotjaGi4g1v0131000_LC
LjG1.1_chr4	PGSB	mRNA	19170195	19172022	.	+	.	ID=LotjaGi4g1v0131000_LC.1;Parent=LotjaGi4g1v0131000_LC;description=Protein phosphatase 2A regulatory B subunit family protein;ahrdqual=--*;te-related=0
LjG1.1_chr4	PGSB	five_prime_UTR	19170195	19170314	.	+	.	ID=LotjaGi4g1v0131000_LC.1.five_prime_UTR.1;Parent=LotjaGi4g1v0131000_LC.1
LjG1.1_chr4	PGSB	exon	19170195	19171268	.	+	.	ID=LotjaGi4g1v0131000_LC.1.exon.1;Parent=LotjaGi4g1v0131000_LC.1
LjG1.1_chr4	PGSB	CDS	19170315	19171229	.	+	0	ID=LotjaGi4g1v0131000_LC.1.CDS.1;Parent=LotjaGi4g1v0131000_LC.1
LjG1.1_chr4	PGSB	three_prime_UTR	19171230	19171268	.	+	.	ID=LotjaGi4g1v0131000_LC.1.three_prime_UTR.2;Parent=LotjaGi4g1v0131000_LC.1
LjG1.1_chr4	PGSB	exon	19171350	19172022	.	+	.	ID=LotjaGi4g1v0131000_LC.1.exon.2;Parent=LotjaGi4g1v0131000_LC.1
LjG1.1_chr4	PGSB	three_prime_UTR	19171350	19172022	.	+	.	ID=LotjaGi4g1v0131000_LC.1.three_prime_UTR.3;Parent=LotjaGi4g1v0131000_LC.1
###
LjG1.1_chr4	PGSB	three_prime_UTR	19171350	19172022	.	+	.	ID=LotjaGi4g1v0131000_LC.1.three_prime_UTR.3;Parent=LotjaGi4g1v0131000_LC.1
LjG1.1_chr4	PGSB	gene	19192792	19194140	.	-	.	ID=LotjaGi4g1v0131100_LC
LjG1.1_chr4	PGSB	mRNA	19192792	19194140	.	-	.	ID=LotjaGi4g1v0131100_LC.1;Parent=LotjaGi4g1v0131100_LC
LjG1.1_chr4	PGSB	five_prime_UTR	19192792	19192792	.	-	.	ID=LotjaGi4g1v0131100_LC.1.five_prime_UTR.1;Parent=LotjaGi4g1v0131100_LC.1
LjG1.1_chr4	PGSB	exon	19192792	19194140	.	-	.	ID=LotjaGi4g1v0131100_LC.1.exon.1;Parent=LotjaGi4g1v0131100_LC.1
LjG1.1_chr4	PGSB	CDS	19192793	19193443	.	-	0	ID=LotjaGi4g1v0131100_LC.1.CDS.1;Parent=LotjaGi4g1v0131100_LC.1
LjG1.1_chr4	PGSB	three_prime_UTR	19193444	19194140	.	-	.	ID=LotjaGi4g1v0131100_LC.1.three_prime_UTR.2;Parent=LotjaGi4g1v0131100_LC.1
LjG1.1_chr4	PGSB	mRNA	19192792	19194140	.	-	.	ID=LotjaGi4g1v0131100_LC.2;Parent=LotjaGi4g1v0131100_LC;description=carboxyl-terminal proteinase, putative (DUF239);ahrdqual=--*;te-related=0
LjG1.1_chr4	PGSB	three_prime_UTR	19192792	19193208	.	-	.	ID=LotjaGi4g1v0131100_LC.2.three_prime_UTR.1;Parent=LotjaGi4g1v0131100_LC.2
LjG1.1_chr4	PGSB	exon	19192792	19194140	.	-	.	ID=LotjaGi4g1v0131100_LC.2.exon.1;Parent=LotjaGi4g1v0131100_LC.2
LjG1.1_chr4	PGSB	CDS	19193209	19193754	.	-	0	ID=LotjaGi4g1v0131100_LC.2.CDS.1;Parent=LotjaGi4g1v0131100_LC.2
LjG1.1_chr4	PGSB	five_prime_UTR	19193755	19194140	.	-	.	ID=LotjaGi4g1v0131100_LC.2.five_prime_UTR.2;Parent=LotjaGi4g1v0131100_LC.2
LjG1.1_chr4	PGSB	mRNA	19192798	19194047	.	-	.	ID=LotjaGi4g1v0131100_LC.3;Parent=LotjaGi4g1v0131100_LC
LjG1.1_chr4	PGSB	CDS	19192798	19193259	.	-	0	ID=LotjaGi4g1v0131100_LC.3.CDS.1;Parent=LotjaGi4g1v0131100_LC.3
LjG1.1_chr4	PGSB	exon	19192798	19193722	.	-	.	ID=LotjaGi4g1v0131100_LC.3.exon.1;Parent=LotjaGi4g1v0131100_LC.3
LjG1.1_chr4	PGSB	three_prime_UTR	19193260	19193722	.	-	.	ID=LotjaGi4g1v0131100_LC.3.three_prime_UTR.1;Parent=LotjaGi4g1v0131100_LC.3
LjG1.1_chr4	PGSB	exon	19193821	19194047	.	-	.	ID=LotjaGi4g1v0131100_LC.3.exon.2;Parent=LotjaGi4g1v0131100_LC.3
LjG1.1_chr4	PGSB	three_prime_UTR	19193821	19194047	.	-	.	ID=LotjaGi4g1v0131100_LC.3.three_prime_UTR.2;Parent=LotjaGi4g1v0131100_LC.3
LjG1.1_chr4	PGSB	mRNA	19192798	19194047	.	-	.	ID=LotjaGi4g1v0131100_LC.4;Parent=LotjaGi4g1v0131100_LC
LjG1.1_chr4	PGSB	five_prime_UTR	19192798	19192915	.	-	.	ID=LotjaGi4g1v0131100_LC.4.five_prime_UTR.1;Parent=LotjaGi4g1v0131100_LC.4
LjG1.1_chr4	PGSB	exon	19192798	19193722	.	-	.	ID=LotjaGi4g1v0131100_LC.4.exon.1;Parent=LotjaGi4g1v0131100_LC.4
LjG1.1_chr4	PGSB	CDS	19192916	19193443	.	-	0	ID=LotjaGi4g1v0131100_LC.4.CDS.1;Parent=LotjaGi4g1v0131100_LC.4
LjG1.1_chr4	PGSB	three_prime_UTR	19193444	19193722	.	-	.	ID=LotjaGi4g1v0131100_LC.4.three_prime_UTR.2;Parent=LotjaGi4g1v0131100_LC.4
LjG1.1_chr4	PGSB	exon	19193821	19194047	.	-	.	ID=LotjaGi4g1v0131100_LC.4.exon.2;Parent=LotjaGi4g1v0131100_LC.4
LjG1.1_chr4	PGSB	three_prime_UTR	19193821	19194047	.	-	.	ID=LotjaGi4g1v0131100_LC.4.three_prime_UTR.3;Parent=LotjaGi4g1v0131100_LC.4
###
LjG1.1_chr4	PGSB	three_prime_UTR	19193821	19194047	.	-	.	ID=LotjaGi4g1v0131100_LC.4.three_prime_UTR.3;Parent=LotjaGi4g1v0131100_LC.4
LjG1.1_chr4	PGSB	gene	19198427	19201273	.	+	.	ID=LotjaGi4g1v0131200_LC
LjG1.1_chr4	PGSB	mRNA	19198427	19201273	.	+	.	ID=LotjaGi4g1v0131200_LC.1;Parent=LotjaGi4g1v0131200_LC;description=PLAC8 family protein;ahrdqual=--*;te-related=0
LjG1.1_chr4	PGSB	five_prime_UTR	19198427	19199105	.	+	.	ID=LotjaGi4g1v0131200_LC.1.five_prime_UTR.1;Parent=LotjaGi4g1v0131200_LC.1
LjG1.1_chr4	PGSB	exon	19198427	19201273	.	+	.	ID=LotjaGi4g1v0131200_LC.1.exon.1;Parent=LotjaGi4g1v0131200_LC.1
LjG1.1_chr4	PGSB	CDS	19199106	19199498	.	+	0	ID=LotjaGi4g1v0131200_LC.1.CDS.1;Parent=LotjaGi4g1v0131200_LC.1
LjG1.1_chr4	PGSB	three_prime_UTR	19199499	19201273	.	+	.	ID=LotjaGi4g1v0131200_LC.1.three_prime_UTR.2;Parent=LotjaGi4g1v0131200_LC.1
###
LjG1.1_chr4	PGSB	three_prime_UTR	19199499	19201273	.	+	.	ID=LotjaGi4g1v0131200_LC.1.three_prime_UTR.2;Parent=LotjaGi4g1v0131200_LC.1
LjG1.1_chr4	PGSB	gene	19231730	19232420	.	-	.	ID=LotjaGi4g1v0131300_LC
LjG1.1_chr4	PGSB	mRNA	19231730	19232420	.	-	.	ID=LotjaGi4g1v0131300_LC.1;Parent=LotjaGi4g1v0131300_LC;description=Replicase polyprotein 1ab;ahrdqual=--*;GO=GO:0000166,GO:0001172,GO:0003723,GO:0003968,GO:0004197,GO:0004386,GO:0004518,GO:0004519,GO:0004527,GO:0005524,GO:0006351,GO:0006508,GO:0008168,GO:0008233,GO:0008234,GO:0008242,GO:0008270,GO:0016020,GO:0016021,GO:0016032,GO:0016740,GO:0016779,GO:0016787,GO:0016896,GO:0019079,GO:0019082,GO:0030430,GO:0032259,GO:0033644,GO:0039520,GO:0039694,GO:0044172,GO:0044220,GO:0046872,GO:0090305,GO:0090503;te-related=1
LjG1.1_chr4	PGSB	three_prime_UTR	19231730	19232111	.	-	.	ID=LotjaGi4g1v0131300_LC.1.three_prime_UTR.1;Parent=LotjaGi4g1v0131300_LC.1
LjG1.1_chr4	PGSB	exon	19231730	19232420	.	-	.	ID=LotjaGi4g1v0131300_LC.1.exon.1;Parent=LotjaGi4g1v0131300_LC.1
LjG1.1_chr4	PGSB	CDS	19232112	19232420	.	-	0	ID=LotjaGi4g1v0131300_LC.1.CDS.1;Parent=LotjaGi4g1v0131300_LC.1
###
LjG1.1_chr4	PGSB	CDS	19232112	19232420	.	-	0	ID=LotjaGi4g1v0131300_LC.1.CDS.1;Parent=LotjaGi4g1v0131300_LC.1
LjG1.1_chr4	PGSB	gene	19234037	19234551	.	+	.	ID=LotjaGi4g1v0131400_LC
LjG1.1_chr4	PGSB	mRNA	19234037	19234551	.	+	.	ID=LotjaGi4g1v0131400_LC.1;Parent=LotjaGi4g1v0131400_LC;description=EF-TU receptor;ahrdqual=--*;te-related=0
LjG1.1_chr4	PGSB	five_prime_UTR	19234037	19234037	.	+	.	ID=LotjaGi4g1v0131400_LC.1.five_prime_UTR.1;Parent=LotjaGi4g1v0131400_LC.1
LjG1.1_chr4	PGSB	exon	19234037	19234551	.	+	.	ID=LotjaGi4g1v0131400_LC.1.exon.1;Parent=LotjaGi4g1v0131400_LC.1
LjG1.1_chr4	PGSB	CDS	19234038	19234409	.	+	0	ID=LotjaGi4g1v0131400_LC.1.CDS.1;Parent=LotjaGi4g1v0131400_LC.1
LjG1.1_chr4	PGSB	three_prime_UTR	19234410	19234551	.	+	.	ID=LotjaGi4g1v0131400_LC.1.three_prime_UTR.2;Parent=LotjaGi4g1v0131400_LC.1
###
LjG1.1_chr4	PGSB	three_prime_UTR	19234410	19234551	.	+	.	ID=LotjaGi4g1v0131400_LC.1.three_prime_UTR.2;Parent=LotjaGi4g1v0131400_LC.1
LjG1.1_chr4	PGSB	gene	19245068	19248815	.	+	.	ID=LotjaGi4g1v0131500_LC
LjG1.1_chr4	PGSB	mRNA	19245068	19248815	.	+	.	ID=LotjaGi4g1v0131500_LC.1;Parent=LotjaGi4g1v0131500_LC;description=Chaperone protein dnaJ;ahrdqual=*-*;IPR=IPR001623,IPR001623;Pfam=PF00226,SSF46565;te-related=0
LjG1.1_chr4	PGSB	exon	19245068	19245157	.	+	.	ID=LotjaGi4g1v0131500_LC.1.exon.1;Parent=LotjaGi4g1v0131500_LC.1
LjG1.1_chr4	PGSB	five_prime_UTR	19245068	19245157	.	+	.	ID=LotjaGi4g1v0131500_LC.1.five_prime_UTR.1;Parent=LotjaGi4g1v0131500_LC.1
LjG1.1_chr4	PGSB	five_prime_UTR	19247198	19247243	.	+	.	ID=LotjaGi4g1v0131500_LC.1.five_prime_UTR.2;Parent=LotjaGi4g1v0131500_LC.1
LjG1.1_chr4	PGSB	exon	19247198	19248815	.	+	.	ID=LotjaGi4g1v0131500_LC.1.exon.2;Parent=LotjaGi4g1v0131500_LC.1
LjG1.1_chr4	PGSB	CDS	19247244	19248335	.	+	0	ID=LotjaGi4g1v0131500_LC.1.CDS.1;Parent=LotjaGi4g1v0131500_LC.1
LjG1.1_chr4	PGSB	three_prime_UTR	19248336	19248815	.	+	.	ID=LotjaGi4g1v0131500_LC.1.three_prime_UTR.3;Parent=LotjaGi4g1v0131500_LC.1
###
LjG1.1_chr4	PGSB	three_prime_UTR	19248336	19248815	.	+	.	ID=LotjaGi4g1v0131500_LC.1.three_prime_UTR.3;Parent=LotjaGi4g1v0131500_LC.1
LjG1.1_chr4	PGSB	gene	19250991	19259574	.	-	.	ID=LotjaGi4g1v0131600
LjG1.1_chr4	PGSB	mRNA	19250991	19259574	.	-	.	ID=LotjaGi4g1v0131600.1;Parent=LotjaGi4g1v0131600;description=Retrovirus-related Pol polyprotein from transposon TNT 1-94;ahrdqual=*-*;GO=GO:0003676,GO:0015074;IPR=IPR029472,IPR005162;Pfam=PF14244,PF03732;te-related=1
LjG1.1_chr4	PGSB	three_prime_UTR	19250991	19256412	.	-	.	ID=LotjaGi4g1v0131600.1.three_prime_UTR.1;Parent=LotjaGi4g1v0131600.1
LjG1.1_chr4	PGSB	exon	19250991	19259574	.	-	.	ID=LotjaGi4g1v0131600.1.exon.1;Parent=LotjaGi4g1v0131600.1
LjG1.1_chr4	PGSB	CDS	19256413	19256886	.	-	0	ID=LotjaGi4g1v0131600.1.CDS.1;Parent=LotjaGi4g1v0131600.1
LjG1.1_chr4	PGSB	five_prime_UTR	19256887	19259574	.	-	.	ID=LotjaGi4g1v0131600.1.five_prime_UTR.2;Parent=LotjaGi4g1v0131600.1
###
LjG1.1_chr4	PGSB	five_prime_UTR	19256887	19259574	.	-	.	ID=LotjaGi4g1v0131600.1.five_prime_UTR.2;Parent=LotjaGi4g1v0131600.1
LjG1.1_chr4	PGSB	gene	19272074	19274098	.	+	.	ID=LotjaGi4g1v0131700
LjG1.1_chr4	PGSB	mRNA	19272074	19274098	.	+	.	ID=LotjaGi4g1v0131700.1;Parent=LotjaGi4g1v0131700;description=SKP1-like protein;ahrdqual=***;GO=GO:0006511;IPR=IPR016073,IPR016072,IPR016072,IPR011333;Pfam=PF03931,PF01466,SSF81382,SSF54695;te-related=0
LjG1.1_chr4	PGSB	five_prime_UTR	19272074	19272161	.	+	.	ID=LotjaGi4g1v0131700.1.five_prime_UTR.1;Parent=LotjaGi4g1v0131700.1
LjG1.1_chr4	PGSB	exon	19272074	19272461	.	+	.	ID=LotjaGi4g1v0131700.1.exon.1;Parent=LotjaGi4g1v0131700.1
LjG1.1_chr4	PGSB	CDS	19272162	19272461	.	+	0	ID=LotjaGi4g1v0131700.1.CDS.1;Parent=LotjaGi4g1v0131700.1
LjG1.1_chr4	PGSB	CDS	19273215	19273388	.	+	0	ID=LotjaGi4g1v0131700.1.CDS.2;Parent=LotjaGi4g1v0131700.1
LjG1.1_chr4	PGSB	exon	19273215	19274098	.	+	.	ID=LotjaGi4g1v0131700.1.exon.2;Parent=LotjaGi4g1v0131700.1
LjG1.1_chr4	PGSB	three_prime_UTR	19273389	19274098	.	+	.	ID=LotjaGi4g1v0131700.1.three_prime_UTR.2;Parent=LotjaGi4g1v0131700.1
###
LjG1.1_chr4	PGSB	three_prime_UTR	19273389	19274098	.	+	.	ID=LotjaGi4g1v0131700.1.three_prime_UTR.2;Parent=LotjaGi4g1v0131700.1
LjG1.1_chr4	PGSB	gene	19281723	19289675	.	-	.	ID=LotjaGi4g1v0131800
LjG1.1_chr4	PGSB	mRNA	19281723	19289675	.	-	.	ID=LotjaGi4g1v0131800.1;Parent=LotjaGi4g1v0131800;description=Embryo defective 3006 protein, putative;ahrdqual=***;GO=GO:0000818;IPR=IPR007128;Pfam=PF03980;te-related=0
LjG1.1_chr4	PGSB	three_prime_UTR	19281723	19282234	.	-	.	ID=LotjaGi4g1v0131800.1.three_prime_UTR.1;Parent=LotjaGi4g1v0131800.1
LjG1.1_chr4	PGSB	exon	19281723	19282294	.	-	.	ID=LotjaGi4g1v0131800.1.exon.1;Parent=LotjaGi4g1v0131800.1
LjG1.1_chr4	PGSB	CDS	19282235	19282294	.	-	0	ID=LotjaGi4g1v0131800.1.CDS.1;Parent=LotjaGi4g1v0131800.1
LjG1.1_chr4	PGSB	exon	19282440	19282532	.	-	.	ID=LotjaGi4g1v0131800.1.exon.2;Parent=LotjaGi4g1v0131800.1
LjG1.1_chr4	PGSB	CDS	19282440	19282532	.	-	0	ID=LotjaGi4g1v0131800.1.CDS.2;Parent=LotjaGi4g1v0131800.1
LjG1.1_chr4	PGSB	exon	19283207	19283288	.	-	.	ID=LotjaGi4g1v0131800.1.exon.3;Parent=LotjaGi4g1v0131800.1
LjG1.1_chr4	PGSB	CDS	19283207	19283288	.	-	1	ID=LotjaGi4g1v0131800.1.CDS.3;Parent=LotjaGi4g1v0131800.1
LjG1.1_chr4	PGSB	exon	19283395	19283465	.	-	.	ID=LotjaGi4g1v0131800.1.exon.4;Parent=LotjaGi4g1v0131800.1
LjG1.1_chr4	PGSB	CDS	19283395	19283465	.	-	0	ID=LotjaGi4g1v0131800.1.CDS.4;Parent=LotjaGi4g1v0131800.1
LjG1.1_chr4	PGSB	exon	19284727	19284759	.	-	.	ID=LotjaGi4g1v0131800.1.exon.5;Parent=LotjaGi4g1v0131800.1
LjG1.1_chr4	PGSB	CDS	19284727	19284759	.	-	0	ID=LotjaGi4g1v0131800.1.CDS.5;Parent=LotjaGi4g1v0131800.1
LjG1.1_chr4	PGSB	exon	19285428	19285457	.	-	.	ID=LotjaGi4g1v0131800.1.exon.6;Parent=LotjaGi4g1v0131800.1
LjG1.1_chr4	PGSB	CDS	19285428	19285457	.	-	0	ID=LotjaGi4g1v0131800.1.CDS.6;Parent=LotjaGi4g1v0131800.1
LjG1.1_chr4	PGSB	exon	19287123	19287191	.	-	.	ID=LotjaGi4g1v0131800.1.exon.7;Parent=LotjaGi4g1v0131800.1
LjG1.1_chr4	PGSB	CDS	19287123	19287191	.	-	0	ID=LotjaGi4g1v0131800.1.CDS.7;Parent=LotjaGi4g1v0131800.1
LjG1.1_chr4	PGSB	CDS	19288768	19288899	.	-	0	ID=LotjaGi4g1v0131800.1.CDS.8;Parent=LotjaGi4g1v0131800.1
LjG1.1_chr4	PGSB	exon	19288768	19288904	.	-	.	ID=LotjaGi4g1v0131800.1.exon.8;Parent=LotjaGi4g1v0131800.1
LjG1.1_chr4	PGSB	five_prime_UTR	19288900	19288904	.	-	.	ID=LotjaGi4g1v0131800.1.five_prime_UTR.2;Parent=LotjaGi4g1v0131800.1
LjG1.1_chr4	PGSB	exon	19289464	19289675	.	-	.	ID=LotjaGi4g1v0131800.1.exon.9;Parent=LotjaGi4g1v0131800.1
LjG1.1_chr4	PGSB	five_prime_UTR	19289464	19289675	.	-	.	ID=LotjaGi4g1v0131800.1.five_prime_UTR.3;Parent=LotjaGi4g1v0131800.1
###
LjG1.1_chr4	PGSB	five_prime_UTR	19289464	19289675	.	-	.	ID=LotjaGi4g1v0131800.1.five_prime_UTR.3;Parent=LotjaGi4g1v0131800.1
LjG1.1_chr4	PGSB	gene	19307229	19311094	.	-	.	ID=LotjaGi4g1v0131900
LjG1.1_chr4	PGSB	mRNA	19307229	19311094	.	-	.	ID=LotjaGi4g1v0131900.1;Parent=LotjaGi4g1v0131900;description=La-related protein;ahrdqual=*-*;GO=GO:0003723;IPR=IPR006630,IPR011991;Pfam=PF05383,SSF46785;te-related=0
LjG1.1_chr4	PGSB	three_prime_UTR	19307229	19308010	.	-	.	ID=LotjaGi4g1v0131900.1.three_prime_UTR.1;Parent=LotjaGi4g1v0131900.1
LjG1.1_chr4	PGSB	exon	19307229	19308286	.	-	.	ID=LotjaGi4g1v0131900.1.exon.1;Parent=LotjaGi4g1v0131900.1
LjG1.1_chr4	PGSB	CDS	19308011	19308286	.	-	0	ID=LotjaGi4g1v0131900.1.CDS.1;Parent=LotjaGi4g1v0131900.1
LjG1.1_chr4	PGSB	exon	19308422	19308493	.	-	.	ID=LotjaGi4g1v0131900.1.exon.2;Parent=LotjaGi4g1v0131900.1
LjG1.1_chr4	PGSB	CDS	19308422	19308493	.	-	0	ID=LotjaGi4g1v0131900.1.CDS.2;Parent=LotjaGi4g1v0131900.1
LjG1.1_chr4	PGSB	exon	19309289	19309379	.	-	.	ID=LotjaGi4g1v0131900.1.exon.3;Parent=LotjaGi4g1v0131900.1
LjG1.1_chr4	PGSB	CDS	19309289	19309379	.	-	1	ID=LotjaGi4g1v0131900.1.CDS.3;Parent=LotjaGi4g1v0131900.1
LjG1.1_chr4	PGSB	exon	19309466	19309622	.	-	.	ID=LotjaGi4g1v0131900.1.exon.4;Parent=LotjaGi4g1v0131900.1
LjG1.1_chr4	PGSB	CDS	19309466	19309622	.	-	2	ID=LotjaGi4g1v0131900.1.CDS.4;Parent=LotjaGi4g1v0131900.1
LjG1.1_chr4	PGSB	exon	19309697	19310237	.	-	.	ID=LotjaGi4g1v0131900.1.exon.5;Parent=LotjaGi4g1v0131900.1
LjG1.1_chr4	PGSB	CDS	19309697	19310237	.	-	0	ID=LotjaGi4g1v0131900.1.CDS.5;Parent=LotjaGi4g1v0131900.1
LjG1.1_chr4	PGSB	CDS	19310501	19310836	.	-	0	ID=LotjaGi4g1v0131900.1.CDS.6;Parent=LotjaGi4g1v0131900.1
LjG1.1_chr4	PGSB	exon	19310501	19311094	.	-	.	ID=LotjaGi4g1v0131900.1.exon.6;Parent=LotjaGi4g1v0131900.1
LjG1.1_chr4	PGSB	five_prime_UTR	19310837	19311094	.	-	.	ID=LotjaGi4g1v0131900.1.five_prime_UTR.2;Parent=LotjaGi4g1v0131900.1
###
LjG1.1_chr4	PGSB	five_prime_UTR	19310837	19311094	.	-	.	ID=LotjaGi4g1v0131900.1.five_prime_UTR.2;Parent=LotjaGi4g1v0131900.1
LjG1.1_chr4	PGSB	gene	19320044	19324794	.	-	.	ID=LotjaGi4g1v0132000
LjG1.1_chr4	PGSB	mRNA	19320044	19324794	.	-	.	ID=LotjaGi4g1v0132000.1;Parent=LotjaGi4g1v0132000;description=COS26 protein;ahrdqual=***;Pfam=SSF52402;te-related=0
LjG1.1_chr4	PGSB	three_prime_UTR	19320044	19322012	.	-	.	ID=LotjaGi4g1v0132000.1.three_prime_UTR.1;Parent=LotjaGi4g1v0132000.1
LjG1.1_chr4	PGSB	exon	19320044	19322206	.	-	.	ID=LotjaGi4g1v0132000.1.exon.1;Parent=LotjaGi4g1v0132000.1
LjG1.1_chr4	PGSB	CDS	19322013	19322206	.	-	2	ID=LotjaGi4g1v0132000.1.CDS.1;Parent=LotjaGi4g1v0132000.1
LjG1.1_chr4	PGSB	exon	19323778	19323855	.	-	.	ID=LotjaGi4g1v0132000.1.exon.2;Parent=LotjaGi4g1v0132000.1
LjG1.1_chr4	PGSB	CDS	19323778	19323855	.	-	2	ID=LotjaGi4g1v0132000.1.CDS.2;Parent=LotjaGi4g1v0132000.1
LjG1.1_chr4	PGSB	exon	19323965	19324022	.	-	.	ID=LotjaGi4g1v0132000.1.exon.3;Parent=LotjaGi4g1v0132000.1
LjG1.1_chr4	PGSB	CDS	19323965	19324022	.	-	0	ID=LotjaGi4g1v0132000.1.CDS.3;Parent=LotjaGi4g1v0132000.1
LjG1.1_chr4	PGSB	exon	19324151	19324275	.	-	.	ID=LotjaGi4g1v0132000.1.exon.4;Parent=LotjaGi4g1v0132000.1
LjG1.1_chr4	PGSB	CDS	19324151	19324275	.	-	2	ID=LotjaGi4g1v0132000.1.CDS.4;Parent=LotjaGi4g1v0132000.1
LjG1.1_chr4	PGSB	CDS	19324438	19324603	.	-	0	ID=LotjaGi4g1v0132000.1.CDS.5;Parent=LotjaGi4g1v0132000.1
LjG1.1_chr4	PGSB	exon	19324438	19324794	.	-	.	ID=LotjaGi4g1v0132000.1.exon.5;Parent=LotjaGi4g1v0132000.1
LjG1.1_chr4	PGSB	five_prime_UTR	19324604	19324794	.	-	.	ID=LotjaGi4g1v0132000.1.five_prime_UTR.2;Parent=LotjaGi4g1v0132000.1
###
LjG1.1_chr4	PGSB	five_prime_UTR	19324604	19324794	.	-	.	ID=LotjaGi4g1v0132000.1.five_prime_UTR.2;Parent=LotjaGi4g1v0132000.1
LjG1.1_chr4	PGSB	gene	19326031	19328033	.	-	.	ID=LotjaGi4g1v0132100
LjG1.1_chr4	PGSB	mRNA	19326031	19328033	.	-	.	ID=LotjaGi4g1v0132100.1;Parent=LotjaGi4g1v0132100;description=Peroxidase;ahrdqual=***;IPR=IPR010255,IPR002016;Pfam=SSF48113,PF00141;te-related=0
LjG1.1_chr4	PGSB	three_prime_UTR	19326031	19326364	.	-	.	ID=LotjaGi4g1v0132100.1.three_prime_UTR.1;Parent=LotjaGi4g1v0132100.1
LjG1.1_chr4	PGSB	exon	19326031	19326759	.	-	.	ID=LotjaGi4g1v0132100.1.exon.1;Parent=LotjaGi4g1v0132100.1
LjG1.1_chr4	PGSB	CDS	19326365	19326759	.	-	2	ID=LotjaGi4g1v0132100.1.CDS.1;Parent=LotjaGi4g1v0132100.1
LjG1.1_chr4	PGSB	exon	19326854	19327016	.	-	.	ID=LotjaGi4g1v0132100.1.exon.2;Parent=LotjaGi4g1v0132100.1
LjG1.1_chr4	PGSB	CDS	19326854	19327016	.	-	0	ID=LotjaGi4g1v0132100.1.CDS.2;Parent=LotjaGi4g1v0132100.1
LjG1.1_chr4	PGSB	exon	19327369	19327557	.	-	.	ID=LotjaGi4g1v0132100.1.exon.3;Parent=LotjaGi4g1v0132100.1
LjG1.1_chr4	PGSB	CDS	19327369	19327557	.	-	0	ID=LotjaGi4g1v0132100.1.CDS.3;Parent=LotjaGi4g1v0132100.1
LjG1.1_chr4	PGSB	CDS	19327744	19327947	.	-	0	ID=LotjaGi4g1v0132100.1.CDS.4;Parent=LotjaGi4g1v0132100.1
LjG1.1_chr4	PGSB	exon	19327744	19328033	.	-	.	ID=LotjaGi4g1v0132100.1.exon.4;Parent=LotjaGi4g1v0132100.1
LjG1.1_chr4	PGSB	five_prime_UTR	19327948	19328033	.	-	.	ID=LotjaGi4g1v0132100.1.five_prime_UTR.2;Parent=LotjaGi4g1v0132100.1
###
LjG1.1_chr4	PGSB	five_prime_UTR	19327948	19328033	.	-	.	ID=LotjaGi4g1v0132100.1.five_prime_UTR.2;Parent=LotjaGi4g1v0132100.1
LjG1.1_chr4	PGSB	gene	19332349	19338744	.	-	.	ID=LotjaGi4g1v0132200
LjG1.1_chr4	PGSB	mRNA	19332349	19338744	.	-	.	ID=LotjaGi4g1v0132200.1;Parent=LotjaGi4g1v0132200;description=Eukaryotic aspartyl protease family protein;ahrdqual=***;GO=GO:0004190,GO:0006508,GO:0008233,GO:0016787;IPR=IPR021109,IPR032799,IPR032861;Pfam=SSF50630,PF14541,PF14543;te-related=0
LjG1.1_chr4	PGSB	three_prime_UTR	19332349	19332558	.	-	.	ID=LotjaGi4g1v0132200.1.three_prime_UTR.1;Parent=LotjaGi4g1v0132200.1
LjG1.1_chr4	PGSB	exon	19332349	19332758	.	-	.	ID=LotjaGi4g1v0132200.1.exon.1;Parent=LotjaGi4g1v0132200.1
LjG1.1_chr4	PGSB	CDS	19332559	19332758	.	-	2	ID=LotjaGi4g1v0132200.1.CDS.1;Parent=LotjaGi4g1v0132200.1
LjG1.1_chr4	PGSB	exon	19332867	19332938	.	-	.	ID=LotjaGi4g1v0132200.1.exon.2;Parent=LotjaGi4g1v0132200.1
LjG1.1_chr4	PGSB	CDS	19332867	19332938	.	-	2	ID=LotjaGi4g1v0132200.1.CDS.2;Parent=LotjaGi4g1v0132200.1
LjG1.1_chr4	PGSB	exon	19333455	19333515	.	-	.	ID=LotjaGi4g1v0132200.1.exon.3;Parent=LotjaGi4g1v0132200.1
LjG1.1_chr4	PGSB	CDS	19333455	19333515	.	-	0	ID=LotjaGi4g1v0132200.1.CDS.3;Parent=LotjaGi4g1v0132200.1
LjG1.1_chr4	PGSB	exon	19333602	19333698	.	-	.	ID=LotjaGi4g1v0132200.1.exon.4;Parent=LotjaGi4g1v0132200.1
LjG1.1_chr4	PGSB	CDS	19333602	19333698	.	-	1	ID=LotjaGi4g1v0132200.1.CDS.4;Parent=LotjaGi4g1v0132200.1
LjG1.1_chr4	PGSB	exon	19333778	19333860	.	-	.	ID=LotjaGi4g1v0132200.1.exon.5;Parent=LotjaGi4g1v0132200.1
LjG1.1_chr4	PGSB	CDS	19333778	19333860	.	-	0	ID=LotjaGi4g1v0132200.1.CDS.5;Parent=LotjaGi4g1v0132200.1
LjG1.1_chr4	PGSB	exon	19333948	19334083	.	-	.	ID=LotjaGi4g1v0132200.1.exon.6;Parent=LotjaGi4g1v0132200.1
LjG1.1_chr4	PGSB	CDS	19333948	19334083	.	-	1	ID=LotjaGi4g1v0132200.1.CDS.6;Parent=LotjaGi4g1v0132200.1
LjG1.1_chr4	PGSB	exon	19334606	19334830	.	-	.	ID=LotjaGi4g1v0132200.1.exon.7;Parent=LotjaGi4g1v0132200.1
LjG1.1_chr4	PGSB	CDS	19334606	19334830	.	-	1	ID=LotjaGi4g1v0132200.1.CDS.7;Parent=LotjaGi4g1v0132200.1
LjG1.1_chr4	PGSB	exon	19335189	19335421	.	-	.	ID=LotjaGi4g1v0132200.1.exon.8;Parent=LotjaGi4g1v0132200.1
LjG1.1_chr4	PGSB	CDS	19335189	19335421	.	-	0	ID=LotjaGi4g1v0132200.1.CDS.8;Parent=LotjaGi4g1v0132200.1
LjG1.1_chr4	PGSB	exon	19335551	19335686	.	-	.	ID=LotjaGi4g1v0132200.1.exon.9;Parent=LotjaGi4g1v0132200.1
LjG1.1_chr4	PGSB	CDS	19335551	19335686	.	-	1	ID=LotjaGi4g1v0132200.1.CDS.9;Parent=LotjaGi4g1v0132200.1
LjG1.1_chr4	PGSB	CDS	19336398	19336690	.	-	0	ID=LotjaGi4g1v0132200.1.CDS.10;Parent=LotjaGi4g1v0132200.1
LjG1.1_chr4	PGSB	exon	19336398	19338744	.	-	.	ID=LotjaGi4g1v0132200.1.exon.10;Parent=LotjaGi4g1v0132200.1
LjG1.1_chr4	PGSB	five_prime_UTR	19336691	19338744	.	-	.	ID=LotjaGi4g1v0132200.1.five_prime_UTR.2;Parent=LotjaGi4g1v0132200.1
###
LjG1.1_chr4	PGSB	five_prime_UTR	19336691	19338744	.	-	.	ID=LotjaGi4g1v0132200.1.five_prime_UTR.2;Parent=LotjaGi4g1v0132200.1
LjG1.1_chr4	PGSB	gene	19340245	19343573	.	-	.	ID=LotjaGi4g1v0132300
LjG1.1_chr4	PGSB	mRNA	19340245	19343573	.	-	.	ID=LotjaGi4g1v0132300.1;Parent=LotjaGi4g1v0132300;description=Eukaryotic aspartyl protease family protein;ahrdqual=***;GO=GO:0004190,GO:0006508,GO:0008233,GO:0016787;IPR=IPR032799,IPR021109,IPR032861;Pfam=PF14541,SSF50630,PF14543;te-related=0
LjG1.1_chr4	PGSB	three_prime_UTR	19340245	19340447	.	-	.	ID=LotjaGi4g1v0132300.1.three_prime_UTR.1;Parent=LotjaGi4g1v0132300.1
LjG1.1_chr4	PGSB	exon	19340245	19340662	.	-	.	ID=LotjaGi4g1v0132300.1.exon.1;Parent=LotjaGi4g1v0132300.1
LjG1.1_chr4	PGSB	CDS	19340448	19340662	.	-	2	ID=LotjaGi4g1v0132300.1.CDS.1;Parent=LotjaGi4g1v0132300.1
LjG1.1_chr4	PGSB	exon	19340791	19340862	.	-	.	ID=LotjaGi4g1v0132300.1.exon.2;Parent=LotjaGi4g1v0132300.1
LjG1.1_chr4	PGSB	CDS	19340791	19340862	.	-	2	ID=LotjaGi4g1v0132300.1.CDS.2;Parent=LotjaGi4g1v0132300.1
LjG1.1_chr4	PGSB	exon	19341050	19341107	.	-	.	ID=LotjaGi4g1v0132300.1.exon.3;Parent=LotjaGi4g1v0132300.1
LjG1.1_chr4	PGSB	CDS	19341050	19341107	.	-	0	ID=LotjaGi4g1v0132300.1.CDS.3;Parent=LotjaGi4g1v0132300.1
LjG1.1_chr4	PGSB	exon	19341198	19341297	.	-	.	ID=LotjaGi4g1v0132300.1.exon.4;Parent=LotjaGi4g1v0132300.1
LjG1.1_chr4	PGSB	CDS	19341198	19341297	.	-	1	ID=LotjaGi4g1v0132300.1.CDS.4;Parent=LotjaGi4g1v0132300.1
LjG1.1_chr4	PGSB	exon	19341377	19341450	.	-	.	ID=LotjaGi4g1v0132300.1.exon.5;Parent=LotjaGi4g1v0132300.1
LjG1.1_chr4	PGSB	CDS	19341377	19341450	.	-	0	ID=LotjaGi4g1v0132300.1.CDS.5;Parent=LotjaGi4g1v0132300.1
LjG1.1_chr4	PGSB	exon	19341548	19341683	.	-	.	ID=LotjaGi4g1v0132300.1.exon.6;Parent=LotjaGi4g1v0132300.1
LjG1.1_chr4	PGSB	CDS	19341548	19341683	.	-	1	ID=LotjaGi4g1v0132300.1.CDS.6;Parent=LotjaGi4g1v0132300.1
LjG1.1_chr4	PGSB	exon	19341785	19342009	.	-	.	ID=LotjaGi4g1v0132300.1.exon.7;Parent=LotjaGi4g1v0132300.1
LjG1.1_chr4	PGSB	CDS	19341785	19342009	.	-	1	ID=LotjaGi4g1v0132300.1.CDS.7;Parent=LotjaGi4g1v0132300.1
LjG1.1_chr4	PGSB	exon	19342141	19342376	.	-	.	ID=LotjaGi4g1v0132300.1.exon.8;Parent=LotjaGi4g1v0132300.1
LjG1.1_chr4	PGSB	CDS	19342141	19342376	.	-	0	ID=LotjaGi4g1v0132300.1.CDS.8;Parent=LotjaGi4g1v0132300.1
LjG1.1_chr4	PGSB	exon	19342624	19342771	.	-	.	ID=LotjaGi4g1v0132300.1.exon.9;Parent=LotjaGi4g1v0132300.1
LjG1.1_chr4	PGSB	CDS	19342624	19342771	.	-	1	ID=LotjaGi4g1v0132300.1.CDS.9;Parent=LotjaGi4g1v0132300.1
LjG1.1_chr4	PGSB	CDS	19343119	19343402	.	-	0	ID=LotjaGi4g1v0132300.1.CDS.10;Parent=LotjaGi4g1v0132300.1
LjG1.1_chr4	PGSB	exon	19343119	19343573	.	-	.	ID=LotjaGi4g1v0132300.1.exon.10;Parent=LotjaGi4g1v0132300.1
LjG1.1_chr4	PGSB	five_prime_UTR	19343403	19343573	.	-	.	ID=LotjaGi4g1v0132300.1.five_prime_UTR.2;Parent=LotjaGi4g1v0132300.1
###
LjG1.1_chr4	PGSB	five_prime_UTR	19343403	19343573	.	-	.	ID=LotjaGi4g1v0132300.1.five_prime_UTR.2;Parent=LotjaGi4g1v0132300.1
LjG1.1_chr4	PGSB	gene	19346880	19348304	.	-	.	ID=LotjaGi4g1v0132400
LjG1.1_chr4	PGSB	mRNA	19346880	19348304	.	-	.	ID=LotjaGi4g1v0132400.1;Parent=LotjaGi4g1v0132400;description=citrate synthase 5;ahrdqual=--*;te-related=0
LjG1.1_chr4	PGSB	three_prime_UTR	19346880	19347260	.	-	.	ID=LotjaGi4g1v0132400.1.three_prime_UTR.1;Parent=LotjaGi4g1v0132400.1
LjG1.1_chr4	PGSB	exon	19346880	19347449	.	-	.	ID=LotjaGi4g1v0132400.1.exon.1;Parent=LotjaGi4g1v0132400.1
LjG1.1_chr4	PGSB	CDS	19347261	19347449	.	-	0	ID=LotjaGi4g1v0132400.1.CDS.1;Parent=LotjaGi4g1v0132400.1
LjG1.1_chr4	PGSB	exon	19347786	19347837	.	-	.	ID=LotjaGi4g1v0132400.1.exon.2;Parent=LotjaGi4g1v0132400.1
LjG1.1_chr4	PGSB	CDS	19347786	19347837	.	-	1	ID=LotjaGi4g1v0132400.1.CDS.2;Parent=LotjaGi4g1v0132400.1
LjG1.1_chr4	PGSB	CDS	19347923	19348161	.	-	0	ID=LotjaGi4g1v0132400.1.CDS.3;Parent=LotjaGi4g1v0132400.1
LjG1.1_chr4	PGSB	exon	19347923	19348304	.	-	.	ID=LotjaGi4g1v0132400.1.exon.3;Parent=LotjaGi4g1v0132400.1
LjG1.1_chr4	PGSB	five_prime_UTR	19348162	19348304	.	-	.	ID=LotjaGi4g1v0132400.1.five_prime_UTR.2;Parent=LotjaGi4g1v0132400.1
###
LjG1.1_chr4	PGSB	five_prime_UTR	19348162	19348304	.	-	.	ID=LotjaGi4g1v0132400.1.five_prime_UTR.2;Parent=LotjaGi4g1v0132400.1
LjG1.1_chr4	PGSB	gene	19349369	19352724	.	+	.	ID=LotjaGi4g1v0132500_LC
LjG1.1_chr4	PGSB	mRNA	19349369	19352724	.	+	.	ID=LotjaGi4g1v0132500_LC.1;Parent=LotjaGi4g1v0132500_LC
LjG1.1_chr4	PGSB	three_prime_UTR	19349369	19350042	.	+	.	ID=LotjaGi4g1v0132500_LC.1.three_prime_UTR.1;Parent=LotjaGi4g1v0132500_LC.1
LjG1.1_chr4	PGSB	exon	19349369	19352724	.	+	.	ID=LotjaGi4g1v0132500_LC.1.exon.1;Parent=LotjaGi4g1v0132500_LC.1
LjG1.1_chr4	PGSB	CDS	19350043	19352448	.	+	0	ID=LotjaGi4g1v0132500_LC.1.CDS.1;Parent=LotjaGi4g1v0132500_LC.1
LjG1.1_chr4	PGSB	five_prime_UTR	19352449	19352724	.	+	.	ID=LotjaGi4g1v0132500_LC.1.five_prime_UTR.2;Parent=LotjaGi4g1v0132500_LC.1
LjG1.1_chr4	PGSB	mRNA	19349369	19352724	.	+	.	ID=LotjaGi4g1v0132500_LC.2;Parent=LotjaGi4g1v0132500_LC;description=transcription regulator NOT2/NOT3/NOT5 family protein;ahrdqual=--*;te-related=0
LjG1.1_chr4	PGSB	five_prime_UTR	19349369	19351824	.	+	.	ID=LotjaGi4g1v0132500_LC.2.five_prime_UTR.1;Parent=LotjaGi4g1v0132500_LC.2
LjG1.1_chr4	PGSB	exon	19349369	19352724	.	+	.	ID=LotjaGi4g1v0132500_LC.2.exon.1;Parent=LotjaGi4g1v0132500_LC.2
LjG1.1_chr4	PGSB	CDS	19351825	19352604	.	+	0	ID=LotjaGi4g1v0132500_LC.2.CDS.1;Parent=LotjaGi4g1v0132500_LC.2
LjG1.1_chr4	PGSB	three_prime_UTR	19352605	19352724	.	+	.	ID=LotjaGi4g1v0132500_LC.2.three_prime_UTR.2;Parent=LotjaGi4g1v0132500_LC.2
LjG1.1_chr4	PGSB	mRNA	19350043	19352448	.	+	.	ID=LotjaGi4g1v0132500_LC.3;Parent=LotjaGi4g1v0132500_LC
LjG1.1_chr4	PGSB	exon	19350043	19351444	.	+	.	ID=LotjaGi4g1v0132500_LC.3.exon.1;Parent=LotjaGi4g1v0132500_LC.3
LjG1.1_chr4	PGSB	CDS	19350043	19351444	.	+	1	ID=LotjaGi4g1v0132500_LC.3.CDS.1;Parent=LotjaGi4g1v0132500_LC.3
LjG1.1_chr4	PGSB	CDS	19351657	19351673	.	+	0	ID=LotjaGi4g1v0132500_LC.3.CDS.2;Parent=LotjaGi4g1v0132500_LC.3
LjG1.1_chr4	PGSB	exon	19351657	19352448	.	+	.	ID=LotjaGi4g1v0132500_LC.3.exon.2;Parent=LotjaGi4g1v0132500_LC.3
LjG1.1_chr4	PGSB	five_prime_UTR	19351674	19352448	.	+	.	ID=LotjaGi4g1v0132500_LC.3.five_prime_UTR.1;Parent=LotjaGi4g1v0132500_LC.3
LjG1.1_chr4	PGSB	mRNA	19350043	19352448	.	+	.	ID=LotjaGi4g1v0132500_LC.4;Parent=LotjaGi4g1v0132500_LC
LjG1.1_chr4	PGSB	three_prime_UTR	19350043	19351426	.	+	.	ID=LotjaGi4g1v0132500_LC.4.three_prime_UTR.1;Parent=LotjaGi4g1v0132500_LC.4
LjG1.1_chr4	PGSB	exon	19350043	19351444	.	+	.	ID=LotjaGi4g1v0132500_LC.4.exon.1;Parent=LotjaGi4g1v0132500_LC.4
LjG1.1_chr4	PGSB	CDS	19351427	19351444	.	+	0	ID=LotjaGi4g1v0132500_LC.4.CDS.1;Parent=LotjaGi4g1v0132500_LC.4
LjG1.1_chr4	PGSB	exon	19351657	19352448	.	+	.	ID=LotjaGi4g1v0132500_LC.4.exon.2;Parent=LotjaGi4g1v0132500_LC.4
LjG1.1_chr4	PGSB	CDS	19351657	19352448	.	+	0	ID=LotjaGi4g1v0132500_LC.4.CDS.2;Parent=LotjaGi4g1v0132500_LC.4
###
LjG1.1_chr4	PGSB	CDS	19351657	19352448	.	+	0	ID=LotjaGi4g1v0132500_LC.4.CDS.2;Parent=LotjaGi4g1v0132500_LC.4
LjG1.1_chr4	PGSB	gene	19350043	19352448	.	-	.	ID=LotjaGi4g1v0132600
LjG1.1_chr4	PGSB	mRNA	19350043	19352448	.	-	.	ID=LotjaGi4g1v0132600.1;Parent=LotjaGi4g1v0132600;description=ERD (Early-responsive to dehydration stress) family protein;ahrdqual=***;GO=GO:0016020,GO:0016021;IPR=IPR003864,IPR003864;Pfam=PF02714,PF02714;te-related=0
LjG1.1_chr4	PGSB	exon	19350043	19351444	.	-	.	ID=LotjaGi4g1v0132600.1.exon.1;Parent=LotjaGi4g1v0132600.1
LjG1.1_chr4	PGSB	CDS	19350043	19351444	.	-	1	ID=LotjaGi4g1v0132600.1.CDS.1;Parent=LotjaGi4g1v0132600.1
LjG1.1_chr4	PGSB	CDS	19351657	19351673	.	-	0	ID=LotjaGi4g1v0132600.1.CDS.2;Parent=LotjaGi4g1v0132600.1
LjG1.1_chr4	PGSB	exon	19351657	19352448	.	-	.	ID=LotjaGi4g1v0132600.1.exon.2;Parent=LotjaGi4g1v0132600.1
LjG1.1_chr4	PGSB	mRNA	19350043	19352448	.	-	.	ID=LotjaGi4g1v0132600.2;Parent=LotjaGi4g1v0132600;description=ERD (Early-responsive to dehydration stress) family protein;ahrdqual=***;GO=GO:0016020,GO:0016021;IPR=IPR027815,IPR003864,IPR003864,IPR032880;Pfam=PF14703,PF02714,PF02714,PF13967;te-related=0
LjG1.1_chr4	PGSB	exon	19350043	19352448	.	-	.	ID=LotjaGi4g1v0132600.2.exon.1;Parent=LotjaGi4g1v0132600.2
LjG1.1_chr4	PGSB	CDS	19350043	19352448	.	-	0	ID=LotjaGi4g1v0132600.2.CDS.1;Parent=LotjaGi4g1v0132600.2
###
LjG1.1_chr4	PGSB	CDS	19350043	19352448	.	-	0	ID=LotjaGi4g1v0132600.2.CDS.1;Parent=LotjaGi4g1v0132600.2
LjG1.1_chr4	PGSB	gene	19369207	19380779	.	-	.	ID=LotjaGi4g1v0132700
LjG1.1_chr4	PGSB	mRNA	19369207	19380779	.	-	.	ID=LotjaGi4g1v0132700.1;Parent=LotjaGi4g1v0132700;description=Kinase, putative;ahrdqual=*-*;GO=GO:0004672,GO:0004715,GO:0005524,GO:0006468,GO:0016020,GO:0016021,GO:0016301,GO:0016310,GO:0016740,GO:0018108;IPR=IPR001245,IPR011009;Pfam=PF07714,SSF56112;te-related=0
LjG1.1_chr4	PGSB	three_prime_UTR	19369207	19378045	.	-	.	ID=LotjaGi4g1v0132700.1.three_prime_UTR.1;Parent=LotjaGi4g1v0132700.1
LjG1.1_chr4	PGSB	exon	19369207	19378471	.	-	.	ID=LotjaGi4g1v0132700.1.exon.1;Parent=LotjaGi4g1v0132700.1
LjG1.1_chr4	PGSB	CDS	19378046	19378471	.	-	0	ID=LotjaGi4g1v0132700.1.CDS.1;Parent=LotjaGi4g1v0132700.1
LjG1.1_chr4	PGSB	exon	19378588	19378910	.	-	.	ID=LotjaGi4g1v0132700.1.exon.2;Parent=LotjaGi4g1v0132700.1
LjG1.1_chr4	PGSB	CDS	19378588	19378910	.	-	2	ID=LotjaGi4g1v0132700.1.CDS.2;Parent=LotjaGi4g1v0132700.1
LjG1.1_chr4	PGSB	exon	19378990	19379052	.	-	.	ID=LotjaGi4g1v0132700.1.exon.3;Parent=LotjaGi4g1v0132700.1
LjG1.1_chr4	PGSB	CDS	19378990	19379052	.	-	2	ID=LotjaGi4g1v0132700.1.CDS.3;Parent=LotjaGi4g1v0132700.1
LjG1.1_chr4	PGSB	exon	19379327	19379395	.	-	.	ID=LotjaGi4g1v0132700.1.exon.4;Parent=LotjaGi4g1v0132700.1
LjG1.1_chr4	PGSB	CDS	19379327	19379395	.	-	2	ID=LotjaGi4g1v0132700.1.CDS.4;Parent=LotjaGi4g1v0132700.1
LjG1.1_chr4	PGSB	exon	19379688	19379756	.	-	.	ID=LotjaGi4g1v0132700.1.exon.5;Parent=LotjaGi4g1v0132700.1
LjG1.1_chr4	PGSB	CDS	19379688	19379756	.	-	2	ID=LotjaGi4g1v0132700.1.CDS.5;Parent=LotjaGi4g1v0132700.1
LjG1.1_chr4	PGSB	exon	19379868	19380083	.	-	.	ID=LotjaGi4g1v0132700.1.exon.6;Parent=LotjaGi4g1v0132700.1
LjG1.1_chr4	PGSB	CDS	19379868	19380083	.	-	2	ID=LotjaGi4g1v0132700.1.CDS.6;Parent=LotjaGi4g1v0132700.1
LjG1.1_chr4	PGSB	CDS	19380178	19380361	.	-	0	ID=LotjaGi4g1v0132700.1.CDS.7;Parent=LotjaGi4g1v0132700.1
LjG1.1_chr4	PGSB	exon	19380178	19380779	.	-	.	ID=LotjaGi4g1v0132700.1.exon.7;Parent=LotjaGi4g1v0132700.1
LjG1.1_chr4	PGSB	five_prime_UTR	19380362	19380779	.	-	.	ID=LotjaGi4g1v0132700.1.five_prime_UTR.2;Parent=LotjaGi4g1v0132700.1
###
LjG1.1_chr4	PGSB	five_prime_UTR	19380362	19380779	.	-	.	ID=LotjaGi4g1v0132700.1.five_prime_UTR.2;Parent=LotjaGi4g1v0132700.1
LjG1.1_chr4	PGSB	gene	19369207	19380779	.	+	.	ID=LotjaGi4g1v0132800
LjG1.1_chr4	PGSB	mRNA	19369207	19380779	.	+	.	ID=LotjaGi4g1v0132800.1;Parent=LotjaGi4g1v0132800;description=Phosphatase 2C family protein;ahrdqual=***;GO=GO:0003824,GO:0004721,GO:0004722,GO:0006470,GO:0016020,GO:0016021,GO:0016787,GO:0043169,GO:0046872;IPR=IPR001932,IPR001932;Pfam=SSF81606,PF00481;te-related=0
LjG1.1_chr4	PGSB	five_prime_UTR	19369207	19369669	.	+	.	ID=LotjaGi4g1v0132800.1.five_prime_UTR.1;Parent=LotjaGi4g1v0132800.1
LjG1.1_chr4	PGSB	exon	19369207	19370003	.	+	.	ID=LotjaGi4g1v0132800.1.exon.1;Parent=LotjaGi4g1v0132800.1
LjG1.1_chr4	PGSB	CDS	19369670	19370003	.	+	0	ID=LotjaGi4g1v0132800.1.CDS.1;Parent=LotjaGi4g1v0132800.1
LjG1.1_chr4	PGSB	exon	19370685	19371052	.	+	.	ID=LotjaGi4g1v0132800.1.exon.2;Parent=LotjaGi4g1v0132800.1
LjG1.1_chr4	PGSB	CDS	19370685	19371052	.	+	2	ID=LotjaGi4g1v0132800.1.CDS.2;Parent=LotjaGi4g1v0132800.1
LjG1.1_chr4	PGSB	exon	19376561	19376797	.	+	.	ID=LotjaGi4g1v0132800.1.exon.3;Parent=LotjaGi4g1v0132800.1
LjG1.1_chr4	PGSB	CDS	19376561	19376797	.	+	0	ID=LotjaGi4g1v0132800.1.CDS.3;Parent=LotjaGi4g1v0132800.1
LjG1.1_chr4	PGSB	CDS	19377263	19377520	.	+	0	ID=LotjaGi4g1v0132800.1.CDS.4;Parent=LotjaGi4g1v0132800.1
LjG1.1_chr4	PGSB	exon	19377263	19380779	.	+	.	ID=LotjaGi4g1v0132800.1.exon.4;Parent=LotjaGi4g1v0132800.1
LjG1.1_chr4	PGSB	three_prime_UTR	19377521	19380779	.	+	.	ID=LotjaGi4g1v0132800.1.three_prime_UTR.2;Parent=LotjaGi4g1v0132800.1
LjG1.1_chr4	PGSB	mRNA	19369670	19377075	.	+	.	ID=LotjaGi4g1v0132800.2;Parent=LotjaGi4g1v0132800;description=Phosphatase 2C family protein;ahrdqual=***;GO=GO:0003824,GO:0004721,GO:0004722,GO:0006470,GO:0016020,GO:0016021,GO:0016787,GO:0043169,GO:0046872;IPR=IPR001932,IPR001932;Pfam=SSF81606,PF00481;te-related=0
LjG1.1_chr4	PGSB	exon	19369670	19370003	.	+	.	ID=LotjaGi4g1v0132800.2.exon.1;Parent=LotjaGi4g1v0132800.2
LjG1.1_chr4	PGSB	CDS	19369670	19370003	.	+	0	ID=LotjaGi4g1v0132800.2.CDS.1;Parent=LotjaGi4g1v0132800.2
LjG1.1_chr4	PGSB	exon	19370685	19371052	.	+	.	ID=LotjaGi4g1v0132800.2.exon.2;Parent=LotjaGi4g1v0132800.2
LjG1.1_chr4	PGSB	CDS	19370685	19371052	.	+	2	ID=LotjaGi4g1v0132800.2.CDS.2;Parent=LotjaGi4g1v0132800.2
LjG1.1_chr4	PGSB	exon	19376561	19376797	.	+	.	ID=LotjaGi4g1v0132800.2.exon.3;Parent=LotjaGi4g1v0132800.2
LjG1.1_chr4	PGSB	CDS	19376561	19376797	.	+	0	ID=LotjaGi4g1v0132800.2.CDS.3;Parent=LotjaGi4g1v0132800.2
LjG1.1_chr4	PGSB	CDS	19377016	19377048	.	+	0	ID=LotjaGi4g1v0132800.2.CDS.4;Parent=LotjaGi4g1v0132800.2
LjG1.1_chr4	PGSB	exon	19377016	19377075	.	+	.	ID=LotjaGi4g1v0132800.2.exon.4;Parent=LotjaGi4g1v0132800.2
LjG1.1_chr4	PGSB	three_prime_UTR	19377049	19377075	.	+	.	ID=LotjaGi4g1v0132800.2.three_prime_UTR.1;Parent=LotjaGi4g1v0132800.2
###
LjG1.1_chr4	PGSB	three_prime_UTR	19377049	19377075	.	+	.	ID=LotjaGi4g1v0132800.2.three_prime_UTR.1;Parent=LotjaGi4g1v0132800.2
LjG1.1_chr4	PGSB	gene	19383631	19386963	.	-	.	ID=LotjaGi4g1v0132900
LjG1.1_chr4	PGSB	mRNA	19383631	19386963	.	-	.	ID=LotjaGi4g1v0132900.1;Parent=LotjaGi4g1v0132900;description=RING/U-box superfamily protein;ahrdqual=***;GO=GO:0016020,GO:0016021;IPR=IPR001841;Pfam=SSF57850,PF13639;te-related=0
LjG1.1_chr4	PGSB	three_prime_UTR	19383631	19385101	.	-	.	ID=LotjaGi4g1v0132900.1.three_prime_UTR.1;Parent=LotjaGi4g1v0132900.1
LjG1.1_chr4	PGSB	exon	19383631	19385224	.	-	.	ID=LotjaGi4g1v0132900.1.exon.1;Parent=LotjaGi4g1v0132900.1
LjG1.1_chr4	PGSB	CDS	19385102	19385224	.	-	0	ID=LotjaGi4g1v0132900.1.CDS.1;Parent=LotjaGi4g1v0132900.1
LjG1.1_chr4	PGSB	exon	19385334	19385498	.	-	.	ID=LotjaGi4g1v0132900.1.exon.2;Parent=LotjaGi4g1v0132900.1
LjG1.1_chr4	PGSB	CDS	19385334	19385498	.	-	0	ID=LotjaGi4g1v0132900.1.CDS.2;Parent=LotjaGi4g1v0132900.1
LjG1.1_chr4	PGSB	exon	19385592	19385675	.	-	.	ID=LotjaGi4g1v0132900.1.exon.3;Parent=LotjaGi4g1v0132900.1
LjG1.1_chr4	PGSB	CDS	19385592	19385675	.	-	0	ID=LotjaGi4g1v0132900.1.CDS.3;Parent=LotjaGi4g1v0132900.1
LjG1.1_chr4	PGSB	exon	19385925	19386103	.	-	.	ID=LotjaGi4g1v0132900.1.exon.4;Parent=LotjaGi4g1v0132900.1
LjG1.1_chr4	PGSB	CDS	19385925	19386103	.	-	2	ID=LotjaGi4g1v0132900.1.CDS.4;Parent=LotjaGi4g1v0132900.1
LjG1.1_chr4	PGSB	CDS	19386555	19386696	.	-	0	ID=LotjaGi4g1v0132900.1.CDS.5;Parent=LotjaGi4g1v0132900.1
LjG1.1_chr4	PGSB	exon	19386555	19386963	.	-	.	ID=LotjaGi4g1v0132900.1.exon.5;Parent=LotjaGi4g1v0132900.1
LjG1.1_chr4	PGSB	five_prime_UTR	19386697	19386963	.	-	.	ID=LotjaGi4g1v0132900.1.five_prime_UTR.2;Parent=LotjaGi4g1v0132900.1
###
LjG1.1_chr4	PGSB	five_prime_UTR	19386697	19386963	.	-	.	ID=LotjaGi4g1v0132900.1.five_prime_UTR.2;Parent=LotjaGi4g1v0132900.1
LjG1.1_chr4	PGSB	gene	19390781	19394831	.	-	.	ID=LotjaGi4g1v0133000
LjG1.1_chr4	PGSB	mRNA	19390781	19394831	.	-	.	ID=LotjaGi4g1v0133000.1;Parent=LotjaGi4g1v0133000;description=Prolyl 4-hydroxylase alpha subunit, putative;ahrdqual=***;GO=GO:0004656,GO:0005506,GO:0016020,GO:0016021,GO:0016491,GO:0016705,GO:0019511,GO:0031418,GO:0046872,GO:0055114;IPR=IPR005123;Pfam=PF13640;te-related=0
LjG1.1_chr4	PGSB	exon	19390781	19391386	.	-	.	ID=LotjaGi4g1v0133000.1.exon.1;Parent=LotjaGi4g1v0133000.1
LjG1.1_chr4	PGSB	three_prime_UTR	19390781	19391386	.	-	.	ID=LotjaGi4g1v0133000.1.three_prime_UTR.1;Parent=LotjaGi4g1v0133000.1
LjG1.1_chr4	PGSB	three_prime_UTR	19391658	19391673	.	-	.	ID=LotjaGi4g1v0133000.1.three_prime_UTR.2;Parent=LotjaGi4g1v0133000.1
LjG1.1_chr4	PGSB	exon	19391658	19391747	.	-	.	ID=LotjaGi4g1v0133000.1.exon.2;Parent=LotjaGi4g1v0133000.1
LjG1.1_chr4	PGSB	CDS	19391674	19391747	.	-	2	ID=LotjaGi4g1v0133000.1.CDS.1;Parent=LotjaGi4g1v0133000.1
LjG1.1_chr4	PGSB	exon	19391863	19392050	.	-	.	ID=LotjaGi4g1v0133000.1.exon.3;Parent=LotjaGi4g1v0133000.1
LjG1.1_chr4	PGSB	CDS	19391863	19392050	.	-	1	ID=LotjaGi4g1v0133000.1.CDS.2;Parent=LotjaGi4g1v0133000.1
LjG1.1_chr4	PGSB	exon	19392150	19392279	.	-	.	ID=LotjaGi4g1v0133000.1.exon.4;Parent=LotjaGi4g1v0133000.1
LjG1.1_chr4	PGSB	CDS	19392150	19392279	.	-	2	ID=LotjaGi4g1v0133000.1.CDS.3;Parent=LotjaGi4g1v0133000.1
LjG1.1_chr4	PGSB	exon	19393113	19393210	.	-	.	ID=LotjaGi4g1v0133000.1.exon.5;Parent=LotjaGi4g1v0133000.1
LjG1.1_chr4	PGSB	CDS	19393113	19393210	.	-	1	ID=LotjaGi4g1v0133000.1.CDS.4;Parent=LotjaGi4g1v0133000.1
LjG1.1_chr4	PGSB	exon	19393656	19393753	.	-	.	ID=LotjaGi4g1v0133000.1.exon.6;Parent=LotjaGi4g1v0133000.1
LjG1.1_chr4	PGSB	CDS	19393656	19393753	.	-	0	ID=LotjaGi4g1v0133000.1.CDS.5;Parent=LotjaGi4g1v0133000.1
LjG1.1_chr4	PGSB	exon	19394324	19394411	.	-	.	ID=LotjaGi4g1v0133000.1.exon.7;Parent=LotjaGi4g1v0133000.1
LjG1.1_chr4	PGSB	CDS	19394324	19394411	.	-	1	ID=LotjaGi4g1v0133000.1.CDS.6;Parent=LotjaGi4g1v0133000.1
LjG1.1_chr4	PGSB	CDS	19394474	19394676	.	-	0	ID=LotjaGi4g1v0133000.1.CDS.7;Parent=LotjaGi4g1v0133000.1
LjG1.1_chr4	PGSB	exon	19394474	19394831	.	-	.	ID=LotjaGi4g1v0133000.1.exon.8;Parent=LotjaGi4g1v0133000.1
LjG1.1_chr4	PGSB	five_prime_UTR	19394677	19394831	.	-	.	ID=LotjaGi4g1v0133000.1.five_prime_UTR.3;Parent=LotjaGi4g1v0133000.1
###
LjG1.1_chr4	PGSB	five_prime_UTR	19394677	19394831	.	-	.	ID=LotjaGi4g1v0133000.1.five_prime_UTR.3;Parent=LotjaGi4g1v0133000.1
LjG1.1_chr4	PGSB	gene	19391901	19392085	.	+	.	ID=LotjaGi4g1v0133100_LC
LjG1.1_chr4	PGSB	mRNA	19391901	19392085	.	+	.	ID=LotjaGi4g1v0133100_LC.1;Parent=LotjaGi4g1v0133100_LC
LjG1.1_chr4	PGSB	exon	19391901	19392085	.	+	.	ID=LotjaGi4g1v0133100_LC.1.exon.1;Parent=LotjaGi4g1v0133100_LC.1
###
LjG1.1_chr4	PGSB	exon	19391901	19392085	.	+	.	ID=LotjaGi4g1v0133100_LC.1.exon.1;Parent=LotjaGi4g1v0133100_LC.1
LjG1.1_chr4	PGSB	gene	19423438	19424331	.	-	.	ID=LotjaGi4g1v0133200
LjG1.1_chr4	PGSB	mRNA	19423438	19424331	.	-	.	ID=LotjaGi4g1v0133200.1;Parent=LotjaGi4g1v0133200;description=Syringolide-induced protein 14-1-1;ahrdqual=***;te-related=0
LjG1.1_chr4	PGSB	three_prime_UTR	19423438	19423635	.	-	.	ID=LotjaGi4g1v0133200.1.three_prime_UTR.1;Parent=LotjaGi4g1v0133200.1
LjG1.1_chr4	PGSB	exon	19423438	19424331	.	-	.	ID=LotjaGi4g1v0133200.1.exon.1;Parent=LotjaGi4g1v0133200.1
LjG1.1_chr4	PGSB	CDS	19423636	19424121	.	-	0	ID=LotjaGi4g1v0133200.1.CDS.1;Parent=LotjaGi4g1v0133200.1
LjG1.1_chr4	PGSB	five_prime_UTR	19424122	19424331	.	-	.	ID=LotjaGi4g1v0133200.1.five_prime_UTR.2;Parent=LotjaGi4g1v0133200.1
###
LjG1.1_chr4	PGSB	five_prime_UTR	19424122	19424331	.	-	.	ID=LotjaGi4g1v0133200.1.five_prime_UTR.2;Parent=LotjaGi4g1v0133200.1
LjG1.1_chr4	PGSB	gene	19434186	19435007	.	-	.	ID=LotjaGi4g1v0133300
LjG1.1_chr4	PGSB	mRNA	19434186	19435007	.	-	.	ID=LotjaGi4g1v0133300.1;Parent=LotjaGi4g1v0133300;description=Pyrrolidone-carboxylate peptidase 1;ahrdqual=--*;GO=GO:0005737,GO:0005829,GO:0006508,GO:0008233,GO:0008234,GO:0016787,GO:0016920;te-related=0
LjG1.1_chr4	PGSB	three_prime_UTR	19434186	19434380	.	-	.	ID=LotjaGi4g1v0133300.1.three_prime_UTR.1;Parent=LotjaGi4g1v0133300.1
LjG1.1_chr4	PGSB	exon	19434186	19435007	.	-	.	ID=LotjaGi4g1v0133300.1.exon.1;Parent=LotjaGi4g1v0133300.1
LjG1.1_chr4	PGSB	CDS	19434381	19434866	.	-	0	ID=LotjaGi4g1v0133300.1.CDS.1;Parent=LotjaGi4g1v0133300.1
LjG1.1_chr4	PGSB	five_prime_UTR	19434867	19435007	.	-	.	ID=LotjaGi4g1v0133300.1.five_prime_UTR.2;Parent=LotjaGi4g1v0133300.1
###
LjG1.1_chr4	PGSB	five_prime_UTR	19434867	19435007	.	-	.	ID=LotjaGi4g1v0133300.1.five_prime_UTR.2;Parent=LotjaGi4g1v0133300.1
LjG1.1_chr4	PGSB	gene	19435795	19439387	.	-	.	ID=LotjaGi4g1v0133400_LC
LjG1.1_chr4	PGSB	mRNA	19435795	19439387	.	-	.	ID=LotjaGi4g1v0133400_LC.1;Parent=LotjaGi4g1v0133400_LC;description=RNA-directed DNA polymerase (Reverse transcriptase);ahrdqual=*-*;GO=GO:0003964,GO:0006278;te-related=1
LjG1.1_chr4	PGSB	three_prime_UTR	19435795	19436671	.	-	.	ID=LotjaGi4g1v0133400_LC.1.three_prime_UTR.1;Parent=LotjaGi4g1v0133400_LC.1
LjG1.1_chr4	PGSB	exon	19435795	19439387	.	-	.	ID=LotjaGi4g1v0133400_LC.1.exon.1;Parent=LotjaGi4g1v0133400_LC.1
LjG1.1_chr4	PGSB	CDS	19436672	19437268	.	-	0	ID=LotjaGi4g1v0133400_LC.1.CDS.1;Parent=LotjaGi4g1v0133400_LC.1
LjG1.1_chr4	PGSB	five_prime_UTR	19437269	19439387	.	-	.	ID=LotjaGi4g1v0133400_LC.1.five_prime_UTR.2;Parent=LotjaGi4g1v0133400_LC.1
LjG1.1_chr4	PGSB	mRNA	19435795	19439387	.	-	.	ID=LotjaGi4g1v0133400_LC.2;Parent=LotjaGi4g1v0133400_LC;description=Retrovirus-related Pol polyprotein LINE-1;ahrdqual=*-*;IPR=IPR000477;Pfam=PF00078;te-related=1
LjG1.1_chr4	PGSB	three_prime_UTR	19435795	19437267	.	-	.	ID=LotjaGi4g1v0133400_LC.2.three_prime_UTR.1;Parent=LotjaGi4g1v0133400_LC.2
LjG1.1_chr4	PGSB	exon	19435795	19439387	.	-	.	ID=LotjaGi4g1v0133400_LC.2.exon.1;Parent=LotjaGi4g1v0133400_LC.2
LjG1.1_chr4	PGSB	CDS	19437268	19437957	.	-	0	ID=LotjaGi4g1v0133400_LC.2.CDS.1;Parent=LotjaGi4g1v0133400_LC.2
LjG1.1_chr4	PGSB	five_prime_UTR	19437958	19439387	.	-	.	ID=LotjaGi4g1v0133400_LC.2.five_prime_UTR.2;Parent=LotjaGi4g1v0133400_LC.2
LjG1.1_chr4	PGSB	mRNA	19435795	19439387	.	-	.	ID=LotjaGi4g1v0133400_LC.3;Parent=LotjaGi4g1v0133400_LC;description=Retrovirus-related Pol polyprotein LINE-1;ahrdqual=***;te-related=1
LjG1.1_chr4	PGSB	three_prime_UTR	19435795	19437922	.	-	.	ID=LotjaGi4g1v0133400_LC.3.three_prime_UTR.1;Parent=LotjaGi4g1v0133400_LC.3
LjG1.1_chr4	PGSB	exon	19435795	19439387	.	-	.	ID=LotjaGi4g1v0133400_LC.3.exon.1;Parent=LotjaGi4g1v0133400_LC.3
LjG1.1_chr4	PGSB	CDS	19437923	19439071	.	-	0	ID=LotjaGi4g1v0133400_LC.3.CDS.1;Parent=LotjaGi4g1v0133400_LC.3
LjG1.1_chr4	PGSB	five_prime_UTR	19439072	19439387	.	-	.	ID=LotjaGi4g1v0133400_LC.3.five_prime_UTR.2;Parent=LotjaGi4g1v0133400_LC.3
###
LjG1.1_chr4	PGSB	five_prime_UTR	19439072	19439387	.	-	.	ID=LotjaGi4g1v0133400_LC.3.five_prime_UTR.2;Parent=LotjaGi4g1v0133400_LC.3
LjG1.1_chr4	PGSB	gene	19461081	19465272	.	-	.	ID=LotjaGi4g1v0133500
LjG1.1_chr4	PGSB	mRNA	19461081	19465272	.	-	.	ID=LotjaGi4g1v0133500.1;Parent=LotjaGi4g1v0133500;description=IQ domain-containing protein;ahrdqual=*-*;IPR=IPR000048,IPR027417;Pfam=PF00612,SSF52540;te-related=0
LjG1.1_chr4	PGSB	three_prime_UTR	19461081	19464342	.	-	.	ID=LotjaGi4g1v0133500.1.three_prime_UTR.1;Parent=LotjaGi4g1v0133500.1
LjG1.1_chr4	PGSB	exon	19461081	19464507	.	-	.	ID=LotjaGi4g1v0133500.1.exon.1;Parent=LotjaGi4g1v0133500.1
LjG1.1_chr4	PGSB	CDS	19464343	19464507	.	-	0	ID=LotjaGi4g1v0133500.1.CDS.1;Parent=LotjaGi4g1v0133500.1
LjG1.1_chr4	PGSB	CDS	19464782	19465042	.	-	0	ID=LotjaGi4g1v0133500.1.CDS.2;Parent=LotjaGi4g1v0133500.1
LjG1.1_chr4	PGSB	exon	19464782	19465272	.	-	.	ID=LotjaGi4g1v0133500.1.exon.2;Parent=LotjaGi4g1v0133500.1
LjG1.1_chr4	PGSB	five_prime_UTR	19465043	19465272	.	-	.	ID=LotjaGi4g1v0133500.1.five_prime_UTR.2;Parent=LotjaGi4g1v0133500.1
###
LjG1.1_chr4	PGSB	five_prime_UTR	19465043	19465272	.	-	.	ID=LotjaGi4g1v0133500.1.five_prime_UTR.2;Parent=LotjaGi4g1v0133500.1
LjG1.1_chr4	PGSB	gene	19466975	19472336	.	+	.	ID=LotjaGi4g1v0133600
LjG1.1_chr4	PGSB	mRNA	19466975	19472336	.	+	.	ID=LotjaGi4g1v0133600.1;Parent=LotjaGi4g1v0133600;description=UPF0548 protein;ahrdqual=***;IPR=IPR018960;Pfam=PF09348;te-related=0
LjG1.1_chr4	PGSB	five_prime_UTR	19466975	19467385	.	+	.	ID=LotjaGi4g1v0133600.1.five_prime_UTR.1;Parent=LotjaGi4g1v0133600.1
LjG1.1_chr4	PGSB	exon	19466975	19467444	.	+	.	ID=LotjaGi4g1v0133600.1.exon.1;Parent=LotjaGi4g1v0133600.1
LjG1.1_chr4	PGSB	CDS	19467386	19467444	.	+	0	ID=LotjaGi4g1v0133600.1.CDS.1;Parent=LotjaGi4g1v0133600.1
LjG1.1_chr4	PGSB	exon	19467544	19467720	.	+	.	ID=LotjaGi4g1v0133600.1.exon.2;Parent=LotjaGi4g1v0133600.1
LjG1.1_chr4	PGSB	CDS	19467544	19467720	.	+	1	ID=LotjaGi4g1v0133600.1.CDS.2;Parent=LotjaGi4g1v0133600.1
LjG1.1_chr4	PGSB	exon	19468042	19468240	.	+	.	ID=LotjaGi4g1v0133600.1.exon.3;Parent=LotjaGi4g1v0133600.1
LjG1.1_chr4	PGSB	CDS	19468042	19468240	.	+	1	ID=LotjaGi4g1v0133600.1.CDS.3;Parent=LotjaGi4g1v0133600.1
LjG1.1_chr4	PGSB	CDS	19469742	19469930	.	+	0	ID=LotjaGi4g1v0133600.1.CDS.4;Parent=LotjaGi4g1v0133600.1
LjG1.1_chr4	PGSB	exon	19469742	19472336	.	+	.	ID=LotjaGi4g1v0133600.1.exon.4;Parent=LotjaGi4g1v0133600.1
LjG1.1_chr4	PGSB	three_prime_UTR	19469931	19472336	.	+	.	ID=LotjaGi4g1v0133600.1.three_prime_UTR.2;Parent=LotjaGi4g1v0133600.1
###
LjG1.1_chr4	PGSB	three_prime_UTR	19469931	19472336	.	+	.	ID=LotjaGi4g1v0133600.1.three_prime_UTR.2;Parent=LotjaGi4g1v0133600.1
LjG1.1_chr4	PGSB	gene	19476556	19479798	.	-	.	ID=LotjaGi4g1v0133700
LjG1.1_chr4	PGSB	mRNA	19476556	19479798	.	-	.	ID=LotjaGi4g1v0133700.1;Parent=LotjaGi4g1v0133700;description=F-box protein;ahrdqual=***;IPR=IPR005174;Pfam=SSF63825,PF03478;te-related=0
LjG1.1_chr4	PGSB	exon	19476556	19478188	.	-	.	ID=LotjaGi4g1v0133700.1.exon.1;Parent=LotjaGi4g1v0133700.1
LjG1.1_chr4	PGSB	three_prime_UTR	19476556	19478188	.	-	.	ID=LotjaGi4g1v0133700.1.three_prime_UTR.1;Parent=LotjaGi4g1v0133700.1
LjG1.1_chr4	PGSB	three_prime_UTR	19478485	19478492	.	-	.	ID=LotjaGi4g1v0133700.1.three_prime_UTR.2;Parent=LotjaGi4g1v0133700.1
LjG1.1_chr4	PGSB	exon	19478485	19479798	.	-	.	ID=LotjaGi4g1v0133700.1.exon.2;Parent=LotjaGi4g1v0133700.1
LjG1.1_chr4	PGSB	CDS	19478493	19479638	.	-	0	ID=LotjaGi4g1v0133700.1.CDS.1;Parent=LotjaGi4g1v0133700.1
LjG1.1_chr4	PGSB	five_prime_UTR	19479639	19479798	.	-	.	ID=LotjaGi4g1v0133700.1.five_prime_UTR.3;Parent=LotjaGi4g1v0133700.1
###
LjG1.1_chr4	PGSB	five_prime_UTR	19479639	19479798	.	-	.	ID=LotjaGi4g1v0133700.1.five_prime_UTR.3;Parent=LotjaGi4g1v0133700.1
LjG1.1_chr4	PGSB	gene	19492499	19497978	.	+	.	ID=LotjaGi4g1v0133800
LjG1.1_chr4	PGSB	mRNA	19492499	19497978	.	+	.	ID=LotjaGi4g1v0133800.1;Parent=LotjaGi4g1v0133800;description=Conserved oligomeric Golgi complex subunit 8;ahrdqual=***;IPR=IPR016159,IPR007255;Pfam=SSF74788,PF04124;te-related=0
LjG1.1_chr4	PGSB	exon	19492499	19492632	.	+	.	ID=LotjaGi4g1v0133800.1.exon.1;Parent=LotjaGi4g1v0133800.1
LjG1.1_chr4	PGSB	five_prime_UTR	19492499	19492632	.	+	.	ID=LotjaGi4g1v0133800.1.five_prime_UTR.1;Parent=LotjaGi4g1v0133800.1
LjG1.1_chr4	PGSB	five_prime_UTR	19492886	19492990	.	+	.	ID=LotjaGi4g1v0133800.1.five_prime_UTR.2;Parent=LotjaGi4g1v0133800.1
LjG1.1_chr4	PGSB	exon	19492886	19493272	.	+	.	ID=LotjaGi4g1v0133800.1.exon.2;Parent=LotjaGi4g1v0133800.1
LjG1.1_chr4	PGSB	CDS	19492991	19493272	.	+	0	ID=LotjaGi4g1v0133800.1.CDS.1;Parent=LotjaGi4g1v0133800.1
LjG1.1_chr4	PGSB	exon	19494378	19494526	.	+	.	ID=LotjaGi4g1v0133800.1.exon.3;Parent=LotjaGi4g1v0133800.1
LjG1.1_chr4	PGSB	CDS	19494378	19494526	.	+	0	ID=LotjaGi4g1v0133800.1.CDS.2;Parent=LotjaGi4g1v0133800.1
LjG1.1_chr4	PGSB	exon	19494662	19494739	.	+	.	ID=LotjaGi4g1v0133800.1.exon.4;Parent=LotjaGi4g1v0133800.1
LjG1.1_chr4	PGSB	CDS	19494662	19494739	.	+	1	ID=LotjaGi4g1v0133800.1.CDS.3;Parent=LotjaGi4g1v0133800.1
LjG1.1_chr4	PGSB	exon	19494886	19494979	.	+	.	ID=LotjaGi4g1v0133800.1.exon.5;Parent=LotjaGi4g1v0133800.1
LjG1.1_chr4	PGSB	CDS	19494886	19494979	.	+	1	ID=LotjaGi4g1v0133800.1.CDS.4;Parent=LotjaGi4g1v0133800.1
LjG1.1_chr4	PGSB	exon	19495083	19495157	.	+	.	ID=LotjaGi4g1v0133800.1.exon.6;Parent=LotjaGi4g1v0133800.1
LjG1.1_chr4	PGSB	CDS	19495083	19495157	.	+	0	ID=LotjaGi4g1v0133800.1.CDS.5;Parent=LotjaGi4g1v0133800.1
LjG1.1_chr4	PGSB	exon	19495268	19495564	.	+	.	ID=LotjaGi4g1v0133800.1.exon.7;Parent=LotjaGi4g1v0133800.1
LjG1.1_chr4	PGSB	CDS	19495268	19495564	.	+	0	ID=LotjaGi4g1v0133800.1.CDS.6;Parent=LotjaGi4g1v0133800.1
LjG1.1_chr4	PGSB	exon	19495851	19495918	.	+	.	ID=LotjaGi4g1v0133800.1.exon.8;Parent=LotjaGi4g1v0133800.1
LjG1.1_chr4	PGSB	CDS	19495851	19495918	.	+	0	ID=LotjaGi4g1v0133800.1.CDS.7;Parent=LotjaGi4g1v0133800.1
LjG1.1_chr4	PGSB	exon	19496005	19496059	.	+	.	ID=LotjaGi4g1v0133800.1.exon.9;Parent=LotjaGi4g1v0133800.1
LjG1.1_chr4	PGSB	CDS	19496005	19496059	.	+	1	ID=LotjaGi4g1v0133800.1.CDS.8;Parent=LotjaGi4g1v0133800.1
LjG1.1_chr4	PGSB	exon	19496183	19496318	.	+	.	ID=LotjaGi4g1v0133800.1.exon.10;Parent=LotjaGi4g1v0133800.1
LjG1.1_chr4	PGSB	CDS	19496183	19496318	.	+	0	ID=LotjaGi4g1v0133800.1.CDS.9;Parent=LotjaGi4g1v0133800.1
LjG1.1_chr4	PGSB	exon	19496748	19496932	.	+	.	ID=LotjaGi4g1v0133800.1.exon.11;Parent=LotjaGi4g1v0133800.1
LjG1.1_chr4	PGSB	CDS	19496748	19496932	.	+	2	ID=LotjaGi4g1v0133800.1.CDS.10;Parent=LotjaGi4g1v0133800.1
LjG1.1_chr4	PGSB	CDS	19497127	19497444	.	+	0	ID=LotjaGi4g1v0133800.1.CDS.11;Parent=LotjaGi4g1v0133800.1
LjG1.1_chr4	PGSB	exon	19497127	19497978	.	+	.	ID=LotjaGi4g1v0133800.1.exon.12;Parent=LotjaGi4g1v0133800.1
LjG1.1_chr4	PGSB	three_prime_UTR	19497445	19497978	.	+	.	ID=LotjaGi4g1v0133800.1.three_prime_UTR.3;Parent=LotjaGi4g1v0133800.1
LjG1.1_chr4	PGSB	mRNA	19492991	19497444	.	+	.	ID=LotjaGi4g1v0133800.2;Parent=LotjaGi4g1v0133800;description=Conserved oligomeric Golgi complex subunit 8;ahrdqual=***;te-related=0
LjG1.1_chr4	PGSB	exon	19492991	19493272	.	+	.	ID=LotjaGi4g1v0133800.2.exon.1;Parent=LotjaGi4g1v0133800.2
LjG1.1_chr4	PGSB	CDS	19492991	19493272	.	+	0	ID=LotjaGi4g1v0133800.2.CDS.1;Parent=LotjaGi4g1v0133800.2
LjG1.1_chr4	PGSB	exon	19494378	19494526	.	+	.	ID=LotjaGi4g1v0133800.2.exon.2;Parent=LotjaGi4g1v0133800.2
LjG1.1_chr4	PGSB	CDS	19494378	19494526	.	+	0	ID=LotjaGi4g1v0133800.2.CDS.2;Parent=LotjaGi4g1v0133800.2
LjG1.1_chr4	PGSB	exon	19494662	19494739	.	+	.	ID=LotjaGi4g1v0133800.2.exon.3;Parent=LotjaGi4g1v0133800.2
LjG1.1_chr4	PGSB	CDS	19494662	19494739	.	+	1	ID=LotjaGi4g1v0133800.2.CDS.3;Parent=LotjaGi4g1v0133800.2
LjG1.1_chr4	PGSB	exon	19494886	19494979	.	+	.	ID=LotjaGi4g1v0133800.2.exon.4;Parent=LotjaGi4g1v0133800.2
LjG1.1_chr4	PGSB	CDS	19494886	19494979	.	+	1	ID=LotjaGi4g1v0133800.2.CDS.4;Parent=LotjaGi4g1v0133800.2
LjG1.1_chr4	PGSB	exon	19495083	19495157	.	+	.	ID=LotjaGi4g1v0133800.2.exon.5;Parent=LotjaGi4g1v0133800.2
LjG1.1_chr4	PGSB	CDS	19495083	19495157	.	+	0	ID=LotjaGi4g1v0133800.2.CDS.5;Parent=LotjaGi4g1v0133800.2
LjG1.1_chr4	PGSB	exon	19495268	19495564	.	+	.	ID=LotjaGi4g1v0133800.2.exon.6;Parent=LotjaGi4g1v0133800.2
LjG1.1_chr4	PGSB	CDS	19495268	19495564	.	+	0	ID=LotjaGi4g1v0133800.2.CDS.6;Parent=LotjaGi4g1v0133800.2
LjG1.1_chr4	PGSB	exon	19495851	19495918	.	+	.	ID=LotjaGi4g1v0133800.2.exon.7;Parent=LotjaGi4g1v0133800.2
LjG1.1_chr4	PGSB	CDS	19495851	19495918	.	+	0	ID=LotjaGi4g1v0133800.2.CDS.7;Parent=LotjaGi4g1v0133800.2
LjG1.1_chr4	PGSB	exon	19496005	19496059	.	+	.	ID=LotjaGi4g1v0133800.2.exon.8;Parent=LotjaGi4g1v0133800.2
LjG1.1_chr4	PGSB	CDS	19496005	19496059	.	+	1	ID=LotjaGi4g1v0133800.2.CDS.8;Parent=LotjaGi4g1v0133800.2
LjG1.1_chr4	PGSB	exon	19496183	19496318	.	+	.	ID=LotjaGi4g1v0133800.2.exon.9;Parent=LotjaGi4g1v0133800.2
LjG1.1_chr4	PGSB	CDS	19496183	19496318	.	+	0	ID=LotjaGi4g1v0133800.2.CDS.9;Parent=LotjaGi4g1v0133800.2
LjG1.1_chr4	PGSB	exon	19496748	19496932	.	+	.	ID=LotjaGi4g1v0133800.2.exon.10;Parent=LotjaGi4g1v0133800.2
LjG1.1_chr4	PGSB	CDS	19496748	19496932	.	+	2	ID=LotjaGi4g1v0133800.2.CDS.10;Parent=LotjaGi4g1v0133800.2
LjG1.1_chr4	PGSB	exon	19497127	19497444	.	+	.	ID=LotjaGi4g1v0133800.2.exon.11;Parent=LotjaGi4g1v0133800.2
LjG1.1_chr4	PGSB	CDS	19497127	19497444	.	+	0	ID=LotjaGi4g1v0133800.2.CDS.11;Parent=LotjaGi4g1v0133800.2
###
LjG1.1_chr4	PGSB	CDS	19497127	19497444	.	+	0	ID=LotjaGi4g1v0133800.2.CDS.11;Parent=LotjaGi4g1v0133800.2
LjG1.1_chr4	PGSB	gene	19499436	19501375	.	+	.	ID=LotjaGi4g1v0133900_LC
LjG1.1_chr4	PGSB	mRNA	19499436	19501375	.	+	.	ID=LotjaGi4g1v0133900_LC.1;Parent=LotjaGi4g1v0133900_LC;description=phosphatidylinositol-4-phosphate 5-kinase family protein;ahrdqual=--*;te-related=0
LjG1.1_chr4	PGSB	five_prime_UTR	19499436	19500146	.	+	.	ID=LotjaGi4g1v0133900_LC.1.five_prime_UTR.1;Parent=LotjaGi4g1v0133900_LC.1
LjG1.1_chr4	PGSB	exon	19499436	19500560	.	+	.	ID=LotjaGi4g1v0133900_LC.1.exon.1;Parent=LotjaGi4g1v0133900_LC.1
LjG1.1_chr4	PGSB	CDS	19500147	19500539	.	+	0	ID=LotjaGi4g1v0133900_LC.1.CDS.1;Parent=LotjaGi4g1v0133900_LC.1
LjG1.1_chr4	PGSB	three_prime_UTR	19500540	19500560	.	+	.	ID=LotjaGi4g1v0133900_LC.1.three_prime_UTR.2;Parent=LotjaGi4g1v0133900_LC.1
LjG1.1_chr4	PGSB	exon	19500660	19501375	.	+	.	ID=LotjaGi4g1v0133900_LC.1.exon.2;Parent=LotjaGi4g1v0133900_LC.1
LjG1.1_chr4	PGSB	three_prime_UTR	19500660	19501375	.	+	.	ID=LotjaGi4g1v0133900_LC.1.three_prime_UTR.3;Parent=LotjaGi4g1v0133900_LC.1
###
LjG1.1_chr4	PGSB	three_prime_UTR	19500660	19501375	.	+	.	ID=LotjaGi4g1v0133900_LC.1.three_prime_UTR.3;Parent=LotjaGi4g1v0133900_LC.1
LjG1.1_chr4	PGSB	gene	19532416	19534131	.	+	.	ID=LotjaGi4g1v0134000_LC
LjG1.1_chr4	PGSB	mRNA	19532416	19534131	.	+	.	ID=LotjaGi4g1v0134000_LC.1;Parent=LotjaGi4g1v0134000_LC;description=Transposon protein, putative, CACTA, En/Spm sub-class;ahrdqual=***;IPR=IPR029480,IPR004242;Pfam=PF13963,PF02992;te-related=1
LjG1.1_chr4	PGSB	five_prime_UTR	19532416	19532416	.	+	.	ID=LotjaGi4g1v0134000_LC.1.five_prime_UTR.1;Parent=LotjaGi4g1v0134000_LC.1
LjG1.1_chr4	PGSB	exon	19532416	19534131	.	+	.	ID=LotjaGi4g1v0134000_LC.1.exon.1;Parent=LotjaGi4g1v0134000_LC.1
LjG1.1_chr4	PGSB	CDS	19532417	19534129	.	+	0	ID=LotjaGi4g1v0134000_LC.1.CDS.1;Parent=LotjaGi4g1v0134000_LC.1
LjG1.1_chr4	PGSB	three_prime_UTR	19534130	19534131	.	+	.	ID=LotjaGi4g1v0134000_LC.1.three_prime_UTR.2;Parent=LotjaGi4g1v0134000_LC.1
###
LjG1.1_chr4	PGSB	three_prime_UTR	19534130	19534131	.	+	.	ID=LotjaGi4g1v0134000_LC.1.three_prime_UTR.2;Parent=LotjaGi4g1v0134000_LC.1
LjG1.1_chr4	PGSB	gene	19545141	19558599	.	+	.	ID=LotjaGi4g1v0134100_LC
LjG1.1_chr4	PGSB	mRNA	19545141	19558599	.	+	.	ID=LotjaGi4g1v0134100_LC.1;Parent=LotjaGi4g1v0134100_LC;description=Retrovirus-related Pol polyprotein from transposon opus;ahrdqual=*-*;GO=GO:0003676;te-related=1
LjG1.1_chr4	PGSB	exon	19545141	19545220	.	+	.	ID=LotjaGi4g1v0134100_LC.1.exon.1;Parent=LotjaGi4g1v0134100_LC.1
LjG1.1_chr4	PGSB	five_prime_UTR	19545141	19545220	.	+	.	ID=LotjaGi4g1v0134100_LC.1.five_prime_UTR.1;Parent=LotjaGi4g1v0134100_LC.1
LjG1.1_chr4	PGSB	five_prime_UTR	19545324	19553094	.	+	.	ID=LotjaGi4g1v0134100_LC.1.five_prime_UTR.2;Parent=LotjaGi4g1v0134100_LC.1
LjG1.1_chr4	PGSB	exon	19545324	19558599	.	+	.	ID=LotjaGi4g1v0134100_LC.1.exon.2;Parent=LotjaGi4g1v0134100_LC.1
LjG1.1_chr4	PGSB	CDS	19553095	19553478	.	+	0	ID=LotjaGi4g1v0134100_LC.1.CDS.1;Parent=LotjaGi4g1v0134100_LC.1
LjG1.1_chr4	PGSB	three_prime_UTR	19553479	19558599	.	+	.	ID=LotjaGi4g1v0134100_LC.1.three_prime_UTR.3;Parent=LotjaGi4g1v0134100_LC.1
LjG1.1_chr4	PGSB	mRNA	19545141	19558599	.	+	.	ID=LotjaGi4g1v0134100_LC.2;Parent=LotjaGi4g1v0134100_LC;description=SEC7-like guanine nucleotide exchange family protein;ahrdqual=--*;te-related=0
LjG1.1_chr4	PGSB	exon	19545141	19545220	.	+	.	ID=LotjaGi4g1v0134100_LC.2.exon.1;Parent=LotjaGi4g1v0134100_LC.2
LjG1.1_chr4	PGSB	five_prime_UTR	19545141	19545220	.	+	.	ID=LotjaGi4g1v0134100_LC.2.five_prime_UTR.1;Parent=LotjaGi4g1v0134100_LC.2
LjG1.1_chr4	PGSB	five_prime_UTR	19545324	19553395	.	+	.	ID=LotjaGi4g1v0134100_LC.2.five_prime_UTR.2;Parent=LotjaGi4g1v0134100_LC.2
LjG1.1_chr4	PGSB	exon	19545324	19558599	.	+	.	ID=LotjaGi4g1v0134100_LC.2.exon.2;Parent=LotjaGi4g1v0134100_LC.2
LjG1.1_chr4	PGSB	CDS	19553396	19553872	.	+	0	ID=LotjaGi4g1v0134100_LC.2.CDS.1;Parent=LotjaGi4g1v0134100_LC.2
LjG1.1_chr4	PGSB	three_prime_UTR	19553873	19558599	.	+	.	ID=LotjaGi4g1v0134100_LC.2.three_prime_UTR.3;Parent=LotjaGi4g1v0134100_LC.2
###
LjG1.1_chr4	PGSB	three_prime_UTR	19553873	19558599	.	+	.	ID=LotjaGi4g1v0134100_LC.2.three_prime_UTR.3;Parent=LotjaGi4g1v0134100_LC.2
LjG1.1_chr4	PGSB	gene	19545324	19559331	.	-	.	ID=LotjaGi4g1v0134200
LjG1.1_chr4	PGSB	mRNA	19545324	19559331	.	-	.	ID=LotjaGi4g1v0134200.1;Parent=LotjaGi4g1v0134200;description=GDSL esterase/lipase family;ahrdqual=***;GO=GO:0016788;IPR=IPR013830,IPR013830,IPR013830,IPR001087;Pfam=SSF52266,SSF52266,SSF52266,PF00657;te-related=0
LjG1.1_chr4	PGSB	exon	19545324	19549703	.	-	.	ID=LotjaGi4g1v0134200.1.exon.1;Parent=LotjaGi4g1v0134200.1
LjG1.1_chr4	PGSB	three_prime_UTR	19545324	19549703	.	-	.	ID=LotjaGi4g1v0134200.1.three_prime_UTR.1;Parent=LotjaGi4g1v0134200.1
LjG1.1_chr4	PGSB	three_prime_UTR	19549956	19557264	.	-	.	ID=LotjaGi4g1v0134200.1.three_prime_UTR.2;Parent=LotjaGi4g1v0134200.1
LjG1.1_chr4	PGSB	exon	19549956	19557497	.	-	.	ID=LotjaGi4g1v0134200.1.exon.2;Parent=LotjaGi4g1v0134200.1
LjG1.1_chr4	PGSB	CDS	19557265	19557497	.	-	2	ID=LotjaGi4g1v0134200.1.CDS.1;Parent=LotjaGi4g1v0134200.1
LjG1.1_chr4	PGSB	exon	19557636	19557882	.	-	.	ID=LotjaGi4g1v0134200.1.exon.3;Parent=LotjaGi4g1v0134200.1
LjG1.1_chr4	PGSB	CDS	19557636	19557882	.	-	0	ID=LotjaGi4g1v0134200.1.CDS.2;Parent=LotjaGi4g1v0134200.1
LjG1.1_chr4	PGSB	exon	19558311	19558541	.	-	.	ID=LotjaGi4g1v0134200.1.exon.4;Parent=LotjaGi4g1v0134200.1
LjG1.1_chr4	PGSB	CDS	19558311	19558541	.	-	0	ID=LotjaGi4g1v0134200.1.CDS.3;Parent=LotjaGi4g1v0134200.1
LjG1.1_chr4	PGSB	exon	19558685	19558830	.	-	.	ID=LotjaGi4g1v0134200.1.exon.5;Parent=LotjaGi4g1v0134200.1
LjG1.1_chr4	PGSB	CDS	19558685	19558830	.	-	2	ID=LotjaGi4g1v0134200.1.CDS.4;Parent=LotjaGi4g1v0134200.1
LjG1.1_chr4	PGSB	CDS	19558975	19559227	.	-	0	ID=LotjaGi4g1v0134200.1.CDS.5;Parent=LotjaGi4g1v0134200.1
LjG1.1_chr4	PGSB	exon	19558975	19559331	.	-	.	ID=LotjaGi4g1v0134200.1.exon.6;Parent=LotjaGi4g1v0134200.1
LjG1.1_chr4	PGSB	five_prime_UTR	19559228	19559331	.	-	.	ID=LotjaGi4g1v0134200.1.five_prime_UTR.3;Parent=LotjaGi4g1v0134200.1
###
LjG1.1_chr4	PGSB	five_prime_UTR	19559228	19559331	.	-	.	ID=LotjaGi4g1v0134200.1.five_prime_UTR.3;Parent=LotjaGi4g1v0134200.1
LjG1.1_chr4	PGSB	gene	19572346	19576637	.	-	.	ID=LotjaGi4g1v0134300
LjG1.1_chr4	PGSB	mRNA	19572346	19576637	.	-	.	ID=LotjaGi4g1v0134300.1;Parent=LotjaGi4g1v0134300;description=Regulator of Vps4 activity in the MVB pathway protein;ahrdqual=***;GO=GO:0015031;IPR=IPR005061;Pfam=PF03398;te-related=0
LjG1.1_chr4	PGSB	three_prime_UTR	19572346	19572660	.	-	.	ID=LotjaGi4g1v0134300.1.three_prime_UTR.1;Parent=LotjaGi4g1v0134300.1
LjG1.1_chr4	PGSB	exon	19572346	19573231	.	-	.	ID=LotjaGi4g1v0134300.1.exon.1;Parent=LotjaGi4g1v0134300.1
LjG1.1_chr4	PGSB	CDS	19572661	19573231	.	-	1	ID=LotjaGi4g1v0134300.1.CDS.1;Parent=LotjaGi4g1v0134300.1
LjG1.1_chr4	PGSB	exon	19573320	19573408	.	-	.	ID=LotjaGi4g1v0134300.1.exon.2;Parent=LotjaGi4g1v0134300.1
LjG1.1_chr4	PGSB	CDS	19573320	19573408	.	-	0	ID=LotjaGi4g1v0134300.1.CDS.2;Parent=LotjaGi4g1v0134300.1
LjG1.1_chr4	PGSB	exon	19573483	19573623	.	-	.	ID=LotjaGi4g1v0134300.1.exon.3;Parent=LotjaGi4g1v0134300.1
LjG1.1_chr4	PGSB	CDS	19573483	19573623	.	-	0	ID=LotjaGi4g1v0134300.1.CDS.3;Parent=LotjaGi4g1v0134300.1
LjG1.1_chr4	PGSB	exon	19573864	19574035	.	-	.	ID=LotjaGi4g1v0134300.1.exon.4;Parent=LotjaGi4g1v0134300.1
LjG1.1_chr4	PGSB	CDS	19573864	19574035	.	-	1	ID=LotjaGi4g1v0134300.1.CDS.4;Parent=LotjaGi4g1v0134300.1
LjG1.1_chr4	PGSB	exon	19574109	19574212	.	-	.	ID=LotjaGi4g1v0134300.1.exon.5;Parent=LotjaGi4g1v0134300.1
LjG1.1_chr4	PGSB	CDS	19574109	19574212	.	-	0	ID=LotjaGi4g1v0134300.1.CDS.5;Parent=LotjaGi4g1v0134300.1
LjG1.1_chr4	PGSB	exon	19576044	19576176	.	-	.	ID=LotjaGi4g1v0134300.1.exon.6;Parent=LotjaGi4g1v0134300.1
LjG1.1_chr4	PGSB	CDS	19576044	19576176	.	-	1	ID=LotjaGi4g1v0134300.1.CDS.6;Parent=LotjaGi4g1v0134300.1
LjG1.1_chr4	PGSB	CDS	19576260	19576351	.	-	0	ID=LotjaGi4g1v0134300.1.CDS.7;Parent=LotjaGi4g1v0134300.1
LjG1.1_chr4	PGSB	exon	19576260	19576637	.	-	.	ID=LotjaGi4g1v0134300.1.exon.7;Parent=LotjaGi4g1v0134300.1
LjG1.1_chr4	PGSB	five_prime_UTR	19576352	19576637	.	-	.	ID=LotjaGi4g1v0134300.1.five_prime_UTR.2;Parent=LotjaGi4g1v0134300.1
###
LjG1.1_chr4	PGSB	five_prime_UTR	19576352	19576637	.	-	.	ID=LotjaGi4g1v0134300.1.five_prime_UTR.2;Parent=LotjaGi4g1v0134300.1
LjG1.1_chr4	PGSB	gene	19580574	19581244	.	+	.	ID=LotjaGi4g1v0134400_LC
LjG1.1_chr4	PGSB	mRNA	19580574	19581244	.	+	.	ID=LotjaGi4g1v0134400_LC.1;Parent=LotjaGi4g1v0134400_LC
LjG1.1_chr4	PGSB	exon	19580574	19580673	.	+	.	ID=LotjaGi4g1v0134400_LC.1.exon.1;Parent=LotjaGi4g1v0134400_LC.1
LjG1.1_chr4	PGSB	exon	19580811	19580846	.	+	.	ID=LotjaGi4g1v0134400_LC.1.exon.2;Parent=LotjaGi4g1v0134400_LC.1
LjG1.1_chr4	PGSB	exon	19581120	19581244	.	+	.	ID=LotjaGi4g1v0134400_LC.1.exon.3;Parent=LotjaGi4g1v0134400_LC.1
###
LjG1.1_chr4	PGSB	exon	19581120	19581244	.	+	.	ID=LotjaGi4g1v0134400_LC.1.exon.3;Parent=LotjaGi4g1v0134400_LC.1
LjG1.1_chr4	PGSB	gene	19633565	19639578	.	-	.	ID=LotjaGi4g1v0134500
LjG1.1_chr4	PGSB	mRNA	19633565	19639578	.	-	.	ID=LotjaGi4g1v0134500.1;Parent=LotjaGi4g1v0134500;description=Ribonuclease H;ahrdqual=***;GO=GO:0003676,GO:0004523,GO:0090502;IPR=IPR012337;Pfam=PF13456,SSF53098;te-related=1
LjG1.1_chr4	PGSB	exon	19633565	19634056	.	-	.	ID=LotjaGi4g1v0134500.1.exon.1;Parent=LotjaGi4g1v0134500.1
LjG1.1_chr4	PGSB	three_prime_UTR	19633565	19634056	.	-	.	ID=LotjaGi4g1v0134500.1.three_prime_UTR.1;Parent=LotjaGi4g1v0134500.1
LjG1.1_chr4	PGSB	three_prime_UTR	19634212	19635797	.	-	.	ID=LotjaGi4g1v0134500.1.three_prime_UTR.2;Parent=LotjaGi4g1v0134500.1
LjG1.1_chr4	PGSB	exon	19634212	19635799	.	-	.	ID=LotjaGi4g1v0134500.1.exon.2;Parent=LotjaGi4g1v0134500.1
LjG1.1_chr4	PGSB	CDS	19635798	19635799	.	-	2	ID=LotjaGi4g1v0134500.1.CDS.1;Parent=LotjaGi4g1v0134500.1
LjG1.1_chr4	PGSB	exon	19635979	19636498	.	-	.	ID=LotjaGi4g1v0134500.1.exon.3;Parent=LotjaGi4g1v0134500.1
LjG1.1_chr4	PGSB	CDS	19635979	19636498	.	-	0	ID=LotjaGi4g1v0134500.1.CDS.2;Parent=LotjaGi4g1v0134500.1
LjG1.1_chr4	PGSB	CDS	19637591	19637668	.	-	0	ID=LotjaGi4g1v0134500.1.CDS.3;Parent=LotjaGi4g1v0134500.1
LjG1.1_chr4	PGSB	exon	19637591	19637688	.	-	.	ID=LotjaGi4g1v0134500.1.exon.4;Parent=LotjaGi4g1v0134500.1
LjG1.1_chr4	PGSB	five_prime_UTR	19637669	19637688	.	-	.	ID=LotjaGi4g1v0134500.1.five_prime_UTR.3;Parent=LotjaGi4g1v0134500.1
LjG1.1_chr4	PGSB	exon	19638390	19638467	.	-	.	ID=LotjaGi4g1v0134500.1.exon.5;Parent=LotjaGi4g1v0134500.1
LjG1.1_chr4	PGSB	five_prime_UTR	19638390	19638467	.	-	.	ID=LotjaGi4g1v0134500.1.five_prime_UTR.4;Parent=LotjaGi4g1v0134500.1
LjG1.1_chr4	PGSB	exon	19639108	19639248	.	-	.	ID=LotjaGi4g1v0134500.1.exon.6;Parent=LotjaGi4g1v0134500.1
LjG1.1_chr4	PGSB	five_prime_UTR	19639108	19639248	.	-	.	ID=LotjaGi4g1v0134500.1.five_prime_UTR.5;Parent=LotjaGi4g1v0134500.1
LjG1.1_chr4	PGSB	exon	19639507	19639578	.	-	.	ID=LotjaGi4g1v0134500.1.exon.7;Parent=LotjaGi4g1v0134500.1
LjG1.1_chr4	PGSB	five_prime_UTR	19639507	19639578	.	-	.	ID=LotjaGi4g1v0134500.1.five_prime_UTR.6;Parent=LotjaGi4g1v0134500.1
###
LjG1.1_chr4	PGSB	five_prime_UTR	19639507	19639578	.	-	.	ID=LotjaGi4g1v0134500.1.five_prime_UTR.6;Parent=LotjaGi4g1v0134500.1
LjG1.1_chr4	PGSB	gene	19641240	19647343	.	-	.	ID=LotjaGi4g1v0134600_LC
LjG1.1_chr4	PGSB	mRNA	19641240	19647343	.	-	.	ID=LotjaGi4g1v0134600_LC.1;Parent=LotjaGi4g1v0134600_LC;description=Gag-Pol polyprotein;ahrdqual=--*;GO=GO:0003676,GO:0003677,GO:0003723,GO:0003824,GO:0003887,GO:0003964,GO:0004190,GO:0004518,GO:0004519,GO:0004523,GO:0004533,GO:0005198,GO:0006278,GO:0006310,GO:0006508,GO:0008152,GO:0008233,GO:0008270,GO:0008289,GO:0015074,GO:0016020,GO:0016032,GO:0016740,GO:0016779,GO:0016787,GO:0019012,GO:0019013,GO:0019028,GO:0020002,GO:0030430,GO:0033644,GO:0039526,GO:0039651,GO:0039657,GO:0042025,GO:0044174,GO:0044826,GO:0046718,GO:0046872,GO:0055036,GO:0072494,GO:0075713,GO:0075732,GO:0090305,GO:0090502,GO:0090503;te-related=1
LjG1.1_chr4	PGSB	three_prime_UTR	19641240	19641834	.	-	.	ID=LotjaGi4g1v0134600_LC.1.three_prime_UTR.1;Parent=LotjaGi4g1v0134600_LC.1
LjG1.1_chr4	PGSB	exon	19641240	19646504	.	-	.	ID=LotjaGi4g1v0134600_LC.1.exon.1;Parent=LotjaGi4g1v0134600_LC.1
LjG1.1_chr4	PGSB	CDS	19641835	19642332	.	-	0	ID=LotjaGi4g1v0134600_LC.1.CDS.1;Parent=LotjaGi4g1v0134600_LC.1
LjG1.1_chr4	PGSB	five_prime_UTR	19642333	19646504	.	-	.	ID=LotjaGi4g1v0134600_LC.1.five_prime_UTR.2;Parent=LotjaGi4g1v0134600_LC.1
LjG1.1_chr4	PGSB	exon	19646682	19646790	.	-	.	ID=LotjaGi4g1v0134600_LC.1.exon.2;Parent=LotjaGi4g1v0134600_LC.1
LjG1.1_chr4	PGSB	five_prime_UTR	19646682	19646790	.	-	.	ID=LotjaGi4g1v0134600_LC.1.five_prime_UTR.3;Parent=LotjaGi4g1v0134600_LC.1
LjG1.1_chr4	PGSB	exon	19646877	19647343	.	-	.	ID=LotjaGi4g1v0134600_LC.1.exon.3;Parent=LotjaGi4g1v0134600_LC.1
LjG1.1_chr4	PGSB	five_prime_UTR	19646877	19647343	.	-	.	ID=LotjaGi4g1v0134600_LC.1.five_prime_UTR.4;Parent=LotjaGi4g1v0134600_LC.1
LjG1.1_chr4	PGSB	mRNA	19641323	19647179	.	-	.	ID=LotjaGi4g1v0134600_LC.2;Parent=LotjaGi4g1v0134600_LC;description=Gag-Pol polyprotein;ahrdqual=--*;GO=GO:0003676,GO:0003677,GO:0003723,GO:0003824,GO:0003887,GO:0003964,GO:0004190,GO:0004518,GO:0004519,GO:0004523,GO:0004533,GO:0005198,GO:0006278,GO:0006310,GO:0006508,GO:0008152,GO:0008233,GO:0008270,GO:0008289,GO:0015074,GO:0016020,GO:0016032,GO:0016740,GO:0016779,GO:0016787,GO:0019012,GO:0019013,GO:0019028,GO:0020002,GO:0030430,GO:0033644,GO:0039526,GO:0039651,GO:0039657,GO:0042025,GO:0044174,GO:0044826,GO:0046718,GO:0046872,GO:0055036,GO:0072494,GO:0075713,GO:0075732,GO:0090305,GO:0090502,GO:0090503;te-related=1
LjG1.1_chr4	PGSB	three_prime_UTR	19641323	19641834	.	-	.	ID=LotjaGi4g1v0134600_LC.2.three_prime_UTR.1;Parent=LotjaGi4g1v0134600_LC.2
LjG1.1_chr4	PGSB	exon	19641323	19646504	.	-	.	ID=LotjaGi4g1v0134600_LC.2.exon.1;Parent=LotjaGi4g1v0134600_LC.2
LjG1.1_chr4	PGSB	CDS	19641835	19642332	.	-	0	ID=LotjaGi4g1v0134600_LC.2.CDS.1;Parent=LotjaGi4g1v0134600_LC.2
LjG1.1_chr4	PGSB	five_prime_UTR	19642333	19646504	.	-	.	ID=LotjaGi4g1v0134600_LC.2.five_prime_UTR.2;Parent=LotjaGi4g1v0134600_LC.2
LjG1.1_chr4	PGSB	exon	19646905	19647179	.	-	.	ID=LotjaGi4g1v0134600_LC.2.exon.2;Parent=LotjaGi4g1v0134600_LC.2
LjG1.1_chr4	PGSB	five_prime_UTR	19646905	19647179	.	-	.	ID=LotjaGi4g1v0134600_LC.2.five_prime_UTR.3;Parent=LotjaGi4g1v0134600_LC.2
###
LjG1.1_chr4	PGSB	five_prime_UTR	19646905	19647179	.	-	.	ID=LotjaGi4g1v0134600_LC.2.five_prime_UTR.3;Parent=LotjaGi4g1v0134600_LC.2
LjG1.1_chr4	PGSB	gene	19648720	19658107	.	+	.	ID=LotjaGi4g1v0134700
LjG1.1_chr4	PGSB	mRNA	19648720	19658107	.	+	.	ID=LotjaGi4g1v0134700.1;Parent=LotjaGi4g1v0134700;description=Kinase, putative;ahrdqual=***;GO=GO:0004540,GO:0004672,GO:0005524,GO:0006397,GO:0006468,GO:0016301,GO:0016310,GO:0016740,GO:0090501;IPR=IPR010513,IPR011009,IPR011009,IPR000719;Pfam=PF06479,SSF56112,SSF56112,PF00069;te-related=0
LjG1.1_chr4	PGSB	five_prime_UTR	19648720	19648967	.	+	.	ID=LotjaGi4g1v0134700.1.five_prime_UTR.1;Parent=LotjaGi4g1v0134700.1
LjG1.1_chr4	PGSB	exon	19648720	19649134	.	+	.	ID=LotjaGi4g1v0134700.1.exon.1;Parent=LotjaGi4g1v0134700.1
LjG1.1_chr4	PGSB	CDS	19648968	19649134	.	+	0	ID=LotjaGi4g1v0134700.1.CDS.1;Parent=LotjaGi4g1v0134700.1
LjG1.1_chr4	PGSB	exon	19649879	19650125	.	+	.	ID=LotjaGi4g1v0134700.1.exon.2;Parent=LotjaGi4g1v0134700.1
LjG1.1_chr4	PGSB	CDS	19649879	19650125	.	+	1	ID=LotjaGi4g1v0134700.1.CDS.2;Parent=LotjaGi4g1v0134700.1
LjG1.1_chr4	PGSB	exon	19651211	19652649	.	+	.	ID=LotjaGi4g1v0134700.1.exon.3;Parent=LotjaGi4g1v0134700.1
LjG1.1_chr4	PGSB	CDS	19651211	19652649	.	+	0	ID=LotjaGi4g1v0134700.1.CDS.3;Parent=LotjaGi4g1v0134700.1
LjG1.1_chr4	PGSB	exon	19653456	19653628	.	+	.	ID=LotjaGi4g1v0134700.1.exon.4;Parent=LotjaGi4g1v0134700.1
LjG1.1_chr4	PGSB	CDS	19653456	19653628	.	+	1	ID=LotjaGi4g1v0134700.1.CDS.4;Parent=LotjaGi4g1v0134700.1
LjG1.1_chr4	PGSB	exon	19655145	19655391	.	+	.	ID=LotjaGi4g1v0134700.1.exon.5;Parent=LotjaGi4g1v0134700.1
LjG1.1_chr4	PGSB	CDS	19655145	19655391	.	+	2	ID=LotjaGi4g1v0134700.1.CDS.5;Parent=LotjaGi4g1v0134700.1
LjG1.1_chr4	PGSB	exon	19655720	19656023	.	+	.	ID=LotjaGi4g1v0134700.1.exon.6;Parent=LotjaGi4g1v0134700.1
LjG1.1_chr4	PGSB	CDS	19655720	19656023	.	+	1	ID=LotjaGi4g1v0134700.1.CDS.6;Parent=LotjaGi4g1v0134700.1
LjG1.1_chr4	PGSB	CDS	19657505	19657648	.	+	0	ID=LotjaGi4g1v0134700.1.CDS.7;Parent=LotjaGi4g1v0134700.1
LjG1.1_chr4	PGSB	exon	19657505	19658107	.	+	.	ID=LotjaGi4g1v0134700.1.exon.7;Parent=LotjaGi4g1v0134700.1
LjG1.1_chr4	PGSB	three_prime_UTR	19657649	19658107	.	+	.	ID=LotjaGi4g1v0134700.1.three_prime_UTR.2;Parent=LotjaGi4g1v0134700.1
###
LjG1.1_chr4	PGSB	three_prime_UTR	19657649	19658107	.	+	.	ID=LotjaGi4g1v0134700.1.three_prime_UTR.2;Parent=LotjaGi4g1v0134700.1
LjG1.1_chr4	PGSB	gene	19659337	19664963	.	-	.	ID=LotjaGi4g1v0134800
LjG1.1_chr4	PGSB	mRNA	19659337	19664888	.	-	.	ID=LotjaGi4g1v0134800.1;Parent=LotjaGi4g1v0134800;description=Glutamate receptor;ahrdqual=***;GO=GO:0004970,GO:0006811,GO:0016020,GO:0016021,GO:0035235;IPR=IPR001638,IPR001828,IPR028082,IPR028082,IPR001320;Pfam=SSF53850,SSF53850,PF00497,PF01094,SSF53822,SSF53822,PF00060;te-related=0
LjG1.1_chr4	PGSB	three_prime_UTR	19659337	19659980	.	-	.	ID=LotjaGi4g1v0134800.1.three_prime_UTR.1;Parent=LotjaGi4g1v0134800.1
LjG1.1_chr4	PGSB	exon	19659337	19660466	.	-	.	ID=LotjaGi4g1v0134800.1.exon.1;Parent=LotjaGi4g1v0134800.1
LjG1.1_chr4	PGSB	CDS	19659981	19660466	.	-	0	ID=LotjaGi4g1v0134800.1.CDS.1;Parent=LotjaGi4g1v0134800.1
LjG1.1_chr4	PGSB	exon	19661092	19661498	.	-	.	ID=LotjaGi4g1v0134800.1.exon.2;Parent=LotjaGi4g1v0134800.1
LjG1.1_chr4	PGSB	CDS	19661092	19661498	.	-	2	ID=LotjaGi4g1v0134800.1.CDS.2;Parent=LotjaGi4g1v0134800.1
LjG1.1_chr4	PGSB	exon	19661580	19661611	.	-	.	ID=LotjaGi4g1v0134800.1.exon.3;Parent=LotjaGi4g1v0134800.1
LjG1.1_chr4	PGSB	CDS	19661580	19661611	.	-	1	ID=LotjaGi4g1v0134800.1.CDS.3;Parent=LotjaGi4g1v0134800.1
LjG1.1_chr4	PGSB	exon	19661794	19662071	.	-	.	ID=LotjaGi4g1v0134800.1.exon.4;Parent=LotjaGi4g1v0134800.1
LjG1.1_chr4	PGSB	CDS	19661794	19662071	.	-	0	ID=LotjaGi4g1v0134800.1.CDS.4;Parent=LotjaGi4g1v0134800.1
LjG1.1_chr4	PGSB	exon	19662158	19663506	.	-	.	ID=LotjaGi4g1v0134800.1.exon.5;Parent=LotjaGi4g1v0134800.1
LjG1.1_chr4	PGSB	CDS	19662158	19663506	.	-	2	ID=LotjaGi4g1v0134800.1.CDS.5;Parent=LotjaGi4g1v0134800.1
LjG1.1_chr4	PGSB	CDS	19663640	19663916	.	-	0	ID=LotjaGi4g1v0134800.1.CDS.6;Parent=LotjaGi4g1v0134800.1
LjG1.1_chr4	PGSB	exon	19663640	19663924	.	-	.	ID=LotjaGi4g1v0134800.1.exon.6;Parent=LotjaGi4g1v0134800.1
LjG1.1_chr4	PGSB	five_prime_UTR	19663917	19663924	.	-	.	ID=LotjaGi4g1v0134800.1.five_prime_UTR.2;Parent=LotjaGi4g1v0134800.1
LjG1.1_chr4	PGSB	exon	19664210	19664888	.	-	.	ID=LotjaGi4g1v0134800.1.exon.7;Parent=LotjaGi4g1v0134800.1
LjG1.1_chr4	PGSB	five_prime_UTR	19664210	19664888	.	-	.	ID=LotjaGi4g1v0134800.1.five_prime_UTR.3;Parent=LotjaGi4g1v0134800.1
LjG1.1_chr4	PGSB	mRNA	19659526	19664963	.	-	.	ID=LotjaGi4g1v0134800.2;Parent=LotjaGi4g1v0134800;description=Glutamate receptor;ahrdqual=***;GO=GO:0004970,GO:0006811,GO:0016020,GO:0016021,GO:0035235;te-related=0
LjG1.1_chr4	PGSB	three_prime_UTR	19659526	19659980	.	-	.	ID=LotjaGi4g1v0134800.2.three_prime_UTR.1;Parent=LotjaGi4g1v0134800.2
LjG1.1_chr4	PGSB	exon	19659526	19660466	.	-	.	ID=LotjaGi4g1v0134800.2.exon.1;Parent=LotjaGi4g1v0134800.2
LjG1.1_chr4	PGSB	CDS	19659981	19660466	.	-	0	ID=LotjaGi4g1v0134800.2.CDS.1;Parent=LotjaGi4g1v0134800.2
LjG1.1_chr4	PGSB	exon	19661092	19661498	.	-	.	ID=LotjaGi4g1v0134800.2.exon.2;Parent=LotjaGi4g1v0134800.2
LjG1.1_chr4	PGSB	CDS	19661092	19661498	.	-	2	ID=LotjaGi4g1v0134800.2.CDS.2;Parent=LotjaGi4g1v0134800.2
LjG1.1_chr4	PGSB	exon	19661580	19661611	.	-	.	ID=LotjaGi4g1v0134800.2.exon.3;Parent=LotjaGi4g1v0134800.2
LjG1.1_chr4	PGSB	CDS	19661580	19661611	.	-	1	ID=LotjaGi4g1v0134800.2.CDS.3;Parent=LotjaGi4g1v0134800.2
LjG1.1_chr4	PGSB	exon	19661794	19662071	.	-	.	ID=LotjaGi4g1v0134800.2.exon.4;Parent=LotjaGi4g1v0134800.2
LjG1.1_chr4	PGSB	CDS	19661794	19662071	.	-	0	ID=LotjaGi4g1v0134800.2.CDS.4;Parent=LotjaGi4g1v0134800.2
LjG1.1_chr4	PGSB	exon	19662158	19663506	.	-	.	ID=LotjaGi4g1v0134800.2.exon.5;Parent=LotjaGi4g1v0134800.2
LjG1.1_chr4	PGSB	CDS	19662158	19663506	.	-	2	ID=LotjaGi4g1v0134800.2.CDS.5;Parent=LotjaGi4g1v0134800.2
LjG1.1_chr4	PGSB	CDS	19663640	19663916	.	-	0	ID=LotjaGi4g1v0134800.2.CDS.6;Parent=LotjaGi4g1v0134800.2
LjG1.1_chr4	PGSB	exon	19663640	19663924	.	-	.	ID=LotjaGi4g1v0134800.2.exon.6;Parent=LotjaGi4g1v0134800.2
LjG1.1_chr4	PGSB	five_prime_UTR	19663917	19663924	.	-	.	ID=LotjaGi4g1v0134800.2.five_prime_UTR.2;Parent=LotjaGi4g1v0134800.2
LjG1.1_chr4	PGSB	exon	19664609	19664963	.	-	.	ID=LotjaGi4g1v0134800.2.exon.7;Parent=LotjaGi4g1v0134800.2
LjG1.1_chr4	PGSB	five_prime_UTR	19664609	19664963	.	-	.	ID=LotjaGi4g1v0134800.2.five_prime_UTR.3;Parent=LotjaGi4g1v0134800.2
LjG1.1_chr4	PGSB	mRNA	19659981	19663495	.	-	.	ID=LotjaGi4g1v0134800.3;Parent=LotjaGi4g1v0134800;description=Glutamate receptor;ahrdqual=***;GO=GO:0004970,GO:0006811,GO:0016020,GO:0016021,GO:0035235;IPR=IPR001638,IPR001320,IPR001828,IPR028082,IPR028082;Pfam=PF00497,PF00060,PF01094,SSF53822,SSF53822,SSF53850,SSF53850;te-related=0
LjG1.1_chr4	PGSB	exon	19659981	19660466	.	-	.	ID=LotjaGi4g1v0134800.3.exon.1;Parent=LotjaGi4g1v0134800.3
LjG1.1_chr4	PGSB	CDS	19659981	19660466	.	-	0	ID=LotjaGi4g1v0134800.3.CDS.1;Parent=LotjaGi4g1v0134800.3
LjG1.1_chr4	PGSB	exon	19661092	19661498	.	-	.	ID=LotjaGi4g1v0134800.3.exon.2;Parent=LotjaGi4g1v0134800.3
LjG1.1_chr4	PGSB	CDS	19661092	19661498	.	-	2	ID=LotjaGi4g1v0134800.3.CDS.2;Parent=LotjaGi4g1v0134800.3
LjG1.1_chr4	PGSB	exon	19661580	19661611	.	-	.	ID=LotjaGi4g1v0134800.3.exon.3;Parent=LotjaGi4g1v0134800.3
LjG1.1_chr4	PGSB	CDS	19661580	19661611	.	-	1	ID=LotjaGi4g1v0134800.3.CDS.3;Parent=LotjaGi4g1v0134800.3
LjG1.1_chr4	PGSB	exon	19661794	19662071	.	-	.	ID=LotjaGi4g1v0134800.3.exon.4;Parent=LotjaGi4g1v0134800.3
LjG1.1_chr4	PGSB	CDS	19661794	19662071	.	-	0	ID=LotjaGi4g1v0134800.3.CDS.4;Parent=LotjaGi4g1v0134800.3
LjG1.1_chr4	PGSB	exon	19662158	19663495	.	-	.	ID=LotjaGi4g1v0134800.3.exon.5;Parent=LotjaGi4g1v0134800.3
LjG1.1_chr4	PGSB	CDS	19662158	19663495	.	-	0	ID=LotjaGi4g1v0134800.3.CDS.5;Parent=LotjaGi4g1v0134800.3
LjG1.1_chr4	PGSB	mRNA	19659981	19663942	.	-	.	ID=LotjaGi4g1v0134800.4;Parent=LotjaGi4g1v0134800;description=Glutamate receptor;ahrdqual=***;GO=GO:0004970,GO:0006811,GO:0016020,GO:0016021,GO:0035235;te-related=0
LjG1.1_chr4	PGSB	exon	19659981	19660466	.	-	.	ID=LotjaGi4g1v0134800.4.exon.1;Parent=LotjaGi4g1v0134800.4
LjG1.1_chr4	PGSB	CDS	19659981	19660466	.	-	0	ID=LotjaGi4g1v0134800.4.CDS.1;Parent=LotjaGi4g1v0134800.4
LjG1.1_chr4	PGSB	exon	19661092	19661498	.	-	.	ID=LotjaGi4g1v0134800.4.exon.2;Parent=LotjaGi4g1v0134800.4
LjG1.1_chr4	PGSB	CDS	19661092	19661498	.	-	2	ID=LotjaGi4g1v0134800.4.CDS.2;Parent=LotjaGi4g1v0134800.4
LjG1.1_chr4	PGSB	exon	19661580	19661611	.	-	.	ID=LotjaGi4g1v0134800.4.exon.3;Parent=LotjaGi4g1v0134800.4
LjG1.1_chr4	PGSB	CDS	19661580	19661611	.	-	1	ID=LotjaGi4g1v0134800.4.CDS.3;Parent=LotjaGi4g1v0134800.4
LjG1.1_chr4	PGSB	exon	19661794	19662071	.	-	.	ID=LotjaGi4g1v0134800.4.exon.4;Parent=LotjaGi4g1v0134800.4
LjG1.1_chr4	PGSB	CDS	19661794	19662071	.	-	0	ID=LotjaGi4g1v0134800.4.CDS.4;Parent=LotjaGi4g1v0134800.4
LjG1.1_chr4	PGSB	exon	19662158	19663506	.	-	.	ID=LotjaGi4g1v0134800.4.exon.5;Parent=LotjaGi4g1v0134800.4
LjG1.1_chr4	PGSB	CDS	19662158	19663506	.	-	2	ID=LotjaGi4g1v0134800.4.CDS.5;Parent=LotjaGi4g1v0134800.4
LjG1.1_chr4	PGSB	CDS	19663640	19663916	.	-	0	ID=LotjaGi4g1v0134800.4.CDS.6;Parent=LotjaGi4g1v0134800.4
LjG1.1_chr4	PGSB	exon	19663640	19663942	.	-	.	ID=LotjaGi4g1v0134800.4.exon.6;Parent=LotjaGi4g1v0134800.4
###
LjG1.1_chr4	PGSB	exon	19663640	19663942	.	-	.	ID=LotjaGi4g1v0134800.4.exon.6;Parent=LotjaGi4g1v0134800.4
LjG1.1_chr4	PGSB	gene	19674446	19677818	.	-	.	ID=LotjaGi4g1v0134900
LjG1.1_chr4	PGSB	mRNA	19674446	19677818	.	-	.	ID=LotjaGi4g1v0134900.1;Parent=LotjaGi4g1v0134900;description=50S ribosomal protein L5, putative;ahrdqual=***;GO=GO:0003735,GO:0005622,GO:0005840,GO:0006412;IPR=IPR022803,IPR031309,IPR031310;Pfam=SSF55282,PF00673,PF00281;te-related=0
LjG1.1_chr4	PGSB	three_prime_UTR	19674446	19674817	.	-	.	ID=LotjaGi4g1v0134900.1.three_prime_UTR.1;Parent=LotjaGi4g1v0134900.1
LjG1.1_chr4	PGSB	exon	19674446	19675162	.	-	.	ID=LotjaGi4g1v0134900.1.exon.1;Parent=LotjaGi4g1v0134900.1
LjG1.1_chr4	PGSB	CDS	19674818	19675162	.	-	0	ID=LotjaGi4g1v0134900.1.CDS.1;Parent=LotjaGi4g1v0134900.1
LjG1.1_chr4	PGSB	exon	19676398	19676598	.	-	.	ID=LotjaGi4g1v0134900.1.exon.2;Parent=LotjaGi4g1v0134900.1
LjG1.1_chr4	PGSB	CDS	19676398	19676598	.	-	0	ID=LotjaGi4g1v0134900.1.CDS.2;Parent=LotjaGi4g1v0134900.1
LjG1.1_chr4	PGSB	CDS	19677241	19677498	.	-	0	ID=LotjaGi4g1v0134900.1.CDS.3;Parent=LotjaGi4g1v0134900.1
LjG1.1_chr4	PGSB	exon	19677241	19677818	.	-	.	ID=LotjaGi4g1v0134900.1.exon.3;Parent=LotjaGi4g1v0134900.1
LjG1.1_chr4	PGSB	five_prime_UTR	19677499	19677818	.	-	.	ID=LotjaGi4g1v0134900.1.five_prime_UTR.2;Parent=LotjaGi4g1v0134900.1
###
LjG1.1_chr4	PGSB	five_prime_UTR	19677499	19677818	.	-	.	ID=LotjaGi4g1v0134900.1.five_prime_UTR.2;Parent=LotjaGi4g1v0134900.1
LjG1.1_chr4	PGSB	gene	19679630	19681148	.	+	.	ID=LotjaGi4g1v0135000
LjG1.1_chr4	PGSB	mRNA	19679630	19681148	.	+	.	ID=LotjaGi4g1v0135000.1;Parent=LotjaGi4g1v0135000;description=Amino acid transporter, putative;ahrdqual=***;GO=GO:0016020,GO:0016021;IPR=IPR013057;Pfam=PF01490;te-related=0
LjG1.1_chr4	PGSB	five_prime_UTR	19679630	19679837	.	+	.	ID=LotjaGi4g1v0135000.1.five_prime_UTR.1;Parent=LotjaGi4g1v0135000.1
LjG1.1_chr4	PGSB	exon	19679630	19681148	.	+	.	ID=LotjaGi4g1v0135000.1.exon.1;Parent=LotjaGi4g1v0135000.1
LjG1.1_chr4	PGSB	CDS	19679838	19681094	.	+	0	ID=LotjaGi4g1v0135000.1.CDS.1;Parent=LotjaGi4g1v0135000.1
LjG1.1_chr4	PGSB	three_prime_UTR	19681095	19681148	.	+	.	ID=LotjaGi4g1v0135000.1.three_prime_UTR.2;Parent=LotjaGi4g1v0135000.1
###
LjG1.1_chr4	PGSB	three_prime_UTR	19681095	19681148	.	+	.	ID=LotjaGi4g1v0135000.1.three_prime_UTR.2;Parent=LotjaGi4g1v0135000.1
LjG1.1_chr4	PGSB	gene	19686371	19691392	.	+	.	ID=LotjaGi4g1v0135100
LjG1.1_chr4	PGSB	mRNA	19686371	19691392	.	+	.	ID=LotjaGi4g1v0135100.1;Parent=LotjaGi4g1v0135100;description=Kinase family protein;ahrdqual=***;GO=GO:0000166,GO:0000245,GO:0004672,GO:0004674,GO:0005524,GO:0005634,GO:0005737,GO:0006468,GO:0016301,GO:0016310,GO:0035556,GO:0050684;IPR=IPR000719,IPR000719,IPR011009,IPR011009;Pfam=PF00069,PF00069,SSF56112,SSF56112;te-related=0
LjG1.1_chr4	PGSB	five_prime_UTR	19686371	19686788	.	+	.	ID=LotjaGi4g1v0135100.1.five_prime_UTR.1;Parent=LotjaGi4g1v0135100.1
LjG1.1_chr4	PGSB	exon	19686371	19686971	.	+	.	ID=LotjaGi4g1v0135100.1.exon.1;Parent=LotjaGi4g1v0135100.1
LjG1.1_chr4	PGSB	CDS	19686789	19686971	.	+	0	ID=LotjaGi4g1v0135100.1.CDS.1;Parent=LotjaGi4g1v0135100.1
LjG1.1_chr4	PGSB	exon	19688279	19689064	.	+	.	ID=LotjaGi4g1v0135100.1.exon.2;Parent=LotjaGi4g1v0135100.1
LjG1.1_chr4	PGSB	CDS	19688279	19689064	.	+	0	ID=LotjaGi4g1v0135100.1.CDS.2;Parent=LotjaGi4g1v0135100.1
LjG1.1_chr4	PGSB	exon	19690244	19690291	.	+	.	ID=LotjaGi4g1v0135100.1.exon.3;Parent=LotjaGi4g1v0135100.1
LjG1.1_chr4	PGSB	CDS	19690244	19690291	.	+	0	ID=LotjaGi4g1v0135100.1.CDS.3;Parent=LotjaGi4g1v0135100.1
LjG1.1_chr4	PGSB	CDS	19690358	19690678	.	+	0	ID=LotjaGi4g1v0135100.1.CDS.4;Parent=LotjaGi4g1v0135100.1
LjG1.1_chr4	PGSB	exon	19690358	19691392	.	+	.	ID=LotjaGi4g1v0135100.1.exon.4;Parent=LotjaGi4g1v0135100.1
LjG1.1_chr4	PGSB	three_prime_UTR	19690679	19691392	.	+	.	ID=LotjaGi4g1v0135100.1.three_prime_UTR.2;Parent=LotjaGi4g1v0135100.1
###
LjG1.1_chr4	PGSB	three_prime_UTR	19690679	19691392	.	+	.	ID=LotjaGi4g1v0135100.1.three_prime_UTR.2;Parent=LotjaGi4g1v0135100.1
LjG1.1_chr4	PGSB	gene	19697159	19697460	.	-	.	ID=LotjaGi4g1v0135200_LC
LjG1.1_chr4	PGSB	mRNA	19697159	19697460	.	-	.	ID=LotjaGi4g1v0135200_LC.1;Parent=LotjaGi4g1v0135200_LC;description=Retrovirus-related Pol polyprotein from transposon 297 family;ahrdqual=*-*;GO=GO:0003676,GO:0004523,GO:0015074,GO:0090502;te-related=1
LjG1.1_chr4	PGSB	CDS	19697159	19697458	.	-	0	ID=LotjaGi4g1v0135200_LC.1.CDS.1;Parent=LotjaGi4g1v0135200_LC.1
LjG1.1_chr4	PGSB	exon	19697159	19697460	.	-	.	ID=LotjaGi4g1v0135200_LC.1.exon.1;Parent=LotjaGi4g1v0135200_LC.1
LjG1.1_chr4	PGSB	five_prime_UTR	19697459	19697460	.	-	.	ID=LotjaGi4g1v0135200_LC.1.five_prime_UTR.1;Parent=LotjaGi4g1v0135200_LC.1
###
LjG1.1_chr4	PGSB	five_prime_UTR	19697459	19697460	.	-	.	ID=LotjaGi4g1v0135200_LC.1.five_prime_UTR.1;Parent=LotjaGi4g1v0135200_LC.1
LjG1.1_chr4	PGSB	gene	19713432	19716161	.	-	.	ID=LotjaGi4g1v0135300_LC
LjG1.1_chr4	PGSB	mRNA	19713432	19716161	.	-	.	ID=LotjaGi4g1v0135300_LC.1;Parent=LotjaGi4g1v0135300_LC;description=CTP synthase;ahrdqual=--*;GO=GO:0000166,GO:0003883,GO:0005524,GO:0006221,GO:0006241,GO:0006541,GO:0016874,GO:0044210,GO:0046872;te-related=0
LjG1.1_chr4	PGSB	three_prime_UTR	19713432	19714096	.	-	.	ID=LotjaGi4g1v0135300_LC.1.three_prime_UTR.1;Parent=LotjaGi4g1v0135300_LC.1
LjG1.1_chr4	PGSB	exon	19713432	19715525	.	-	.	ID=LotjaGi4g1v0135300_LC.1.exon.1;Parent=LotjaGi4g1v0135300_LC.1
LjG1.1_chr4	PGSB	CDS	19714097	19714723	.	-	0	ID=LotjaGi4g1v0135300_LC.1.CDS.1;Parent=LotjaGi4g1v0135300_LC.1
LjG1.1_chr4	PGSB	five_prime_UTR	19714724	19715525	.	-	.	ID=LotjaGi4g1v0135300_LC.1.five_prime_UTR.2;Parent=LotjaGi4g1v0135300_LC.1
LjG1.1_chr4	PGSB	exon	19715996	19716161	.	-	.	ID=LotjaGi4g1v0135300_LC.1.exon.2;Parent=LotjaGi4g1v0135300_LC.1
LjG1.1_chr4	PGSB	five_prime_UTR	19715996	19716161	.	-	.	ID=LotjaGi4g1v0135300_LC.1.five_prime_UTR.3;Parent=LotjaGi4g1v0135300_LC.1
LjG1.1_chr4	PGSB	mRNA	19713725	19716050	.	-	.	ID=LotjaGi4g1v0135300_LC.2;Parent=LotjaGi4g1v0135300_LC;description=CTP synthase;ahrdqual=--*;GO=GO:0000166,GO:0003883,GO:0005524,GO:0006221,GO:0006241,GO:0006541,GO:0016874,GO:0044210,GO:0046872;te-related=0
LjG1.1_chr4	PGSB	three_prime_UTR	19713725	19714096	.	-	.	ID=LotjaGi4g1v0135300_LC.2.three_prime_UTR.1;Parent=LotjaGi4g1v0135300_LC.2
LjG1.1_chr4	PGSB	exon	19713725	19716050	.	-	.	ID=LotjaGi4g1v0135300_LC.2.exon.1;Parent=LotjaGi4g1v0135300_LC.2
LjG1.1_chr4	PGSB	CDS	19714097	19714723	.	-	0	ID=LotjaGi4g1v0135300_LC.2.CDS.1;Parent=LotjaGi4g1v0135300_LC.2
LjG1.1_chr4	PGSB	five_prime_UTR	19714724	19716050	.	-	.	ID=LotjaGi4g1v0135300_LC.2.five_prime_UTR.2;Parent=LotjaGi4g1v0135300_LC.2
###
LjG1.1_chr4	PGSB	five_prime_UTR	19714724	19716050	.	-	.	ID=LotjaGi4g1v0135300_LC.2.five_prime_UTR.2;Parent=LotjaGi4g1v0135300_LC.2
LjG1.1_chr4	PGSB	gene	19765783	19770771	.	-	.	ID=LotjaGi4g1v0135400
LjG1.1_chr4	PGSB	mRNA	19765783	19770771	.	-	.	ID=LotjaGi4g1v0135400.1;Parent=LotjaGi4g1v0135400;description=RB1-inducible coiled-coil protein 1, putative isoform 1;ahrdqual=***;IPR=IPR025486,IPR032795;Pfam=PF14309,PF14383;te-related=0
LjG1.1_chr4	PGSB	three_prime_UTR	19765783	19765884	.	-	.	ID=LotjaGi4g1v0135400.1.three_prime_UTR.1;Parent=LotjaGi4g1v0135400.1
LjG1.1_chr4	PGSB	exon	19765783	19766507	.	-	.	ID=LotjaGi4g1v0135400.1.exon.1;Parent=LotjaGi4g1v0135400.1
LjG1.1_chr4	PGSB	CDS	19765885	19766507	.	-	2	ID=LotjaGi4g1v0135400.1.CDS.1;Parent=LotjaGi4g1v0135400.1
LjG1.1_chr4	PGSB	exon	19767180	19767348	.	-	.	ID=LotjaGi4g1v0135400.1.exon.2;Parent=LotjaGi4g1v0135400.1
LjG1.1_chr4	PGSB	CDS	19767180	19767348	.	-	0	ID=LotjaGi4g1v0135400.1.CDS.2;Parent=LotjaGi4g1v0135400.1
LjG1.1_chr4	PGSB	exon	19767446	19768912	.	-	.	ID=LotjaGi4g1v0135400.1.exon.3;Parent=LotjaGi4g1v0135400.1
LjG1.1_chr4	PGSB	CDS	19767446	19768912	.	-	0	ID=LotjaGi4g1v0135400.1.CDS.3;Parent=LotjaGi4g1v0135400.1
LjG1.1_chr4	PGSB	exon	19769538	19769614	.	-	.	ID=LotjaGi4g1v0135400.1.exon.4;Parent=LotjaGi4g1v0135400.1
LjG1.1_chr4	PGSB	CDS	19769538	19769614	.	-	2	ID=LotjaGi4g1v0135400.1.CDS.4;Parent=LotjaGi4g1v0135400.1
LjG1.1_chr4	PGSB	CDS	19769967	19770009	.	-	0	ID=LotjaGi4g1v0135400.1.CDS.5;Parent=LotjaGi4g1v0135400.1
LjG1.1_chr4	PGSB	exon	19769967	19770771	.	-	.	ID=LotjaGi4g1v0135400.1.exon.5;Parent=LotjaGi4g1v0135400.1
LjG1.1_chr4	PGSB	five_prime_UTR	19770010	19770771	.	-	.	ID=LotjaGi4g1v0135400.1.five_prime_UTR.2;Parent=LotjaGi4g1v0135400.1
LjG1.1_chr4	PGSB	mRNA	19765810	19770682	.	-	.	ID=LotjaGi4g1v0135400.2;Parent=LotjaGi4g1v0135400;description=RB1-inducible coiled-coil protein 1, putative isoform 1;ahrdqual=***;te-related=0
LjG1.1_chr4	PGSB	three_prime_UTR	19765810	19765884	.	-	.	ID=LotjaGi4g1v0135400.2.three_prime_UTR.1;Parent=LotjaGi4g1v0135400.2
LjG1.1_chr4	PGSB	exon	19765810	19766507	.	-	.	ID=LotjaGi4g1v0135400.2.exon.1;Parent=LotjaGi4g1v0135400.2
LjG1.1_chr4	PGSB	CDS	19765885	19766507	.	-	2	ID=LotjaGi4g1v0135400.2.CDS.1;Parent=LotjaGi4g1v0135400.2
LjG1.1_chr4	PGSB	exon	19767180	19767348	.	-	.	ID=LotjaGi4g1v0135400.2.exon.2;Parent=LotjaGi4g1v0135400.2
LjG1.1_chr4	PGSB	CDS	19767180	19767348	.	-	0	ID=LotjaGi4g1v0135400.2.CDS.2;Parent=LotjaGi4g1v0135400.2
LjG1.1_chr4	PGSB	exon	19767446	19768912	.	-	.	ID=LotjaGi4g1v0135400.2.exon.3;Parent=LotjaGi4g1v0135400.2
LjG1.1_chr4	PGSB	CDS	19767446	19768912	.	-	0	ID=LotjaGi4g1v0135400.2.CDS.3;Parent=LotjaGi4g1v0135400.2
LjG1.1_chr4	PGSB	exon	19769538	19769614	.	-	.	ID=LotjaGi4g1v0135400.2.exon.4;Parent=LotjaGi4g1v0135400.2
LjG1.1_chr4	PGSB	CDS	19769538	19769614	.	-	2	ID=LotjaGi4g1v0135400.2.CDS.4;Parent=LotjaGi4g1v0135400.2
LjG1.1_chr4	PGSB	CDS	19769967	19770009	.	-	0	ID=LotjaGi4g1v0135400.2.CDS.5;Parent=LotjaGi4g1v0135400.2
LjG1.1_chr4	PGSB	exon	19769967	19770027	.	-	.	ID=LotjaGi4g1v0135400.2.exon.5;Parent=LotjaGi4g1v0135400.2
LjG1.1_chr4	PGSB	five_prime_UTR	19770010	19770027	.	-	.	ID=LotjaGi4g1v0135400.2.five_prime_UTR.2;Parent=LotjaGi4g1v0135400.2
LjG1.1_chr4	PGSB	exon	19770360	19770682	.	-	.	ID=LotjaGi4g1v0135400.2.exon.6;Parent=LotjaGi4g1v0135400.2
LjG1.1_chr4	PGSB	five_prime_UTR	19770360	19770682	.	-	.	ID=LotjaGi4g1v0135400.2.five_prime_UTR.3;Parent=LotjaGi4g1v0135400.2
###
LjG1.1_chr4	PGSB	five_prime_UTR	19770360	19770682	.	-	.	ID=LotjaGi4g1v0135400.2.five_prime_UTR.3;Parent=LotjaGi4g1v0135400.2
LjG1.1_chr4	PGSB	gene	19789512	19791883	.	+	.	ID=LotjaGi4g1v0135500_LC
LjG1.1_chr4	PGSB	mRNA	19789512	19791883	.	+	.	ID=LotjaGi4g1v0135500_LC.1;Parent=LotjaGi4g1v0135500_LC;description=Cysteine-rich receptor-like protein kinase 25;ahrdqual=--*;GO=GO:0000166,GO:0004672,GO:0004674,GO:0005524,GO:0006468,GO:0016020,GO:0016021,GO:0016301,GO:0016310;te-related=0
LjG1.1_chr4	PGSB	five_prime_UTR	19789512	19789761	.	+	.	ID=LotjaGi4g1v0135500_LC.1.five_prime_UTR.1;Parent=LotjaGi4g1v0135500_LC.1
LjG1.1_chr4	PGSB	exon	19789512	19790816	.	+	.	ID=LotjaGi4g1v0135500_LC.1.exon.1;Parent=LotjaGi4g1v0135500_LC.1
LjG1.1_chr4	PGSB	CDS	19789762	19790691	.	+	0	ID=LotjaGi4g1v0135500_LC.1.CDS.1;Parent=LotjaGi4g1v0135500_LC.1
LjG1.1_chr4	PGSB	three_prime_UTR	19790692	19790816	.	+	.	ID=LotjaGi4g1v0135500_LC.1.three_prime_UTR.2;Parent=LotjaGi4g1v0135500_LC.1
LjG1.1_chr4	PGSB	exon	19791620	19791883	.	+	.	ID=LotjaGi4g1v0135500_LC.1.exon.2;Parent=LotjaGi4g1v0135500_LC.1
LjG1.1_chr4	PGSB	three_prime_UTR	19791620	19791883	.	+	.	ID=LotjaGi4g1v0135500_LC.1.three_prime_UTR.3;Parent=LotjaGi4g1v0135500_LC.1
###
LjG1.1_chr4	PGSB	three_prime_UTR	19791620	19791883	.	+	.	ID=LotjaGi4g1v0135500_LC.1.three_prime_UTR.3;Parent=LotjaGi4g1v0135500_LC.1
LjG1.1_chr4	PGSB	gene	19796054	19796650	.	+	.	ID=LotjaGi4g1v0135600_LC
LjG1.1_chr4	PGSB	mRNA	19796054	19796650	.	+	.	ID=LotjaGi4g1v0135600_LC.1;Parent=LotjaGi4g1v0135600_LC;description=Transposon protein, putative, mutator sub-class;ahrdqual=*-*;GO=GO:0003677,GO:0004803,GO:0006313,GO:0008270;te-related=0
LjG1.1_chr4	PGSB	exon	19796054	19796401	.	+	.	ID=LotjaGi4g1v0135600_LC.1.exon.1;Parent=LotjaGi4g1v0135600_LC.1
LjG1.1_chr4	PGSB	CDS	19796054	19796401	.	+	0	ID=LotjaGi4g1v0135600_LC.1.CDS.1;Parent=LotjaGi4g1v0135600_LC.1
LjG1.1_chr4	PGSB	CDS	19796496	19796648	.	+	0	ID=LotjaGi4g1v0135600_LC.1.CDS.2;Parent=LotjaGi4g1v0135600_LC.1
LjG1.1_chr4	PGSB	exon	19796496	19796650	.	+	.	ID=LotjaGi4g1v0135600_LC.1.exon.2;Parent=LotjaGi4g1v0135600_LC.1
LjG1.1_chr4	PGSB	three_prime_UTR	19796649	19796650	.	+	.	ID=LotjaGi4g1v0135600_LC.1.three_prime_UTR.1;Parent=LotjaGi4g1v0135600_LC.1
###
LjG1.1_chr4	PGSB	three_prime_UTR	19796649	19796650	.	+	.	ID=LotjaGi4g1v0135600_LC.1.three_prime_UTR.1;Parent=LotjaGi4g1v0135600_LC.1
LjG1.1_chr4	PGSB	gene	19798651	19814389	.	+	.	ID=LotjaGi4g1v0135700
LjG1.1_chr4	PGSB	mRNA	19798651	19814389	.	+	.	ID=LotjaGi4g1v0135700.1;Parent=LotjaGi4g1v0135700;description=Syntaxin-binding protein 5;ahrdqual=***;IPR=IPR017986,IPR017986,IPR017986,IPR017986,IPR013905;Pfam=SSF50978,SSF50978,SSF50978,SSF50978,PF08596;te-related=0
LjG1.1_chr4	PGSB	exon	19798651	19802840	.	+	.	ID=LotjaGi4g1v0135700.1.exon.1;Parent=LotjaGi4g1v0135700.1
LjG1.1_chr4	PGSB	five_prime_UTR	19798651	19802840	.	+	.	ID=LotjaGi4g1v0135700.1.five_prime_UTR.1;Parent=LotjaGi4g1v0135700.1
LjG1.1_chr4	PGSB	exon	19804726	19804850	.	+	.	ID=LotjaGi4g1v0135700.1.exon.2;Parent=LotjaGi4g1v0135700.1
LjG1.1_chr4	PGSB	five_prime_UTR	19804726	19804850	.	+	.	ID=LotjaGi4g1v0135700.1.five_prime_UTR.2;Parent=LotjaGi4g1v0135700.1
LjG1.1_chr4	PGSB	exon	19805264	19805348	.	+	.	ID=LotjaGi4g1v0135700.1.exon.3;Parent=LotjaGi4g1v0135700.1
LjG1.1_chr4	PGSB	five_prime_UTR	19805264	19805348	.	+	.	ID=LotjaGi4g1v0135700.1.five_prime_UTR.3;Parent=LotjaGi4g1v0135700.1
LjG1.1_chr4	PGSB	five_prime_UTR	19805502	19805745	.	+	.	ID=LotjaGi4g1v0135700.1.five_prime_UTR.4;Parent=LotjaGi4g1v0135700.1
LjG1.1_chr4	PGSB	exon	19805502	19805804	.	+	.	ID=LotjaGi4g1v0135700.1.exon.4;Parent=LotjaGi4g1v0135700.1
LjG1.1_chr4	PGSB	CDS	19805746	19805804	.	+	0	ID=LotjaGi4g1v0135700.1.CDS.1;Parent=LotjaGi4g1v0135700.1
LjG1.1_chr4	PGSB	exon	19805895	19805998	.	+	.	ID=LotjaGi4g1v0135700.1.exon.5;Parent=LotjaGi4g1v0135700.1
LjG1.1_chr4	PGSB	CDS	19805895	19805998	.	+	1	ID=LotjaGi4g1v0135700.1.CDS.2;Parent=LotjaGi4g1v0135700.1
LjG1.1_chr4	PGSB	exon	19806150	19806219	.	+	.	ID=LotjaGi4g1v0135700.1.exon.6;Parent=LotjaGi4g1v0135700.1
LjG1.1_chr4	PGSB	CDS	19806150	19806219	.	+	2	ID=LotjaGi4g1v0135700.1.CDS.3;Parent=LotjaGi4g1v0135700.1
LjG1.1_chr4	PGSB	exon	19806307	19806697	.	+	.	ID=LotjaGi4g1v0135700.1.exon.7;Parent=LotjaGi4g1v0135700.1
LjG1.1_chr4	PGSB	CDS	19806307	19806697	.	+	1	ID=LotjaGi4g1v0135700.1.CDS.4;Parent=LotjaGi4g1v0135700.1
LjG1.1_chr4	PGSB	exon	19807019	19807351	.	+	.	ID=LotjaGi4g1v0135700.1.exon.8;Parent=LotjaGi4g1v0135700.1
LjG1.1_chr4	PGSB	CDS	19807019	19807351	.	+	0	ID=LotjaGi4g1v0135700.1.CDS.5;Parent=LotjaGi4g1v0135700.1
LjG1.1_chr4	PGSB	exon	19807459	19807650	.	+	.	ID=LotjaGi4g1v0135700.1.exon.9;Parent=LotjaGi4g1v0135700.1
LjG1.1_chr4	PGSB	CDS	19807459	19807650	.	+	0	ID=LotjaGi4g1v0135700.1.CDS.6;Parent=LotjaGi4g1v0135700.1
LjG1.1_chr4	PGSB	exon	19808024	19808119	.	+	.	ID=LotjaGi4g1v0135700.1.exon.10;Parent=LotjaGi4g1v0135700.1
LjG1.1_chr4	PGSB	CDS	19808024	19808119	.	+	0	ID=LotjaGi4g1v0135700.1.CDS.7;Parent=LotjaGi4g1v0135700.1
LjG1.1_chr4	PGSB	exon	19808213	19808273	.	+	.	ID=LotjaGi4g1v0135700.1.exon.11;Parent=LotjaGi4g1v0135700.1
LjG1.1_chr4	PGSB	CDS	19808213	19808273	.	+	0	ID=LotjaGi4g1v0135700.1.CDS.8;Parent=LotjaGi4g1v0135700.1
LjG1.1_chr4	PGSB	exon	19808368	19808495	.	+	.	ID=LotjaGi4g1v0135700.1.exon.12;Parent=LotjaGi4g1v0135700.1
LjG1.1_chr4	PGSB	CDS	19808368	19808495	.	+	2	ID=LotjaGi4g1v0135700.1.CDS.9;Parent=LotjaGi4g1v0135700.1
LjG1.1_chr4	PGSB	exon	19808668	19808914	.	+	.	ID=LotjaGi4g1v0135700.1.exon.13;Parent=LotjaGi4g1v0135700.1
LjG1.1_chr4	PGSB	CDS	19808668	19808914	.	+	0	ID=LotjaGi4g1v0135700.1.CDS.10;Parent=LotjaGi4g1v0135700.1
LjG1.1_chr4	PGSB	exon	19809052	19809194	.	+	.	ID=LotjaGi4g1v0135700.1.exon.14;Parent=LotjaGi4g1v0135700.1
LjG1.1_chr4	PGSB	CDS	19809052	19809194	.	+	2	ID=LotjaGi4g1v0135700.1.CDS.11;Parent=LotjaGi4g1v0135700.1
LjG1.1_chr4	PGSB	exon	19809284	19809408	.	+	.	ID=LotjaGi4g1v0135700.1.exon.15;Parent=LotjaGi4g1v0135700.1
LjG1.1_chr4	PGSB	CDS	19809284	19809408	.	+	0	ID=LotjaGi4g1v0135700.1.CDS.12;Parent=LotjaGi4g1v0135700.1
LjG1.1_chr4	PGSB	exon	19810175	19810298	.	+	.	ID=LotjaGi4g1v0135700.1.exon.16;Parent=LotjaGi4g1v0135700.1
LjG1.1_chr4	PGSB	CDS	19810175	19810298	.	+	1	ID=LotjaGi4g1v0135700.1.CDS.13;Parent=LotjaGi4g1v0135700.1
LjG1.1_chr4	PGSB	exon	19810375	19810433	.	+	.	ID=LotjaGi4g1v0135700.1.exon.17;Parent=LotjaGi4g1v0135700.1
LjG1.1_chr4	PGSB	CDS	19810375	19810433	.	+	0	ID=LotjaGi4g1v0135700.1.CDS.14;Parent=LotjaGi4g1v0135700.1
LjG1.1_chr4	PGSB	exon	19810590	19810686	.	+	.	ID=LotjaGi4g1v0135700.1.exon.18;Parent=LotjaGi4g1v0135700.1
LjG1.1_chr4	PGSB	CDS	19810590	19810686	.	+	1	ID=LotjaGi4g1v0135700.1.CDS.15;Parent=LotjaGi4g1v0135700.1
LjG1.1_chr4	PGSB	exon	19810985	19811174	.	+	.	ID=LotjaGi4g1v0135700.1.exon.19;Parent=LotjaGi4g1v0135700.1
LjG1.1_chr4	PGSB	CDS	19810985	19811174	.	+	0	ID=LotjaGi4g1v0135700.1.CDS.16;Parent=LotjaGi4g1v0135700.1
LjG1.1_chr4	PGSB	exon	19811438	19811539	.	+	.	ID=LotjaGi4g1v0135700.1.exon.20;Parent=LotjaGi4g1v0135700.1
LjG1.1_chr4	PGSB	CDS	19811438	19811539	.	+	2	ID=LotjaGi4g1v0135700.1.CDS.17;Parent=LotjaGi4g1v0135700.1
LjG1.1_chr4	PGSB	exon	19812588	19812709	.	+	.	ID=LotjaGi4g1v0135700.1.exon.21;Parent=LotjaGi4g1v0135700.1
LjG1.1_chr4	PGSB	CDS	19812588	19812709	.	+	2	ID=LotjaGi4g1v0135700.1.CDS.18;Parent=LotjaGi4g1v0135700.1
LjG1.1_chr4	PGSB	exon	19813445	19813504	.	+	.	ID=LotjaGi4g1v0135700.1.exon.22;Parent=LotjaGi4g1v0135700.1
LjG1.1_chr4	PGSB	CDS	19813445	19813504	.	+	0	ID=LotjaGi4g1v0135700.1.CDS.19;Parent=LotjaGi4g1v0135700.1
LjG1.1_chr4	PGSB	CDS	19813598	19813708	.	+	0	ID=LotjaGi4g1v0135700.1.CDS.20;Parent=LotjaGi4g1v0135700.1
LjG1.1_chr4	PGSB	exon	19813598	19814389	.	+	.	ID=LotjaGi4g1v0135700.1.exon.23;Parent=LotjaGi4g1v0135700.1
LjG1.1_chr4	PGSB	three_prime_UTR	19813709	19814389	.	+	.	ID=LotjaGi4g1v0135700.1.three_prime_UTR.5;Parent=LotjaGi4g1v0135700.1
LjG1.1_chr4	PGSB	mRNA	19802670	19813884	.	+	.	ID=LotjaGi4g1v0135700.2;Parent=LotjaGi4g1v0135700;description=Syntaxin-binding protein 5;ahrdqual=***;IPR=IPR013905,IPR017986,IPR017986,IPR017986,IPR017986;Pfam=PF08596,SSF50978,SSF50978,SSF50978,SSF50978;te-related=0
LjG1.1_chr4	PGSB	five_prime_UTR	19802670	19802798	.	+	.	ID=LotjaGi4g1v0135700.2.five_prime_UTR.1;Parent=LotjaGi4g1v0135700.2
LjG1.1_chr4	PGSB	exon	19802670	19802840	.	+	.	ID=LotjaGi4g1v0135700.2.exon.1;Parent=LotjaGi4g1v0135700.2
LjG1.1_chr4	PGSB	CDS	19802799	19802840	.	+	0	ID=LotjaGi4g1v0135700.2.CDS.1;Parent=LotjaGi4g1v0135700.2
LjG1.1_chr4	PGSB	exon	19804726	19804850	.	+	.	ID=LotjaGi4g1v0135700.2.exon.2;Parent=LotjaGi4g1v0135700.2
LjG1.1_chr4	PGSB	CDS	19804726	19804850	.	+	0	ID=LotjaGi4g1v0135700.2.CDS.2;Parent=LotjaGi4g1v0135700.2
LjG1.1_chr4	PGSB	exon	19805264	19805348	.	+	.	ID=LotjaGi4g1v0135700.2.exon.3;Parent=LotjaGi4g1v0135700.2
LjG1.1_chr4	PGSB	CDS	19805264	19805348	.	+	1	ID=LotjaGi4g1v0135700.2.CDS.3;Parent=LotjaGi4g1v0135700.2
LjG1.1_chr4	PGSB	exon	19805502	19805555	.	+	.	ID=LotjaGi4g1v0135700.2.exon.4;Parent=LotjaGi4g1v0135700.2
LjG1.1_chr4	PGSB	CDS	19805502	19805555	.	+	0	ID=LotjaGi4g1v0135700.2.CDS.4;Parent=LotjaGi4g1v0135700.2
LjG1.1_chr4	PGSB	exon	19805713	19805804	.	+	.	ID=LotjaGi4g1v0135700.2.exon.5;Parent=LotjaGi4g1v0135700.2
LjG1.1_chr4	PGSB	CDS	19805713	19805804	.	+	0	ID=LotjaGi4g1v0135700.2.CDS.5;Parent=LotjaGi4g1v0135700.2
LjG1.1_chr4	PGSB	exon	19805895	19805998	.	+	.	ID=LotjaGi4g1v0135700.2.exon.6;Parent=LotjaGi4g1v0135700.2
LjG1.1_chr4	PGSB	CDS	19805895	19805998	.	+	1	ID=LotjaGi4g1v0135700.2.CDS.6;Parent=LotjaGi4g1v0135700.2
LjG1.1_chr4	PGSB	exon	19806150	19806219	.	+	.	ID=LotjaGi4g1v0135700.2.exon.7;Parent=LotjaGi4g1v0135700.2
LjG1.1_chr4	PGSB	CDS	19806150	19806219	.	+	2	ID=LotjaGi4g1v0135700.2.CDS.7;Parent=LotjaGi4g1v0135700.2
LjG1.1_chr4	PGSB	exon	19806307	19806697	.	+	.	ID=LotjaGi4g1v0135700.2.exon.8;Parent=LotjaGi4g1v0135700.2
LjG1.1_chr4	PGSB	CDS	19806307	19806697	.	+	1	ID=LotjaGi4g1v0135700.2.CDS.8;Parent=LotjaGi4g1v0135700.2
LjG1.1_chr4	PGSB	exon	19807019	19807351	.	+	.	ID=LotjaGi4g1v0135700.2.exon.9;Parent=LotjaGi4g1v0135700.2
LjG1.1_chr4	PGSB	CDS	19807019	19807351	.	+	0	ID=LotjaGi4g1v0135700.2.CDS.9;Parent=LotjaGi4g1v0135700.2
LjG1.1_chr4	PGSB	exon	19807459	19807650	.	+	.	ID=LotjaGi4g1v0135700.2.exon.10;Parent=LotjaGi4g1v0135700.2
LjG1.1_chr4	PGSB	CDS	19807459	19807650	.	+	0	ID=LotjaGi4g1v0135700.2.CDS.10;Parent=LotjaGi4g1v0135700.2
LjG1.1_chr4	PGSB	exon	19808024	19808119	.	+	.	ID=LotjaGi4g1v0135700.2.exon.11;Parent=LotjaGi4g1v0135700.2
LjG1.1_chr4	PGSB	CDS	19808024	19808119	.	+	0	ID=LotjaGi4g1v0135700.2.CDS.11;Parent=LotjaGi4g1v0135700.2
LjG1.1_chr4	PGSB	exon	19808213	19808273	.	+	.	ID=LotjaGi4g1v0135700.2.exon.12;Parent=LotjaGi4g1v0135700.2
LjG1.1_chr4	PGSB	CDS	19808213	19808273	.	+	0	ID=LotjaGi4g1v0135700.2.CDS.12;Parent=LotjaGi4g1v0135700.2
LjG1.1_chr4	PGSB	exon	19808368	19808495	.	+	.	ID=LotjaGi4g1v0135700.2.exon.13;Parent=LotjaGi4g1v0135700.2
LjG1.1_chr4	PGSB	CDS	19808368	19808495	.	+	2	ID=LotjaGi4g1v0135700.2.CDS.13;Parent=LotjaGi4g1v0135700.2
LjG1.1_chr4	PGSB	exon	19808668	19808914	.	+	.	ID=LotjaGi4g1v0135700.2.exon.14;Parent=LotjaGi4g1v0135700.2
LjG1.1_chr4	PGSB	CDS	19808668	19808914	.	+	0	ID=LotjaGi4g1v0135700.2.CDS.14;Parent=LotjaGi4g1v0135700.2
LjG1.1_chr4	PGSB	exon	19809052	19809194	.	+	.	ID=LotjaGi4g1v0135700.2.exon.15;Parent=LotjaGi4g1v0135700.2
LjG1.1_chr4	PGSB	CDS	19809052	19809194	.	+	2	ID=LotjaGi4g1v0135700.2.CDS.15;Parent=LotjaGi4g1v0135700.2
LjG1.1_chr4	PGSB	exon	19809284	19809408	.	+	.	ID=LotjaGi4g1v0135700.2.exon.16;Parent=LotjaGi4g1v0135700.2
LjG1.1_chr4	PGSB	CDS	19809284	19809408	.	+	0	ID=LotjaGi4g1v0135700.2.CDS.16;Parent=LotjaGi4g1v0135700.2
LjG1.1_chr4	PGSB	exon	19810175	19810298	.	+	.	ID=LotjaGi4g1v0135700.2.exon.17;Parent=LotjaGi4g1v0135700.2
LjG1.1_chr4	PGSB	CDS	19810175	19810298	.	+	1	ID=LotjaGi4g1v0135700.2.CDS.17;Parent=LotjaGi4g1v0135700.2
LjG1.1_chr4	PGSB	exon	19810375	19810433	.	+	.	ID=LotjaGi4g1v0135700.2.exon.18;Parent=LotjaGi4g1v0135700.2
LjG1.1_chr4	PGSB	CDS	19810375	19810433	.	+	0	ID=LotjaGi4g1v0135700.2.CDS.18;Parent=LotjaGi4g1v0135700.2
LjG1.1_chr4	PGSB	exon	19810590	19810686	.	+	.	ID=LotjaGi4g1v0135700.2.exon.19;Parent=LotjaGi4g1v0135700.2
LjG1.1_chr4	PGSB	CDS	19810590	19810686	.	+	1	ID=LotjaGi4g1v0135700.2.CDS.19;Parent=LotjaGi4g1v0135700.2
LjG1.1_chr4	PGSB	exon	19810985	19811174	.	+	.	ID=LotjaGi4g1v0135700.2.exon.20;Parent=LotjaGi4g1v0135700.2
LjG1.1_chr4	PGSB	CDS	19810985	19811174	.	+	0	ID=LotjaGi4g1v0135700.2.CDS.20;Parent=LotjaGi4g1v0135700.2
LjG1.1_chr4	PGSB	exon	19811438	19811539	.	+	.	ID=LotjaGi4g1v0135700.2.exon.21;Parent=LotjaGi4g1v0135700.2
LjG1.1_chr4	PGSB	CDS	19811438	19811539	.	+	2	ID=LotjaGi4g1v0135700.2.CDS.21;Parent=LotjaGi4g1v0135700.2
LjG1.1_chr4	PGSB	exon	19812588	19812709	.	+	.	ID=LotjaGi4g1v0135700.2.exon.22;Parent=LotjaGi4g1v0135700.2
LjG1.1_chr4	PGSB	CDS	19812588	19812709	.	+	2	ID=LotjaGi4g1v0135700.2.CDS.22;Parent=LotjaGi4g1v0135700.2
LjG1.1_chr4	PGSB	exon	19813445	19813504	.	+	.	ID=LotjaGi4g1v0135700.2.exon.23;Parent=LotjaGi4g1v0135700.2
LjG1.1_chr4	PGSB	CDS	19813445	19813504	.	+	0	ID=LotjaGi4g1v0135700.2.CDS.23;Parent=LotjaGi4g1v0135700.2
LjG1.1_chr4	PGSB	CDS	19813598	19813708	.	+	0	ID=LotjaGi4g1v0135700.2.CDS.24;Parent=LotjaGi4g1v0135700.2
LjG1.1_chr4	PGSB	exon	19813598	19813884	.	+	.	ID=LotjaGi4g1v0135700.2.exon.24;Parent=LotjaGi4g1v0135700.2
LjG1.1_chr4	PGSB	three_prime_UTR	19813709	19813884	.	+	.	ID=LotjaGi4g1v0135700.2.three_prime_UTR.2;Parent=LotjaGi4g1v0135700.2
LjG1.1_chr4	PGSB	mRNA	19802718	19813846	.	+	.	ID=LotjaGi4g1v0135700.3;Parent=LotjaGi4g1v0135700;description=Syntaxin-binding protein 5;ahrdqual=***;IPR=IPR017986,IPR017986,IPR013905,IPR017986,IPR017986;Pfam=SSF50978,SSF50978,PF08596,SSF50978,SSF50978;te-related=0
LjG1.1_chr4	PGSB	exon	19802718	19802840	.	+	.	ID=LotjaGi4g1v0135700.3.exon.1;Parent=LotjaGi4g1v0135700.3
LjG1.1_chr4	PGSB	five_prime_UTR	19802718	19802840	.	+	.	ID=LotjaGi4g1v0135700.3.five_prime_UTR.1;Parent=LotjaGi4g1v0135700.3
LjG1.1_chr4	PGSB	five_prime_UTR	19804726	19804795	.	+	.	ID=LotjaGi4g1v0135700.3.five_prime_UTR.2;Parent=LotjaGi4g1v0135700.3
LjG1.1_chr4	PGSB	exon	19804726	19804850	.	+	.	ID=LotjaGi4g1v0135700.3.exon.2;Parent=LotjaGi4g1v0135700.3
LjG1.1_chr4	PGSB	CDS	19804796	19804850	.	+	0	ID=LotjaGi4g1v0135700.3.CDS.1;Parent=LotjaGi4g1v0135700.3
LjG1.1_chr4	PGSB	exon	19805248	19805348	.	+	.	ID=LotjaGi4g1v0135700.3.exon.3;Parent=LotjaGi4g1v0135700.3
LjG1.1_chr4	PGSB	CDS	19805248	19805348	.	+	2	ID=LotjaGi4g1v0135700.3.CDS.2;Parent=LotjaGi4g1v0135700.3
LjG1.1_chr4	PGSB	exon	19805502	19805555	.	+	.	ID=LotjaGi4g1v0135700.3.exon.4;Parent=LotjaGi4g1v0135700.3
LjG1.1_chr4	PGSB	CDS	19805502	19805555	.	+	0	ID=LotjaGi4g1v0135700.3.CDS.3;Parent=LotjaGi4g1v0135700.3
LjG1.1_chr4	PGSB	exon	19805713	19805804	.	+	.	ID=LotjaGi4g1v0135700.3.exon.5;Parent=LotjaGi4g1v0135700.3
LjG1.1_chr4	PGSB	CDS	19805713	19805804	.	+	0	ID=LotjaGi4g1v0135700.3.CDS.4;Parent=LotjaGi4g1v0135700.3
LjG1.1_chr4	PGSB	exon	19805895	19805998	.	+	.	ID=LotjaGi4g1v0135700.3.exon.6;Parent=LotjaGi4g1v0135700.3
LjG1.1_chr4	PGSB	CDS	19805895	19805998	.	+	1	ID=LotjaGi4g1v0135700.3.CDS.5;Parent=LotjaGi4g1v0135700.3
LjG1.1_chr4	PGSB	exon	19806150	19806219	.	+	.	ID=LotjaGi4g1v0135700.3.exon.7;Parent=LotjaGi4g1v0135700.3
LjG1.1_chr4	PGSB	CDS	19806150	19806219	.	+	2	ID=LotjaGi4g1v0135700.3.CDS.6;Parent=LotjaGi4g1v0135700.3
LjG1.1_chr4	PGSB	exon	19806307	19806697	.	+	.	ID=LotjaGi4g1v0135700.3.exon.8;Parent=LotjaGi4g1v0135700.3
LjG1.1_chr4	PGSB	CDS	19806307	19806697	.	+	1	ID=LotjaGi4g1v0135700.3.CDS.7;Parent=LotjaGi4g1v0135700.3
LjG1.1_chr4	PGSB	exon	19807019	19807351	.	+	.	ID=LotjaGi4g1v0135700.3.exon.9;Parent=LotjaGi4g1v0135700.3
LjG1.1_chr4	PGSB	CDS	19807019	19807351	.	+	0	ID=LotjaGi4g1v0135700.3.CDS.8;Parent=LotjaGi4g1v0135700.3
LjG1.1_chr4	PGSB	exon	19807459	19807650	.	+	.	ID=LotjaGi4g1v0135700.3.exon.10;Parent=LotjaGi4g1v0135700.3
LjG1.1_chr4	PGSB	CDS	19807459	19807650	.	+	0	ID=LotjaGi4g1v0135700.3.CDS.9;Parent=LotjaGi4g1v0135700.3
LjG1.1_chr4	PGSB	exon	19808024	19808119	.	+	.	ID=LotjaGi4g1v0135700.3.exon.11;Parent=LotjaGi4g1v0135700.3
LjG1.1_chr4	PGSB	CDS	19808024	19808119	.	+	0	ID=LotjaGi4g1v0135700.3.CDS.10;Parent=LotjaGi4g1v0135700.3
LjG1.1_chr4	PGSB	exon	19808213	19808273	.	+	.	ID=LotjaGi4g1v0135700.3.exon.12;Parent=LotjaGi4g1v0135700.3
LjG1.1_chr4	PGSB	CDS	19808213	19808273	.	+	0	ID=LotjaGi4g1v0135700.3.CDS.11;Parent=LotjaGi4g1v0135700.3
LjG1.1_chr4	PGSB	exon	19808368	19808495	.	+	.	ID=LotjaGi4g1v0135700.3.exon.13;Parent=LotjaGi4g1v0135700.3
LjG1.1_chr4	PGSB	CDS	19808368	19808495	.	+	2	ID=LotjaGi4g1v0135700.3.CDS.12;Parent=LotjaGi4g1v0135700.3
LjG1.1_chr4	PGSB	exon	19808668	19808914	.	+	.	ID=LotjaGi4g1v0135700.3.exon.14;Parent=LotjaGi4g1v0135700.3
LjG1.1_chr4	PGSB	CDS	19808668	19808914	.	+	0	ID=LotjaGi4g1v0135700.3.CDS.13;Parent=LotjaGi4g1v0135700.3
LjG1.1_chr4	PGSB	exon	19809052	19809194	.	+	.	ID=LotjaGi4g1v0135700.3.exon.15;Parent=LotjaGi4g1v0135700.3
LjG1.1_chr4	PGSB	CDS	19809052	19809194	.	+	2	ID=LotjaGi4g1v0135700.3.CDS.14;Parent=LotjaGi4g1v0135700.3
LjG1.1_chr4	PGSB	exon	19809284	19809408	.	+	.	ID=LotjaGi4g1v0135700.3.exon.16;Parent=LotjaGi4g1v0135700.3
LjG1.1_chr4	PGSB	CDS	19809284	19809408	.	+	0	ID=LotjaGi4g1v0135700.3.CDS.15;Parent=LotjaGi4g1v0135700.3
LjG1.1_chr4	PGSB	exon	19810175	19810298	.	+	.	ID=LotjaGi4g1v0135700.3.exon.17;Parent=LotjaGi4g1v0135700.3
LjG1.1_chr4	PGSB	CDS	19810175	19810298	.	+	1	ID=LotjaGi4g1v0135700.3.CDS.16;Parent=LotjaGi4g1v0135700.3
LjG1.1_chr4	PGSB	exon	19810375	19810433	.	+	.	ID=LotjaGi4g1v0135700.3.exon.18;Parent=LotjaGi4g1v0135700.3
LjG1.1_chr4	PGSB	CDS	19810375	19810433	.	+	0	ID=LotjaGi4g1v0135700.3.CDS.17;Parent=LotjaGi4g1v0135700.3
LjG1.1_chr4	PGSB	exon	19810590	19810686	.	+	.	ID=LotjaGi4g1v0135700.3.exon.19;Parent=LotjaGi4g1v0135700.3
LjG1.1_chr4	PGSB	CDS	19810590	19810686	.	+	1	ID=LotjaGi4g1v0135700.3.CDS.18;Parent=LotjaGi4g1v0135700.3
LjG1.1_chr4	PGSB	exon	19810985	19811174	.	+	.	ID=LotjaGi4g1v0135700.3.exon.20;Parent=LotjaGi4g1v0135700.3
LjG1.1_chr4	PGSB	CDS	19810985	19811174	.	+	0	ID=LotjaGi4g1v0135700.3.CDS.19;Parent=LotjaGi4g1v0135700.3
LjG1.1_chr4	PGSB	exon	19811438	19811539	.	+	.	ID=LotjaGi4g1v0135700.3.exon.21;Parent=LotjaGi4g1v0135700.3
LjG1.1_chr4	PGSB	CDS	19811438	19811539	.	+	2	ID=LotjaGi4g1v0135700.3.CDS.20;Parent=LotjaGi4g1v0135700.3
LjG1.1_chr4	PGSB	exon	19812588	19812709	.	+	.	ID=LotjaGi4g1v0135700.3.exon.22;Parent=LotjaGi4g1v0135700.3
LjG1.1_chr4	PGSB	CDS	19812588	19812709	.	+	2	ID=LotjaGi4g1v0135700.3.CDS.21;Parent=LotjaGi4g1v0135700.3
LjG1.1_chr4	PGSB	exon	19813445	19813504	.	+	.	ID=LotjaGi4g1v0135700.3.exon.23;Parent=LotjaGi4g1v0135700.3
LjG1.1_chr4	PGSB	CDS	19813445	19813504	.	+	0	ID=LotjaGi4g1v0135700.3.CDS.22;Parent=LotjaGi4g1v0135700.3
LjG1.1_chr4	PGSB	CDS	19813598	19813708	.	+	0	ID=LotjaGi4g1v0135700.3.CDS.23;Parent=LotjaGi4g1v0135700.3
LjG1.1_chr4	PGSB	exon	19813598	19813846	.	+	.	ID=LotjaGi4g1v0135700.3.exon.24;Parent=LotjaGi4g1v0135700.3
LjG1.1_chr4	PGSB	three_prime_UTR	19813709	19813846	.	+	.	ID=LotjaGi4g1v0135700.3.three_prime_UTR.3;Parent=LotjaGi4g1v0135700.3
###
LjG1.1_chr4	PGSB	three_prime_UTR	19813709	19813846	.	+	.	ID=LotjaGi4g1v0135700.3.three_prime_UTR.3;Parent=LotjaGi4g1v0135700.3
LjG1.1_chr4	PGSB	gene	19815212	19823260	.	+	.	ID=LotjaGi4g1v0135800
LjG1.1_chr4	PGSB	mRNA	19815212	19823260	.	+	.	ID=LotjaGi4g1v0135800.1;Parent=LotjaGi4g1v0135800;description=Tail-anchored protein insertion receptor WRB;ahrdqual=***;IPR=IPR028945;Pfam=PF04420;te-related=0
LjG1.1_chr4	PGSB	exon	19815212	19815536	.	+	.	ID=LotjaGi4g1v0135800.1.exon.1;Parent=LotjaGi4g1v0135800.1
LjG1.1_chr4	PGSB	five_prime_UTR	19815212	19815536	.	+	.	ID=LotjaGi4g1v0135800.1.five_prime_UTR.1;Parent=LotjaGi4g1v0135800.1
LjG1.1_chr4	PGSB	five_prime_UTR	19815991	19815991	.	+	.	ID=LotjaGi4g1v0135800.1.five_prime_UTR.2;Parent=LotjaGi4g1v0135800.1
LjG1.1_chr4	PGSB	exon	19815991	19816102	.	+	.	ID=LotjaGi4g1v0135800.1.exon.2;Parent=LotjaGi4g1v0135800.1
LjG1.1_chr4	PGSB	CDS	19815992	19816102	.	+	0	ID=LotjaGi4g1v0135800.1.CDS.1;Parent=LotjaGi4g1v0135800.1
LjG1.1_chr4	PGSB	exon	19816988	19817064	.	+	.	ID=LotjaGi4g1v0135800.1.exon.3;Parent=LotjaGi4g1v0135800.1
LjG1.1_chr4	PGSB	CDS	19816988	19817064	.	+	0	ID=LotjaGi4g1v0135800.1.CDS.2;Parent=LotjaGi4g1v0135800.1
LjG1.1_chr4	PGSB	exon	19818751	19818821	.	+	.	ID=LotjaGi4g1v0135800.1.exon.4;Parent=LotjaGi4g1v0135800.1
LjG1.1_chr4	PGSB	CDS	19818751	19818821	.	+	1	ID=LotjaGi4g1v0135800.1.CDS.3;Parent=LotjaGi4g1v0135800.1
LjG1.1_chr4	PGSB	exon	19820026	19820084	.	+	.	ID=LotjaGi4g1v0135800.1.exon.5;Parent=LotjaGi4g1v0135800.1
LjG1.1_chr4	PGSB	CDS	19820026	19820084	.	+	2	ID=LotjaGi4g1v0135800.1.CDS.4;Parent=LotjaGi4g1v0135800.1
LjG1.1_chr4	PGSB	exon	19820170	19820251	.	+	.	ID=LotjaGi4g1v0135800.1.exon.6;Parent=LotjaGi4g1v0135800.1
LjG1.1_chr4	PGSB	CDS	19820170	19820251	.	+	0	ID=LotjaGi4g1v0135800.1.CDS.5;Parent=LotjaGi4g1v0135800.1
LjG1.1_chr4	PGSB	exon	19820526	19820575	.	+	.	ID=LotjaGi4g1v0135800.1.exon.7;Parent=LotjaGi4g1v0135800.1
LjG1.1_chr4	PGSB	CDS	19820526	19820575	.	+	2	ID=LotjaGi4g1v0135800.1.CDS.6;Parent=LotjaGi4g1v0135800.1
LjG1.1_chr4	PGSB	CDS	19822125	19822199	.	+	0	ID=LotjaGi4g1v0135800.1.CDS.7;Parent=LotjaGi4g1v0135800.1
LjG1.1_chr4	PGSB	exon	19822125	19823260	.	+	.	ID=LotjaGi4g1v0135800.1.exon.8;Parent=LotjaGi4g1v0135800.1
LjG1.1_chr4	PGSB	three_prime_UTR	19822200	19823260	.	+	.	ID=LotjaGi4g1v0135800.1.three_prime_UTR.3;Parent=LotjaGi4g1v0135800.1
LjG1.1_chr4	PGSB	mRNA	19815442	19822443	.	+	.	ID=LotjaGi4g1v0135800.2;Parent=LotjaGi4g1v0135800;description=Tail-anchored protein insertion receptor WRB;ahrdqual=***;te-related=0
LjG1.1_chr4	PGSB	exon	19815442	19815536	.	+	.	ID=LotjaGi4g1v0135800.2.exon.1;Parent=LotjaGi4g1v0135800.2
LjG1.1_chr4	PGSB	five_prime_UTR	19815442	19815536	.	+	.	ID=LotjaGi4g1v0135800.2.five_prime_UTR.1;Parent=LotjaGi4g1v0135800.2
LjG1.1_chr4	PGSB	five_prime_UTR	19815810	19815991	.	+	.	ID=LotjaGi4g1v0135800.2.five_prime_UTR.2;Parent=LotjaGi4g1v0135800.2
LjG1.1_chr4	PGSB	exon	19815810	19816102	.	+	.	ID=LotjaGi4g1v0135800.2.exon.2;Parent=LotjaGi4g1v0135800.2
LjG1.1_chr4	PGSB	CDS	19815992	19816102	.	+	0	ID=LotjaGi4g1v0135800.2.CDS.1;Parent=LotjaGi4g1v0135800.2
LjG1.1_chr4	PGSB	exon	19816988	19817064	.	+	.	ID=LotjaGi4g1v0135800.2.exon.3;Parent=LotjaGi4g1v0135800.2
LjG1.1_chr4	PGSB	CDS	19816988	19817064	.	+	0	ID=LotjaGi4g1v0135800.2.CDS.2;Parent=LotjaGi4g1v0135800.2
LjG1.1_chr4	PGSB	exon	19818751	19818821	.	+	.	ID=LotjaGi4g1v0135800.2.exon.4;Parent=LotjaGi4g1v0135800.2
LjG1.1_chr4	PGSB	CDS	19818751	19818821	.	+	1	ID=LotjaGi4g1v0135800.2.CDS.3;Parent=LotjaGi4g1v0135800.2
LjG1.1_chr4	PGSB	exon	19820026	19820084	.	+	.	ID=LotjaGi4g1v0135800.2.exon.5;Parent=LotjaGi4g1v0135800.2
LjG1.1_chr4	PGSB	CDS	19820026	19820084	.	+	2	ID=LotjaGi4g1v0135800.2.CDS.4;Parent=LotjaGi4g1v0135800.2
LjG1.1_chr4	PGSB	exon	19820170	19820251	.	+	.	ID=LotjaGi4g1v0135800.2.exon.6;Parent=LotjaGi4g1v0135800.2
LjG1.1_chr4	PGSB	CDS	19820170	19820251	.	+	0	ID=LotjaGi4g1v0135800.2.CDS.5;Parent=LotjaGi4g1v0135800.2
LjG1.1_chr4	PGSB	exon	19820526	19820575	.	+	.	ID=LotjaGi4g1v0135800.2.exon.7;Parent=LotjaGi4g1v0135800.2
LjG1.1_chr4	PGSB	CDS	19820526	19820575	.	+	2	ID=LotjaGi4g1v0135800.2.CDS.6;Parent=LotjaGi4g1v0135800.2
LjG1.1_chr4	PGSB	CDS	19822125	19822199	.	+	0	ID=LotjaGi4g1v0135800.2.CDS.7;Parent=LotjaGi4g1v0135800.2
LjG1.1_chr4	PGSB	exon	19822125	19822443	.	+	.	ID=LotjaGi4g1v0135800.2.exon.8;Parent=LotjaGi4g1v0135800.2
LjG1.1_chr4	PGSB	three_prime_UTR	19822200	19822443	.	+	.	ID=LotjaGi4g1v0135800.2.three_prime_UTR.3;Parent=LotjaGi4g1v0135800.2
###
LjG1.1_chr4	PGSB	three_prime_UTR	19822200	19822443	.	+	.	ID=LotjaGi4g1v0135800.2.three_prime_UTR.3;Parent=LotjaGi4g1v0135800.2
LjG1.1_chr4	PGSB	gene	19905454	19913882	.	-	.	ID=LotjaGi4g1v0135900_LC
LjG1.1_chr4	PGSB	mRNA	19905454	19913882	.	-	.	ID=LotjaGi4g1v0135900_LC.1;Parent=LotjaGi4g1v0135900_LC;description=Frizzled-5;ahrdqual=--*;GO=GO:0000139,GO:0004871,GO:0004888,GO:0004930,GO:0005575,GO:0005794,GO:0005886,GO:0007165,GO:0007166,GO:0007186,GO:0007275,GO:0008150,GO:0008289,GO:0016020,GO:0016021,GO:0016055,GO:0017147,GO:0030054,GO:0030424,GO:0030425,GO:0035567,GO:0042813,GO:0042995,GO:0043204,GO:0045202,GO:0060070;te-related=0
LjG1.1_chr4	PGSB	exon	19905454	19907100	.	-	.	ID=LotjaGi4g1v0135900_LC.1.exon.1;Parent=LotjaGi4g1v0135900_LC.1
LjG1.1_chr4	PGSB	three_prime_UTR	19905454	19907100	.	-	.	ID=LotjaGi4g1v0135900_LC.1.three_prime_UTR.1;Parent=LotjaGi4g1v0135900_LC.1
LjG1.1_chr4	PGSB	exon	19907227	19907339	.	-	.	ID=LotjaGi4g1v0135900_LC.1.exon.2;Parent=LotjaGi4g1v0135900_LC.1
LjG1.1_chr4	PGSB	three_prime_UTR	19907227	19907339	.	-	.	ID=LotjaGi4g1v0135900_LC.1.three_prime_UTR.2;Parent=LotjaGi4g1v0135900_LC.1
LjG1.1_chr4	PGSB	exon	19908200	19908765	.	-	.	ID=LotjaGi4g1v0135900_LC.1.exon.3;Parent=LotjaGi4g1v0135900_LC.1
LjG1.1_chr4	PGSB	three_prime_UTR	19908200	19908765	.	-	.	ID=LotjaGi4g1v0135900_LC.1.three_prime_UTR.3;Parent=LotjaGi4g1v0135900_LC.1
LjG1.1_chr4	PGSB	exon	19908844	19908949	.	-	.	ID=LotjaGi4g1v0135900_LC.1.exon.4;Parent=LotjaGi4g1v0135900_LC.1
LjG1.1_chr4	PGSB	three_prime_UTR	19908844	19908949	.	-	.	ID=LotjaGi4g1v0135900_LC.1.three_prime_UTR.4;Parent=LotjaGi4g1v0135900_LC.1
LjG1.1_chr4	PGSB	exon	19909060	19909785	.	-	.	ID=LotjaGi4g1v0135900_LC.1.exon.5;Parent=LotjaGi4g1v0135900_LC.1
LjG1.1_chr4	PGSB	three_prime_UTR	19909060	19909785	.	-	.	ID=LotjaGi4g1v0135900_LC.1.three_prime_UTR.5;Parent=LotjaGi4g1v0135900_LC.1
LjG1.1_chr4	PGSB	exon	19910212	19910324	.	-	.	ID=LotjaGi4g1v0135900_LC.1.exon.6;Parent=LotjaGi4g1v0135900_LC.1
LjG1.1_chr4	PGSB	three_prime_UTR	19910212	19910324	.	-	.	ID=LotjaGi4g1v0135900_LC.1.three_prime_UTR.6;Parent=LotjaGi4g1v0135900_LC.1
LjG1.1_chr4	PGSB	exon	19910781	19910955	.	-	.	ID=LotjaGi4g1v0135900_LC.1.exon.7;Parent=LotjaGi4g1v0135900_LC.1
LjG1.1_chr4	PGSB	three_prime_UTR	19910781	19910955	.	-	.	ID=LotjaGi4g1v0135900_LC.1.three_prime_UTR.7;Parent=LotjaGi4g1v0135900_LC.1
LjG1.1_chr4	PGSB	exon	19911108	19911319	.	-	.	ID=LotjaGi4g1v0135900_LC.1.exon.8;Parent=LotjaGi4g1v0135900_LC.1
LjG1.1_chr4	PGSB	three_prime_UTR	19911108	19911319	.	-	.	ID=LotjaGi4g1v0135900_LC.1.three_prime_UTR.8;Parent=LotjaGi4g1v0135900_LC.1
LjG1.1_chr4	PGSB	exon	19911418	19911561	.	-	.	ID=LotjaGi4g1v0135900_LC.1.exon.9;Parent=LotjaGi4g1v0135900_LC.1
LjG1.1_chr4	PGSB	three_prime_UTR	19911418	19911561	.	-	.	ID=LotjaGi4g1v0135900_LC.1.three_prime_UTR.9;Parent=LotjaGi4g1v0135900_LC.1
LjG1.1_chr4	PGSB	exon	19912094	19912204	.	-	.	ID=LotjaGi4g1v0135900_LC.1.exon.10;Parent=LotjaGi4g1v0135900_LC.1
LjG1.1_chr4	PGSB	three_prime_UTR	19912094	19912204	.	-	.	ID=LotjaGi4g1v0135900_LC.1.three_prime_UTR.10;Parent=LotjaGi4g1v0135900_LC.1
LjG1.1_chr4	PGSB	exon	19912637	19912783	.	-	.	ID=LotjaGi4g1v0135900_LC.1.exon.11;Parent=LotjaGi4g1v0135900_LC.1
LjG1.1_chr4	PGSB	three_prime_UTR	19912637	19912783	.	-	.	ID=LotjaGi4g1v0135900_LC.1.three_prime_UTR.11;Parent=LotjaGi4g1v0135900_LC.1
LjG1.1_chr4	PGSB	exon	19912888	19912994	.	-	.	ID=LotjaGi4g1v0135900_LC.1.exon.12;Parent=LotjaGi4g1v0135900_LC.1
LjG1.1_chr4	PGSB	three_prime_UTR	19912888	19912994	.	-	.	ID=LotjaGi4g1v0135900_LC.1.three_prime_UTR.12;Parent=LotjaGi4g1v0135900_LC.1
LjG1.1_chr4	PGSB	three_prime_UTR	19913408	19913472	.	-	.	ID=LotjaGi4g1v0135900_LC.1.three_prime_UTR.13;Parent=LotjaGi4g1v0135900_LC.1
LjG1.1_chr4	PGSB	exon	19913408	19913501	.	-	.	ID=LotjaGi4g1v0135900_LC.1.exon.13;Parent=LotjaGi4g1v0135900_LC.1
LjG1.1_chr4	PGSB	CDS	19913473	19913501	.	-	2	ID=LotjaGi4g1v0135900_LC.1.CDS.1;Parent=LotjaGi4g1v0135900_LC.1
LjG1.1_chr4	PGSB	CDS	19913595	19913880	.	-	0	ID=LotjaGi4g1v0135900_LC.1.CDS.2;Parent=LotjaGi4g1v0135900_LC.1
LjG1.1_chr4	PGSB	exon	19913595	19913882	.	-	.	ID=LotjaGi4g1v0135900_LC.1.exon.14;Parent=LotjaGi4g1v0135900_LC.1
LjG1.1_chr4	PGSB	five_prime_UTR	19913881	19913882	.	-	.	ID=LotjaGi4g1v0135900_LC.1.five_prime_UTR.14;Parent=LotjaGi4g1v0135900_LC.1
###
LjG1.1_chr4	PGSB	five_prime_UTR	19913881	19913882	.	-	.	ID=LotjaGi4g1v0135900_LC.1.five_prime_UTR.14;Parent=LotjaGi4g1v0135900_LC.1
LjG1.1_chr4	PGSB	gene	19933346	19935955	.	+	.	ID=LotjaGi4g1v0136000
LjG1.1_chr4	PGSB	mRNA	19933346	19935955	.	+	.	ID=LotjaGi4g1v0136000.1;Parent=LotjaGi4g1v0136000;description=Heterogeneous nuclear ribonucleoprotein;ahrdqual=***;GO=GO:0003676,GO:0003723;IPR=IPR012677,IPR000504,IPR000504,IPR012677;Pfam=SSF54928,PF00076,PF00076,SSF54928;te-related=0
LjG1.1_chr4	PGSB	five_prime_UTR	19933346	19934456	.	+	.	ID=LotjaGi4g1v0136000.1.five_prime_UTR.1;Parent=LotjaGi4g1v0136000.1
LjG1.1_chr4	PGSB	exon	19933346	19935955	.	+	.	ID=LotjaGi4g1v0136000.1.exon.1;Parent=LotjaGi4g1v0136000.1
LjG1.1_chr4	PGSB	CDS	19934457	19935233	.	+	0	ID=LotjaGi4g1v0136000.1.CDS.1;Parent=LotjaGi4g1v0136000.1
LjG1.1_chr4	PGSB	three_prime_UTR	19935234	19935955	.	+	.	ID=LotjaGi4g1v0136000.1.three_prime_UTR.2;Parent=LotjaGi4g1v0136000.1
LjG1.1_chr4	PGSB	mRNA	19933346	19935955	.	+	.	ID=LotjaGi4g1v0136000.2;Parent=LotjaGi4g1v0136000;description=Heterogeneous nuclear ribonucleoprotein;ahrdqual=***;GO=GO:0003676,GO:0003723;IPR=IPR012677,IPR012677,IPR000504,IPR000504;Pfam=SSF54928,SSF54928,PF00076,PF00076;te-related=0
LjG1.1_chr4	PGSB	five_prime_UTR	19933346	19933575	.	+	.	ID=LotjaGi4g1v0136000.2.five_prime_UTR.1;Parent=LotjaGi4g1v0136000.2
LjG1.1_chr4	PGSB	exon	19933346	19933592	.	+	.	ID=LotjaGi4g1v0136000.2.exon.1;Parent=LotjaGi4g1v0136000.2
LjG1.1_chr4	PGSB	CDS	19933576	19933592	.	+	0	ID=LotjaGi4g1v0136000.2.CDS.1;Parent=LotjaGi4g1v0136000.2
LjG1.1_chr4	PGSB	CDS	19934453	19935233	.	+	1	ID=LotjaGi4g1v0136000.2.CDS.2;Parent=LotjaGi4g1v0136000.2
LjG1.1_chr4	PGSB	exon	19934453	19935955	.	+	.	ID=LotjaGi4g1v0136000.2.exon.2;Parent=LotjaGi4g1v0136000.2
LjG1.1_chr4	PGSB	three_prime_UTR	19935234	19935955	.	+	.	ID=LotjaGi4g1v0136000.2.three_prime_UTR.2;Parent=LotjaGi4g1v0136000.2
###
LjG1.1_chr4	PGSB	three_prime_UTR	19935234	19935955	.	+	.	ID=LotjaGi4g1v0136000.2.three_prime_UTR.2;Parent=LotjaGi4g1v0136000.2
LjG1.1_chr4	PGSB	gene	19946094	19950949	.	+	.	ID=LotjaGi4g1v0136100
LjG1.1_chr4	PGSB	mRNA	19946094	19950774	.	+	.	ID=LotjaGi4g1v0136100.1;Parent=LotjaGi4g1v0136100;description=Kinase family protein;ahrdqual=***;GO=GO:0000166,GO:0004672,GO:0004674,GO:0004675,GO:0005524,GO:0005886,GO:0006468,GO:0007166,GO:0007178,GO:0016301,GO:0016310;IPR=IPR001245,IPR011009;Pfam=PF07714,SSF56112;te-related=0
LjG1.1_chr4	PGSB	five_prime_UTR	19946094	19946443	.	+	.	ID=LotjaGi4g1v0136100.1.five_prime_UTR.1;Parent=LotjaGi4g1v0136100.1
LjG1.1_chr4	PGSB	exon	19946094	19946516	.	+	.	ID=LotjaGi4g1v0136100.1.exon.1;Parent=LotjaGi4g1v0136100.1
LjG1.1_chr4	PGSB	CDS	19946444	19946516	.	+	0	ID=LotjaGi4g1v0136100.1.CDS.1;Parent=LotjaGi4g1v0136100.1
LjG1.1_chr4	PGSB	exon	19946678	19947051	.	+	.	ID=LotjaGi4g1v0136100.1.exon.2;Parent=LotjaGi4g1v0136100.1
LjG1.1_chr4	PGSB	CDS	19946678	19947051	.	+	2	ID=LotjaGi4g1v0136100.1.CDS.2;Parent=LotjaGi4g1v0136100.1
LjG1.1_chr4	PGSB	exon	19948441	19948576	.	+	.	ID=LotjaGi4g1v0136100.1.exon.3;Parent=LotjaGi4g1v0136100.1
LjG1.1_chr4	PGSB	CDS	19948441	19948576	.	+	0	ID=LotjaGi4g1v0136100.1.CDS.3;Parent=LotjaGi4g1v0136100.1
LjG1.1_chr4	PGSB	exon	19948663	19948802	.	+	.	ID=LotjaGi4g1v0136100.1.exon.4;Parent=LotjaGi4g1v0136100.1
LjG1.1_chr4	PGSB	CDS	19948663	19948802	.	+	2	ID=LotjaGi4g1v0136100.1.CDS.4;Parent=LotjaGi4g1v0136100.1
LjG1.1_chr4	PGSB	exon	19948993	19949116	.	+	.	ID=LotjaGi4g1v0136100.1.exon.5;Parent=LotjaGi4g1v0136100.1
LjG1.1_chr4	PGSB	CDS	19948993	19949116	.	+	0	ID=LotjaGi4g1v0136100.1.CDS.5;Parent=LotjaGi4g1v0136100.1
LjG1.1_chr4	PGSB	CDS	19950053	19950444	.	+	2	ID=LotjaGi4g1v0136100.1.CDS.6;Parent=LotjaGi4g1v0136100.1
LjG1.1_chr4	PGSB	exon	19950053	19950774	.	+	.	ID=LotjaGi4g1v0136100.1.exon.6;Parent=LotjaGi4g1v0136100.1
LjG1.1_chr4	PGSB	three_prime_UTR	19950445	19950774	.	+	.	ID=LotjaGi4g1v0136100.1.three_prime_UTR.2;Parent=LotjaGi4g1v0136100.1
LjG1.1_chr4	PGSB	mRNA	19946174	19950949	.	+	.	ID=LotjaGi4g1v0136100.2;Parent=LotjaGi4g1v0136100;description=Protein kinase;ahrdqual=***;GO=GO:0004672,GO:0005524,GO:0006468,GO:0016301,GO:0016310;IPR=IPR001245,IPR011009;Pfam=PF07714,SSF56112;te-related=0
LjG1.1_chr4	PGSB	five_prime_UTR	19946174	19946604	.	+	.	ID=LotjaGi4g1v0136100.2.five_prime_UTR.1;Parent=LotjaGi4g1v0136100.2
LjG1.1_chr4	PGSB	exon	19946174	19947051	.	+	.	ID=LotjaGi4g1v0136100.2.exon.1;Parent=LotjaGi4g1v0136100.2
LjG1.1_chr4	PGSB	CDS	19946605	19947051	.	+	0	ID=LotjaGi4g1v0136100.2.CDS.1;Parent=LotjaGi4g1v0136100.2
LjG1.1_chr4	PGSB	exon	19948441	19948576	.	+	.	ID=LotjaGi4g1v0136100.2.exon.2;Parent=LotjaGi4g1v0136100.2
LjG1.1_chr4	PGSB	CDS	19948441	19948576	.	+	0	ID=LotjaGi4g1v0136100.2.CDS.2;Parent=LotjaGi4g1v0136100.2
LjG1.1_chr4	PGSB	exon	19948663	19948802	.	+	.	ID=LotjaGi4g1v0136100.2.exon.3;Parent=LotjaGi4g1v0136100.2
LjG1.1_chr4	PGSB	CDS	19948663	19948802	.	+	2	ID=LotjaGi4g1v0136100.2.CDS.3;Parent=LotjaGi4g1v0136100.2
LjG1.1_chr4	PGSB	exon	19948993	19949116	.	+	.	ID=LotjaGi4g1v0136100.2.exon.4;Parent=LotjaGi4g1v0136100.2
LjG1.1_chr4	PGSB	CDS	19948993	19949116	.	+	0	ID=LotjaGi4g1v0136100.2.CDS.4;Parent=LotjaGi4g1v0136100.2
LjG1.1_chr4	PGSB	CDS	19950053	19950444	.	+	2	ID=LotjaGi4g1v0136100.2.CDS.5;Parent=LotjaGi4g1v0136100.2
LjG1.1_chr4	PGSB	exon	19950053	19950949	.	+	.	ID=LotjaGi4g1v0136100.2.exon.5;Parent=LotjaGi4g1v0136100.2
LjG1.1_chr4	PGSB	three_prime_UTR	19950445	19950949	.	+	.	ID=LotjaGi4g1v0136100.2.three_prime_UTR.2;Parent=LotjaGi4g1v0136100.2
###
LjG1.1_chr4	PGSB	three_prime_UTR	19950445	19950949	.	+	.	ID=LotjaGi4g1v0136100.2.three_prime_UTR.2;Parent=LotjaGi4g1v0136100.2
LjG1.1_chr4	PGSB	gene	19974041	19974637	.	+	.	ID=LotjaGi4g1v0136200_LC
LjG1.1_chr4	PGSB	mRNA	19974041	19974637	.	+	.	ID=LotjaGi4g1v0136200_LC.1;Parent=LotjaGi4g1v0136200_LC;description=Retrovirus-related Pol polyprotein from transposon TNT 1-94;ahrdqual=*-*;Pfam=SSF56672;te-related=1
LjG1.1_chr4	PGSB	exon	19974041	19974637	.	+	.	ID=LotjaGi4g1v0136200_LC.1.exon.1;Parent=LotjaGi4g1v0136200_LC.1
LjG1.1_chr4	PGSB	CDS	19974041	19974637	.	+	0	ID=LotjaGi4g1v0136200_LC.1.CDS.1;Parent=LotjaGi4g1v0136200_LC.1
###
LjG1.1_chr4	PGSB	CDS	19974041	19974637	.	+	0	ID=LotjaGi4g1v0136200_LC.1.CDS.1;Parent=LotjaGi4g1v0136200_LC.1
LjG1.1_chr4	PGSB	gene	19984775	19988192	.	+	.	ID=LotjaGi4g1v0136300
LjG1.1_chr4	PGSB	mRNA	19984775	19988192	.	+	.	ID=LotjaGi4g1v0136300.1;Parent=LotjaGi4g1v0136300;description=Alkyl transferase;ahrdqual=***;GO=GO:0016740,GO:0016765;IPR=IPR001441,IPR001441,IPR001441,IPR001441;Pfam=SSF64005,TIGR00055,SSF64005,PF01255;te-related=0
LjG1.1_chr4	PGSB	exon	19984775	19985005	.	+	.	ID=LotjaGi4g1v0136300.1.exon.1;Parent=LotjaGi4g1v0136300.1
LjG1.1_chr4	PGSB	five_prime_UTR	19984775	19985005	.	+	.	ID=LotjaGi4g1v0136300.1.five_prime_UTR.1;Parent=LotjaGi4g1v0136300.1
LjG1.1_chr4	PGSB	five_prime_UTR	19986036	19986076	.	+	.	ID=LotjaGi4g1v0136300.1.five_prime_UTR.2;Parent=LotjaGi4g1v0136300.1
LjG1.1_chr4	PGSB	exon	19986036	19988192	.	+	.	ID=LotjaGi4g1v0136300.1.exon.2;Parent=LotjaGi4g1v0136300.1
LjG1.1_chr4	PGSB	CDS	19986077	19987144	.	+	0	ID=LotjaGi4g1v0136300.1.CDS.1;Parent=LotjaGi4g1v0136300.1
LjG1.1_chr4	PGSB	three_prime_UTR	19987145	19988192	.	+	.	ID=LotjaGi4g1v0136300.1.three_prime_UTR.3;Parent=LotjaGi4g1v0136300.1
###
LjG1.1_chr4	PGSB	three_prime_UTR	19987145	19988192	.	+	.	ID=LotjaGi4g1v0136300.1.three_prime_UTR.3;Parent=LotjaGi4g1v0136300.1
LjG1.1_chr4	PGSB	gene	19999389	20005600	.	+	.	ID=LotjaGi4g1v0136400_LC
LjG1.1_chr4	PGSB	mRNA	19999389	20005600	.	+	.	ID=LotjaGi4g1v0136400_LC.1;Parent=LotjaGi4g1v0136400_LC;description=Chaperone protein DnaK;ahrdqual=--*;GO=GO:0000166,GO:0005524,GO:0006457,GO:0051082;te-related=0
LjG1.1_chr4	PGSB	five_prime_UTR	19999389	20003112	.	+	.	ID=LotjaGi4g1v0136400_LC.1.five_prime_UTR.1;Parent=LotjaGi4g1v0136400_LC.1
LjG1.1_chr4	PGSB	exon	19999389	20005268	.	+	.	ID=LotjaGi4g1v0136400_LC.1.exon.1;Parent=LotjaGi4g1v0136400_LC.1
LjG1.1_chr4	PGSB	CDS	20003113	20003547	.	+	0	ID=LotjaGi4g1v0136400_LC.1.CDS.1;Parent=LotjaGi4g1v0136400_LC.1
LjG1.1_chr4	PGSB	three_prime_UTR	20003548	20005268	.	+	.	ID=LotjaGi4g1v0136400_LC.1.three_prime_UTR.2;Parent=LotjaGi4g1v0136400_LC.1
LjG1.1_chr4	PGSB	exon	20005343	20005600	.	+	.	ID=LotjaGi4g1v0136400_LC.1.exon.2;Parent=LotjaGi4g1v0136400_LC.1
LjG1.1_chr4	PGSB	three_prime_UTR	20005343	20005600	.	+	.	ID=LotjaGi4g1v0136400_LC.1.three_prime_UTR.3;Parent=LotjaGi4g1v0136400_LC.1
###
LjG1.1_chr4	PGSB	three_prime_UTR	20005343	20005600	.	+	.	ID=LotjaGi4g1v0136400_LC.1.three_prime_UTR.3;Parent=LotjaGi4g1v0136400_LC.1
LjG1.1_chr4	PGSB	gene	19999610	20003168	.	-	.	ID=LotjaGi4g1v0136500_LC
LjG1.1_chr4	PGSB	mRNA	19999610	20003168	.	-	.	ID=LotjaGi4g1v0136500_LC.1;Parent=LotjaGi4g1v0136500_LC;description=global transcription factor C;ahrdqual=--*;te-related=0
LjG1.1_chr4	PGSB	three_prime_UTR	19999610	20000856	.	-	.	ID=LotjaGi4g1v0136500_LC.1.three_prime_UTR.1;Parent=LotjaGi4g1v0136500_LC.1
LjG1.1_chr4	PGSB	exon	19999610	20003168	.	-	.	ID=LotjaGi4g1v0136500_LC.1.exon.1;Parent=LotjaGi4g1v0136500_LC.1
LjG1.1_chr4	PGSB	CDS	20000857	20001198	.	-	0	ID=LotjaGi4g1v0136500_LC.1.CDS.1;Parent=LotjaGi4g1v0136500_LC.1
LjG1.1_chr4	PGSB	five_prime_UTR	20001199	20003168	.	-	.	ID=LotjaGi4g1v0136500_LC.1.five_prime_UTR.2;Parent=LotjaGi4g1v0136500_LC.1
###
LjG1.1_chr4	PGSB	five_prime_UTR	20001199	20003168	.	-	.	ID=LotjaGi4g1v0136500_LC.1.five_prime_UTR.2;Parent=LotjaGi4g1v0136500_LC.1
LjG1.1_chr4	PGSB	gene	20009318	20010423	.	-	.	ID=LotjaGi4g1v0136600_LC
LjG1.1_chr4	PGSB	mRNA	20009318	20010423	.	-	.	ID=LotjaGi4g1v0136600_LC.1;Parent=LotjaGi4g1v0136600_LC;description=Glycylpeptide N-tetradecanoyltransferase;ahrdqual=--*;GO=GO:0004379,GO:0006499,GO:0016740,GO:0016746;te-related=0
LjG1.1_chr4	PGSB	three_prime_UTR	20009318	20010104	.	-	.	ID=LotjaGi4g1v0136600_LC.1.three_prime_UTR.1;Parent=LotjaGi4g1v0136600_LC.1
LjG1.1_chr4	PGSB	exon	20009318	20010423	.	-	.	ID=LotjaGi4g1v0136600_LC.1.exon.1;Parent=LotjaGi4g1v0136600_LC.1
LjG1.1_chr4	PGSB	CDS	20010105	20010422	.	-	0	ID=LotjaGi4g1v0136600_LC.1.CDS.1;Parent=LotjaGi4g1v0136600_LC.1
LjG1.1_chr4	PGSB	five_prime_UTR	20010423	20010423	.	-	.	ID=LotjaGi4g1v0136600_LC.1.five_prime_UTR.2;Parent=LotjaGi4g1v0136600_LC.1
###
LjG1.1_chr4	PGSB	five_prime_UTR	20010423	20010423	.	-	.	ID=LotjaGi4g1v0136600_LC.1.five_prime_UTR.2;Parent=LotjaGi4g1v0136600_LC.1
LjG1.1_chr4	PGSB	gene	20010747	20011913	.	+	.	ID=LotjaGi4g1v0136700_LC
LjG1.1_chr4	PGSB	mRNA	20010747	20011913	.	+	.	ID=LotjaGi4g1v0136700_LC.1;Parent=LotjaGi4g1v0136700_LC;description=Ammonium transporter;ahrdqual=--*;GO=GO:0008519,GO:0015696,GO:0016020,GO:0016021,GO:0072488;te-related=0
LjG1.1_chr4	PGSB	five_prime_UTR	20010747	20011066	.	+	.	ID=LotjaGi4g1v0136700_LC.1.five_prime_UTR.1;Parent=LotjaGi4g1v0136700_LC.1
LjG1.1_chr4	PGSB	exon	20010747	20011913	.	+	.	ID=LotjaGi4g1v0136700_LC.1.exon.1;Parent=LotjaGi4g1v0136700_LC.1
LjG1.1_chr4	PGSB	CDS	20011067	20011468	.	+	0	ID=LotjaGi4g1v0136700_LC.1.CDS.1;Parent=LotjaGi4g1v0136700_LC.1
LjG1.1_chr4	PGSB	three_prime_UTR	20011469	20011913	.	+	.	ID=LotjaGi4g1v0136700_LC.1.three_prime_UTR.2;Parent=LotjaGi4g1v0136700_LC.1
###
LjG1.1_chr4	PGSB	three_prime_UTR	20011469	20011913	.	+	.	ID=LotjaGi4g1v0136700_LC.1.three_prime_UTR.2;Parent=LotjaGi4g1v0136700_LC.1
LjG1.1_chr4	PGSB	gene	20058434	20066917	.	-	.	ID=LotjaGi4g1v0136800
LjG1.1_chr4	PGSB	mRNA	20058434	20066917	.	-	.	ID=LotjaGi4g1v0136800.1;Parent=LotjaGi4g1v0136800;description=Ubiquitin-like protein;ahrdqual=***;IPR=IPR000626,IPR015940,IPR009060,IPR029071;Pfam=PF00240,PF00627,SSF46934,SSF54236;te-related=0
LjG1.1_chr4	PGSB	three_prime_UTR	20058434	20059435	.	-	.	ID=LotjaGi4g1v0136800.1.three_prime_UTR.1;Parent=LotjaGi4g1v0136800.1
LjG1.1_chr4	PGSB	exon	20058434	20059584	.	-	.	ID=LotjaGi4g1v0136800.1.exon.1;Parent=LotjaGi4g1v0136800.1
LjG1.1_chr4	PGSB	CDS	20059436	20059584	.	-	2	ID=LotjaGi4g1v0136800.1.CDS.1;Parent=LotjaGi4g1v0136800.1
LjG1.1_chr4	PGSB	exon	20059909	20059998	.	-	.	ID=LotjaGi4g1v0136800.1.exon.2;Parent=LotjaGi4g1v0136800.1
LjG1.1_chr4	PGSB	CDS	20059909	20059998	.	-	2	ID=LotjaGi4g1v0136800.1.CDS.2;Parent=LotjaGi4g1v0136800.1
LjG1.1_chr4	PGSB	exon	20060592	20060620	.	-	.	ID=LotjaGi4g1v0136800.1.exon.3;Parent=LotjaGi4g1v0136800.1
LjG1.1_chr4	PGSB	CDS	20060592	20060620	.	-	1	ID=LotjaGi4g1v0136800.1.CDS.3;Parent=LotjaGi4g1v0136800.1
LjG1.1_chr4	PGSB	exon	20061480	20061538	.	-	.	ID=LotjaGi4g1v0136800.1.exon.4;Parent=LotjaGi4g1v0136800.1
LjG1.1_chr4	PGSB	CDS	20061480	20061538	.	-	0	ID=LotjaGi4g1v0136800.1.CDS.4;Parent=LotjaGi4g1v0136800.1
LjG1.1_chr4	PGSB	exon	20061980	20062090	.	-	.	ID=LotjaGi4g1v0136800.1.exon.5;Parent=LotjaGi4g1v0136800.1
LjG1.1_chr4	PGSB	CDS	20061980	20062090	.	-	0	ID=LotjaGi4g1v0136800.1.CDS.5;Parent=LotjaGi4g1v0136800.1
LjG1.1_chr4	PGSB	exon	20062177	20062397	.	-	.	ID=LotjaGi4g1v0136800.1.exon.6;Parent=LotjaGi4g1v0136800.1
LjG1.1_chr4	PGSB	CDS	20062177	20062397	.	-	2	ID=LotjaGi4g1v0136800.1.CDS.6;Parent=LotjaGi4g1v0136800.1
LjG1.1_chr4	PGSB	exon	20062576	20063316	.	-	.	ID=LotjaGi4g1v0136800.1.exon.7;Parent=LotjaGi4g1v0136800.1
LjG1.1_chr4	PGSB	CDS	20062576	20063316	.	-	2	ID=LotjaGi4g1v0136800.1.CDS.7;Parent=LotjaGi4g1v0136800.1
LjG1.1_chr4	PGSB	CDS	20065060	20065282	.	-	0	ID=LotjaGi4g1v0136800.1.CDS.8;Parent=LotjaGi4g1v0136800.1
LjG1.1_chr4	PGSB	exon	20065060	20066917	.	-	.	ID=LotjaGi4g1v0136800.1.exon.8;Parent=LotjaGi4g1v0136800.1
LjG1.1_chr4	PGSB	five_prime_UTR	20065283	20066917	.	-	.	ID=LotjaGi4g1v0136800.1.five_prime_UTR.2;Parent=LotjaGi4g1v0136800.1
LjG1.1_chr4	PGSB	mRNA	20059436	20065282	.	-	.	ID=LotjaGi4g1v0136800.2;Parent=LotjaGi4g1v0136800;description=Ubiquitin-like protein;ahrdqual=***;IPR=IPR029071,IPR015940,IPR009060,IPR000626;Pfam=SSF54236,PF00627,SSF46934,PF00240;te-related=0
LjG1.1_chr4	PGSB	exon	20059436	20059584	.	-	.	ID=LotjaGi4g1v0136800.2.exon.1;Parent=LotjaGi4g1v0136800.2
LjG1.1_chr4	PGSB	CDS	20059436	20059584	.	-	2	ID=LotjaGi4g1v0136800.2.CDS.1;Parent=LotjaGi4g1v0136800.2
LjG1.1_chr4	PGSB	exon	20060592	20060620	.	-	.	ID=LotjaGi4g1v0136800.2.exon.2;Parent=LotjaGi4g1v0136800.2
LjG1.1_chr4	PGSB	CDS	20060592	20060620	.	-	1	ID=LotjaGi4g1v0136800.2.CDS.2;Parent=LotjaGi4g1v0136800.2
LjG1.1_chr4	PGSB	exon	20061480	20061538	.	-	.	ID=LotjaGi4g1v0136800.2.exon.3;Parent=LotjaGi4g1v0136800.2
LjG1.1_chr4	PGSB	CDS	20061480	20061538	.	-	0	ID=LotjaGi4g1v0136800.2.CDS.3;Parent=LotjaGi4g1v0136800.2
LjG1.1_chr4	PGSB	exon	20061980	20062090	.	-	.	ID=LotjaGi4g1v0136800.2.exon.4;Parent=LotjaGi4g1v0136800.2
LjG1.1_chr4	PGSB	CDS	20061980	20062090	.	-	0	ID=LotjaGi4g1v0136800.2.CDS.4;Parent=LotjaGi4g1v0136800.2
LjG1.1_chr4	PGSB	exon	20062177	20062397	.	-	.	ID=LotjaGi4g1v0136800.2.exon.5;Parent=LotjaGi4g1v0136800.2
LjG1.1_chr4	PGSB	CDS	20062177	20062397	.	-	2	ID=LotjaGi4g1v0136800.2.CDS.5;Parent=LotjaGi4g1v0136800.2
LjG1.1_chr4	PGSB	exon	20062576	20063316	.	-	.	ID=LotjaGi4g1v0136800.2.exon.6;Parent=LotjaGi4g1v0136800.2
LjG1.1_chr4	PGSB	CDS	20062576	20063316	.	-	2	ID=LotjaGi4g1v0136800.2.CDS.6;Parent=LotjaGi4g1v0136800.2
LjG1.1_chr4	PGSB	exon	20065060	20065282	.	-	.	ID=LotjaGi4g1v0136800.2.exon.7;Parent=LotjaGi4g1v0136800.2
LjG1.1_chr4	PGSB	CDS	20065060	20065282	.	-	0	ID=LotjaGi4g1v0136800.2.CDS.7;Parent=LotjaGi4g1v0136800.2
###
LjG1.1_chr4	PGSB	CDS	20065060	20065282	.	-	0	ID=LotjaGi4g1v0136800.2.CDS.7;Parent=LotjaGi4g1v0136800.2
LjG1.1_chr4	PGSB	gene	20082391	20085983	.	+	.	ID=LotjaGi4g1v0136900
LjG1.1_chr4	PGSB	mRNA	20082391	20085983	.	+	.	ID=LotjaGi4g1v0136900.1;Parent=LotjaGi4g1v0136900;description=Cyclin;ahrdqual=***;GO=GO:0005634;IPR=IPR013763,IPR013763,IPR006671,IPR004367;Pfam=SSF47954,SSF47954,PF00134,PF02984;te-related=0
LjG1.1_chr4	PGSB	five_prime_UTR	20082391	20082513	.	+	.	ID=LotjaGi4g1v0136900.1.five_prime_UTR.1;Parent=LotjaGi4g1v0136900.1
LjG1.1_chr4	PGSB	exon	20082391	20082571	.	+	.	ID=LotjaGi4g1v0136900.1.exon.1;Parent=LotjaGi4g1v0136900.1
LjG1.1_chr4	PGSB	CDS	20082514	20082571	.	+	0	ID=LotjaGi4g1v0136900.1.CDS.1;Parent=LotjaGi4g1v0136900.1
LjG1.1_chr4	PGSB	exon	20082697	20082823	.	+	.	ID=LotjaGi4g1v0136900.1.exon.2;Parent=LotjaGi4g1v0136900.1
LjG1.1_chr4	PGSB	CDS	20082697	20082823	.	+	2	ID=LotjaGi4g1v0136900.1.CDS.2;Parent=LotjaGi4g1v0136900.1
LjG1.1_chr4	PGSB	exon	20082934	20082990	.	+	.	ID=LotjaGi4g1v0136900.1.exon.3;Parent=LotjaGi4g1v0136900.1
LjG1.1_chr4	PGSB	CDS	20082934	20082990	.	+	1	ID=LotjaGi4g1v0136900.1.CDS.3;Parent=LotjaGi4g1v0136900.1
LjG1.1_chr4	PGSB	exon	20083550	20083595	.	+	.	ID=LotjaGi4g1v0136900.1.exon.4;Parent=LotjaGi4g1v0136900.1
LjG1.1_chr4	PGSB	CDS	20083550	20083595	.	+	1	ID=LotjaGi4g1v0136900.1.CDS.4;Parent=LotjaGi4g1v0136900.1
LjG1.1_chr4	PGSB	exon	20083686	20083787	.	+	.	ID=LotjaGi4g1v0136900.1.exon.5;Parent=LotjaGi4g1v0136900.1
LjG1.1_chr4	PGSB	CDS	20083686	20083787	.	+	0	ID=LotjaGi4g1v0136900.1.CDS.5;Parent=LotjaGi4g1v0136900.1
LjG1.1_chr4	PGSB	exon	20083869	20083994	.	+	.	ID=LotjaGi4g1v0136900.1.exon.6;Parent=LotjaGi4g1v0136900.1
LjG1.1_chr4	PGSB	CDS	20083869	20083994	.	+	0	ID=LotjaGi4g1v0136900.1.CDS.6;Parent=LotjaGi4g1v0136900.1
LjG1.1_chr4	PGSB	exon	20084400	20084489	.	+	.	ID=LotjaGi4g1v0136900.1.exon.7;Parent=LotjaGi4g1v0136900.1
LjG1.1_chr4	PGSB	CDS	20084400	20084489	.	+	0	ID=LotjaGi4g1v0136900.1.CDS.7;Parent=LotjaGi4g1v0136900.1
LjG1.1_chr4	PGSB	exon	20084596	20084817	.	+	.	ID=LotjaGi4g1v0136900.1.exon.8;Parent=LotjaGi4g1v0136900.1
LjG1.1_chr4	PGSB	CDS	20084596	20084817	.	+	0	ID=LotjaGi4g1v0136900.1.CDS.8;Parent=LotjaGi4g1v0136900.1
LjG1.1_chr4	PGSB	exon	20084901	20084999	.	+	.	ID=LotjaGi4g1v0136900.1.exon.9;Parent=LotjaGi4g1v0136900.1
LjG1.1_chr4	PGSB	CDS	20084901	20084999	.	+	0	ID=LotjaGi4g1v0136900.1.CDS.9;Parent=LotjaGi4g1v0136900.1
LjG1.1_chr4	PGSB	exon	20085258	20085436	.	+	.	ID=LotjaGi4g1v0136900.1.exon.10;Parent=LotjaGi4g1v0136900.1
LjG1.1_chr4	PGSB	CDS	20085258	20085436	.	+	0	ID=LotjaGi4g1v0136900.1.CDS.10;Parent=LotjaGi4g1v0136900.1
LjG1.1_chr4	PGSB	CDS	20085531	20085678	.	+	1	ID=LotjaGi4g1v0136900.1.CDS.11;Parent=LotjaGi4g1v0136900.1
LjG1.1_chr4	PGSB	exon	20085531	20085983	.	+	.	ID=LotjaGi4g1v0136900.1.exon.11;Parent=LotjaGi4g1v0136900.1
LjG1.1_chr4	PGSB	three_prime_UTR	20085679	20085983	.	+	.	ID=LotjaGi4g1v0136900.1.three_prime_UTR.2;Parent=LotjaGi4g1v0136900.1
###
LjG1.1_chr4	PGSB	three_prime_UTR	20085679	20085983	.	+	.	ID=LotjaGi4g1v0136900.1.three_prime_UTR.2;Parent=LotjaGi4g1v0136900.1
LjG1.1_chr4	PGSB	gene	20095336	20095930	.	-	.	ID=LotjaGi4g1v0137000_LC
LjG1.1_chr4	PGSB	mRNA	20095336	20095880	.	-	.	ID=LotjaGi4g1v0137000_LC.1;Parent=LotjaGi4g1v0137000_LC;description=Histone H2A;ahrdqual=***;GO=GO:0000786,GO:0000790,GO:0003677,GO:0005634,GO:0005694,GO:0005773,GO:0006342,GO:0009266,GO:0042742,GO:0046982;IPR=IPR009072,IPR032454,IPR007125;Pfam=SSF47113,PF16211,PF00125;te-related=0
LjG1.1_chr4	PGSB	three_prime_UTR	20095336	20095337	.	-	.	ID=LotjaGi4g1v0137000_LC.1.three_prime_UTR.1;Parent=LotjaGi4g1v0137000_LC.1
LjG1.1_chr4	PGSB	exon	20095336	20095631	.	-	.	ID=LotjaGi4g1v0137000_LC.1.exon.1;Parent=LotjaGi4g1v0137000_LC.1
LjG1.1_chr4	PGSB	CDS	20095338	20095631	.	-	0	ID=LotjaGi4g1v0137000_LC.1.CDS.1;Parent=LotjaGi4g1v0137000_LC.1
LjG1.1_chr4	PGSB	exon	20095773	20095880	.	-	.	ID=LotjaGi4g1v0137000_LC.1.exon.2;Parent=LotjaGi4g1v0137000_LC.1
LjG1.1_chr4	PGSB	CDS	20095773	20095880	.	-	0	ID=LotjaGi4g1v0137000_LC.1.CDS.2;Parent=LotjaGi4g1v0137000_LC.1
LjG1.1_chr4	PGSB	mRNA	20095336	20095930	.	-	.	ID=LotjaGi4g1v0137000_LC.2;Parent=LotjaGi4g1v0137000_LC;description=Histone H2A;ahrdqual=***;GO=GO:0000786,GO:0003677,GO:0005634,GO:0005694,GO:0046982;IPR=IPR032454,IPR007125,IPR009072;Pfam=PF16211,PF00125,SSF47113;te-related=0
LjG1.1_chr4	PGSB	three_prime_UTR	20095336	20095337	.	-	.	ID=LotjaGi4g1v0137000_LC.2.three_prime_UTR.1;Parent=LotjaGi4g1v0137000_LC.2
LjG1.1_chr4	PGSB	exon	20095336	20095631	.	-	.	ID=LotjaGi4g1v0137000_LC.2.exon.1;Parent=LotjaGi4g1v0137000_LC.2
LjG1.1_chr4	PGSB	CDS	20095338	20095631	.	-	0	ID=LotjaGi4g1v0137000_LC.2.CDS.1;Parent=LotjaGi4g1v0137000_LC.2
LjG1.1_chr4	PGSB	exon	20095907	20095930	.	-	.	ID=LotjaGi4g1v0137000_LC.2.exon.2;Parent=LotjaGi4g1v0137000_LC.2
LjG1.1_chr4	PGSB	CDS	20095907	20095930	.	-	0	ID=LotjaGi4g1v0137000_LC.2.CDS.2;Parent=LotjaGi4g1v0137000_LC.2
###
LjG1.1_chr4	PGSB	CDS	20095907	20095930	.	-	0	ID=LotjaGi4g1v0137000_LC.2.CDS.2;Parent=LotjaGi4g1v0137000_LC.2
LjG1.1_chr4	PGSB	gene	20125714	20126153	.	+	.	ID=LotjaGi4g1v0137100_LC
LjG1.1_chr4	PGSB	mRNA	20125714	20126153	.	+	.	ID=LotjaGi4g1v0137100_LC.1;Parent=LotjaGi4g1v0137100_LC;description=Orotate phosphoribosyltransferase;ahrdqual=--*;GO=GO:0004588,GO:0006221,GO:0009116,GO:0016740,GO:0016757,GO:0044205;te-related=0
LjG1.1_chr4	PGSB	five_prime_UTR	20125714	20125755	.	+	.	ID=LotjaGi4g1v0137100_LC.1.five_prime_UTR.1;Parent=LotjaGi4g1v0137100_LC.1
LjG1.1_chr4	PGSB	exon	20125714	20126153	.	+	.	ID=LotjaGi4g1v0137100_LC.1.exon.1;Parent=LotjaGi4g1v0137100_LC.1
LjG1.1_chr4	PGSB	CDS	20125756	20126118	.	+	0	ID=LotjaGi4g1v0137100_LC.1.CDS.1;Parent=LotjaGi4g1v0137100_LC.1
LjG1.1_chr4	PGSB	three_prime_UTR	20126119	20126153	.	+	.	ID=LotjaGi4g1v0137100_LC.1.three_prime_UTR.2;Parent=LotjaGi4g1v0137100_LC.1
###
LjG1.1_chr4	PGSB	three_prime_UTR	20126119	20126153	.	+	.	ID=LotjaGi4g1v0137100_LC.1.three_prime_UTR.2;Parent=LotjaGi4g1v0137100_LC.1
LjG1.1_chr4	PGSB	gene	20167726	20176785	.	+	.	ID=LotjaGi4g1v0137200
LjG1.1_chr4	PGSB	mRNA	20167726	20176785	.	+	.	ID=LotjaGi4g1v0137200.1;Parent=LotjaGi4g1v0137200;description=3-isopropylmalate dehydrogenase;ahrdqual=***;GO=GO:0000287,GO:0003862,GO:0005737,GO:0008652,GO:0009082,GO:0009098,GO:0016491,GO:0016616,GO:0046872,GO:0051287,GO:0055114;IPR=IPR024084,IPR004434;Pfam=PF00180,TIGR00175,SSF53659;te-related=0
LjG1.1_chr4	PGSB	five_prime_UTR	20167726	20167957	.	+	.	ID=LotjaGi4g1v0137200.1.five_prime_UTR.1;Parent=LotjaGi4g1v0137200.1
LjG1.1_chr4	PGSB	exon	20167726	20168485	.	+	.	ID=LotjaGi4g1v0137200.1.exon.1;Parent=LotjaGi4g1v0137200.1
LjG1.1_chr4	PGSB	CDS	20167958	20168485	.	+	0	ID=LotjaGi4g1v0137200.1.CDS.1;Parent=LotjaGi4g1v0137200.1
LjG1.1_chr4	PGSB	exon	20169636	20169875	.	+	.	ID=LotjaGi4g1v0137200.1.exon.2;Parent=LotjaGi4g1v0137200.1
LjG1.1_chr4	PGSB	CDS	20169636	20169875	.	+	0	ID=LotjaGi4g1v0137200.1.CDS.2;Parent=LotjaGi4g1v0137200.1
LjG1.1_chr4	PGSB	exon	20170811	20170889	.	+	.	ID=LotjaGi4g1v0137200.1.exon.3;Parent=LotjaGi4g1v0137200.1
LjG1.1_chr4	PGSB	CDS	20170811	20170889	.	+	0	ID=LotjaGi4g1v0137200.1.CDS.3;Parent=LotjaGi4g1v0137200.1
LjG1.1_chr4	PGSB	CDS	20175851	20176125	.	+	2	ID=LotjaGi4g1v0137200.1.CDS.4;Parent=LotjaGi4g1v0137200.1
LjG1.1_chr4	PGSB	exon	20175851	20176785	.	+	.	ID=LotjaGi4g1v0137200.1.exon.4;Parent=LotjaGi4g1v0137200.1
LjG1.1_chr4	PGSB	three_prime_UTR	20176126	20176785	.	+	.	ID=LotjaGi4g1v0137200.1.three_prime_UTR.2;Parent=LotjaGi4g1v0137200.1
LjG1.1_chr4	PGSB	mRNA	20167974	20176125	.	+	.	ID=LotjaGi4g1v0137200.2;Parent=LotjaGi4g1v0137200;description=3-isopropylmalate dehydrogenase;ahrdqual=***;GO=GO:0000287,GO:0003862,GO:0005737,GO:0008652,GO:0009082,GO:0009098,GO:0016491,GO:0016616,GO:0046872,GO:0051287,GO:0055114;IPR=IPR004434,IPR024084;Pfam=SSF53659,TIGR00175,PF00180;te-related=0
LjG1.1_chr4	PGSB	five_prime_UTR	20167974	20168059	.	+	.	ID=LotjaGi4g1v0137200.2.five_prime_UTR.1;Parent=LotjaGi4g1v0137200.2
LjG1.1_chr4	PGSB	exon	20167974	20168485	.	+	.	ID=LotjaGi4g1v0137200.2.exon.1;Parent=LotjaGi4g1v0137200.2
LjG1.1_chr4	PGSB	CDS	20168060	20168485	.	+	0	ID=LotjaGi4g1v0137200.2.CDS.1;Parent=LotjaGi4g1v0137200.2
LjG1.1_chr4	PGSB	exon	20169648	20169875	.	+	.	ID=LotjaGi4g1v0137200.2.exon.2;Parent=LotjaGi4g1v0137200.2
LjG1.1_chr4	PGSB	CDS	20169648	20169875	.	+	0	ID=LotjaGi4g1v0137200.2.CDS.2;Parent=LotjaGi4g1v0137200.2
LjG1.1_chr4	PGSB	exon	20170811	20170889	.	+	.	ID=LotjaGi4g1v0137200.2.exon.3;Parent=LotjaGi4g1v0137200.2
LjG1.1_chr4	PGSB	CDS	20170811	20170889	.	+	0	ID=LotjaGi4g1v0137200.2.CDS.3;Parent=LotjaGi4g1v0137200.2
LjG1.1_chr4	PGSB	exon	20175851	20176125	.	+	.	ID=LotjaGi4g1v0137200.2.exon.4;Parent=LotjaGi4g1v0137200.2
LjG1.1_chr4	PGSB	CDS	20175851	20176125	.	+	2	ID=LotjaGi4g1v0137200.2.CDS.4;Parent=LotjaGi4g1v0137200.2
###
LjG1.1_chr4	PGSB	CDS	20175851	20176125	.	+	2	ID=LotjaGi4g1v0137200.2.CDS.4;Parent=LotjaGi4g1v0137200.2
LjG1.1_chr4	PGSB	gene	20180548	20193109	.	+	.	ID=LotjaGi4g1v0137300
LjG1.1_chr4	PGSB	mRNA	20180548	20188869	.	+	.	ID=LotjaGi4g1v0137300.1;Parent=LotjaGi4g1v0137300;description=Acetyl-coenzyme A synthetase;ahrdqual=***;GO=GO:0000166,GO:0003824,GO:0003987,GO:0005524,GO:0008152,GO:0016874,GO:0046872;IPR=IPR025110,IPR000873;Pfam=SSF56801,PF13193,PF00501;te-related=0
LjG1.1_chr4	PGSB	five_prime_UTR	20180548	20180783	.	+	.	ID=LotjaGi4g1v0137300.1.five_prime_UTR.1;Parent=LotjaGi4g1v0137300.1
LjG1.1_chr4	PGSB	exon	20180548	20180996	.	+	.	ID=LotjaGi4g1v0137300.1.exon.1;Parent=LotjaGi4g1v0137300.1
LjG1.1_chr4	PGSB	CDS	20180784	20180996	.	+	0	ID=LotjaGi4g1v0137300.1.CDS.1;Parent=LotjaGi4g1v0137300.1
LjG1.1_chr4	PGSB	exon	20185770	20185892	.	+	.	ID=LotjaGi4g1v0137300.1.exon.2;Parent=LotjaGi4g1v0137300.1
LjG1.1_chr4	PGSB	CDS	20185770	20185892	.	+	0	ID=LotjaGi4g1v0137300.1.CDS.2;Parent=LotjaGi4g1v0137300.1
LjG1.1_chr4	PGSB	CDS	20186995	20188464	.	+	0	ID=LotjaGi4g1v0137300.1.CDS.3;Parent=LotjaGi4g1v0137300.1
LjG1.1_chr4	PGSB	exon	20186995	20188869	.	+	.	ID=LotjaGi4g1v0137300.1.exon.3;Parent=LotjaGi4g1v0137300.1
LjG1.1_chr4	PGSB	three_prime_UTR	20188465	20188869	.	+	.	ID=LotjaGi4g1v0137300.1.three_prime_UTR.2;Parent=LotjaGi4g1v0137300.1
LjG1.1_chr4	PGSB	mRNA	20180565	20193109	.	+	.	ID=LotjaGi4g1v0137300.2;Parent=LotjaGi4g1v0137300;description=Acetyl-coenzyme A synthetase;ahrdqual=***;GO=GO:0000166,GO:0003824,GO:0003987,GO:0005524,GO:0008152,GO:0016874,GO:0046872;IPR=IPR000873,IPR025110;Pfam=PF00501,SSF56801,PF13193;te-related=0
LjG1.1_chr4	PGSB	five_prime_UTR	20180565	20180783	.	+	.	ID=LotjaGi4g1v0137300.2.five_prime_UTR.1;Parent=LotjaGi4g1v0137300.2
LjG1.1_chr4	PGSB	exon	20180565	20181119	.	+	.	ID=LotjaGi4g1v0137300.2.exon.1;Parent=LotjaGi4g1v0137300.2
LjG1.1_chr4	PGSB	CDS	20180784	20181119	.	+	0	ID=LotjaGi4g1v0137300.2.CDS.1;Parent=LotjaGi4g1v0137300.2
LjG1.1_chr4	PGSB	CDS	20186995	20188464	.	+	0	ID=LotjaGi4g1v0137300.2.CDS.2;Parent=LotjaGi4g1v0137300.2
LjG1.1_chr4	PGSB	exon	20186995	20193109	.	+	.	ID=LotjaGi4g1v0137300.2.exon.2;Parent=LotjaGi4g1v0137300.2
LjG1.1_chr4	PGSB	three_prime_UTR	20188465	20193109	.	+	.	ID=LotjaGi4g1v0137300.2.three_prime_UTR.2;Parent=LotjaGi4g1v0137300.2
###
LjG1.1_chr4	PGSB	three_prime_UTR	20188465	20193109	.	+	.	ID=LotjaGi4g1v0137300.2.three_prime_UTR.2;Parent=LotjaGi4g1v0137300.2
LjG1.1_chr4	PGSB	gene	20185324	20193109	.	-	.	ID=LotjaGi4g1v0137400
LjG1.1_chr4	PGSB	mRNA	20185324	20193109	.	-	.	ID=LotjaGi4g1v0137400.1;Parent=LotjaGi4g1v0137400;description=Adipocyte plasma membrane-associated-like protein;ahrdqual=***;GO=GO:0009058,GO:0016020,GO:0016021,GO:0016844;IPR=IPR018119;Pfam=SSF63829,SSF63829,PF03088;te-related=0
LjG1.1_chr4	PGSB	three_prime_UTR	20185324	20189105	.	-	.	ID=LotjaGi4g1v0137400.1.three_prime_UTR.1;Parent=LotjaGi4g1v0137400.1
LjG1.1_chr4	PGSB	exon	20185324	20189381	.	-	.	ID=LotjaGi4g1v0137400.1.exon.1;Parent=LotjaGi4g1v0137400.1
LjG1.1_chr4	PGSB	CDS	20189106	20189381	.	-	0	ID=LotjaGi4g1v0137400.1.CDS.1;Parent=LotjaGi4g1v0137400.1
LjG1.1_chr4	PGSB	exon	20190731	20190860	.	-	.	ID=LotjaGi4g1v0137400.1.exon.2;Parent=LotjaGi4g1v0137400.1
LjG1.1_chr4	PGSB	CDS	20190731	20190860	.	-	1	ID=LotjaGi4g1v0137400.1.CDS.2;Parent=LotjaGi4g1v0137400.1
LjG1.1_chr4	PGSB	exon	20191027	20191334	.	-	.	ID=LotjaGi4g1v0137400.1.exon.3;Parent=LotjaGi4g1v0137400.1
LjG1.1_chr4	PGSB	CDS	20191027	20191334	.	-	0	ID=LotjaGi4g1v0137400.1.CDS.3;Parent=LotjaGi4g1v0137400.1
LjG1.1_chr4	PGSB	CDS	20192523	20192939	.	-	0	ID=LotjaGi4g1v0137400.1.CDS.4;Parent=LotjaGi4g1v0137400.1
LjG1.1_chr4	PGSB	exon	20192523	20193109	.	-	.	ID=LotjaGi4g1v0137400.1.exon.4;Parent=LotjaGi4g1v0137400.1
LjG1.1_chr4	PGSB	five_prime_UTR	20192940	20193109	.	-	.	ID=LotjaGi4g1v0137400.1.five_prime_UTR.2;Parent=LotjaGi4g1v0137400.1
###
LjG1.1_chr4	PGSB	five_prime_UTR	20192940	20193109	.	-	.	ID=LotjaGi4g1v0137400.1.five_prime_UTR.2;Parent=LotjaGi4g1v0137400.1
LjG1.1_chr4	PGSB	gene	20336535	20341083	.	+	.	ID=LotjaGi4g1v0137500
LjG1.1_chr4	PGSB	mRNA	20336535	20341083	.	+	.	ID=LotjaGi4g1v0137500.1;Parent=LotjaGi4g1v0137500;description=Chitinase;ahrdqual=***;GO=GO:0004568,GO:0005975,GO:0006032,GO:0008061,GO:0016998;IPR=IPR001002,IPR001002,IPR023346,IPR000726;Pfam=PF00187,SSF57016,SSF53955,PF00182;te-related=0
LjG1.1_chr4	PGSB	five_prime_UTR	20336535	20336806	.	+	.	ID=LotjaGi4g1v0137500.1.five_prime_UTR.1;Parent=LotjaGi4g1v0137500.1
LjG1.1_chr4	PGSB	exon	20336535	20337263	.	+	.	ID=LotjaGi4g1v0137500.1.exon.1;Parent=LotjaGi4g1v0137500.1
LjG1.1_chr4	PGSB	CDS	20336807	20337263	.	+	0	ID=LotjaGi4g1v0137500.1.CDS.1;Parent=LotjaGi4g1v0137500.1
LjG1.1_chr4	PGSB	exon	20339418	20339565	.	+	.	ID=LotjaGi4g1v0137500.1.exon.2;Parent=LotjaGi4g1v0137500.1
LjG1.1_chr4	PGSB	CDS	20339418	20339565	.	+	2	ID=LotjaGi4g1v0137500.1.CDS.2;Parent=LotjaGi4g1v0137500.1
LjG1.1_chr4	PGSB	CDS	20340366	20340735	.	+	1	ID=LotjaGi4g1v0137500.1.CDS.3;Parent=LotjaGi4g1v0137500.1
LjG1.1_chr4	PGSB	exon	20340366	20341083	.	+	.	ID=LotjaGi4g1v0137500.1.exon.3;Parent=LotjaGi4g1v0137500.1
LjG1.1_chr4	PGSB	three_prime_UTR	20340736	20341083	.	+	.	ID=LotjaGi4g1v0137500.1.three_prime_UTR.2;Parent=LotjaGi4g1v0137500.1
###
LjG1.1_chr4	PGSB	three_prime_UTR	20340736	20341083	.	+	.	ID=LotjaGi4g1v0137500.1.three_prime_UTR.2;Parent=LotjaGi4g1v0137500.1
LjG1.1_chr4	PGSB	gene	20357112	20358457	.	+	.	ID=LotjaGi4g1v0137600
LjG1.1_chr4	PGSB	mRNA	20357112	20358457	.	+	.	ID=LotjaGi4g1v0137600.1;Parent=LotjaGi4g1v0137600;description=DUF241 domain protein;ahrdqual=***;IPR=IPR004320;Pfam=PF03087;te-related=0
LjG1.1_chr4	PGSB	five_prime_UTR	20357112	20357404	.	+	.	ID=LotjaGi4g1v0137600.1.five_prime_UTR.1;Parent=LotjaGi4g1v0137600.1
LjG1.1_chr4	PGSB	exon	20357112	20358457	.	+	.	ID=LotjaGi4g1v0137600.1.exon.1;Parent=LotjaGi4g1v0137600.1
LjG1.1_chr4	PGSB	CDS	20357405	20358307	.	+	0	ID=LotjaGi4g1v0137600.1.CDS.1;Parent=LotjaGi4g1v0137600.1
LjG1.1_chr4	PGSB	three_prime_UTR	20358308	20358457	.	+	.	ID=LotjaGi4g1v0137600.1.three_prime_UTR.2;Parent=LotjaGi4g1v0137600.1
###
LjG1.1_chr4	PGSB	three_prime_UTR	20358308	20358457	.	+	.	ID=LotjaGi4g1v0137600.1.three_prime_UTR.2;Parent=LotjaGi4g1v0137600.1
LjG1.1_chr4	PGSB	gene	20377316	20385174	.	+	.	ID=LotjaGi4g1v0137700
LjG1.1_chr4	PGSB	mRNA	20377316	20385174	.	+	.	ID=LotjaGi4g1v0137700.1;Parent=LotjaGi4g1v0137700;description=DUF241 domain protein;ahrdqual=***;IPR=IPR004320;Pfam=PF03087;te-related=0
LjG1.1_chr4	PGSB	exon	20377316	20380058	.	+	.	ID=LotjaGi4g1v0137700.1.exon.1;Parent=LotjaGi4g1v0137700.1
LjG1.1_chr4	PGSB	five_prime_UTR	20377316	20380058	.	+	.	ID=LotjaGi4g1v0137700.1.five_prime_UTR.1;Parent=LotjaGi4g1v0137700.1
LjG1.1_chr4	PGSB	five_prime_UTR	20380523	20384158	.	+	.	ID=LotjaGi4g1v0137700.1.five_prime_UTR.2;Parent=LotjaGi4g1v0137700.1
LjG1.1_chr4	PGSB	exon	20380523	20385174	.	+	.	ID=LotjaGi4g1v0137700.1.exon.2;Parent=LotjaGi4g1v0137700.1
LjG1.1_chr4	PGSB	CDS	20384159	20385037	.	+	0	ID=LotjaGi4g1v0137700.1.CDS.1;Parent=LotjaGi4g1v0137700.1
LjG1.1_chr4	PGSB	three_prime_UTR	20385038	20385174	.	+	.	ID=LotjaGi4g1v0137700.1.three_prime_UTR.3;Parent=LotjaGi4g1v0137700.1
###
LjG1.1_chr4	PGSB	three_prime_UTR	20385038	20385174	.	+	.	ID=LotjaGi4g1v0137700.1.three_prime_UTR.3;Parent=LotjaGi4g1v0137700.1
LjG1.1_chr4	PGSB	gene	20401460	20403026	.	+	.	ID=LotjaGi4g1v0137800
LjG1.1_chr4	PGSB	mRNA	20401460	20403026	.	+	.	ID=LotjaGi4g1v0137800.1;Parent=LotjaGi4g1v0137800;description=DUF241 domain protein;ahrdqual=***;IPR=IPR004320;Pfam=PF03087;te-related=0
LjG1.1_chr4	PGSB	five_prime_UTR	20401460	20401625	.	+	.	ID=LotjaGi4g1v0137800.1.five_prime_UTR.1;Parent=LotjaGi4g1v0137800.1
LjG1.1_chr4	PGSB	exon	20401460	20403026	.	+	.	ID=LotjaGi4g1v0137800.1.exon.1;Parent=LotjaGi4g1v0137800.1
LjG1.1_chr4	PGSB	CDS	20401626	20402558	.	+	0	ID=LotjaGi4g1v0137800.1.CDS.1;Parent=LotjaGi4g1v0137800.1
LjG1.1_chr4	PGSB	three_prime_UTR	20402559	20403026	.	+	.	ID=LotjaGi4g1v0137800.1.three_prime_UTR.2;Parent=LotjaGi4g1v0137800.1
###
LjG1.1_chr4	PGSB	three_prime_UTR	20402559	20403026	.	+	.	ID=LotjaGi4g1v0137800.1.three_prime_UTR.2;Parent=LotjaGi4g1v0137800.1
LjG1.1_chr4	PGSB	gene	20405221	20410219	.	+	.	ID=LotjaGi4g1v0137900
LjG1.1_chr4	PGSB	mRNA	20405221	20410219	.	+	.	ID=LotjaGi4g1v0137900.1;Parent=LotjaGi4g1v0137900;description=B3 domain-containing protein;ahrdqual=***;IPR=IPR015300,IPR005508;Pfam=SSF101936,PF03754;te-related=0
LjG1.1_chr4	PGSB	five_prime_UTR	20405221	20409338	.	+	.	ID=LotjaGi4g1v0137900.1.five_prime_UTR.1;Parent=LotjaGi4g1v0137900.1
LjG1.1_chr4	PGSB	exon	20405221	20410219	.	+	.	ID=LotjaGi4g1v0137900.1.exon.1;Parent=LotjaGi4g1v0137900.1
LjG1.1_chr4	PGSB	CDS	20409339	20410190	.	+	0	ID=LotjaGi4g1v0137900.1.CDS.1;Parent=LotjaGi4g1v0137900.1
LjG1.1_chr4	PGSB	three_prime_UTR	20410191	20410219	.	+	.	ID=LotjaGi4g1v0137900.1.three_prime_UTR.2;Parent=LotjaGi4g1v0137900.1
###
LjG1.1_chr4	PGSB	three_prime_UTR	20410191	20410219	.	+	.	ID=LotjaGi4g1v0137900.1.three_prime_UTR.2;Parent=LotjaGi4g1v0137900.1
LjG1.1_chr4	PGSB	gene	20470883	20475799	.	+	.	ID=LotjaGi4g1v0138000
LjG1.1_chr4	PGSB	mRNA	20470883	20475799	.	+	.	ID=LotjaGi4g1v0138000.1;Parent=LotjaGi4g1v0138000;description=B3 domain-containing protein;ahrdqual=***;IPR=IPR005508,IPR015300;Pfam=PF03754,SSF101936;te-related=0
LjG1.1_chr4	PGSB	five_prime_UTR	20470883	20474932	.	+	.	ID=LotjaGi4g1v0138000.1.five_prime_UTR.1;Parent=LotjaGi4g1v0138000.1
LjG1.1_chr4	PGSB	exon	20470883	20475799	.	+	.	ID=LotjaGi4g1v0138000.1.exon.1;Parent=LotjaGi4g1v0138000.1
LjG1.1_chr4	PGSB	CDS	20474933	20475658	.	+	0	ID=LotjaGi4g1v0138000.1.CDS.1;Parent=LotjaGi4g1v0138000.1
LjG1.1_chr4	PGSB	three_prime_UTR	20475659	20475799	.	+	.	ID=LotjaGi4g1v0138000.1.three_prime_UTR.2;Parent=LotjaGi4g1v0138000.1
###
LjG1.1_chr4	PGSB	three_prime_UTR	20475659	20475799	.	+	.	ID=LotjaGi4g1v0138000.1.three_prime_UTR.2;Parent=LotjaGi4g1v0138000.1
LjG1.1_chr4	PGSB	gene	20490642	20496453	.	-	.	ID=LotjaGi4g1v0138100_LC
LjG1.1_chr4	PGSB	mRNA	20490642	20496453	.	-	.	ID=LotjaGi4g1v0138100_LC.1;Parent=LotjaGi4g1v0138100_LC;description=B3 domain-containing protein;ahrdqual=--*;GO=GO:0003677,GO:0005634,GO:0006351,GO:0006355;IPR=IPR015300;Pfam=SSF101936;te-related=0
LjG1.1_chr4	PGSB	exon	20490642	20491454	.	-	.	ID=LotjaGi4g1v0138100_LC.1.exon.1;Parent=LotjaGi4g1v0138100_LC.1
LjG1.1_chr4	PGSB	three_prime_UTR	20490642	20491454	.	-	.	ID=LotjaGi4g1v0138100_LC.1.three_prime_UTR.1;Parent=LotjaGi4g1v0138100_LC.1
LjG1.1_chr4	PGSB	three_prime_UTR	20491573	20491576	.	-	.	ID=LotjaGi4g1v0138100_LC.1.three_prime_UTR.2;Parent=LotjaGi4g1v0138100_LC.1
LjG1.1_chr4	PGSB	exon	20491573	20491948	.	-	.	ID=LotjaGi4g1v0138100_LC.1.exon.2;Parent=LotjaGi4g1v0138100_LC.1
LjG1.1_chr4	PGSB	CDS	20491577	20491948	.	-	0	ID=LotjaGi4g1v0138100_LC.1.CDS.1;Parent=LotjaGi4g1v0138100_LC.1
LjG1.1_chr4	PGSB	CDS	20492034	20492081	.	-	0	ID=LotjaGi4g1v0138100_LC.1.CDS.2;Parent=LotjaGi4g1v0138100_LC.1
LjG1.1_chr4	PGSB	exon	20492034	20492106	.	-	.	ID=LotjaGi4g1v0138100_LC.1.exon.3;Parent=LotjaGi4g1v0138100_LC.1
LjG1.1_chr4	PGSB	five_prime_UTR	20492082	20492106	.	-	.	ID=LotjaGi4g1v0138100_LC.1.five_prime_UTR.3;Parent=LotjaGi4g1v0138100_LC.1
LjG1.1_chr4	PGSB	exon	20492205	20492262	.	-	.	ID=LotjaGi4g1v0138100_LC.1.exon.4;Parent=LotjaGi4g1v0138100_LC.1
LjG1.1_chr4	PGSB	five_prime_UTR	20492205	20492262	.	-	.	ID=LotjaGi4g1v0138100_LC.1.five_prime_UTR.4;Parent=LotjaGi4g1v0138100_LC.1
LjG1.1_chr4	PGSB	exon	20492474	20492692	.	-	.	ID=LotjaGi4g1v0138100_LC.1.exon.5;Parent=LotjaGi4g1v0138100_LC.1
LjG1.1_chr4	PGSB	five_prime_UTR	20492474	20492692	.	-	.	ID=LotjaGi4g1v0138100_LC.1.five_prime_UTR.5;Parent=LotjaGi4g1v0138100_LC.1
LjG1.1_chr4	PGSB	exon	20493207	20493351	.	-	.	ID=LotjaGi4g1v0138100_LC.1.exon.6;Parent=LotjaGi4g1v0138100_LC.1
LjG1.1_chr4	PGSB	five_prime_UTR	20493207	20493351	.	-	.	ID=LotjaGi4g1v0138100_LC.1.five_prime_UTR.6;Parent=LotjaGi4g1v0138100_LC.1
LjG1.1_chr4	PGSB	exon	20494241	20494351	.	-	.	ID=LotjaGi4g1v0138100_LC.1.exon.7;Parent=LotjaGi4g1v0138100_LC.1
LjG1.1_chr4	PGSB	five_prime_UTR	20494241	20494351	.	-	.	ID=LotjaGi4g1v0138100_LC.1.five_prime_UTR.7;Parent=LotjaGi4g1v0138100_LC.1
LjG1.1_chr4	PGSB	exon	20494778	20494924	.	-	.	ID=LotjaGi4g1v0138100_LC.1.exon.8;Parent=LotjaGi4g1v0138100_LC.1
LjG1.1_chr4	PGSB	five_prime_UTR	20494778	20494924	.	-	.	ID=LotjaGi4g1v0138100_LC.1.five_prime_UTR.8;Parent=LotjaGi4g1v0138100_LC.1
LjG1.1_chr4	PGSB	exon	20495029	20495135	.	-	.	ID=LotjaGi4g1v0138100_LC.1.exon.9;Parent=LotjaGi4g1v0138100_LC.1
LjG1.1_chr4	PGSB	five_prime_UTR	20495029	20495135	.	-	.	ID=LotjaGi4g1v0138100_LC.1.five_prime_UTR.9;Parent=LotjaGi4g1v0138100_LC.1
LjG1.1_chr4	PGSB	exon	20495549	20495642	.	-	.	ID=LotjaGi4g1v0138100_LC.1.exon.10;Parent=LotjaGi4g1v0138100_LC.1
LjG1.1_chr4	PGSB	five_prime_UTR	20495549	20495642	.	-	.	ID=LotjaGi4g1v0138100_LC.1.five_prime_UTR.10;Parent=LotjaGi4g1v0138100_LC.1
LjG1.1_chr4	PGSB	exon	20495736	20496453	.	-	.	ID=LotjaGi4g1v0138100_LC.1.exon.11;Parent=LotjaGi4g1v0138100_LC.1
LjG1.1_chr4	PGSB	five_prime_UTR	20495736	20496453	.	-	.	ID=LotjaGi4g1v0138100_LC.1.five_prime_UTR.11;Parent=LotjaGi4g1v0138100_LC.1
LjG1.1_chr4	PGSB	mRNA	20490728	20496277	.	-	.	ID=LotjaGi4g1v0138100_LC.2;Parent=LotjaGi4g1v0138100_LC;description=B3 domain-containing protein;ahrdqual=--*;GO=GO:0003677,GO:0005634,GO:0006351,GO:0006355;te-related=0
LjG1.1_chr4	PGSB	exon	20490728	20491454	.	-	.	ID=LotjaGi4g1v0138100_LC.2.exon.1;Parent=LotjaGi4g1v0138100_LC.2
LjG1.1_chr4	PGSB	three_prime_UTR	20490728	20491454	.	-	.	ID=LotjaGi4g1v0138100_LC.2.three_prime_UTR.1;Parent=LotjaGi4g1v0138100_LC.2
LjG1.1_chr4	PGSB	three_prime_UTR	20491573	20491576	.	-	.	ID=LotjaGi4g1v0138100_LC.2.three_prime_UTR.2;Parent=LotjaGi4g1v0138100_LC.2
LjG1.1_chr4	PGSB	exon	20491573	20491948	.	-	.	ID=LotjaGi4g1v0138100_LC.2.exon.2;Parent=LotjaGi4g1v0138100_LC.2
LjG1.1_chr4	PGSB	CDS	20491577	20491948	.	-	0	ID=LotjaGi4g1v0138100_LC.2.CDS.1;Parent=LotjaGi4g1v0138100_LC.2
LjG1.1_chr4	PGSB	CDS	20492034	20492081	.	-	0	ID=LotjaGi4g1v0138100_LC.2.CDS.2;Parent=LotjaGi4g1v0138100_LC.2
LjG1.1_chr4	PGSB	exon	20492034	20492106	.	-	.	ID=LotjaGi4g1v0138100_LC.2.exon.3;Parent=LotjaGi4g1v0138100_LC.2
LjG1.1_chr4	PGSB	five_prime_UTR	20492082	20492106	.	-	.	ID=LotjaGi4g1v0138100_LC.2.five_prime_UTR.3;Parent=LotjaGi4g1v0138100_LC.2
LjG1.1_chr4	PGSB	exon	20492205	20492262	.	-	.	ID=LotjaGi4g1v0138100_LC.2.exon.4;Parent=LotjaGi4g1v0138100_LC.2
LjG1.1_chr4	PGSB	five_prime_UTR	20492205	20492262	.	-	.	ID=LotjaGi4g1v0138100_LC.2.five_prime_UTR.4;Parent=LotjaGi4g1v0138100_LC.2
LjG1.1_chr4	PGSB	exon	20492474	20492692	.	-	.	ID=LotjaGi4g1v0138100_LC.2.exon.5;Parent=LotjaGi4g1v0138100_LC.2
LjG1.1_chr4	PGSB	five_prime_UTR	20492474	20492692	.	-	.	ID=LotjaGi4g1v0138100_LC.2.five_prime_UTR.5;Parent=LotjaGi4g1v0138100_LC.2
LjG1.1_chr4	PGSB	exon	20493207	20493351	.	-	.	ID=LotjaGi4g1v0138100_LC.2.exon.6;Parent=LotjaGi4g1v0138100_LC.2
LjG1.1_chr4	PGSB	five_prime_UTR	20493207	20493351	.	-	.	ID=LotjaGi4g1v0138100_LC.2.five_prime_UTR.6;Parent=LotjaGi4g1v0138100_LC.2
LjG1.1_chr4	PGSB	exon	20494241	20494351	.	-	.	ID=LotjaGi4g1v0138100_LC.2.exon.7;Parent=LotjaGi4g1v0138100_LC.2
LjG1.1_chr4	PGSB	five_prime_UTR	20494241	20494351	.	-	.	ID=LotjaGi4g1v0138100_LC.2.five_prime_UTR.7;Parent=LotjaGi4g1v0138100_LC.2
LjG1.1_chr4	PGSB	exon	20494782	20494924	.	-	.	ID=LotjaGi4g1v0138100_LC.2.exon.8;Parent=LotjaGi4g1v0138100_LC.2
LjG1.1_chr4	PGSB	five_prime_UTR	20494782	20494924	.	-	.	ID=LotjaGi4g1v0138100_LC.2.five_prime_UTR.8;Parent=LotjaGi4g1v0138100_LC.2
LjG1.1_chr4	PGSB	exon	20495002	20495135	.	-	.	ID=LotjaGi4g1v0138100_LC.2.exon.9;Parent=LotjaGi4g1v0138100_LC.2
LjG1.1_chr4	PGSB	five_prime_UTR	20495002	20495135	.	-	.	ID=LotjaGi4g1v0138100_LC.2.five_prime_UTR.9;Parent=LotjaGi4g1v0138100_LC.2
LjG1.1_chr4	PGSB	exon	20495549	20495642	.	-	.	ID=LotjaGi4g1v0138100_LC.2.exon.10;Parent=LotjaGi4g1v0138100_LC.2
LjG1.1_chr4	PGSB	five_prime_UTR	20495549	20495642	.	-	.	ID=LotjaGi4g1v0138100_LC.2.five_prime_UTR.10;Parent=LotjaGi4g1v0138100_LC.2
LjG1.1_chr4	PGSB	exon	20495736	20496277	.	-	.	ID=LotjaGi4g1v0138100_LC.2.exon.11;Parent=LotjaGi4g1v0138100_LC.2
LjG1.1_chr4	PGSB	five_prime_UTR	20495736	20496277	.	-	.	ID=LotjaGi4g1v0138100_LC.2.five_prime_UTR.11;Parent=LotjaGi4g1v0138100_LC.2
LjG1.1_chr4	PGSB	mRNA	20490809	20496232	.	-	.	ID=LotjaGi4g1v0138100_LC.3;Parent=LotjaGi4g1v0138100_LC;description=B3 domain-containing protein;ahrdqual=--*;GO=GO:0003677,GO:0005634,GO:0006351,GO:0006355;te-related=0
LjG1.1_chr4	PGSB	exon	20490809	20491454	.	-	.	ID=LotjaGi4g1v0138100_LC.3.exon.1;Parent=LotjaGi4g1v0138100_LC.3
LjG1.1_chr4	PGSB	three_prime_UTR	20490809	20491454	.	-	.	ID=LotjaGi4g1v0138100_LC.3.three_prime_UTR.1;Parent=LotjaGi4g1v0138100_LC.3
LjG1.1_chr4	PGSB	three_prime_UTR	20491573	20491576	.	-	.	ID=LotjaGi4g1v0138100_LC.3.three_prime_UTR.2;Parent=LotjaGi4g1v0138100_LC.3
LjG1.1_chr4	PGSB	exon	20491573	20491948	.	-	.	ID=LotjaGi4g1v0138100_LC.3.exon.2;Parent=LotjaGi4g1v0138100_LC.3
LjG1.1_chr4	PGSB	CDS	20491577	20491948	.	-	0	ID=LotjaGi4g1v0138100_LC.3.CDS.1;Parent=LotjaGi4g1v0138100_LC.3
LjG1.1_chr4	PGSB	CDS	20492034	20492081	.	-	0	ID=LotjaGi4g1v0138100_LC.3.CDS.2;Parent=LotjaGi4g1v0138100_LC.3
LjG1.1_chr4	PGSB	exon	20492034	20492106	.	-	.	ID=LotjaGi4g1v0138100_LC.3.exon.3;Parent=LotjaGi4g1v0138100_LC.3
LjG1.1_chr4	PGSB	five_prime_UTR	20492082	20492106	.	-	.	ID=LotjaGi4g1v0138100_LC.3.five_prime_UTR.3;Parent=LotjaGi4g1v0138100_LC.3
LjG1.1_chr4	PGSB	exon	20492205	20492262	.	-	.	ID=LotjaGi4g1v0138100_LC.3.exon.4;Parent=LotjaGi4g1v0138100_LC.3
LjG1.1_chr4	PGSB	five_prime_UTR	20492205	20492262	.	-	.	ID=LotjaGi4g1v0138100_LC.3.five_prime_UTR.4;Parent=LotjaGi4g1v0138100_LC.3
LjG1.1_chr4	PGSB	exon	20492474	20492692	.	-	.	ID=LotjaGi4g1v0138100_LC.3.exon.5;Parent=LotjaGi4g1v0138100_LC.3
LjG1.1_chr4	PGSB	five_prime_UTR	20492474	20492692	.	-	.	ID=LotjaGi4g1v0138100_LC.3.five_prime_UTR.5;Parent=LotjaGi4g1v0138100_LC.3
LjG1.1_chr4	PGSB	exon	20493207	20493351	.	-	.	ID=LotjaGi4g1v0138100_LC.3.exon.6;Parent=LotjaGi4g1v0138100_LC.3
LjG1.1_chr4	PGSB	five_prime_UTR	20493207	20493351	.	-	.	ID=LotjaGi4g1v0138100_LC.3.five_prime_UTR.6;Parent=LotjaGi4g1v0138100_LC.3
LjG1.1_chr4	PGSB	exon	20494241	20494351	.	-	.	ID=LotjaGi4g1v0138100_LC.3.exon.7;Parent=LotjaGi4g1v0138100_LC.3
LjG1.1_chr4	PGSB	five_prime_UTR	20494241	20494351	.	-	.	ID=LotjaGi4g1v0138100_LC.3.five_prime_UTR.7;Parent=LotjaGi4g1v0138100_LC.3
LjG1.1_chr4	PGSB	exon	20494782	20494924	.	-	.	ID=LotjaGi4g1v0138100_LC.3.exon.8;Parent=LotjaGi4g1v0138100_LC.3
LjG1.1_chr4	PGSB	five_prime_UTR	20494782	20494924	.	-	.	ID=LotjaGi4g1v0138100_LC.3.five_prime_UTR.8;Parent=LotjaGi4g1v0138100_LC.3
LjG1.1_chr4	PGSB	exon	20495029	20495135	.	-	.	ID=LotjaGi4g1v0138100_LC.3.exon.9;Parent=LotjaGi4g1v0138100_LC.3
LjG1.1_chr4	PGSB	five_prime_UTR	20495029	20495135	.	-	.	ID=LotjaGi4g1v0138100_LC.3.five_prime_UTR.9;Parent=LotjaGi4g1v0138100_LC.3
LjG1.1_chr4	PGSB	exon	20495549	20495642	.	-	.	ID=LotjaGi4g1v0138100_LC.3.exon.10;Parent=LotjaGi4g1v0138100_LC.3
LjG1.1_chr4	PGSB	five_prime_UTR	20495549	20495642	.	-	.	ID=LotjaGi4g1v0138100_LC.3.five_prime_UTR.10;Parent=LotjaGi4g1v0138100_LC.3
LjG1.1_chr4	PGSB	exon	20495736	20496232	.	-	.	ID=LotjaGi4g1v0138100_LC.3.exon.11;Parent=LotjaGi4g1v0138100_LC.3
LjG1.1_chr4	PGSB	five_prime_UTR	20495736	20496232	.	-	.	ID=LotjaGi4g1v0138100_LC.3.five_prime_UTR.11;Parent=LotjaGi4g1v0138100_LC.3
###
LjG1.1_chr4	PGSB	five_prime_UTR	20495736	20496232	.	-	.	ID=LotjaGi4g1v0138100_LC.3.five_prime_UTR.11;Parent=LotjaGi4g1v0138100_LC.3
LjG1.1_chr4	PGSB	gene	20529003	20555632	.	+	.	ID=LotjaGi4g1v0138200
LjG1.1_chr4	PGSB	mRNA	20529003	20555632	.	+	.	ID=LotjaGi4g1v0138200.1;Parent=LotjaGi4g1v0138200;description=DIS3-like exonuclease 2;ahrdqual=*-*;GO=GO:0000175,GO:0000291,GO:0000932,GO:0003723,GO:0004518,GO:0004527,GO:0005737,GO:0016787,GO:0034427,GO:0046872,GO:0090305,GO:0090503,GO:1990074;IPR=IPR012340,IPR012340,IPR033770,IPR012340,IPR033771,IPR029060,IPR012340,IPR002716;Pfam=SSF50249,SSF50249,PF17215,SSF50249,PF17216,SSF88723,PF00773,SSF50249,PF13638;te-related=0
LjG1.1_chr4	PGSB	exon	20529003	20529268	.	+	.	ID=LotjaGi4g1v0138200.1.exon.1;Parent=LotjaGi4g1v0138200.1
LjG1.1_chr4	PGSB	five_prime_UTR	20529003	20529268	.	+	.	ID=LotjaGi4g1v0138200.1.five_prime_UTR.1;Parent=LotjaGi4g1v0138200.1
LjG1.1_chr4	PGSB	five_prime_UTR	20529457	20529554	.	+	.	ID=LotjaGi4g1v0138200.1.five_prime_UTR.2;Parent=LotjaGi4g1v0138200.1
LjG1.1_chr4	PGSB	exon	20529457	20529608	.	+	.	ID=LotjaGi4g1v0138200.1.exon.2;Parent=LotjaGi4g1v0138200.1
LjG1.1_chr4	PGSB	CDS	20529555	20529608	.	+	0	ID=LotjaGi4g1v0138200.1.CDS.1;Parent=LotjaGi4g1v0138200.1
LjG1.1_chr4	PGSB	exon	20529712	20529849	.	+	.	ID=LotjaGi4g1v0138200.1.exon.3;Parent=LotjaGi4g1v0138200.1
LjG1.1_chr4	PGSB	CDS	20529712	20529849	.	+	0	ID=LotjaGi4g1v0138200.1.CDS.2;Parent=LotjaGi4g1v0138200.1
LjG1.1_chr4	PGSB	exon	20529953	20530110	.	+	.	ID=LotjaGi4g1v0138200.1.exon.4;Parent=LotjaGi4g1v0138200.1
LjG1.1_chr4	PGSB	CDS	20529953	20530110	.	+	0	ID=LotjaGi4g1v0138200.1.CDS.3;Parent=LotjaGi4g1v0138200.1
LjG1.1_chr4	PGSB	exon	20531188	20531243	.	+	.	ID=LotjaGi4g1v0138200.1.exon.5;Parent=LotjaGi4g1v0138200.1
LjG1.1_chr4	PGSB	CDS	20531188	20531243	.	+	1	ID=LotjaGi4g1v0138200.1.CDS.4;Parent=LotjaGi4g1v0138200.1
LjG1.1_chr4	PGSB	exon	20531389	20531511	.	+	.	ID=LotjaGi4g1v0138200.1.exon.6;Parent=LotjaGi4g1v0138200.1
LjG1.1_chr4	PGSB	CDS	20531389	20531511	.	+	2	ID=LotjaGi4g1v0138200.1.CDS.5;Parent=LotjaGi4g1v0138200.1
LjG1.1_chr4	PGSB	exon	20532401	20532531	.	+	.	ID=LotjaGi4g1v0138200.1.exon.7;Parent=LotjaGi4g1v0138200.1
LjG1.1_chr4	PGSB	CDS	20532401	20532531	.	+	2	ID=LotjaGi4g1v0138200.1.CDS.6;Parent=LotjaGi4g1v0138200.1
LjG1.1_chr4	PGSB	exon	20532621	20532861	.	+	.	ID=LotjaGi4g1v0138200.1.exon.8;Parent=LotjaGi4g1v0138200.1
LjG1.1_chr4	PGSB	CDS	20532621	20532861	.	+	0	ID=LotjaGi4g1v0138200.1.CDS.7;Parent=LotjaGi4g1v0138200.1
LjG1.1_chr4	PGSB	exon	20535143	20535299	.	+	.	ID=LotjaGi4g1v0138200.1.exon.9;Parent=LotjaGi4g1v0138200.1
LjG1.1_chr4	PGSB	CDS	20535143	20535299	.	+	2	ID=LotjaGi4g1v0138200.1.CDS.8;Parent=LotjaGi4g1v0138200.1
LjG1.1_chr4	PGSB	exon	20537999	20538239	.	+	.	ID=LotjaGi4g1v0138200.1.exon.10;Parent=LotjaGi4g1v0138200.1
LjG1.1_chr4	PGSB	CDS	20537999	20538239	.	+	1	ID=LotjaGi4g1v0138200.1.CDS.9;Parent=LotjaGi4g1v0138200.1
LjG1.1_chr4	PGSB	exon	20539303	20539459	.	+	.	ID=LotjaGi4g1v0138200.1.exon.11;Parent=LotjaGi4g1v0138200.1
LjG1.1_chr4	PGSB	CDS	20539303	20539459	.	+	0	ID=LotjaGi4g1v0138200.1.CDS.10;Parent=LotjaGi4g1v0138200.1
LjG1.1_chr4	PGSB	exon	20540399	20540467	.	+	.	ID=LotjaGi4g1v0138200.1.exon.12;Parent=LotjaGi4g1v0138200.1
LjG1.1_chr4	PGSB	CDS	20540399	20540467	.	+	2	ID=LotjaGi4g1v0138200.1.CDS.11;Parent=LotjaGi4g1v0138200.1
LjG1.1_chr4	PGSB	exon	20541030	20541155	.	+	.	ID=LotjaGi4g1v0138200.1.exon.13;Parent=LotjaGi4g1v0138200.1
LjG1.1_chr4	PGSB	CDS	20541030	20541155	.	+	2	ID=LotjaGi4g1v0138200.1.CDS.12;Parent=LotjaGi4g1v0138200.1
LjG1.1_chr4	PGSB	exon	20541269	20541321	.	+	.	ID=LotjaGi4g1v0138200.1.exon.14;Parent=LotjaGi4g1v0138200.1
LjG1.1_chr4	PGSB	CDS	20541269	20541321	.	+	2	ID=LotjaGi4g1v0138200.1.CDS.13;Parent=LotjaGi4g1v0138200.1
LjG1.1_chr4	PGSB	exon	20550310	20550416	.	+	.	ID=LotjaGi4g1v0138200.1.exon.15;Parent=LotjaGi4g1v0138200.1
LjG1.1_chr4	PGSB	CDS	20550310	20550416	.	+	0	ID=LotjaGi4g1v0138200.1.CDS.14;Parent=LotjaGi4g1v0138200.1
LjG1.1_chr4	PGSB	exon	20550907	20550961	.	+	.	ID=LotjaGi4g1v0138200.1.exon.16;Parent=LotjaGi4g1v0138200.1
LjG1.1_chr4	PGSB	CDS	20550907	20550961	.	+	1	ID=LotjaGi4g1v0138200.1.CDS.15;Parent=LotjaGi4g1v0138200.1
LjG1.1_chr4	PGSB	exon	20551078	20551177	.	+	.	ID=LotjaGi4g1v0138200.1.exon.17;Parent=LotjaGi4g1v0138200.1
LjG1.1_chr4	PGSB	CDS	20551078	20551177	.	+	0	ID=LotjaGi4g1v0138200.1.CDS.16;Parent=LotjaGi4g1v0138200.1
LjG1.1_chr4	PGSB	exon	20551584	20551695	.	+	.	ID=LotjaGi4g1v0138200.1.exon.18;Parent=LotjaGi4g1v0138200.1
LjG1.1_chr4	PGSB	CDS	20551584	20551695	.	+	2	ID=LotjaGi4g1v0138200.1.CDS.17;Parent=LotjaGi4g1v0138200.1
LjG1.1_chr4	PGSB	exon	20552159	20552279	.	+	.	ID=LotjaGi4g1v0138200.1.exon.19;Parent=LotjaGi4g1v0138200.1
LjG1.1_chr4	PGSB	CDS	20552159	20552279	.	+	1	ID=LotjaGi4g1v0138200.1.CDS.18;Parent=LotjaGi4g1v0138200.1
LjG1.1_chr4	PGSB	exon	20553509	20553568	.	+	.	ID=LotjaGi4g1v0138200.1.exon.20;Parent=LotjaGi4g1v0138200.1
LjG1.1_chr4	PGSB	CDS	20553509	20553568	.	+	0	ID=LotjaGi4g1v0138200.1.CDS.19;Parent=LotjaGi4g1v0138200.1
LjG1.1_chr4	PGSB	exon	20553641	20553746	.	+	.	ID=LotjaGi4g1v0138200.1.exon.21;Parent=LotjaGi4g1v0138200.1
LjG1.1_chr4	PGSB	CDS	20553641	20553746	.	+	0	ID=LotjaGi4g1v0138200.1.CDS.20;Parent=LotjaGi4g1v0138200.1
LjG1.1_chr4	PGSB	exon	20553826	20553921	.	+	.	ID=LotjaGi4g1v0138200.1.exon.22;Parent=LotjaGi4g1v0138200.1
LjG1.1_chr4	PGSB	CDS	20553826	20553921	.	+	2	ID=LotjaGi4g1v0138200.1.CDS.21;Parent=LotjaGi4g1v0138200.1
LjG1.1_chr4	PGSB	exon	20554102	20554183	.	+	.	ID=LotjaGi4g1v0138200.1.exon.23;Parent=LotjaGi4g1v0138200.1
LjG1.1_chr4	PGSB	CDS	20554102	20554183	.	+	2	ID=LotjaGi4g1v0138200.1.CDS.22;Parent=LotjaGi4g1v0138200.1
LjG1.1_chr4	PGSB	exon	20554282	20554347	.	+	.	ID=LotjaGi4g1v0138200.1.exon.24;Parent=LotjaGi4g1v0138200.1
LjG1.1_chr4	PGSB	CDS	20554282	20554347	.	+	1	ID=LotjaGi4g1v0138200.1.CDS.23;Parent=LotjaGi4g1v0138200.1
LjG1.1_chr4	PGSB	CDS	20554586	20554784	.	+	1	ID=LotjaGi4g1v0138200.1.CDS.24;Parent=LotjaGi4g1v0138200.1
LjG1.1_chr4	PGSB	exon	20554586	20555632	.	+	.	ID=LotjaGi4g1v0138200.1.exon.25;Parent=LotjaGi4g1v0138200.1
LjG1.1_chr4	PGSB	three_prime_UTR	20554785	20555632	.	+	.	ID=LotjaGi4g1v0138200.1.three_prime_UTR.3;Parent=LotjaGi4g1v0138200.1
LjG1.1_chr4	PGSB	mRNA	20529555	20554784	.	+	.	ID=LotjaGi4g1v0138200.2;Parent=LotjaGi4g1v0138200;description=DIS3-like exonuclease 2;ahrdqual=*-*;GO=GO:0000175,GO:0000291,GO:0000932,GO:0003723,GO:0004518,GO:0004527,GO:0005737,GO:0016787,GO:0034427,GO:0046872,GO:0090305,GO:0090503,GO:1990074;IPR=IPR029060,IPR033770,IPR012340,IPR012340,IPR012340,IPR033771,IPR012340,IPR002716;Pfam=PF00773,SSF88723,PF17215,SSF50249,SSF50249,SSF50249,PF17216,SSF50249,PF13638;te-related=0
LjG1.1_chr4	PGSB	exon	20529555	20529608	.	+	.	ID=LotjaGi4g1v0138200.2.exon.1;Parent=LotjaGi4g1v0138200.2
LjG1.1_chr4	PGSB	CDS	20529555	20529608	.	+	0	ID=LotjaGi4g1v0138200.2.CDS.1;Parent=LotjaGi4g1v0138200.2
LjG1.1_chr4	PGSB	exon	20529712	20529849	.	+	.	ID=LotjaGi4g1v0138200.2.exon.2;Parent=LotjaGi4g1v0138200.2
LjG1.1_chr4	PGSB	CDS	20529712	20529849	.	+	0	ID=LotjaGi4g1v0138200.2.CDS.2;Parent=LotjaGi4g1v0138200.2
LjG1.1_chr4	PGSB	exon	20529953	20530110	.	+	.	ID=LotjaGi4g1v0138200.2.exon.3;Parent=LotjaGi4g1v0138200.2
LjG1.1_chr4	PGSB	CDS	20529953	20530110	.	+	0	ID=LotjaGi4g1v0138200.2.CDS.3;Parent=LotjaGi4g1v0138200.2
LjG1.1_chr4	PGSB	exon	20531188	20531243	.	+	.	ID=LotjaGi4g1v0138200.2.exon.4;Parent=LotjaGi4g1v0138200.2
LjG1.1_chr4	PGSB	CDS	20531188	20531243	.	+	1	ID=LotjaGi4g1v0138200.2.CDS.4;Parent=LotjaGi4g1v0138200.2
LjG1.1_chr4	PGSB	exon	20531389	20531511	.	+	.	ID=LotjaGi4g1v0138200.2.exon.5;Parent=LotjaGi4g1v0138200.2
LjG1.1_chr4	PGSB	CDS	20531389	20531511	.	+	2	ID=LotjaGi4g1v0138200.2.CDS.5;Parent=LotjaGi4g1v0138200.2
LjG1.1_chr4	PGSB	exon	20532401	20532531	.	+	.	ID=LotjaGi4g1v0138200.2.exon.6;Parent=LotjaGi4g1v0138200.2
LjG1.1_chr4	PGSB	CDS	20532401	20532531	.	+	2	ID=LotjaGi4g1v0138200.2.CDS.6;Parent=LotjaGi4g1v0138200.2
LjG1.1_chr4	PGSB	exon	20532621	20532861	.	+	.	ID=LotjaGi4g1v0138200.2.exon.7;Parent=LotjaGi4g1v0138200.2
LjG1.1_chr4	PGSB	CDS	20532621	20532861	.	+	0	ID=LotjaGi4g1v0138200.2.CDS.7;Parent=LotjaGi4g1v0138200.2
LjG1.1_chr4	PGSB	exon	20535146	20535299	.	+	.	ID=LotjaGi4g1v0138200.2.exon.8;Parent=LotjaGi4g1v0138200.2
LjG1.1_chr4	PGSB	CDS	20535146	20535299	.	+	2	ID=LotjaGi4g1v0138200.2.CDS.8;Parent=LotjaGi4g1v0138200.2
LjG1.1_chr4	PGSB	exon	20537999	20538239	.	+	.	ID=LotjaGi4g1v0138200.2.exon.9;Parent=LotjaGi4g1v0138200.2
LjG1.1_chr4	PGSB	CDS	20537999	20538239	.	+	1	ID=LotjaGi4g1v0138200.2.CDS.9;Parent=LotjaGi4g1v0138200.2
LjG1.1_chr4	PGSB	exon	20539303	20539459	.	+	.	ID=LotjaGi4g1v0138200.2.exon.10;Parent=LotjaGi4g1v0138200.2
LjG1.1_chr4	PGSB	CDS	20539303	20539459	.	+	0	ID=LotjaGi4g1v0138200.2.CDS.10;Parent=LotjaGi4g1v0138200.2
LjG1.1_chr4	PGSB	exon	20540399	20540467	.	+	.	ID=LotjaGi4g1v0138200.2.exon.11;Parent=LotjaGi4g1v0138200.2
LjG1.1_chr4	PGSB	CDS	20540399	20540467	.	+	2	ID=LotjaGi4g1v0138200.2.CDS.11;Parent=LotjaGi4g1v0138200.2
LjG1.1_chr4	PGSB	exon	20541030	20541155	.	+	.	ID=LotjaGi4g1v0138200.2.exon.12;Parent=LotjaGi4g1v0138200.2
LjG1.1_chr4	PGSB	CDS	20541030	20541155	.	+	2	ID=LotjaGi4g1v0138200.2.CDS.12;Parent=LotjaGi4g1v0138200.2
LjG1.1_chr4	PGSB	exon	20541269	20541321	.	+	.	ID=LotjaGi4g1v0138200.2.exon.13;Parent=LotjaGi4g1v0138200.2
LjG1.1_chr4	PGSB	CDS	20541269	20541321	.	+	2	ID=LotjaGi4g1v0138200.2.CDS.13;Parent=LotjaGi4g1v0138200.2
LjG1.1_chr4	PGSB	exon	20550310	20550416	.	+	.	ID=LotjaGi4g1v0138200.2.exon.14;Parent=LotjaGi4g1v0138200.2
LjG1.1_chr4	PGSB	CDS	20550310	20550416	.	+	0	ID=LotjaGi4g1v0138200.2.CDS.14;Parent=LotjaGi4g1v0138200.2
LjG1.1_chr4	PGSB	exon	20550907	20550961	.	+	.	ID=LotjaGi4g1v0138200.2.exon.15;Parent=LotjaGi4g1v0138200.2
LjG1.1_chr4	PGSB	CDS	20550907	20550961	.	+	1	ID=LotjaGi4g1v0138200.2.CDS.15;Parent=LotjaGi4g1v0138200.2
LjG1.1_chr4	PGSB	exon	20551078	20551177	.	+	.	ID=LotjaGi4g1v0138200.2.exon.16;Parent=LotjaGi4g1v0138200.2
LjG1.1_chr4	PGSB	CDS	20551078	20551177	.	+	0	ID=LotjaGi4g1v0138200.2.CDS.16;Parent=LotjaGi4g1v0138200.2
LjG1.1_chr4	PGSB	exon	20551584	20551695	.	+	.	ID=LotjaGi4g1v0138200.2.exon.17;Parent=LotjaGi4g1v0138200.2
LjG1.1_chr4	PGSB	CDS	20551584	20551695	.	+	2	ID=LotjaGi4g1v0138200.2.CDS.17;Parent=LotjaGi4g1v0138200.2
LjG1.1_chr4	PGSB	exon	20552159	20552279	.	+	.	ID=LotjaGi4g1v0138200.2.exon.18;Parent=LotjaGi4g1v0138200.2
LjG1.1_chr4	PGSB	CDS	20552159	20552279	.	+	1	ID=LotjaGi4g1v0138200.2.CDS.18;Parent=LotjaGi4g1v0138200.2
LjG1.1_chr4	PGSB	exon	20553509	20553568	.	+	.	ID=LotjaGi4g1v0138200.2.exon.19;Parent=LotjaGi4g1v0138200.2
LjG1.1_chr4	PGSB	CDS	20553509	20553568	.	+	0	ID=LotjaGi4g1v0138200.2.CDS.19;Parent=LotjaGi4g1v0138200.2
LjG1.1_chr4	PGSB	exon	20553641	20553746	.	+	.	ID=LotjaGi4g1v0138200.2.exon.20;Parent=LotjaGi4g1v0138200.2
LjG1.1_chr4	PGSB	CDS	20553641	20553746	.	+	0	ID=LotjaGi4g1v0138200.2.CDS.20;Parent=LotjaGi4g1v0138200.2
LjG1.1_chr4	PGSB	exon	20553826	20553921	.	+	.	ID=LotjaGi4g1v0138200.2.exon.21;Parent=LotjaGi4g1v0138200.2
LjG1.1_chr4	PGSB	CDS	20553826	20553921	.	+	2	ID=LotjaGi4g1v0138200.2.CDS.21;Parent=LotjaGi4g1v0138200.2
LjG1.1_chr4	PGSB	exon	20554102	20554183	.	+	.	ID=LotjaGi4g1v0138200.2.exon.22;Parent=LotjaGi4g1v0138200.2
LjG1.1_chr4	PGSB	CDS	20554102	20554183	.	+	2	ID=LotjaGi4g1v0138200.2.CDS.22;Parent=LotjaGi4g1v0138200.2
LjG1.1_chr4	PGSB	exon	20554282	20554347	.	+	.	ID=LotjaGi4g1v0138200.2.exon.23;Parent=LotjaGi4g1v0138200.2
LjG1.1_chr4	PGSB	CDS	20554282	20554347	.	+	1	ID=LotjaGi4g1v0138200.2.CDS.23;Parent=LotjaGi4g1v0138200.2
LjG1.1_chr4	PGSB	exon	20554586	20554784	.	+	.	ID=LotjaGi4g1v0138200.2.exon.24;Parent=LotjaGi4g1v0138200.2
LjG1.1_chr4	PGSB	CDS	20554586	20554784	.	+	1	ID=LotjaGi4g1v0138200.2.CDS.24;Parent=LotjaGi4g1v0138200.2
LjG1.1_chr4	PGSB	mRNA	20529555	20554784	.	+	.	ID=LotjaGi4g1v0138200.3;Parent=LotjaGi4g1v0138200;description=DIS3-like exonuclease 2;ahrdqual=*-*;GO=GO:0000175,GO:0000291,GO:0000932,GO:0003723,GO:0004518,GO:0004527,GO:0005737,GO:0016787,GO:0034427,GO:0046872,GO:0090305,GO:0090503,GO:1990074;IPR=IPR002716,IPR033770,IPR029060,IPR033771,IPR012340,IPR012340,IPR012340,IPR012340;Pfam=PF13638,PF17215,SSF88723,PF17216,SSF50249,PF00773,SSF50249,SSF50249,SSF50249;te-related=0
LjG1.1_chr4	PGSB	exon	20529555	20529608	.	+	.	ID=LotjaGi4g1v0138200.3.exon.1;Parent=LotjaGi4g1v0138200.3
LjG1.1_chr4	PGSB	CDS	20529555	20529608	.	+	0	ID=LotjaGi4g1v0138200.3.CDS.1;Parent=LotjaGi4g1v0138200.3
LjG1.1_chr4	PGSB	exon	20529712	20529849	.	+	.	ID=LotjaGi4g1v0138200.3.exon.2;Parent=LotjaGi4g1v0138200.3
LjG1.1_chr4	PGSB	CDS	20529712	20529849	.	+	0	ID=LotjaGi4g1v0138200.3.CDS.2;Parent=LotjaGi4g1v0138200.3
LjG1.1_chr4	PGSB	exon	20529953	20530110	.	+	.	ID=LotjaGi4g1v0138200.3.exon.3;Parent=LotjaGi4g1v0138200.3
LjG1.1_chr4	PGSB	CDS	20529953	20530110	.	+	0	ID=LotjaGi4g1v0138200.3.CDS.3;Parent=LotjaGi4g1v0138200.3
LjG1.1_chr4	PGSB	exon	20531188	20531243	.	+	.	ID=LotjaGi4g1v0138200.3.exon.4;Parent=LotjaGi4g1v0138200.3
LjG1.1_chr4	PGSB	CDS	20531188	20531243	.	+	1	ID=LotjaGi4g1v0138200.3.CDS.4;Parent=LotjaGi4g1v0138200.3
LjG1.1_chr4	PGSB	exon	20531389	20531511	.	+	.	ID=LotjaGi4g1v0138200.3.exon.5;Parent=LotjaGi4g1v0138200.3
LjG1.1_chr4	PGSB	CDS	20531389	20531511	.	+	2	ID=LotjaGi4g1v0138200.3.CDS.5;Parent=LotjaGi4g1v0138200.3
LjG1.1_chr4	PGSB	exon	20532401	20532531	.	+	.	ID=LotjaGi4g1v0138200.3.exon.6;Parent=LotjaGi4g1v0138200.3
LjG1.1_chr4	PGSB	CDS	20532401	20532531	.	+	2	ID=LotjaGi4g1v0138200.3.CDS.6;Parent=LotjaGi4g1v0138200.3
LjG1.1_chr4	PGSB	exon	20532621	20532861	.	+	.	ID=LotjaGi4g1v0138200.3.exon.7;Parent=LotjaGi4g1v0138200.3
LjG1.1_chr4	PGSB	CDS	20532621	20532861	.	+	0	ID=LotjaGi4g1v0138200.3.CDS.7;Parent=LotjaGi4g1v0138200.3
LjG1.1_chr4	PGSB	exon	20535143	20535299	.	+	.	ID=LotjaGi4g1v0138200.3.exon.8;Parent=LotjaGi4g1v0138200.3
LjG1.1_chr4	PGSB	CDS	20535143	20535299	.	+	2	ID=LotjaGi4g1v0138200.3.CDS.8;Parent=LotjaGi4g1v0138200.3
LjG1.1_chr4	PGSB	exon	20537999	20538239	.	+	.	ID=LotjaGi4g1v0138200.3.exon.9;Parent=LotjaGi4g1v0138200.3
LjG1.1_chr4	PGSB	CDS	20537999	20538239	.	+	1	ID=LotjaGi4g1v0138200.3.CDS.9;Parent=LotjaGi4g1v0138200.3
LjG1.1_chr4	PGSB	exon	20539303	20539459	.	+	.	ID=LotjaGi4g1v0138200.3.exon.10;Parent=LotjaGi4g1v0138200.3
LjG1.1_chr4	PGSB	CDS	20539303	20539459	.	+	0	ID=LotjaGi4g1v0138200.3.CDS.10;Parent=LotjaGi4g1v0138200.3
LjG1.1_chr4	PGSB	exon	20540399	20540467	.	+	.	ID=LotjaGi4g1v0138200.3.exon.11;Parent=LotjaGi4g1v0138200.3
LjG1.1_chr4	PGSB	CDS	20540399	20540467	.	+	2	ID=LotjaGi4g1v0138200.3.CDS.11;Parent=LotjaGi4g1v0138200.3
LjG1.1_chr4	PGSB	exon	20541030	20541155	.	+	.	ID=LotjaGi4g1v0138200.3.exon.12;Parent=LotjaGi4g1v0138200.3
LjG1.1_chr4	PGSB	CDS	20541030	20541155	.	+	2	ID=LotjaGi4g1v0138200.3.CDS.12;Parent=LotjaGi4g1v0138200.3
LjG1.1_chr4	PGSB	exon	20541269	20541321	.	+	.	ID=LotjaGi4g1v0138200.3.exon.13;Parent=LotjaGi4g1v0138200.3
LjG1.1_chr4	PGSB	CDS	20541269	20541321	.	+	2	ID=LotjaGi4g1v0138200.3.CDS.13;Parent=LotjaGi4g1v0138200.3
LjG1.1_chr4	PGSB	exon	20550310	20550416	.	+	.	ID=LotjaGi4g1v0138200.3.exon.14;Parent=LotjaGi4g1v0138200.3
LjG1.1_chr4	PGSB	CDS	20550310	20550416	.	+	0	ID=LotjaGi4g1v0138200.3.CDS.14;Parent=LotjaGi4g1v0138200.3
LjG1.1_chr4	PGSB	exon	20550907	20550961	.	+	.	ID=LotjaGi4g1v0138200.3.exon.15;Parent=LotjaGi4g1v0138200.3
LjG1.1_chr4	PGSB	CDS	20550907	20550961	.	+	1	ID=LotjaGi4g1v0138200.3.CDS.15;Parent=LotjaGi4g1v0138200.3
LjG1.1_chr4	PGSB	exon	20551078	20551177	.	+	.	ID=LotjaGi4g1v0138200.3.exon.16;Parent=LotjaGi4g1v0138200.3
LjG1.1_chr4	PGSB	CDS	20551078	20551177	.	+	0	ID=LotjaGi4g1v0138200.3.CDS.16;Parent=LotjaGi4g1v0138200.3
LjG1.1_chr4	PGSB	exon	20551584	20551695	.	+	.	ID=LotjaGi4g1v0138200.3.exon.17;Parent=LotjaGi4g1v0138200.3
LjG1.1_chr4	PGSB	CDS	20551584	20551695	.	+	2	ID=LotjaGi4g1v0138200.3.CDS.17;Parent=LotjaGi4g1v0138200.3
LjG1.1_chr4	PGSB	exon	20552159	20552279	.	+	.	ID=LotjaGi4g1v0138200.3.exon.18;Parent=LotjaGi4g1v0138200.3
LjG1.1_chr4	PGSB	CDS	20552159	20552279	.	+	1	ID=LotjaGi4g1v0138200.3.CDS.18;Parent=LotjaGi4g1v0138200.3
LjG1.1_chr4	PGSB	exon	20553509	20553568	.	+	.	ID=LotjaGi4g1v0138200.3.exon.19;Parent=LotjaGi4g1v0138200.3
LjG1.1_chr4	PGSB	CDS	20553509	20553568	.	+	0	ID=LotjaGi4g1v0138200.3.CDS.19;Parent=LotjaGi4g1v0138200.3
LjG1.1_chr4	PGSB	exon	20553641	20553752	.	+	.	ID=LotjaGi4g1v0138200.3.exon.20;Parent=LotjaGi4g1v0138200.3
LjG1.1_chr4	PGSB	CDS	20553641	20553752	.	+	0	ID=LotjaGi4g1v0138200.3.CDS.20;Parent=LotjaGi4g1v0138200.3
LjG1.1_chr4	PGSB	exon	20553826	20553921	.	+	.	ID=LotjaGi4g1v0138200.3.exon.21;Parent=LotjaGi4g1v0138200.3
LjG1.1_chr4	PGSB	CDS	20553826	20553921	.	+	2	ID=LotjaGi4g1v0138200.3.CDS.21;Parent=LotjaGi4g1v0138200.3
LjG1.1_chr4	PGSB	exon	20554102	20554183	.	+	.	ID=LotjaGi4g1v0138200.3.exon.22;Parent=LotjaGi4g1v0138200.3
LjG1.1_chr4	PGSB	CDS	20554102	20554183	.	+	2	ID=LotjaGi4g1v0138200.3.CDS.22;Parent=LotjaGi4g1v0138200.3
LjG1.1_chr4	PGSB	exon	20554282	20554347	.	+	.	ID=LotjaGi4g1v0138200.3.exon.23;Parent=LotjaGi4g1v0138200.3
LjG1.1_chr4	PGSB	CDS	20554282	20554347	.	+	1	ID=LotjaGi4g1v0138200.3.CDS.23;Parent=LotjaGi4g1v0138200.3
LjG1.1_chr4	PGSB	exon	20554586	20554784	.	+	.	ID=LotjaGi4g1v0138200.3.exon.24;Parent=LotjaGi4g1v0138200.3
LjG1.1_chr4	PGSB	CDS	20554586	20554784	.	+	1	ID=LotjaGi4g1v0138200.3.CDS.24;Parent=LotjaGi4g1v0138200.3
LjG1.1_chr4	PGSB	mRNA	20529555	20554784	.	+	.	ID=LotjaGi4g1v0138200.4;Parent=LotjaGi4g1v0138200;description=DIS3-like exonuclease 2;ahrdqual=*-*;GO=GO:0000175,GO:0000291,GO:0000932,GO:0003723,GO:0004518,GO:0004527,GO:0005737,GO:0016787,GO:0034427,GO:0046872,GO:0090305,GO:0090503,GO:1990074;te-related=0
LjG1.1_chr4	PGSB	exon	20529555	20529608	.	+	.	ID=LotjaGi4g1v0138200.4.exon.1;Parent=LotjaGi4g1v0138200.4
LjG1.1_chr4	PGSB	CDS	20529555	20529608	.	+	0	ID=LotjaGi4g1v0138200.4.CDS.1;Parent=LotjaGi4g1v0138200.4
LjG1.1_chr4	PGSB	exon	20529712	20529849	.	+	.	ID=LotjaGi4g1v0138200.4.exon.2;Parent=LotjaGi4g1v0138200.4
LjG1.1_chr4	PGSB	CDS	20529712	20529849	.	+	0	ID=LotjaGi4g1v0138200.4.CDS.2;Parent=LotjaGi4g1v0138200.4
LjG1.1_chr4	PGSB	exon	20529953	20530110	.	+	.	ID=LotjaGi4g1v0138200.4.exon.3;Parent=LotjaGi4g1v0138200.4
LjG1.1_chr4	PGSB	CDS	20529953	20530110	.	+	0	ID=LotjaGi4g1v0138200.4.CDS.3;Parent=LotjaGi4g1v0138200.4
LjG1.1_chr4	PGSB	exon	20531188	20531243	.	+	.	ID=LotjaGi4g1v0138200.4.exon.4;Parent=LotjaGi4g1v0138200.4
LjG1.1_chr4	PGSB	CDS	20531188	20531243	.	+	1	ID=LotjaGi4g1v0138200.4.CDS.4;Parent=LotjaGi4g1v0138200.4
LjG1.1_chr4	PGSB	exon	20531389	20531511	.	+	.	ID=LotjaGi4g1v0138200.4.exon.5;Parent=LotjaGi4g1v0138200.4
LjG1.1_chr4	PGSB	CDS	20531389	20531511	.	+	2	ID=LotjaGi4g1v0138200.4.CDS.5;Parent=LotjaGi4g1v0138200.4
LjG1.1_chr4	PGSB	exon	20532401	20532531	.	+	.	ID=LotjaGi4g1v0138200.4.exon.6;Parent=LotjaGi4g1v0138200.4
LjG1.1_chr4	PGSB	CDS	20532401	20532531	.	+	2	ID=LotjaGi4g1v0138200.4.CDS.6;Parent=LotjaGi4g1v0138200.4
LjG1.1_chr4	PGSB	exon	20532621	20532861	.	+	.	ID=LotjaGi4g1v0138200.4.exon.7;Parent=LotjaGi4g1v0138200.4
LjG1.1_chr4	PGSB	CDS	20532621	20532861	.	+	0	ID=LotjaGi4g1v0138200.4.CDS.7;Parent=LotjaGi4g1v0138200.4
LjG1.1_chr4	PGSB	exon	20535143	20535299	.	+	.	ID=LotjaGi4g1v0138200.4.exon.8;Parent=LotjaGi4g1v0138200.4
LjG1.1_chr4	PGSB	CDS	20535143	20535299	.	+	2	ID=LotjaGi4g1v0138200.4.CDS.8;Parent=LotjaGi4g1v0138200.4
LjG1.1_chr4	PGSB	exon	20537999	20538239	.	+	.	ID=LotjaGi4g1v0138200.4.exon.9;Parent=LotjaGi4g1v0138200.4
LjG1.1_chr4	PGSB	CDS	20537999	20538239	.	+	1	ID=LotjaGi4g1v0138200.4.CDS.9;Parent=LotjaGi4g1v0138200.4
LjG1.1_chr4	PGSB	exon	20539303	20539459	.	+	.	ID=LotjaGi4g1v0138200.4.exon.10;Parent=LotjaGi4g1v0138200.4
LjG1.1_chr4	PGSB	CDS	20539303	20539459	.	+	0	ID=LotjaGi4g1v0138200.4.CDS.10;Parent=LotjaGi4g1v0138200.4
LjG1.1_chr4	PGSB	exon	20540399	20540467	.	+	.	ID=LotjaGi4g1v0138200.4.exon.11;Parent=LotjaGi4g1v0138200.4
LjG1.1_chr4	PGSB	CDS	20540399	20540467	.	+	2	ID=LotjaGi4g1v0138200.4.CDS.11;Parent=LotjaGi4g1v0138200.4
LjG1.1_chr4	PGSB	exon	20541030	20541155	.	+	.	ID=LotjaGi4g1v0138200.4.exon.12;Parent=LotjaGi4g1v0138200.4
LjG1.1_chr4	PGSB	CDS	20541030	20541155	.	+	2	ID=LotjaGi4g1v0138200.4.CDS.12;Parent=LotjaGi4g1v0138200.4
LjG1.1_chr4	PGSB	exon	20541269	20541321	.	+	.	ID=LotjaGi4g1v0138200.4.exon.13;Parent=LotjaGi4g1v0138200.4
LjG1.1_chr4	PGSB	CDS	20541269	20541321	.	+	2	ID=LotjaGi4g1v0138200.4.CDS.13;Parent=LotjaGi4g1v0138200.4
LjG1.1_chr4	PGSB	exon	20550310	20550416	.	+	.	ID=LotjaGi4g1v0138200.4.exon.14;Parent=LotjaGi4g1v0138200.4
LjG1.1_chr4	PGSB	CDS	20550310	20550416	.	+	0	ID=LotjaGi4g1v0138200.4.CDS.14;Parent=LotjaGi4g1v0138200.4
LjG1.1_chr4	PGSB	exon	20550907	20550961	.	+	.	ID=LotjaGi4g1v0138200.4.exon.15;Parent=LotjaGi4g1v0138200.4
LjG1.1_chr4	PGSB	CDS	20550907	20550961	.	+	1	ID=LotjaGi4g1v0138200.4.CDS.15;Parent=LotjaGi4g1v0138200.4
LjG1.1_chr4	PGSB	exon	20551078	20551177	.	+	.	ID=LotjaGi4g1v0138200.4.exon.16;Parent=LotjaGi4g1v0138200.4
LjG1.1_chr4	PGSB	CDS	20551078	20551177	.	+	0	ID=LotjaGi4g1v0138200.4.CDS.16;Parent=LotjaGi4g1v0138200.4
LjG1.1_chr4	PGSB	exon	20551584	20551695	.	+	.	ID=LotjaGi4g1v0138200.4.exon.17;Parent=LotjaGi4g1v0138200.4
LjG1.1_chr4	PGSB	CDS	20551584	20551695	.	+	2	ID=LotjaGi4g1v0138200.4.CDS.17;Parent=LotjaGi4g1v0138200.4
LjG1.1_chr4	PGSB	exon	20552159	20552279	.	+	.	ID=LotjaGi4g1v0138200.4.exon.18;Parent=LotjaGi4g1v0138200.4
LjG1.1_chr4	PGSB	CDS	20552159	20552279	.	+	1	ID=LotjaGi4g1v0138200.4.CDS.18;Parent=LotjaGi4g1v0138200.4
LjG1.1_chr4	PGSB	exon	20553509	20553568	.	+	.	ID=LotjaGi4g1v0138200.4.exon.19;Parent=LotjaGi4g1v0138200.4
LjG1.1_chr4	PGSB	CDS	20553509	20553568	.	+	0	ID=LotjaGi4g1v0138200.4.CDS.19;Parent=LotjaGi4g1v0138200.4
LjG1.1_chr4	PGSB	exon	20553641	20553746	.	+	.	ID=LotjaGi4g1v0138200.4.exon.20;Parent=LotjaGi4g1v0138200.4
LjG1.1_chr4	PGSB	CDS	20553641	20553746	.	+	0	ID=LotjaGi4g1v0138200.4.CDS.20;Parent=LotjaGi4g1v0138200.4
LjG1.1_chr4	PGSB	exon	20553826	20553921	.	+	.	ID=LotjaGi4g1v0138200.4.exon.21;Parent=LotjaGi4g1v0138200.4
LjG1.1_chr4	PGSB	CDS	20553826	20553921	.	+	2	ID=LotjaGi4g1v0138200.4.CDS.21;Parent=LotjaGi4g1v0138200.4
LjG1.1_chr4	PGSB	exon	20554102	20554183	.	+	.	ID=LotjaGi4g1v0138200.4.exon.22;Parent=LotjaGi4g1v0138200.4
LjG1.1_chr4	PGSB	CDS	20554102	20554183	.	+	2	ID=LotjaGi4g1v0138200.4.CDS.22;Parent=LotjaGi4g1v0138200.4
LjG1.1_chr4	PGSB	exon	20554282	20554347	.	+	.	ID=LotjaGi4g1v0138200.4.exon.23;Parent=LotjaGi4g1v0138200.4
LjG1.1_chr4	PGSB	CDS	20554282	20554347	.	+	1	ID=LotjaGi4g1v0138200.4.CDS.23;Parent=LotjaGi4g1v0138200.4
LjG1.1_chr4	PGSB	exon	20554586	20554784	.	+	.	ID=LotjaGi4g1v0138200.4.exon.24;Parent=LotjaGi4g1v0138200.4
LjG1.1_chr4	PGSB	CDS	20554586	20554784	.	+	1	ID=LotjaGi4g1v0138200.4.CDS.24;Parent=LotjaGi4g1v0138200.4
LjG1.1_chr4	PGSB	mRNA	20530031	20554784	.	+	.	ID=LotjaGi4g1v0138200.5;Parent=LotjaGi4g1v0138200;description=DIS3-like exonuclease 2;ahrdqual=*-*;GO=GO:0000175,GO:0000291,GO:0000932,GO:0003723,GO:0004518,GO:0004527,GO:0005737,GO:0016787,GO:0034427,GO:0046872,GO:0090305,GO:0090503,GO:1990074;IPR=IPR012340,IPR012340,IPR012340,IPR012340,IPR033770,IPR029060,IPR033771,IPR002716;Pfam=PF00773,SSF50249,SSF50249,SSF50249,SSF50249,PF17215,SSF88723,PF17216,PF13638;te-related=0
LjG1.1_chr4	PGSB	exon	20530031	20530110	.	+	.	ID=LotjaGi4g1v0138200.5.exon.1;Parent=LotjaGi4g1v0138200.5
LjG1.1_chr4	PGSB	CDS	20530031	20530110	.	+	0	ID=LotjaGi4g1v0138200.5.CDS.1;Parent=LotjaGi4g1v0138200.5
LjG1.1_chr4	PGSB	exon	20531188	20531243	.	+	.	ID=LotjaGi4g1v0138200.5.exon.2;Parent=LotjaGi4g1v0138200.5
LjG1.1_chr4	PGSB	CDS	20531188	20531243	.	+	1	ID=LotjaGi4g1v0138200.5.CDS.2;Parent=LotjaGi4g1v0138200.5
LjG1.1_chr4	PGSB	exon	20531389	20531511	.	+	.	ID=LotjaGi4g1v0138200.5.exon.3;Parent=LotjaGi4g1v0138200.5
LjG1.1_chr4	PGSB	CDS	20531389	20531511	.	+	2	ID=LotjaGi4g1v0138200.5.CDS.3;Parent=LotjaGi4g1v0138200.5
LjG1.1_chr4	PGSB	exon	20532401	20532531	.	+	.	ID=LotjaGi4g1v0138200.5.exon.4;Parent=LotjaGi4g1v0138200.5
LjG1.1_chr4	PGSB	CDS	20532401	20532531	.	+	2	ID=LotjaGi4g1v0138200.5.CDS.4;Parent=LotjaGi4g1v0138200.5
LjG1.1_chr4	PGSB	exon	20532621	20532861	.	+	.	ID=LotjaGi4g1v0138200.5.exon.5;Parent=LotjaGi4g1v0138200.5
LjG1.1_chr4	PGSB	CDS	20532621	20532861	.	+	0	ID=LotjaGi4g1v0138200.5.CDS.5;Parent=LotjaGi4g1v0138200.5
LjG1.1_chr4	PGSB	exon	20535143	20535299	.	+	.	ID=LotjaGi4g1v0138200.5.exon.6;Parent=LotjaGi4g1v0138200.5
LjG1.1_chr4	PGSB	CDS	20535143	20535299	.	+	2	ID=LotjaGi4g1v0138200.5.CDS.6;Parent=LotjaGi4g1v0138200.5
LjG1.1_chr4	PGSB	exon	20537999	20538239	.	+	.	ID=LotjaGi4g1v0138200.5.exon.7;Parent=LotjaGi4g1v0138200.5
LjG1.1_chr4	PGSB	CDS	20537999	20538239	.	+	1	ID=LotjaGi4g1v0138200.5.CDS.7;Parent=LotjaGi4g1v0138200.5
LjG1.1_chr4	PGSB	exon	20539303	20539459	.	+	.	ID=LotjaGi4g1v0138200.5.exon.8;Parent=LotjaGi4g1v0138200.5
LjG1.1_chr4	PGSB	CDS	20539303	20539459	.	+	0	ID=LotjaGi4g1v0138200.5.CDS.8;Parent=LotjaGi4g1v0138200.5
LjG1.1_chr4	PGSB	exon	20540399	20540467	.	+	.	ID=LotjaGi4g1v0138200.5.exon.9;Parent=LotjaGi4g1v0138200.5
LjG1.1_chr4	PGSB	CDS	20540399	20540467	.	+	2	ID=LotjaGi4g1v0138200.5.CDS.9;Parent=LotjaGi4g1v0138200.5
LjG1.1_chr4	PGSB	exon	20541030	20541155	.	+	.	ID=LotjaGi4g1v0138200.5.exon.10;Parent=LotjaGi4g1v0138200.5
LjG1.1_chr4	PGSB	CDS	20541030	20541155	.	+	2	ID=LotjaGi4g1v0138200.5.CDS.10;Parent=LotjaGi4g1v0138200.5
LjG1.1_chr4	PGSB	exon	20541269	20541321	.	+	.	ID=LotjaGi4g1v0138200.5.exon.11;Parent=LotjaGi4g1v0138200.5
LjG1.1_chr4	PGSB	CDS	20541269	20541321	.	+	2	ID=LotjaGi4g1v0138200.5.CDS.11;Parent=LotjaGi4g1v0138200.5
LjG1.1_chr4	PGSB	exon	20550310	20550416	.	+	.	ID=LotjaGi4g1v0138200.5.exon.12;Parent=LotjaGi4g1v0138200.5
LjG1.1_chr4	PGSB	CDS	20550310	20550416	.	+	0	ID=LotjaGi4g1v0138200.5.CDS.12;Parent=LotjaGi4g1v0138200.5
LjG1.1_chr4	PGSB	exon	20550907	20550961	.	+	.	ID=LotjaGi4g1v0138200.5.exon.13;Parent=LotjaGi4g1v0138200.5
LjG1.1_chr4	PGSB	CDS	20550907	20550961	.	+	1	ID=LotjaGi4g1v0138200.5.CDS.13;Parent=LotjaGi4g1v0138200.5
LjG1.1_chr4	PGSB	exon	20551078	20551177	.	+	.	ID=LotjaGi4g1v0138200.5.exon.14;Parent=LotjaGi4g1v0138200.5
LjG1.1_chr4	PGSB	CDS	20551078	20551177	.	+	0	ID=LotjaGi4g1v0138200.5.CDS.14;Parent=LotjaGi4g1v0138200.5
LjG1.1_chr4	PGSB	exon	20551584	20551695	.	+	.	ID=LotjaGi4g1v0138200.5.exon.15;Parent=LotjaGi4g1v0138200.5
LjG1.1_chr4	PGSB	CDS	20551584	20551695	.	+	2	ID=LotjaGi4g1v0138200.5.CDS.15;Parent=LotjaGi4g1v0138200.5
LjG1.1_chr4	PGSB	exon	20552159	20552279	.	+	.	ID=LotjaGi4g1v0138200.5.exon.16;Parent=LotjaGi4g1v0138200.5
LjG1.1_chr4	PGSB	CDS	20552159	20552279	.	+	1	ID=LotjaGi4g1v0138200.5.CDS.16;Parent=LotjaGi4g1v0138200.5
LjG1.1_chr4	PGSB	exon	20553509	20553568	.	+	.	ID=LotjaGi4g1v0138200.5.exon.17;Parent=LotjaGi4g1v0138200.5
LjG1.1_chr4	PGSB	CDS	20553509	20553568	.	+	0	ID=LotjaGi4g1v0138200.5.CDS.17;Parent=LotjaGi4g1v0138200.5
LjG1.1_chr4	PGSB	exon	20553641	20553746	.	+	.	ID=LotjaGi4g1v0138200.5.exon.18;Parent=LotjaGi4g1v0138200.5
LjG1.1_chr4	PGSB	CDS	20553641	20553746	.	+	0	ID=LotjaGi4g1v0138200.5.CDS.18;Parent=LotjaGi4g1v0138200.5
LjG1.1_chr4	PGSB	exon	20553826	20553921	.	+	.	ID=LotjaGi4g1v0138200.5.exon.19;Parent=LotjaGi4g1v0138200.5
LjG1.1_chr4	PGSB	CDS	20553826	20553921	.	+	2	ID=LotjaGi4g1v0138200.5.CDS.19;Parent=LotjaGi4g1v0138200.5
LjG1.1_chr4	PGSB	exon	20554102	20554183	.	+	.	ID=LotjaGi4g1v0138200.5.exon.20;Parent=LotjaGi4g1v0138200.5
LjG1.1_chr4	PGSB	CDS	20554102	20554183	.	+	2	ID=LotjaGi4g1v0138200.5.CDS.20;Parent=LotjaGi4g1v0138200.5
LjG1.1_chr4	PGSB	exon	20554282	20554347	.	+	.	ID=LotjaGi4g1v0138200.5.exon.21;Parent=LotjaGi4g1v0138200.5
LjG1.1_chr4	PGSB	CDS	20554282	20554347	.	+	1	ID=LotjaGi4g1v0138200.5.CDS.21;Parent=LotjaGi4g1v0138200.5
LjG1.1_chr4	PGSB	exon	20554586	20554784	.	+	.	ID=LotjaGi4g1v0138200.5.exon.22;Parent=LotjaGi4g1v0138200.5
LjG1.1_chr4	PGSB	CDS	20554586	20554784	.	+	1	ID=LotjaGi4g1v0138200.5.CDS.22;Parent=LotjaGi4g1v0138200.5
LjG1.1_chr4	PGSB	mRNA	20531376	20554784	.	+	.	ID=LotjaGi4g1v0138200.6;Parent=LotjaGi4g1v0138200;description=DIS3-like exonuclease 2;ahrdqual=*-*;GO=GO:0000175,GO:0000291,GO:0000932,GO:0003723,GO:0004518,GO:0004527,GO:0005737,GO:0016787,GO:0034427,GO:0046872,GO:0090305,GO:0090503,GO:1990074;IPR=IPR012340,IPR012340,IPR012340,IPR033770,IPR033771,IPR012340;Pfam=SSF50249,SSF50249,SSF50249,PF17215,PF00773,PF17216,SSF50249;te-related=0
LjG1.1_chr4	PGSB	exon	20531376	20531511	.	+	.	ID=LotjaGi4g1v0138200.6.exon.1;Parent=LotjaGi4g1v0138200.6
LjG1.1_chr4	PGSB	exon	20532401	20532531	.	+	.	ID=LotjaGi4g1v0138200.6.exon.2;Parent=LotjaGi4g1v0138200.6
LjG1.1_chr4	PGSB	CDS	20532478	20532531	.	+	0	ID=LotjaGi4g1v0138200.6.CDS.1;Parent=LotjaGi4g1v0138200.6
LjG1.1_chr4	PGSB	exon	20532621	20532861	.	+	.	ID=LotjaGi4g1v0138200.6.exon.3;Parent=LotjaGi4g1v0138200.6
LjG1.1_chr4	PGSB	CDS	20532621	20532861	.	+	0	ID=LotjaGi4g1v0138200.6.CDS.2;Parent=LotjaGi4g1v0138200.6
LjG1.1_chr4	PGSB	exon	20535143	20535299	.	+	.	ID=LotjaGi4g1v0138200.6.exon.4;Parent=LotjaGi4g1v0138200.6
LjG1.1_chr4	PGSB	CDS	20535143	20535299	.	+	2	ID=LotjaGi4g1v0138200.6.CDS.3;Parent=LotjaGi4g1v0138200.6
LjG1.1_chr4	PGSB	exon	20537999	20538239	.	+	.	ID=LotjaGi4g1v0138200.6.exon.5;Parent=LotjaGi4g1v0138200.6
LjG1.1_chr4	PGSB	CDS	20537999	20538239	.	+	1	ID=LotjaGi4g1v0138200.6.CDS.4;Parent=LotjaGi4g1v0138200.6
LjG1.1_chr4	PGSB	exon	20539303	20539459	.	+	.	ID=LotjaGi4g1v0138200.6.exon.6;Parent=LotjaGi4g1v0138200.6
LjG1.1_chr4	PGSB	CDS	20539303	20539459	.	+	0	ID=LotjaGi4g1v0138200.6.CDS.5;Parent=LotjaGi4g1v0138200.6
LjG1.1_chr4	PGSB	exon	20540399	20540467	.	+	.	ID=LotjaGi4g1v0138200.6.exon.7;Parent=LotjaGi4g1v0138200.6
LjG1.1_chr4	PGSB	CDS	20540399	20540467	.	+	2	ID=LotjaGi4g1v0138200.6.CDS.6;Parent=LotjaGi4g1v0138200.6
LjG1.1_chr4	PGSB	exon	20541030	20541155	.	+	.	ID=LotjaGi4g1v0138200.6.exon.8;Parent=LotjaGi4g1v0138200.6
LjG1.1_chr4	PGSB	CDS	20541030	20541155	.	+	2	ID=LotjaGi4g1v0138200.6.CDS.7;Parent=LotjaGi4g1v0138200.6
LjG1.1_chr4	PGSB	exon	20541269	20541321	.	+	.	ID=LotjaGi4g1v0138200.6.exon.9;Parent=LotjaGi4g1v0138200.6
LjG1.1_chr4	PGSB	CDS	20541269	20541321	.	+	2	ID=LotjaGi4g1v0138200.6.CDS.8;Parent=LotjaGi4g1v0138200.6
LjG1.1_chr4	PGSB	exon	20550310	20550416	.	+	.	ID=LotjaGi4g1v0138200.6.exon.10;Parent=LotjaGi4g1v0138200.6
LjG1.1_chr4	PGSB	CDS	20550310	20550416	.	+	0	ID=LotjaGi4g1v0138200.6.CDS.9;Parent=LotjaGi4g1v0138200.6
LjG1.1_chr4	PGSB	exon	20550907	20550961	.	+	.	ID=LotjaGi4g1v0138200.6.exon.11;Parent=LotjaGi4g1v0138200.6
LjG1.1_chr4	PGSB	CDS	20550907	20550961	.	+	1	ID=LotjaGi4g1v0138200.6.CDS.10;Parent=LotjaGi4g1v0138200.6
LjG1.1_chr4	PGSB	exon	20551078	20551177	.	+	.	ID=LotjaGi4g1v0138200.6.exon.12;Parent=LotjaGi4g1v0138200.6
LjG1.1_chr4	PGSB	CDS	20551078	20551177	.	+	0	ID=LotjaGi4g1v0138200.6.CDS.11;Parent=LotjaGi4g1v0138200.6
LjG1.1_chr4	PGSB	exon	20551584	20551695	.	+	.	ID=LotjaGi4g1v0138200.6.exon.13;Parent=LotjaGi4g1v0138200.6
LjG1.1_chr4	PGSB	CDS	20551584	20551695	.	+	2	ID=LotjaGi4g1v0138200.6.CDS.12;Parent=LotjaGi4g1v0138200.6
LjG1.1_chr4	PGSB	exon	20552159	20552279	.	+	.	ID=LotjaGi4g1v0138200.6.exon.14;Parent=LotjaGi4g1v0138200.6
LjG1.1_chr4	PGSB	CDS	20552159	20552279	.	+	1	ID=LotjaGi4g1v0138200.6.CDS.13;Parent=LotjaGi4g1v0138200.6
LjG1.1_chr4	PGSB	exon	20553509	20553568	.	+	.	ID=LotjaGi4g1v0138200.6.exon.15;Parent=LotjaGi4g1v0138200.6
LjG1.1_chr4	PGSB	CDS	20553509	20553568	.	+	0	ID=LotjaGi4g1v0138200.6.CDS.14;Parent=LotjaGi4g1v0138200.6
LjG1.1_chr4	PGSB	exon	20553641	20553746	.	+	.	ID=LotjaGi4g1v0138200.6.exon.16;Parent=LotjaGi4g1v0138200.6
LjG1.1_chr4	PGSB	CDS	20553641	20553746	.	+	0	ID=LotjaGi4g1v0138200.6.CDS.15;Parent=LotjaGi4g1v0138200.6
LjG1.1_chr4	PGSB	exon	20553826	20553921	.	+	.	ID=LotjaGi4g1v0138200.6.exon.17;Parent=LotjaGi4g1v0138200.6
LjG1.1_chr4	PGSB	CDS	20553826	20553921	.	+	2	ID=LotjaGi4g1v0138200.6.CDS.16;Parent=LotjaGi4g1v0138200.6
LjG1.1_chr4	PGSB	exon	20554102	20554183	.	+	.	ID=LotjaGi4g1v0138200.6.exon.18;Parent=LotjaGi4g1v0138200.6
LjG1.1_chr4	PGSB	CDS	20554102	20554183	.	+	2	ID=LotjaGi4g1v0138200.6.CDS.17;Parent=LotjaGi4g1v0138200.6
LjG1.1_chr4	PGSB	exon	20554282	20554347	.	+	.	ID=LotjaGi4g1v0138200.6.exon.19;Parent=LotjaGi4g1v0138200.6
LjG1.1_chr4	PGSB	CDS	20554282	20554347	.	+	1	ID=LotjaGi4g1v0138200.6.CDS.18;Parent=LotjaGi4g1v0138200.6
LjG1.1_chr4	PGSB	exon	20554586	20554784	.	+	.	ID=LotjaGi4g1v0138200.6.exon.20;Parent=LotjaGi4g1v0138200.6
LjG1.1_chr4	PGSB	CDS	20554586	20554784	.	+	1	ID=LotjaGi4g1v0138200.6.CDS.19;Parent=LotjaGi4g1v0138200.6
###
LjG1.1_chr4	PGSB	CDS	20554586	20554784	.	+	1	ID=LotjaGi4g1v0138200.6.CDS.19;Parent=LotjaGi4g1v0138200.6
LjG1.1_chr4	PGSB	gene	20555700	20560660	.	-	.	ID=LotjaGi4g1v0138300
LjG1.1_chr4	PGSB	mRNA	20555700	20560660	.	-	.	ID=LotjaGi4g1v0138300.1;Parent=LotjaGi4g1v0138300;description=Auxin efflux carrier family protein;ahrdqual=***;GO=GO:0016020,GO:0016021,GO:0055085;IPR=IPR004776;Pfam=PF03547;te-related=0
LjG1.1_chr4	PGSB	three_prime_UTR	20555700	20556127	.	-	.	ID=LotjaGi4g1v0138300.1.three_prime_UTR.1;Parent=LotjaGi4g1v0138300.1
LjG1.1_chr4	PGSB	exon	20555700	20556252	.	-	.	ID=LotjaGi4g1v0138300.1.exon.1;Parent=LotjaGi4g1v0138300.1
LjG1.1_chr4	PGSB	CDS	20556128	20556252	.	-	2	ID=LotjaGi4g1v0138300.1.CDS.1;Parent=LotjaGi4g1v0138300.1
LjG1.1_chr4	PGSB	exon	20556350	20556535	.	-	.	ID=LotjaGi4g1v0138300.1.exon.2;Parent=LotjaGi4g1v0138300.1
LjG1.1_chr4	PGSB	CDS	20556350	20556535	.	-	2	ID=LotjaGi4g1v0138300.1.CDS.2;Parent=LotjaGi4g1v0138300.1
LjG1.1_chr4	PGSB	exon	20556892	20556944	.	-	.	ID=LotjaGi4g1v0138300.1.exon.3;Parent=LotjaGi4g1v0138300.1
LjG1.1_chr4	PGSB	CDS	20556892	20556944	.	-	1	ID=LotjaGi4g1v0138300.1.CDS.3;Parent=LotjaGi4g1v0138300.1
LjG1.1_chr4	PGSB	exon	20557035	20557135	.	-	.	ID=LotjaGi4g1v0138300.1.exon.4;Parent=LotjaGi4g1v0138300.1
LjG1.1_chr4	PGSB	CDS	20557035	20557135	.	-	0	ID=LotjaGi4g1v0138300.1.CDS.4;Parent=LotjaGi4g1v0138300.1
LjG1.1_chr4	PGSB	exon	20557289	20557408	.	-	.	ID=LotjaGi4g1v0138300.1.exon.5;Parent=LotjaGi4g1v0138300.1
LjG1.1_chr4	PGSB	CDS	20557289	20557408	.	-	0	ID=LotjaGi4g1v0138300.1.CDS.5;Parent=LotjaGi4g1v0138300.1
LjG1.1_chr4	PGSB	exon	20557774	20557971	.	-	.	ID=LotjaGi4g1v0138300.1.exon.6;Parent=LotjaGi4g1v0138300.1
LjG1.1_chr4	PGSB	CDS	20557774	20557971	.	-	0	ID=LotjaGi4g1v0138300.1.CDS.6;Parent=LotjaGi4g1v0138300.1
LjG1.1_chr4	PGSB	exon	20558056	20558177	.	-	.	ID=LotjaGi4g1v0138300.1.exon.7;Parent=LotjaGi4g1v0138300.1
LjG1.1_chr4	PGSB	CDS	20558056	20558177	.	-	2	ID=LotjaGi4g1v0138300.1.CDS.7;Parent=LotjaGi4g1v0138300.1
LjG1.1_chr4	PGSB	exon	20558382	20558506	.	-	.	ID=LotjaGi4g1v0138300.1.exon.8;Parent=LotjaGi4g1v0138300.1
LjG1.1_chr4	PGSB	CDS	20558382	20558506	.	-	1	ID=LotjaGi4g1v0138300.1.CDS.8;Parent=LotjaGi4g1v0138300.1
LjG1.1_chr4	PGSB	exon	20559146	20559225	.	-	.	ID=LotjaGi4g1v0138300.1.exon.9;Parent=LotjaGi4g1v0138300.1
LjG1.1_chr4	PGSB	CDS	20559146	20559225	.	-	0	ID=LotjaGi4g1v0138300.1.CDS.9;Parent=LotjaGi4g1v0138300.1
LjG1.1_chr4	PGSB	CDS	20559357	20559494	.	-	0	ID=LotjaGi4g1v0138300.1.CDS.10;Parent=LotjaGi4g1v0138300.1
LjG1.1_chr4	PGSB	exon	20559357	20559555	.	-	.	ID=LotjaGi4g1v0138300.1.exon.10;Parent=LotjaGi4g1v0138300.1
LjG1.1_chr4	PGSB	five_prime_UTR	20559495	20559555	.	-	.	ID=LotjaGi4g1v0138300.1.five_prime_UTR.2;Parent=LotjaGi4g1v0138300.1
LjG1.1_chr4	PGSB	exon	20560465	20560503	.	-	.	ID=LotjaGi4g1v0138300.1.exon.11;Parent=LotjaGi4g1v0138300.1
LjG1.1_chr4	PGSB	five_prime_UTR	20560465	20560503	.	-	.	ID=LotjaGi4g1v0138300.1.five_prime_UTR.3;Parent=LotjaGi4g1v0138300.1
LjG1.1_chr4	PGSB	exon	20560625	20560660	.	-	.	ID=LotjaGi4g1v0138300.1.exon.12;Parent=LotjaGi4g1v0138300.1
LjG1.1_chr4	PGSB	five_prime_UTR	20560625	20560660	.	-	.	ID=LotjaGi4g1v0138300.1.five_prime_UTR.4;Parent=LotjaGi4g1v0138300.1
###
LjG1.1_chr4	PGSB	five_prime_UTR	20560625	20560660	.	-	.	ID=LotjaGi4g1v0138300.1.five_prime_UTR.4;Parent=LotjaGi4g1v0138300.1
LjG1.1_chr4	PGSB	gene	20569878	20576250	.	+	.	ID=LotjaGi4g1v0138400
LjG1.1_chr4	PGSB	mRNA	20569878	20576250	.	+	.	ID=LotjaGi4g1v0138400.1;Parent=LotjaGi4g1v0138400;description=MLO-like protein;ahrdqual=***;GO=GO:0005516,GO:0006952,GO:0009607,GO:0016020,GO:0016021;IPR=IPR004326;Pfam=PF03094;te-related=0
LjG1.1_chr4	PGSB	five_prime_UTR	20569878	20570570	.	+	.	ID=LotjaGi4g1v0138400.1.five_prime_UTR.1;Parent=LotjaGi4g1v0138400.1
LjG1.1_chr4	PGSB	exon	20569878	20570777	.	+	.	ID=LotjaGi4g1v0138400.1.exon.1;Parent=LotjaGi4g1v0138400.1
LjG1.1_chr4	PGSB	CDS	20570571	20570777	.	+	0	ID=LotjaGi4g1v0138400.1.CDS.1;Parent=LotjaGi4g1v0138400.1
LjG1.1_chr4	PGSB	exon	20571194	20571251	.	+	.	ID=LotjaGi4g1v0138400.1.exon.2;Parent=LotjaGi4g1v0138400.1
LjG1.1_chr4	PGSB	CDS	20571194	20571251	.	+	0	ID=LotjaGi4g1v0138400.1.CDS.2;Parent=LotjaGi4g1v0138400.1
LjG1.1_chr4	PGSB	exon	20571378	20571595	.	+	.	ID=LotjaGi4g1v0138400.1.exon.3;Parent=LotjaGi4g1v0138400.1
LjG1.1_chr4	PGSB	CDS	20571378	20571595	.	+	2	ID=LotjaGi4g1v0138400.1.CDS.3;Parent=LotjaGi4g1v0138400.1
LjG1.1_chr4	PGSB	exon	20572134	20572250	.	+	.	ID=LotjaGi4g1v0138400.1.exon.4;Parent=LotjaGi4g1v0138400.1
LjG1.1_chr4	PGSB	CDS	20572134	20572250	.	+	0	ID=LotjaGi4g1v0138400.1.CDS.4;Parent=LotjaGi4g1v0138400.1
LjG1.1_chr4	PGSB	exon	20573017	20573077	.	+	.	ID=LotjaGi4g1v0138400.1.exon.5;Parent=LotjaGi4g1v0138400.1
LjG1.1_chr4	PGSB	CDS	20573017	20573077	.	+	0	ID=LotjaGi4g1v0138400.1.CDS.5;Parent=LotjaGi4g1v0138400.1
LjG1.1_chr4	PGSB	exon	20573200	20573288	.	+	.	ID=LotjaGi4g1v0138400.1.exon.6;Parent=LotjaGi4g1v0138400.1
LjG1.1_chr4	PGSB	CDS	20573200	20573288	.	+	2	ID=LotjaGi4g1v0138400.1.CDS.6;Parent=LotjaGi4g1v0138400.1
LjG1.1_chr4	PGSB	exon	20573380	20573454	.	+	.	ID=LotjaGi4g1v0138400.1.exon.7;Parent=LotjaGi4g1v0138400.1
LjG1.1_chr4	PGSB	CDS	20573380	20573454	.	+	0	ID=LotjaGi4g1v0138400.1.CDS.7;Parent=LotjaGi4g1v0138400.1
LjG1.1_chr4	PGSB	exon	20573538	20573626	.	+	.	ID=LotjaGi4g1v0138400.1.exon.8;Parent=LotjaGi4g1v0138400.1
LjG1.1_chr4	PGSB	CDS	20573538	20573626	.	+	0	ID=LotjaGi4g1v0138400.1.CDS.8;Parent=LotjaGi4g1v0138400.1
LjG1.1_chr4	PGSB	exon	20573876	20573925	.	+	.	ID=LotjaGi4g1v0138400.1.exon.9;Parent=LotjaGi4g1v0138400.1
LjG1.1_chr4	PGSB	CDS	20573876	20573925	.	+	1	ID=LotjaGi4g1v0138400.1.CDS.9;Parent=LotjaGi4g1v0138400.1
LjG1.1_chr4	PGSB	exon	20574023	20574063	.	+	.	ID=LotjaGi4g1v0138400.1.exon.10;Parent=LotjaGi4g1v0138400.1
LjG1.1_chr4	PGSB	CDS	20574023	20574063	.	+	2	ID=LotjaGi4g1v0138400.1.CDS.10;Parent=LotjaGi4g1v0138400.1
LjG1.1_chr4	PGSB	exon	20574141	20574314	.	+	.	ID=LotjaGi4g1v0138400.1.exon.11;Parent=LotjaGi4g1v0138400.1
LjG1.1_chr4	PGSB	CDS	20574141	20574314	.	+	0	ID=LotjaGi4g1v0138400.1.CDS.11;Parent=LotjaGi4g1v0138400.1
LjG1.1_chr4	PGSB	exon	20574689	20574724	.	+	.	ID=LotjaGi4g1v0138400.1.exon.12;Parent=LotjaGi4g1v0138400.1
LjG1.1_chr4	PGSB	CDS	20574689	20574724	.	+	0	ID=LotjaGi4g1v0138400.1.CDS.12;Parent=LotjaGi4g1v0138400.1
LjG1.1_chr4	PGSB	exon	20574829	20574896	.	+	.	ID=LotjaGi4g1v0138400.1.exon.13;Parent=LotjaGi4g1v0138400.1
LjG1.1_chr4	PGSB	CDS	20574829	20574896	.	+	0	ID=LotjaGi4g1v0138400.1.CDS.13;Parent=LotjaGi4g1v0138400.1
LjG1.1_chr4	PGSB	exon	20575081	20575141	.	+	.	ID=LotjaGi4g1v0138400.1.exon.14;Parent=LotjaGi4g1v0138400.1
LjG1.1_chr4	PGSB	CDS	20575081	20575141	.	+	1	ID=LotjaGi4g1v0138400.1.CDS.14;Parent=LotjaGi4g1v0138400.1
LjG1.1_chr4	PGSB	CDS	20575330	20575755	.	+	0	ID=LotjaGi4g1v0138400.1.CDS.15;Parent=LotjaGi4g1v0138400.1
LjG1.1_chr4	PGSB	exon	20575330	20576250	.	+	.	ID=LotjaGi4g1v0138400.1.exon.15;Parent=LotjaGi4g1v0138400.1
LjG1.1_chr4	PGSB	three_prime_UTR	20575756	20576250	.	+	.	ID=LotjaGi4g1v0138400.1.three_prime_UTR.2;Parent=LotjaGi4g1v0138400.1
###
LjG1.1_chr4	PGSB	three_prime_UTR	20575756	20576250	.	+	.	ID=LotjaGi4g1v0138400.1.three_prime_UTR.2;Parent=LotjaGi4g1v0138400.1
LjG1.1_chr4	PGSB	gene	20610473	20611226	.	-	.	ID=LotjaGi4g1v0138500_LC
LjG1.1_chr4	PGSB	mRNA	20610473	20611226	.	-	.	ID=LotjaGi4g1v0138500_LC.1;Parent=LotjaGi4g1v0138500_LC;description=K-box region and MADS-box transcription factor family protein;ahrdqual=--*;te-related=0
LjG1.1_chr4	PGSB	three_prime_UTR	20610473	20610644	.	-	.	ID=LotjaGi4g1v0138500_LC.1.three_prime_UTR.1;Parent=LotjaGi4g1v0138500_LC.1
LjG1.1_chr4	PGSB	exon	20610473	20611226	.	-	.	ID=LotjaGi4g1v0138500_LC.1.exon.1;Parent=LotjaGi4g1v0138500_LC.1
LjG1.1_chr4	PGSB	CDS	20610645	20611193	.	-	0	ID=LotjaGi4g1v0138500_LC.1.CDS.1;Parent=LotjaGi4g1v0138500_LC.1
LjG1.1_chr4	PGSB	five_prime_UTR	20611194	20611226	.	-	.	ID=LotjaGi4g1v0138500_LC.1.five_prime_UTR.2;Parent=LotjaGi4g1v0138500_LC.1
###
LjG1.1_chr4	PGSB	five_prime_UTR	20611194	20611226	.	-	.	ID=LotjaGi4g1v0138500_LC.1.five_prime_UTR.2;Parent=LotjaGi4g1v0138500_LC.1
LjG1.1_chr4	PGSB	gene	20611794	20612330	.	-	.	ID=LotjaGi4g1v0138600_LC
LjG1.1_chr4	PGSB	mRNA	20611794	20612330	.	-	.	ID=LotjaGi4g1v0138600_LC.1;Parent=LotjaGi4g1v0138600_LC;description=Polynucleotide adenylyltransferase family protein;ahrdqual=--*;te-related=0
LjG1.1_chr4	PGSB	exon	20611794	20612330	.	-	.	ID=LotjaGi4g1v0138600_LC.1.exon.1;Parent=LotjaGi4g1v0138600_LC.1
LjG1.1_chr4	PGSB	CDS	20611794	20612330	.	-	0	ID=LotjaGi4g1v0138600_LC.1.CDS.1;Parent=LotjaGi4g1v0138600_LC.1
###
LjG1.1_chr4	PGSB	CDS	20611794	20612330	.	-	0	ID=LotjaGi4g1v0138600_LC.1.CDS.1;Parent=LotjaGi4g1v0138600_LC.1
LjG1.1_chr4	PGSB	gene	20622861	20626482	.	+	.	ID=LotjaGi4g1v0138700
LjG1.1_chr4	PGSB	mRNA	20622861	20626482	.	+	.	ID=LotjaGi4g1v0138700.1;Parent=LotjaGi4g1v0138700;description=Ring finger protein;ahrdqual=***;GO=GO:0016020,GO:0016021;IPR=IPR001841;Pfam=SSF57850,PF13639;te-related=0
LjG1.1_chr4	PGSB	five_prime_UTR	20622861	20623387	.	+	.	ID=LotjaGi4g1v0138700.1.five_prime_UTR.1;Parent=LotjaGi4g1v0138700.1
LjG1.1_chr4	PGSB	exon	20622861	20626482	.	+	.	ID=LotjaGi4g1v0138700.1.exon.1;Parent=LotjaGi4g1v0138700.1
LjG1.1_chr4	PGSB	CDS	20623388	20624041	.	+	0	ID=LotjaGi4g1v0138700.1.CDS.1;Parent=LotjaGi4g1v0138700.1
LjG1.1_chr4	PGSB	three_prime_UTR	20624042	20626482	.	+	.	ID=LotjaGi4g1v0138700.1.three_prime_UTR.2;Parent=LotjaGi4g1v0138700.1
###
LjG1.1_chr4	PGSB	three_prime_UTR	20624042	20626482	.	+	.	ID=LotjaGi4g1v0138700.1.three_prime_UTR.2;Parent=LotjaGi4g1v0138700.1
LjG1.1_chr4	PGSB	gene	20658153	20661715	.	-	.	ID=LotjaGi4g1v0138800_LC
LjG1.1_chr4	PGSB	mRNA	20658153	20661715	.	-	.	ID=LotjaGi4g1v0138800_LC.1;Parent=LotjaGi4g1v0138800_LC;description=Trigalactosyldiacylglycerol 1 isoform 1;ahrdqual=*-*;GO=GO:0003924,GO:0005525;te-related=0
LjG1.1_chr4	PGSB	three_prime_UTR	20658153	20658947	.	-	.	ID=LotjaGi4g1v0138800_LC.1.three_prime_UTR.1;Parent=LotjaGi4g1v0138800_LC.1
LjG1.1_chr4	PGSB	exon	20658153	20659240	.	-	.	ID=LotjaGi4g1v0138800_LC.1.exon.1;Parent=LotjaGi4g1v0138800_LC.1
LjG1.1_chr4	PGSB	CDS	20658948	20659240	.	-	2	ID=LotjaGi4g1v0138800_LC.1.CDS.1;Parent=LotjaGi4g1v0138800_LC.1
LjG1.1_chr4	PGSB	CDS	20659355	20659421	.	-	0	ID=LotjaGi4g1v0138800_LC.1.CDS.2;Parent=LotjaGi4g1v0138800_LC.1
LjG1.1_chr4	PGSB	exon	20659355	20659471	.	-	.	ID=LotjaGi4g1v0138800_LC.1.exon.2;Parent=LotjaGi4g1v0138800_LC.1
LjG1.1_chr4	PGSB	five_prime_UTR	20659422	20659471	.	-	.	ID=LotjaGi4g1v0138800_LC.1.five_prime_UTR.2;Parent=LotjaGi4g1v0138800_LC.1
LjG1.1_chr4	PGSB	exon	20659801	20660126	.	-	.	ID=LotjaGi4g1v0138800_LC.1.exon.3;Parent=LotjaGi4g1v0138800_LC.1
LjG1.1_chr4	PGSB	five_prime_UTR	20659801	20660126	.	-	.	ID=LotjaGi4g1v0138800_LC.1.five_prime_UTR.3;Parent=LotjaGi4g1v0138800_LC.1
LjG1.1_chr4	PGSB	exon	20660288	20660425	.	-	.	ID=LotjaGi4g1v0138800_LC.1.exon.4;Parent=LotjaGi4g1v0138800_LC.1
LjG1.1_chr4	PGSB	five_prime_UTR	20660288	20660425	.	-	.	ID=LotjaGi4g1v0138800_LC.1.five_prime_UTR.4;Parent=LotjaGi4g1v0138800_LC.1
LjG1.1_chr4	PGSB	exon	20661527	20661715	.	-	.	ID=LotjaGi4g1v0138800_LC.1.exon.5;Parent=LotjaGi4g1v0138800_LC.1
LjG1.1_chr4	PGSB	five_prime_UTR	20661527	20661715	.	-	.	ID=LotjaGi4g1v0138800_LC.1.five_prime_UTR.5;Parent=LotjaGi4g1v0138800_LC.1
LjG1.1_chr4	PGSB	mRNA	20658241	20661715	.	-	.	ID=LotjaGi4g1v0138800_LC.2;Parent=LotjaGi4g1v0138800_LC;description=Trigalactosyldiacylglycerol 1 isoform 1;ahrdqual=*-*;GO=GO:0003924,GO:0005525;te-related=0
LjG1.1_chr4	PGSB	three_prime_UTR	20658241	20658947	.	-	.	ID=LotjaGi4g1v0138800_LC.2.three_prime_UTR.1;Parent=LotjaGi4g1v0138800_LC.2
LjG1.1_chr4	PGSB	exon	20658241	20659240	.	-	.	ID=LotjaGi4g1v0138800_LC.2.exon.1;Parent=LotjaGi4g1v0138800_LC.2
LjG1.1_chr4	PGSB	CDS	20658948	20659240	.	-	2	ID=LotjaGi4g1v0138800_LC.2.CDS.1;Parent=LotjaGi4g1v0138800_LC.2
LjG1.1_chr4	PGSB	CDS	20659355	20659421	.	-	0	ID=LotjaGi4g1v0138800_LC.2.CDS.2;Parent=LotjaGi4g1v0138800_LC.2
LjG1.1_chr4	PGSB	exon	20659355	20660126	.	-	.	ID=LotjaGi4g1v0138800_LC.2.exon.2;Parent=LotjaGi4g1v0138800_LC.2
LjG1.1_chr4	PGSB	five_prime_UTR	20659422	20660126	.	-	.	ID=LotjaGi4g1v0138800_LC.2.five_prime_UTR.2;Parent=LotjaGi4g1v0138800_LC.2
LjG1.1_chr4	PGSB	exon	20660288	20661715	.	-	.	ID=LotjaGi4g1v0138800_LC.2.exon.3;Parent=LotjaGi4g1v0138800_LC.2
LjG1.1_chr4	PGSB	five_prime_UTR	20660288	20661715	.	-	.	ID=LotjaGi4g1v0138800_LC.2.five_prime_UTR.3;Parent=LotjaGi4g1v0138800_LC.2
###
LjG1.1_chr4	PGSB	five_prime_UTR	20660288	20661715	.	-	.	ID=LotjaGi4g1v0138800_LC.2.five_prime_UTR.3;Parent=LotjaGi4g1v0138800_LC.2
LjG1.1_chr4	PGSB	gene	20662429	20670604	.	-	.	ID=LotjaGi4g1v0138900
LjG1.1_chr4	PGSB	mRNA	20662429	20670576	.	-	.	ID=LotjaGi4g1v0138900.1;Parent=LotjaGi4g1v0138900;description=Monosaccharide-sensing protein 2;ahrdqual=***;GO=GO:0005215,GO:0016020,GO:0016021,GO:0022857,GO:0055085;IPR=IPR005828,IPR005828,IPR020846,IPR020846;Pfam=PF00083,PF00083,SSF103473,SSF103473;te-related=0
LjG1.1_chr4	PGSB	three_prime_UTR	20662429	20666015	.	-	.	ID=LotjaGi4g1v0138900.1.three_prime_UTR.1;Parent=LotjaGi4g1v0138900.1
LjG1.1_chr4	PGSB	exon	20662429	20666448	.	-	.	ID=LotjaGi4g1v0138900.1.exon.1;Parent=LotjaGi4g1v0138900.1
LjG1.1_chr4	PGSB	CDS	20666016	20666448	.	-	1	ID=LotjaGi4g1v0138900.1.CDS.1;Parent=LotjaGi4g1v0138900.1
LjG1.1_chr4	PGSB	exon	20667094	20667281	.	-	.	ID=LotjaGi4g1v0138900.1.exon.2;Parent=LotjaGi4g1v0138900.1
LjG1.1_chr4	PGSB	CDS	20667094	20667281	.	-	0	ID=LotjaGi4g1v0138900.1.CDS.2;Parent=LotjaGi4g1v0138900.1
LjG1.1_chr4	PGSB	exon	20668150	20669045	.	-	.	ID=LotjaGi4g1v0138900.1.exon.3;Parent=LotjaGi4g1v0138900.1
LjG1.1_chr4	PGSB	CDS	20668150	20669045	.	-	2	ID=LotjaGi4g1v0138900.1.CDS.3;Parent=LotjaGi4g1v0138900.1
LjG1.1_chr4	PGSB	exon	20669152	20669718	.	-	.	ID=LotjaGi4g1v0138900.1.exon.4;Parent=LotjaGi4g1v0138900.1
LjG1.1_chr4	PGSB	CDS	20669152	20669718	.	-	2	ID=LotjaGi4g1v0138900.1.CDS.4;Parent=LotjaGi4g1v0138900.1
LjG1.1_chr4	PGSB	CDS	20670144	20670222	.	-	0	ID=LotjaGi4g1v0138900.1.CDS.5;Parent=LotjaGi4g1v0138900.1
LjG1.1_chr4	PGSB	exon	20670144	20670576	.	-	.	ID=LotjaGi4g1v0138900.1.exon.5;Parent=LotjaGi4g1v0138900.1
LjG1.1_chr4	PGSB	five_prime_UTR	20670223	20670576	.	-	.	ID=LotjaGi4g1v0138900.1.five_prime_UTR.2;Parent=LotjaGi4g1v0138900.1
LjG1.1_chr4	PGSB	mRNA	20665476	20670604	.	-	.	ID=LotjaGi4g1v0138900.2;Parent=LotjaGi4g1v0138900;description=Monosaccharide-sensing protein 2;ahrdqual=***;GO=GO:0005215,GO:0016020,GO:0016021,GO:0022857,GO:0055085;te-related=0
LjG1.1_chr4	PGSB	three_prime_UTR	20665476	20666015	.	-	.	ID=LotjaGi4g1v0138900.2.three_prime_UTR.1;Parent=LotjaGi4g1v0138900.2
LjG1.1_chr4	PGSB	exon	20665476	20666448	.	-	.	ID=LotjaGi4g1v0138900.2.exon.1;Parent=LotjaGi4g1v0138900.2
LjG1.1_chr4	PGSB	CDS	20666016	20666448	.	-	1	ID=LotjaGi4g1v0138900.2.CDS.1;Parent=LotjaGi4g1v0138900.2
LjG1.1_chr4	PGSB	exon	20667094	20667281	.	-	.	ID=LotjaGi4g1v0138900.2.exon.2;Parent=LotjaGi4g1v0138900.2
LjG1.1_chr4	PGSB	CDS	20667094	20667281	.	-	0	ID=LotjaGi4g1v0138900.2.CDS.2;Parent=LotjaGi4g1v0138900.2
LjG1.1_chr4	PGSB	exon	20668150	20669045	.	-	.	ID=LotjaGi4g1v0138900.2.exon.3;Parent=LotjaGi4g1v0138900.2
LjG1.1_chr4	PGSB	CDS	20668150	20669045	.	-	2	ID=LotjaGi4g1v0138900.2.CDS.3;Parent=LotjaGi4g1v0138900.2
LjG1.1_chr4	PGSB	exon	20669152	20669718	.	-	.	ID=LotjaGi4g1v0138900.2.exon.4;Parent=LotjaGi4g1v0138900.2
LjG1.1_chr4	PGSB	CDS	20669152	20669718	.	-	2	ID=LotjaGi4g1v0138900.2.CDS.4;Parent=LotjaGi4g1v0138900.2
LjG1.1_chr4	PGSB	CDS	20670144	20670222	.	-	0	ID=LotjaGi4g1v0138900.2.CDS.5;Parent=LotjaGi4g1v0138900.2
LjG1.1_chr4	PGSB	exon	20670144	20670280	.	-	.	ID=LotjaGi4g1v0138900.2.exon.5;Parent=LotjaGi4g1v0138900.2
LjG1.1_chr4	PGSB	five_prime_UTR	20670223	20670280	.	-	.	ID=LotjaGi4g1v0138900.2.five_prime_UTR.2;Parent=LotjaGi4g1v0138900.2
LjG1.1_chr4	PGSB	exon	20670382	20670604	.	-	.	ID=LotjaGi4g1v0138900.2.exon.6;Parent=LotjaGi4g1v0138900.2
LjG1.1_chr4	PGSB	five_prime_UTR	20670382	20670604	.	-	.	ID=LotjaGi4g1v0138900.2.five_prime_UTR.3;Parent=LotjaGi4g1v0138900.2
###
LjG1.1_chr4	PGSB	five_prime_UTR	20670382	20670604	.	-	.	ID=LotjaGi4g1v0138900.2.five_prime_UTR.3;Parent=LotjaGi4g1v0138900.2
LjG1.1_chr4	PGSB	gene	20710009	20718442	.	+	.	ID=LotjaGi4g1v0139000
LjG1.1_chr4	PGSB	mRNA	20710009	20718442	.	+	.	ID=LotjaGi4g1v0139000.1;Parent=LotjaGi4g1v0139000;description=RNA polymerase I-specific transcription initiation factor RRN3;ahrdqual=***;IPR=IPR007991;Pfam=PF05327;te-related=0
LjG1.1_chr4	PGSB	exon	20710009	20710113	.	+	.	ID=LotjaGi4g1v0139000.1.exon.1;Parent=LotjaGi4g1v0139000.1
LjG1.1_chr4	PGSB	five_prime_UTR	20710009	20710113	.	+	.	ID=LotjaGi4g1v0139000.1.five_prime_UTR.1;Parent=LotjaGi4g1v0139000.1
LjG1.1_chr4	PGSB	five_prime_UTR	20710377	20710519	.	+	.	ID=LotjaGi4g1v0139000.1.five_prime_UTR.2;Parent=LotjaGi4g1v0139000.1
LjG1.1_chr4	PGSB	exon	20710377	20710636	.	+	.	ID=LotjaGi4g1v0139000.1.exon.2;Parent=LotjaGi4g1v0139000.1
LjG1.1_chr4	PGSB	CDS	20710520	20710636	.	+	0	ID=LotjaGi4g1v0139000.1.CDS.1;Parent=LotjaGi4g1v0139000.1
LjG1.1_chr4	PGSB	exon	20710720	20710824	.	+	.	ID=LotjaGi4g1v0139000.1.exon.3;Parent=LotjaGi4g1v0139000.1
LjG1.1_chr4	PGSB	CDS	20710720	20710824	.	+	0	ID=LotjaGi4g1v0139000.1.CDS.2;Parent=LotjaGi4g1v0139000.1
LjG1.1_chr4	PGSB	exon	20710909	20710980	.	+	.	ID=LotjaGi4g1v0139000.1.exon.4;Parent=LotjaGi4g1v0139000.1
LjG1.1_chr4	PGSB	CDS	20710909	20710980	.	+	0	ID=LotjaGi4g1v0139000.1.CDS.3;Parent=LotjaGi4g1v0139000.1
LjG1.1_chr4	PGSB	exon	20711067	20711138	.	+	.	ID=LotjaGi4g1v0139000.1.exon.5;Parent=LotjaGi4g1v0139000.1
LjG1.1_chr4	PGSB	CDS	20711067	20711138	.	+	0	ID=LotjaGi4g1v0139000.1.CDS.4;Parent=LotjaGi4g1v0139000.1
LjG1.1_chr4	PGSB	exon	20711226	20711459	.	+	.	ID=LotjaGi4g1v0139000.1.exon.6;Parent=LotjaGi4g1v0139000.1
LjG1.1_chr4	PGSB	CDS	20711226	20711459	.	+	0	ID=LotjaGi4g1v0139000.1.CDS.5;Parent=LotjaGi4g1v0139000.1
LjG1.1_chr4	PGSB	exon	20712263	20712373	.	+	.	ID=LotjaGi4g1v0139000.1.exon.7;Parent=LotjaGi4g1v0139000.1
LjG1.1_chr4	PGSB	CDS	20712263	20712373	.	+	0	ID=LotjaGi4g1v0139000.1.CDS.6;Parent=LotjaGi4g1v0139000.1
LjG1.1_chr4	PGSB	exon	20712465	20712575	.	+	.	ID=LotjaGi4g1v0139000.1.exon.8;Parent=LotjaGi4g1v0139000.1
LjG1.1_chr4	PGSB	CDS	20712465	20712575	.	+	0	ID=LotjaGi4g1v0139000.1.CDS.7;Parent=LotjaGi4g1v0139000.1
LjG1.1_chr4	PGSB	exon	20714875	20715000	.	+	.	ID=LotjaGi4g1v0139000.1.exon.9;Parent=LotjaGi4g1v0139000.1
LjG1.1_chr4	PGSB	CDS	20714875	20715000	.	+	0	ID=LotjaGi4g1v0139000.1.CDS.8;Parent=LotjaGi4g1v0139000.1
LjG1.1_chr4	PGSB	exon	20715126	20715194	.	+	.	ID=LotjaGi4g1v0139000.1.exon.10;Parent=LotjaGi4g1v0139000.1
LjG1.1_chr4	PGSB	CDS	20715126	20715194	.	+	0	ID=LotjaGi4g1v0139000.1.CDS.9;Parent=LotjaGi4g1v0139000.1
LjG1.1_chr4	PGSB	exon	20715297	20715403	.	+	.	ID=LotjaGi4g1v0139000.1.exon.11;Parent=LotjaGi4g1v0139000.1
LjG1.1_chr4	PGSB	CDS	20715297	20715403	.	+	0	ID=LotjaGi4g1v0139000.1.CDS.10;Parent=LotjaGi4g1v0139000.1
LjG1.1_chr4	PGSB	exon	20715853	20715936	.	+	.	ID=LotjaGi4g1v0139000.1.exon.12;Parent=LotjaGi4g1v0139000.1
LjG1.1_chr4	PGSB	CDS	20715853	20715936	.	+	1	ID=LotjaGi4g1v0139000.1.CDS.11;Parent=LotjaGi4g1v0139000.1
LjG1.1_chr4	PGSB	exon	20716055	20716142	.	+	.	ID=LotjaGi4g1v0139000.1.exon.13;Parent=LotjaGi4g1v0139000.1
LjG1.1_chr4	PGSB	CDS	20716055	20716142	.	+	1	ID=LotjaGi4g1v0139000.1.CDS.12;Parent=LotjaGi4g1v0139000.1
LjG1.1_chr4	PGSB	exon	20716737	20716856	.	+	.	ID=LotjaGi4g1v0139000.1.exon.14;Parent=LotjaGi4g1v0139000.1
LjG1.1_chr4	PGSB	CDS	20716737	20716856	.	+	0	ID=LotjaGi4g1v0139000.1.CDS.13;Parent=LotjaGi4g1v0139000.1
LjG1.1_chr4	PGSB	exon	20717229	20717419	.	+	.	ID=LotjaGi4g1v0139000.1.exon.15;Parent=LotjaGi4g1v0139000.1
LjG1.1_chr4	PGSB	CDS	20717229	20717419	.	+	0	ID=LotjaGi4g1v0139000.1.CDS.14;Parent=LotjaGi4g1v0139000.1
LjG1.1_chr4	PGSB	CDS	20717543	20717804	.	+	1	ID=LotjaGi4g1v0139000.1.CDS.15;Parent=LotjaGi4g1v0139000.1
LjG1.1_chr4	PGSB	exon	20717543	20718442	.	+	.	ID=LotjaGi4g1v0139000.1.exon.16;Parent=LotjaGi4g1v0139000.1
LjG1.1_chr4	PGSB	three_prime_UTR	20717805	20718442	.	+	.	ID=LotjaGi4g1v0139000.1.three_prime_UTR.3;Parent=LotjaGi4g1v0139000.1
###
LjG1.1_chr4	PGSB	three_prime_UTR	20717805	20718442	.	+	.	ID=LotjaGi4g1v0139000.1.three_prime_UTR.3;Parent=LotjaGi4g1v0139000.1
LjG1.1_chr4	PGSB	gene	20723345	20737158	.	-	.	ID=LotjaGi4g1v0139100
LjG1.1_chr4	PGSB	mRNA	20723374	20737029	.	-	.	ID=LotjaGi4g1v0139100.1;Parent=LotjaGi4g1v0139100;description=Structural maintenance of chromosomes protein;ahrdqual=***;GO=GO:0005524,GO:0005634,GO:0005694,GO:0051276;IPR=IPR003395,IPR010935,IPR010935,IPR027417,IPR027417;Pfam=PF02463,SSF75553,PF06470,SSF52540,SSF52540;te-related=0
LjG1.1_chr4	PGSB	three_prime_UTR	20723374	20723670	.	-	.	ID=LotjaGi4g1v0139100.1.three_prime_UTR.1;Parent=LotjaGi4g1v0139100.1
LjG1.1_chr4	PGSB	exon	20723374	20723791	.	-	.	ID=LotjaGi4g1v0139100.1.exon.1;Parent=LotjaGi4g1v0139100.1
LjG1.1_chr4	PGSB	CDS	20723671	20723791	.	-	1	ID=LotjaGi4g1v0139100.1.CDS.1;Parent=LotjaGi4g1v0139100.1
LjG1.1_chr4	PGSB	exon	20723875	20723947	.	-	.	ID=LotjaGi4g1v0139100.1.exon.2;Parent=LotjaGi4g1v0139100.1
LjG1.1_chr4	PGSB	CDS	20723875	20723947	.	-	2	ID=LotjaGi4g1v0139100.1.CDS.2;Parent=LotjaGi4g1v0139100.1
LjG1.1_chr4	PGSB	exon	20724029	20724116	.	-	.	ID=LotjaGi4g1v0139100.1.exon.3;Parent=LotjaGi4g1v0139100.1
LjG1.1_chr4	PGSB	CDS	20724029	20724116	.	-	0	ID=LotjaGi4g1v0139100.1.CDS.3;Parent=LotjaGi4g1v0139100.1
LjG1.1_chr4	PGSB	exon	20724337	20724471	.	-	.	ID=LotjaGi4g1v0139100.1.exon.4;Parent=LotjaGi4g1v0139100.1
LjG1.1_chr4	PGSB	CDS	20724337	20724471	.	-	0	ID=LotjaGi4g1v0139100.1.CDS.4;Parent=LotjaGi4g1v0139100.1
LjG1.1_chr4	PGSB	exon	20725950	20726010	.	-	.	ID=LotjaGi4g1v0139100.1.exon.5;Parent=LotjaGi4g1v0139100.1
LjG1.1_chr4	PGSB	CDS	20725950	20726010	.	-	1	ID=LotjaGi4g1v0139100.1.CDS.5;Parent=LotjaGi4g1v0139100.1
LjG1.1_chr4	PGSB	exon	20726260	20726367	.	-	.	ID=LotjaGi4g1v0139100.1.exon.6;Parent=LotjaGi4g1v0139100.1
LjG1.1_chr4	PGSB	CDS	20726260	20726367	.	-	1	ID=LotjaGi4g1v0139100.1.CDS.6;Parent=LotjaGi4g1v0139100.1
LjG1.1_chr4	PGSB	exon	20726452	20726607	.	-	.	ID=LotjaGi4g1v0139100.1.exon.7;Parent=LotjaGi4g1v0139100.1
LjG1.1_chr4	PGSB	CDS	20726452	20726607	.	-	1	ID=LotjaGi4g1v0139100.1.CDS.7;Parent=LotjaGi4g1v0139100.1
LjG1.1_chr4	PGSB	exon	20726683	20726804	.	-	.	ID=LotjaGi4g1v0139100.1.exon.8;Parent=LotjaGi4g1v0139100.1
LjG1.1_chr4	PGSB	CDS	20726683	20726804	.	-	0	ID=LotjaGi4g1v0139100.1.CDS.8;Parent=LotjaGi4g1v0139100.1
LjG1.1_chr4	PGSB	exon	20726878	20726967	.	-	.	ID=LotjaGi4g1v0139100.1.exon.9;Parent=LotjaGi4g1v0139100.1
LjG1.1_chr4	PGSB	CDS	20726878	20726967	.	-	0	ID=LotjaGi4g1v0139100.1.CDS.9;Parent=LotjaGi4g1v0139100.1
LjG1.1_chr4	PGSB	exon	20727120	20727329	.	-	.	ID=LotjaGi4g1v0139100.1.exon.10;Parent=LotjaGi4g1v0139100.1
LjG1.1_chr4	PGSB	CDS	20727120	20727329	.	-	0	ID=LotjaGi4g1v0139100.1.CDS.10;Parent=LotjaGi4g1v0139100.1
LjG1.1_chr4	PGSB	exon	20727404	20727487	.	-	.	ID=LotjaGi4g1v0139100.1.exon.11;Parent=LotjaGi4g1v0139100.1
LjG1.1_chr4	PGSB	CDS	20727404	20727487	.	-	0	ID=LotjaGi4g1v0139100.1.CDS.11;Parent=LotjaGi4g1v0139100.1
LjG1.1_chr4	PGSB	exon	20727602	20727778	.	-	.	ID=LotjaGi4g1v0139100.1.exon.12;Parent=LotjaGi4g1v0139100.1
LjG1.1_chr4	PGSB	CDS	20727602	20727778	.	-	0	ID=LotjaGi4g1v0139100.1.CDS.12;Parent=LotjaGi4g1v0139100.1
LjG1.1_chr4	PGSB	exon	20727861	20728169	.	-	.	ID=LotjaGi4g1v0139100.1.exon.13;Parent=LotjaGi4g1v0139100.1
LjG1.1_chr4	PGSB	CDS	20727861	20728169	.	-	0	ID=LotjaGi4g1v0139100.1.CDS.13;Parent=LotjaGi4g1v0139100.1
LjG1.1_chr4	PGSB	exon	20728507	20728665	.	-	.	ID=LotjaGi4g1v0139100.1.exon.14;Parent=LotjaGi4g1v0139100.1
LjG1.1_chr4	PGSB	CDS	20728507	20728665	.	-	0	ID=LotjaGi4g1v0139100.1.CDS.14;Parent=LotjaGi4g1v0139100.1
LjG1.1_chr4	PGSB	exon	20729664	20729797	.	-	.	ID=LotjaGi4g1v0139100.1.exon.15;Parent=LotjaGi4g1v0139100.1
LjG1.1_chr4	PGSB	CDS	20729664	20729797	.	-	2	ID=LotjaGi4g1v0139100.1.CDS.15;Parent=LotjaGi4g1v0139100.1
LjG1.1_chr4	PGSB	exon	20730648	20730837	.	-	.	ID=LotjaGi4g1v0139100.1.exon.16;Parent=LotjaGi4g1v0139100.1
LjG1.1_chr4	PGSB	CDS	20730648	20730837	.	-	0	ID=LotjaGi4g1v0139100.1.CDS.16;Parent=LotjaGi4g1v0139100.1
LjG1.1_chr4	PGSB	exon	20730922	20731074	.	-	.	ID=LotjaGi4g1v0139100.1.exon.17;Parent=LotjaGi4g1v0139100.1
LjG1.1_chr4	PGSB	CDS	20730922	20731074	.	-	0	ID=LotjaGi4g1v0139100.1.CDS.17;Parent=LotjaGi4g1v0139100.1
LjG1.1_chr4	PGSB	exon	20732176	20732306	.	-	.	ID=LotjaGi4g1v0139100.1.exon.18;Parent=LotjaGi4g1v0139100.1
LjG1.1_chr4	PGSB	CDS	20732176	20732306	.	-	2	ID=LotjaGi4g1v0139100.1.CDS.18;Parent=LotjaGi4g1v0139100.1
LjG1.1_chr4	PGSB	exon	20733959	20734103	.	-	.	ID=LotjaGi4g1v0139100.1.exon.19;Parent=LotjaGi4g1v0139100.1
LjG1.1_chr4	PGSB	CDS	20733959	20734103	.	-	0	ID=LotjaGi4g1v0139100.1.CDS.19;Parent=LotjaGi4g1v0139100.1
LjG1.1_chr4	PGSB	exon	20734183	20734311	.	-	.	ID=LotjaGi4g1v0139100.1.exon.20;Parent=LotjaGi4g1v0139100.1
LjG1.1_chr4	PGSB	CDS	20734183	20734311	.	-	0	ID=LotjaGi4g1v0139100.1.CDS.20;Parent=LotjaGi4g1v0139100.1
LjG1.1_chr4	PGSB	exon	20734443	20734518	.	-	.	ID=LotjaGi4g1v0139100.1.exon.21;Parent=LotjaGi4g1v0139100.1
LjG1.1_chr4	PGSB	CDS	20734443	20734518	.	-	1	ID=LotjaGi4g1v0139100.1.CDS.21;Parent=LotjaGi4g1v0139100.1
LjG1.1_chr4	PGSB	exon	20734607	20734764	.	-	.	ID=LotjaGi4g1v0139100.1.exon.22;Parent=LotjaGi4g1v0139100.1
LjG1.1_chr4	PGSB	CDS	20734607	20734764	.	-	0	ID=LotjaGi4g1v0139100.1.CDS.22;Parent=LotjaGi4g1v0139100.1
LjG1.1_chr4	PGSB	exon	20734837	20734915	.	-	.	ID=LotjaGi4g1v0139100.1.exon.23;Parent=LotjaGi4g1v0139100.1
LjG1.1_chr4	PGSB	CDS	20734837	20734915	.	-	1	ID=LotjaGi4g1v0139100.1.CDS.23;Parent=LotjaGi4g1v0139100.1
LjG1.1_chr4	PGSB	exon	20735433	20735563	.	-	.	ID=LotjaGi4g1v0139100.1.exon.24;Parent=LotjaGi4g1v0139100.1
LjG1.1_chr4	PGSB	CDS	20735433	20735563	.	-	0	ID=LotjaGi4g1v0139100.1.CDS.24;Parent=LotjaGi4g1v0139100.1
LjG1.1_chr4	PGSB	exon	20735647	20735823	.	-	.	ID=LotjaGi4g1v0139100.1.exon.25;Parent=LotjaGi4g1v0139100.1
LjG1.1_chr4	PGSB	CDS	20735647	20735823	.	-	0	ID=LotjaGi4g1v0139100.1.CDS.25;Parent=LotjaGi4g1v0139100.1
LjG1.1_chr4	PGSB	exon	20736328	20736429	.	-	.	ID=LotjaGi4g1v0139100.1.exon.26;Parent=LotjaGi4g1v0139100.1
LjG1.1_chr4	PGSB	CDS	20736328	20736429	.	-	0	ID=LotjaGi4g1v0139100.1.CDS.26;Parent=LotjaGi4g1v0139100.1
LjG1.1_chr4	PGSB	exon	20736529	20736618	.	-	.	ID=LotjaGi4g1v0139100.1.exon.27;Parent=LotjaGi4g1v0139100.1
LjG1.1_chr4	PGSB	CDS	20736529	20736618	.	-	0	ID=LotjaGi4g1v0139100.1.CDS.27;Parent=LotjaGi4g1v0139100.1
LjG1.1_chr4	PGSB	CDS	20736696	20736836	.	-	0	ID=LotjaGi4g1v0139100.1.CDS.28;Parent=LotjaGi4g1v0139100.1
LjG1.1_chr4	PGSB	exon	20736696	20737029	.	-	.	ID=LotjaGi4g1v0139100.1.exon.28;Parent=LotjaGi4g1v0139100.1
LjG1.1_chr4	PGSB	five_prime_UTR	20736837	20737029	.	-	.	ID=LotjaGi4g1v0139100.1.five_prime_UTR.2;Parent=LotjaGi4g1v0139100.1
LjG1.1_chr4	PGSB	mRNA	20723671	20724471	.	-	.	ID=LotjaGi4g1v0139100.2;Parent=LotjaGi4g1v0139100;description=Structural maintenance of chromosomes protein;ahrdqual=*-*;GO=GO:0005524,GO:0005634,GO:0005694,GO:0051276;IPR=IPR003395,IPR027417;Pfam=PF02463,SSF52540;te-related=0
LjG1.1_chr4	PGSB	exon	20723671	20723791	.	-	.	ID=LotjaGi4g1v0139100.2.exon.1;Parent=LotjaGi4g1v0139100.2
LjG1.1_chr4	PGSB	CDS	20723671	20723791	.	-	1	ID=LotjaGi4g1v0139100.2.CDS.1;Parent=LotjaGi4g1v0139100.2
LjG1.1_chr4	PGSB	exon	20723875	20723947	.	-	.	ID=LotjaGi4g1v0139100.2.exon.2;Parent=LotjaGi4g1v0139100.2
LjG1.1_chr4	PGSB	CDS	20723875	20723947	.	-	2	ID=LotjaGi4g1v0139100.2.CDS.2;Parent=LotjaGi4g1v0139100.2
LjG1.1_chr4	PGSB	exon	20724029	20724116	.	-	.	ID=LotjaGi4g1v0139100.2.exon.3;Parent=LotjaGi4g1v0139100.2
LjG1.1_chr4	PGSB	CDS	20724029	20724116	.	-	0	ID=LotjaGi4g1v0139100.2.CDS.3;Parent=LotjaGi4g1v0139100.2
LjG1.1_chr4	PGSB	exon	20724337	20724471	.	-	.	ID=LotjaGi4g1v0139100.2.exon.4;Parent=LotjaGi4g1v0139100.2
LjG1.1_chr4	PGSB	CDS	20724337	20724471	.	-	0	ID=LotjaGi4g1v0139100.2.CDS.4;Parent=LotjaGi4g1v0139100.2
LjG1.1_chr4	PGSB	mRNA	20723671	20736561	.	-	.	ID=LotjaGi4g1v0139100.3;Parent=LotjaGi4g1v0139100;description=Structural maintenance of chromosomes protein;ahrdqual=***;GO=GO:0005524,GO:0005634,GO:0005694,GO:0051276;IPR=IPR010935,IPR010935,IPR027417,IPR027417,IPR003395;Pfam=PF06470,SSF75553,SSF52540,SSF52540,PF02463;te-related=0
LjG1.1_chr4	PGSB	exon	20723671	20723791	.	-	.	ID=LotjaGi4g1v0139100.3.exon.1;Parent=LotjaGi4g1v0139100.3
LjG1.1_chr4	PGSB	CDS	20723671	20723791	.	-	1	ID=LotjaGi4g1v0139100.3.CDS.1;Parent=LotjaGi4g1v0139100.3
LjG1.1_chr4	PGSB	exon	20723875	20723947	.	-	.	ID=LotjaGi4g1v0139100.3.exon.2;Parent=LotjaGi4g1v0139100.3
LjG1.1_chr4	PGSB	CDS	20723875	20723947	.	-	2	ID=LotjaGi4g1v0139100.3.CDS.2;Parent=LotjaGi4g1v0139100.3
LjG1.1_chr4	PGSB	exon	20724029	20724116	.	-	.	ID=LotjaGi4g1v0139100.3.exon.3;Parent=LotjaGi4g1v0139100.3
LjG1.1_chr4	PGSB	CDS	20724029	20724116	.	-	0	ID=LotjaGi4g1v0139100.3.CDS.3;Parent=LotjaGi4g1v0139100.3
LjG1.1_chr4	PGSB	exon	20724337	20724471	.	-	.	ID=LotjaGi4g1v0139100.3.exon.4;Parent=LotjaGi4g1v0139100.3
LjG1.1_chr4	PGSB	CDS	20724337	20724471	.	-	0	ID=LotjaGi4g1v0139100.3.CDS.4;Parent=LotjaGi4g1v0139100.3
LjG1.1_chr4	PGSB	exon	20725950	20726010	.	-	.	ID=LotjaGi4g1v0139100.3.exon.5;Parent=LotjaGi4g1v0139100.3
LjG1.1_chr4	PGSB	CDS	20725950	20726010	.	-	1	ID=LotjaGi4g1v0139100.3.CDS.5;Parent=LotjaGi4g1v0139100.3
LjG1.1_chr4	PGSB	exon	20726260	20726367	.	-	.	ID=LotjaGi4g1v0139100.3.exon.6;Parent=LotjaGi4g1v0139100.3
LjG1.1_chr4	PGSB	CDS	20726260	20726367	.	-	1	ID=LotjaGi4g1v0139100.3.CDS.6;Parent=LotjaGi4g1v0139100.3
LjG1.1_chr4	PGSB	exon	20726452	20726607	.	-	.	ID=LotjaGi4g1v0139100.3.exon.7;Parent=LotjaGi4g1v0139100.3
LjG1.1_chr4	PGSB	CDS	20726452	20726607	.	-	1	ID=LotjaGi4g1v0139100.3.CDS.7;Parent=LotjaGi4g1v0139100.3
LjG1.1_chr4	PGSB	exon	20726683	20726804	.	-	.	ID=LotjaGi4g1v0139100.3.exon.8;Parent=LotjaGi4g1v0139100.3
LjG1.1_chr4	PGSB	CDS	20726683	20726804	.	-	0	ID=LotjaGi4g1v0139100.3.CDS.8;Parent=LotjaGi4g1v0139100.3
LjG1.1_chr4	PGSB	exon	20726878	20726967	.	-	.	ID=LotjaGi4g1v0139100.3.exon.9;Parent=LotjaGi4g1v0139100.3
LjG1.1_chr4	PGSB	CDS	20726878	20726967	.	-	0	ID=LotjaGi4g1v0139100.3.CDS.9;Parent=LotjaGi4g1v0139100.3
LjG1.1_chr4	PGSB	exon	20727120	20727329	.	-	.	ID=LotjaGi4g1v0139100.3.exon.10;Parent=LotjaGi4g1v0139100.3
LjG1.1_chr4	PGSB	CDS	20727120	20727329	.	-	0	ID=LotjaGi4g1v0139100.3.CDS.10;Parent=LotjaGi4g1v0139100.3
LjG1.1_chr4	PGSB	exon	20727404	20727487	.	-	.	ID=LotjaGi4g1v0139100.3.exon.11;Parent=LotjaGi4g1v0139100.3
LjG1.1_chr4	PGSB	CDS	20727404	20727487	.	-	0	ID=LotjaGi4g1v0139100.3.CDS.11;Parent=LotjaGi4g1v0139100.3
LjG1.1_chr4	PGSB	exon	20727602	20727778	.	-	.	ID=LotjaGi4g1v0139100.3.exon.12;Parent=LotjaGi4g1v0139100.3
LjG1.1_chr4	PGSB	CDS	20727602	20727778	.	-	0	ID=LotjaGi4g1v0139100.3.CDS.12;Parent=LotjaGi4g1v0139100.3
LjG1.1_chr4	PGSB	exon	20727861	20728169	.	-	.	ID=LotjaGi4g1v0139100.3.exon.13;Parent=LotjaGi4g1v0139100.3
LjG1.1_chr4	PGSB	CDS	20727861	20728169	.	-	0	ID=LotjaGi4g1v0139100.3.CDS.13;Parent=LotjaGi4g1v0139100.3
LjG1.1_chr4	PGSB	exon	20728507	20728665	.	-	.	ID=LotjaGi4g1v0139100.3.exon.14;Parent=LotjaGi4g1v0139100.3
LjG1.1_chr4	PGSB	CDS	20728507	20728665	.	-	0	ID=LotjaGi4g1v0139100.3.CDS.14;Parent=LotjaGi4g1v0139100.3
LjG1.1_chr4	PGSB	exon	20729664	20729797	.	-	.	ID=LotjaGi4g1v0139100.3.exon.15;Parent=LotjaGi4g1v0139100.3
LjG1.1_chr4	PGSB	CDS	20729664	20729797	.	-	2	ID=LotjaGi4g1v0139100.3.CDS.15;Parent=LotjaGi4g1v0139100.3
LjG1.1_chr4	PGSB	CDS	20730648	20730672	.	-	0	ID=LotjaGi4g1v0139100.3.CDS.16;Parent=LotjaGi4g1v0139100.3
LjG1.1_chr4	PGSB	exon	20730648	20731074	.	-	.	ID=LotjaGi4g1v0139100.3.exon.16;Parent=LotjaGi4g1v0139100.3
LjG1.1_chr4	PGSB	five_prime_UTR	20730673	20731074	.	-	.	ID=LotjaGi4g1v0139100.3.five_prime_UTR.1;Parent=LotjaGi4g1v0139100.3
LjG1.1_chr4	PGSB	exon	20732176	20732306	.	-	.	ID=LotjaGi4g1v0139100.3.exon.17;Parent=LotjaGi4g1v0139100.3
LjG1.1_chr4	PGSB	five_prime_UTR	20732176	20732306	.	-	.	ID=LotjaGi4g1v0139100.3.five_prime_UTR.2;Parent=LotjaGi4g1v0139100.3
LjG1.1_chr4	PGSB	exon	20733959	20734103	.	-	.	ID=LotjaGi4g1v0139100.3.exon.18;Parent=LotjaGi4g1v0139100.3
LjG1.1_chr4	PGSB	five_prime_UTR	20733959	20734103	.	-	.	ID=LotjaGi4g1v0139100.3.five_prime_UTR.3;Parent=LotjaGi4g1v0139100.3
LjG1.1_chr4	PGSB	exon	20734183	20734311	.	-	.	ID=LotjaGi4g1v0139100.3.exon.19;Parent=LotjaGi4g1v0139100.3
LjG1.1_chr4	PGSB	five_prime_UTR	20734183	20734311	.	-	.	ID=LotjaGi4g1v0139100.3.five_prime_UTR.4;Parent=LotjaGi4g1v0139100.3
LjG1.1_chr4	PGSB	exon	20734443	20734518	.	-	.	ID=LotjaGi4g1v0139100.3.exon.20;Parent=LotjaGi4g1v0139100.3
LjG1.1_chr4	PGSB	five_prime_UTR	20734443	20734518	.	-	.	ID=LotjaGi4g1v0139100.3.five_prime_UTR.5;Parent=LotjaGi4g1v0139100.3
LjG1.1_chr4	PGSB	exon	20734607	20734764	.	-	.	ID=LotjaGi4g1v0139100.3.exon.21;Parent=LotjaGi4g1v0139100.3
LjG1.1_chr4	PGSB	five_prime_UTR	20734607	20734764	.	-	.	ID=LotjaGi4g1v0139100.3.five_prime_UTR.6;Parent=LotjaGi4g1v0139100.3
LjG1.1_chr4	PGSB	exon	20734819	20734915	.	-	.	ID=LotjaGi4g1v0139100.3.exon.22;Parent=LotjaGi4g1v0139100.3
LjG1.1_chr4	PGSB	five_prime_UTR	20734819	20734915	.	-	.	ID=LotjaGi4g1v0139100.3.five_prime_UTR.7;Parent=LotjaGi4g1v0139100.3
LjG1.1_chr4	PGSB	exon	20735433	20735563	.	-	.	ID=LotjaGi4g1v0139100.3.exon.23;Parent=LotjaGi4g1v0139100.3
LjG1.1_chr4	PGSB	five_prime_UTR	20735433	20735563	.	-	.	ID=LotjaGi4g1v0139100.3.five_prime_UTR.8;Parent=LotjaGi4g1v0139100.3
LjG1.1_chr4	PGSB	exon	20735647	20735823	.	-	.	ID=LotjaGi4g1v0139100.3.exon.24;Parent=LotjaGi4g1v0139100.3
LjG1.1_chr4	PGSB	five_prime_UTR	20735647	20735823	.	-	.	ID=LotjaGi4g1v0139100.3.five_prime_UTR.9;Parent=LotjaGi4g1v0139100.3
LjG1.1_chr4	PGSB	exon	20736328	20736429	.	-	.	ID=LotjaGi4g1v0139100.3.exon.25;Parent=LotjaGi4g1v0139100.3
LjG1.1_chr4	PGSB	five_prime_UTR	20736328	20736429	.	-	.	ID=LotjaGi4g1v0139100.3.five_prime_UTR.10;Parent=LotjaGi4g1v0139100.3
LjG1.1_chr4	PGSB	exon	20736529	20736561	.	-	.	ID=LotjaGi4g1v0139100.3.exon.26;Parent=LotjaGi4g1v0139100.3
LjG1.1_chr4	PGSB	five_prime_UTR	20736529	20736561	.	-	.	ID=LotjaGi4g1v0139100.3.five_prime_UTR.11;Parent=LotjaGi4g1v0139100.3
LjG1.1_chr4	PGSB	mRNA	20723671	20736819	.	-	.	ID=LotjaGi4g1v0139100.4;Parent=LotjaGi4g1v0139100;description=Structural maintenance of chromosomes protein;ahrdqual=***;GO=GO:0005524,GO:0005634,GO:0005694,GO:0051276;IPR=IPR003395,IPR027417,IPR027417,IPR010935,IPR010935;Pfam=PF02463,SSF52540,SSF52540,PF06470,SSF75553;te-related=0
LjG1.1_chr4	PGSB	exon	20723671	20723791	.	-	.	ID=LotjaGi4g1v0139100.4.exon.1;Parent=LotjaGi4g1v0139100.4
LjG1.1_chr4	PGSB	CDS	20723671	20723791	.	-	1	ID=LotjaGi4g1v0139100.4.CDS.1;Parent=LotjaGi4g1v0139100.4
LjG1.1_chr4	PGSB	exon	20723875	20723947	.	-	.	ID=LotjaGi4g1v0139100.4.exon.2;Parent=LotjaGi4g1v0139100.4
LjG1.1_chr4	PGSB	CDS	20723875	20723947	.	-	2	ID=LotjaGi4g1v0139100.4.CDS.2;Parent=LotjaGi4g1v0139100.4
LjG1.1_chr4	PGSB	exon	20724029	20724116	.	-	.	ID=LotjaGi4g1v0139100.4.exon.3;Parent=LotjaGi4g1v0139100.4
LjG1.1_chr4	PGSB	CDS	20724029	20724116	.	-	0	ID=LotjaGi4g1v0139100.4.CDS.3;Parent=LotjaGi4g1v0139100.4
LjG1.1_chr4	PGSB	exon	20724337	20724471	.	-	.	ID=LotjaGi4g1v0139100.4.exon.4;Parent=LotjaGi4g1v0139100.4
LjG1.1_chr4	PGSB	CDS	20724337	20724471	.	-	0	ID=LotjaGi4g1v0139100.4.CDS.4;Parent=LotjaGi4g1v0139100.4
LjG1.1_chr4	PGSB	exon	20725950	20726010	.	-	.	ID=LotjaGi4g1v0139100.4.exon.5;Parent=LotjaGi4g1v0139100.4
LjG1.1_chr4	PGSB	CDS	20725950	20726010	.	-	1	ID=LotjaGi4g1v0139100.4.CDS.5;Parent=LotjaGi4g1v0139100.4
LjG1.1_chr4	PGSB	exon	20726260	20726367	.	-	.	ID=LotjaGi4g1v0139100.4.exon.6;Parent=LotjaGi4g1v0139100.4
LjG1.1_chr4	PGSB	CDS	20726260	20726367	.	-	1	ID=LotjaGi4g1v0139100.4.CDS.6;Parent=LotjaGi4g1v0139100.4
LjG1.1_chr4	PGSB	exon	20726452	20726607	.	-	.	ID=LotjaGi4g1v0139100.4.exon.7;Parent=LotjaGi4g1v0139100.4
LjG1.1_chr4	PGSB	CDS	20726452	20726607	.	-	1	ID=LotjaGi4g1v0139100.4.CDS.7;Parent=LotjaGi4g1v0139100.4
LjG1.1_chr4	PGSB	exon	20726683	20726804	.	-	.	ID=LotjaGi4g1v0139100.4.exon.8;Parent=LotjaGi4g1v0139100.4
LjG1.1_chr4	PGSB	CDS	20726683	20726804	.	-	0	ID=LotjaGi4g1v0139100.4.CDS.8;Parent=LotjaGi4g1v0139100.4
LjG1.1_chr4	PGSB	exon	20726878	20726967	.	-	.	ID=LotjaGi4g1v0139100.4.exon.9;Parent=LotjaGi4g1v0139100.4
LjG1.1_chr4	PGSB	CDS	20726878	20726967	.	-	0	ID=LotjaGi4g1v0139100.4.CDS.9;Parent=LotjaGi4g1v0139100.4
LjG1.1_chr4	PGSB	exon	20727120	20727329	.	-	.	ID=LotjaGi4g1v0139100.4.exon.10;Parent=LotjaGi4g1v0139100.4
LjG1.1_chr4	PGSB	CDS	20727120	20727329	.	-	0	ID=LotjaGi4g1v0139100.4.CDS.10;Parent=LotjaGi4g1v0139100.4
LjG1.1_chr4	PGSB	exon	20727404	20727487	.	-	.	ID=LotjaGi4g1v0139100.4.exon.11;Parent=LotjaGi4g1v0139100.4
LjG1.1_chr4	PGSB	CDS	20727404	20727487	.	-	0	ID=LotjaGi4g1v0139100.4.CDS.11;Parent=LotjaGi4g1v0139100.4
LjG1.1_chr4	PGSB	exon	20727602	20727778	.	-	.	ID=LotjaGi4g1v0139100.4.exon.12;Parent=LotjaGi4g1v0139100.4
LjG1.1_chr4	PGSB	CDS	20727602	20727778	.	-	0	ID=LotjaGi4g1v0139100.4.CDS.12;Parent=LotjaGi4g1v0139100.4
LjG1.1_chr4	PGSB	exon	20727861	20728169	.	-	.	ID=LotjaGi4g1v0139100.4.exon.13;Parent=LotjaGi4g1v0139100.4
LjG1.1_chr4	PGSB	CDS	20727861	20728169	.	-	0	ID=LotjaGi4g1v0139100.4.CDS.13;Parent=LotjaGi4g1v0139100.4
LjG1.1_chr4	PGSB	exon	20728507	20728665	.	-	.	ID=LotjaGi4g1v0139100.4.exon.14;Parent=LotjaGi4g1v0139100.4
LjG1.1_chr4	PGSB	CDS	20728507	20728665	.	-	0	ID=LotjaGi4g1v0139100.4.CDS.14;Parent=LotjaGi4g1v0139100.4
LjG1.1_chr4	PGSB	exon	20729664	20729797	.	-	.	ID=LotjaGi4g1v0139100.4.exon.15;Parent=LotjaGi4g1v0139100.4
LjG1.1_chr4	PGSB	CDS	20729664	20729797	.	-	2	ID=LotjaGi4g1v0139100.4.CDS.15;Parent=LotjaGi4g1v0139100.4
LjG1.1_chr4	PGSB	exon	20730648	20730837	.	-	.	ID=LotjaGi4g1v0139100.4.exon.16;Parent=LotjaGi4g1v0139100.4
LjG1.1_chr4	PGSB	CDS	20730648	20730837	.	-	0	ID=LotjaGi4g1v0139100.4.CDS.16;Parent=LotjaGi4g1v0139100.4
LjG1.1_chr4	PGSB	exon	20730922	20731074	.	-	.	ID=LotjaGi4g1v0139100.4.exon.17;Parent=LotjaGi4g1v0139100.4
LjG1.1_chr4	PGSB	CDS	20730922	20731074	.	-	0	ID=LotjaGi4g1v0139100.4.CDS.17;Parent=LotjaGi4g1v0139100.4
LjG1.1_chr4	PGSB	exon	20732176	20732306	.	-	.	ID=LotjaGi4g1v0139100.4.exon.18;Parent=LotjaGi4g1v0139100.4
LjG1.1_chr4	PGSB	CDS	20732176	20732306	.	-	2	ID=LotjaGi4g1v0139100.4.CDS.18;Parent=LotjaGi4g1v0139100.4
LjG1.1_chr4	PGSB	exon	20733959	20734103	.	-	.	ID=LotjaGi4g1v0139100.4.exon.19;Parent=LotjaGi4g1v0139100.4
LjG1.1_chr4	PGSB	CDS	20733959	20734103	.	-	0	ID=LotjaGi4g1v0139100.4.CDS.19;Parent=LotjaGi4g1v0139100.4
LjG1.1_chr4	PGSB	exon	20734183	20734311	.	-	.	ID=LotjaGi4g1v0139100.4.exon.20;Parent=LotjaGi4g1v0139100.4
LjG1.1_chr4	PGSB	CDS	20734183	20734311	.	-	0	ID=LotjaGi4g1v0139100.4.CDS.20;Parent=LotjaGi4g1v0139100.4
LjG1.1_chr4	PGSB	exon	20734443	20734518	.	-	.	ID=LotjaGi4g1v0139100.4.exon.21;Parent=LotjaGi4g1v0139100.4
LjG1.1_chr4	PGSB	CDS	20734443	20734518	.	-	1	ID=LotjaGi4g1v0139100.4.CDS.21;Parent=LotjaGi4g1v0139100.4
LjG1.1_chr4	PGSB	exon	20734607	20734764	.	-	.	ID=LotjaGi4g1v0139100.4.exon.22;Parent=LotjaGi4g1v0139100.4
LjG1.1_chr4	PGSB	CDS	20734607	20734764	.	-	0	ID=LotjaGi4g1v0139100.4.CDS.22;Parent=LotjaGi4g1v0139100.4
LjG1.1_chr4	PGSB	exon	20734819	20734915	.	-	.	ID=LotjaGi4g1v0139100.4.exon.23;Parent=LotjaGi4g1v0139100.4
LjG1.1_chr4	PGSB	CDS	20734819	20734915	.	-	1	ID=LotjaGi4g1v0139100.4.CDS.23;Parent=LotjaGi4g1v0139100.4
LjG1.1_chr4	PGSB	exon	20735433	20735563	.	-	.	ID=LotjaGi4g1v0139100.4.exon.24;Parent=LotjaGi4g1v0139100.4
LjG1.1_chr4	PGSB	CDS	20735433	20735563	.	-	0	ID=LotjaGi4g1v0139100.4.CDS.24;Parent=LotjaGi4g1v0139100.4
LjG1.1_chr4	PGSB	exon	20735647	20735823	.	-	.	ID=LotjaGi4g1v0139100.4.exon.25;Parent=LotjaGi4g1v0139100.4
LjG1.1_chr4	PGSB	CDS	20735647	20735823	.	-	0	ID=LotjaGi4g1v0139100.4.CDS.25;Parent=LotjaGi4g1v0139100.4
LjG1.1_chr4	PGSB	exon	20736328	20736429	.	-	.	ID=LotjaGi4g1v0139100.4.exon.26;Parent=LotjaGi4g1v0139100.4
LjG1.1_chr4	PGSB	CDS	20736328	20736429	.	-	0	ID=LotjaGi4g1v0139100.4.CDS.26;Parent=LotjaGi4g1v0139100.4
LjG1.1_chr4	PGSB	exon	20736529	20736618	.	-	.	ID=LotjaGi4g1v0139100.4.exon.27;Parent=LotjaGi4g1v0139100.4
LjG1.1_chr4	PGSB	CDS	20736529	20736618	.	-	0	ID=LotjaGi4g1v0139100.4.CDS.27;Parent=LotjaGi4g1v0139100.4
LjG1.1_chr4	PGSB	CDS	20736696	20736755	.	-	0	ID=LotjaGi4g1v0139100.4.CDS.28;Parent=LotjaGi4g1v0139100.4
LjG1.1_chr4	PGSB	exon	20736696	20736819	.	-	.	ID=LotjaGi4g1v0139100.4.exon.28;Parent=LotjaGi4g1v0139100.4
LjG1.1_chr4	PGSB	five_prime_UTR	20736756	20736819	.	-	.	ID=LotjaGi4g1v0139100.4.five_prime_UTR.1;Parent=LotjaGi4g1v0139100.4
LjG1.1_chr4	PGSB	mRNA	20723671	20736819	.	-	.	ID=LotjaGi4g1v0139100.5;Parent=LotjaGi4g1v0139100;description=Structural maintenance of chromosomes protein;ahrdqual=***;GO=GO:0005524,GO:0005634,GO:0005694,GO:0051276;IPR=IPR027417,IPR027417,IPR010935,IPR003395,IPR010935;Pfam=SSF52540,SSF52540,SSF75553,PF02463,PF06470;te-related=0
LjG1.1_chr4	PGSB	exon	20723671	20723791	.	-	.	ID=LotjaGi4g1v0139100.5.exon.1;Parent=LotjaGi4g1v0139100.5
LjG1.1_chr4	PGSB	CDS	20723671	20723791	.	-	1	ID=LotjaGi4g1v0139100.5.CDS.1;Parent=LotjaGi4g1v0139100.5
LjG1.1_chr4	PGSB	exon	20723875	20723947	.	-	.	ID=LotjaGi4g1v0139100.5.exon.2;Parent=LotjaGi4g1v0139100.5
LjG1.1_chr4	PGSB	CDS	20723875	20723947	.	-	2	ID=LotjaGi4g1v0139100.5.CDS.2;Parent=LotjaGi4g1v0139100.5
LjG1.1_chr4	PGSB	exon	20724029	20724116	.	-	.	ID=LotjaGi4g1v0139100.5.exon.3;Parent=LotjaGi4g1v0139100.5
LjG1.1_chr4	PGSB	CDS	20724029	20724116	.	-	0	ID=LotjaGi4g1v0139100.5.CDS.3;Parent=LotjaGi4g1v0139100.5
LjG1.1_chr4	PGSB	exon	20724337	20724471	.	-	.	ID=LotjaGi4g1v0139100.5.exon.4;Parent=LotjaGi4g1v0139100.5
LjG1.1_chr4	PGSB	CDS	20724337	20724471	.	-	0	ID=LotjaGi4g1v0139100.5.CDS.4;Parent=LotjaGi4g1v0139100.5
LjG1.1_chr4	PGSB	exon	20725950	20726010	.	-	.	ID=LotjaGi4g1v0139100.5.exon.5;Parent=LotjaGi4g1v0139100.5
LjG1.1_chr4	PGSB	CDS	20725950	20726010	.	-	1	ID=LotjaGi4g1v0139100.5.CDS.5;Parent=LotjaGi4g1v0139100.5
LjG1.1_chr4	PGSB	exon	20726260	20726367	.	-	.	ID=LotjaGi4g1v0139100.5.exon.6;Parent=LotjaGi4g1v0139100.5
LjG1.1_chr4	PGSB	CDS	20726260	20726367	.	-	1	ID=LotjaGi4g1v0139100.5.CDS.6;Parent=LotjaGi4g1v0139100.5
LjG1.1_chr4	PGSB	exon	20726452	20726607	.	-	.	ID=LotjaGi4g1v0139100.5.exon.7;Parent=LotjaGi4g1v0139100.5
LjG1.1_chr4	PGSB	CDS	20726452	20726607	.	-	1	ID=LotjaGi4g1v0139100.5.CDS.7;Parent=LotjaGi4g1v0139100.5
LjG1.1_chr4	PGSB	exon	20726683	20726804	.	-	.	ID=LotjaGi4g1v0139100.5.exon.8;Parent=LotjaGi4g1v0139100.5
LjG1.1_chr4	PGSB	CDS	20726683	20726804	.	-	0	ID=LotjaGi4g1v0139100.5.CDS.8;Parent=LotjaGi4g1v0139100.5
LjG1.1_chr4	PGSB	exon	20726878	20726967	.	-	.	ID=LotjaGi4g1v0139100.5.exon.9;Parent=LotjaGi4g1v0139100.5
LjG1.1_chr4	PGSB	CDS	20726878	20726967	.	-	0	ID=LotjaGi4g1v0139100.5.CDS.9;Parent=LotjaGi4g1v0139100.5
LjG1.1_chr4	PGSB	exon	20727120	20727329	.	-	.	ID=LotjaGi4g1v0139100.5.exon.10;Parent=LotjaGi4g1v0139100.5
LjG1.1_chr4	PGSB	CDS	20727120	20727329	.	-	0	ID=LotjaGi4g1v0139100.5.CDS.10;Parent=LotjaGi4g1v0139100.5
LjG1.1_chr4	PGSB	exon	20727404	20727487	.	-	.	ID=LotjaGi4g1v0139100.5.exon.11;Parent=LotjaGi4g1v0139100.5
LjG1.1_chr4	PGSB	CDS	20727404	20727487	.	-	0	ID=LotjaGi4g1v0139100.5.CDS.11;Parent=LotjaGi4g1v0139100.5
LjG1.1_chr4	PGSB	exon	20727602	20727778	.	-	.	ID=LotjaGi4g1v0139100.5.exon.12;Parent=LotjaGi4g1v0139100.5
LjG1.1_chr4	PGSB	CDS	20727602	20727778	.	-	0	ID=LotjaGi4g1v0139100.5.CDS.12;Parent=LotjaGi4g1v0139100.5
LjG1.1_chr4	PGSB	exon	20727861	20728169	.	-	.	ID=LotjaGi4g1v0139100.5.exon.13;Parent=LotjaGi4g1v0139100.5
LjG1.1_chr4	PGSB	CDS	20727861	20728169	.	-	0	ID=LotjaGi4g1v0139100.5.CDS.13;Parent=LotjaGi4g1v0139100.5
LjG1.1_chr4	PGSB	exon	20728507	20728665	.	-	.	ID=LotjaGi4g1v0139100.5.exon.14;Parent=LotjaGi4g1v0139100.5
LjG1.1_chr4	PGSB	CDS	20728507	20728665	.	-	0	ID=LotjaGi4g1v0139100.5.CDS.14;Parent=LotjaGi4g1v0139100.5
LjG1.1_chr4	PGSB	exon	20729664	20729797	.	-	.	ID=LotjaGi4g1v0139100.5.exon.15;Parent=LotjaGi4g1v0139100.5
LjG1.1_chr4	PGSB	CDS	20729664	20729797	.	-	2	ID=LotjaGi4g1v0139100.5.CDS.15;Parent=LotjaGi4g1v0139100.5
LjG1.1_chr4	PGSB	exon	20730648	20730837	.	-	.	ID=LotjaGi4g1v0139100.5.exon.16;Parent=LotjaGi4g1v0139100.5
LjG1.1_chr4	PGSB	CDS	20730648	20730837	.	-	0	ID=LotjaGi4g1v0139100.5.CDS.16;Parent=LotjaGi4g1v0139100.5
LjG1.1_chr4	PGSB	exon	20730922	20731074	.	-	.	ID=LotjaGi4g1v0139100.5.exon.17;Parent=LotjaGi4g1v0139100.5
LjG1.1_chr4	PGSB	CDS	20730922	20731074	.	-	0	ID=LotjaGi4g1v0139100.5.CDS.17;Parent=LotjaGi4g1v0139100.5
LjG1.1_chr4	PGSB	exon	20732176	20732306	.	-	.	ID=LotjaGi4g1v0139100.5.exon.18;Parent=LotjaGi4g1v0139100.5
LjG1.1_chr4	PGSB	CDS	20732176	20732306	.	-	2	ID=LotjaGi4g1v0139100.5.CDS.18;Parent=LotjaGi4g1v0139100.5
LjG1.1_chr4	PGSB	exon	20733959	20734103	.	-	.	ID=LotjaGi4g1v0139100.5.exon.19;Parent=LotjaGi4g1v0139100.5
LjG1.1_chr4	PGSB	CDS	20733959	20734103	.	-	0	ID=LotjaGi4g1v0139100.5.CDS.19;Parent=LotjaGi4g1v0139100.5
LjG1.1_chr4	PGSB	exon	20734183	20734311	.	-	.	ID=LotjaGi4g1v0139100.5.exon.20;Parent=LotjaGi4g1v0139100.5
LjG1.1_chr4	PGSB	CDS	20734183	20734311	.	-	0	ID=LotjaGi4g1v0139100.5.CDS.20;Parent=LotjaGi4g1v0139100.5
LjG1.1_chr4	PGSB	exon	20734443	20734518	.	-	.	ID=LotjaGi4g1v0139100.5.exon.21;Parent=LotjaGi4g1v0139100.5
LjG1.1_chr4	PGSB	CDS	20734443	20734518	.	-	1	ID=LotjaGi4g1v0139100.5.CDS.21;Parent=LotjaGi4g1v0139100.5
LjG1.1_chr4	PGSB	exon	20734607	20734764	.	-	.	ID=LotjaGi4g1v0139100.5.exon.22;Parent=LotjaGi4g1v0139100.5
LjG1.1_chr4	PGSB	CDS	20734607	20734764	.	-	0	ID=LotjaGi4g1v0139100.5.CDS.22;Parent=LotjaGi4g1v0139100.5
LjG1.1_chr4	PGSB	exon	20734873	20734915	.	-	.	ID=LotjaGi4g1v0139100.5.exon.23;Parent=LotjaGi4g1v0139100.5
LjG1.1_chr4	PGSB	CDS	20734873	20734915	.	-	1	ID=LotjaGi4g1v0139100.5.CDS.23;Parent=LotjaGi4g1v0139100.5
LjG1.1_chr4	PGSB	exon	20735433	20735563	.	-	.	ID=LotjaGi4g1v0139100.5.exon.24;Parent=LotjaGi4g1v0139100.5
LjG1.1_chr4	PGSB	CDS	20735433	20735563	.	-	0	ID=LotjaGi4g1v0139100.5.CDS.24;Parent=LotjaGi4g1v0139100.5
LjG1.1_chr4	PGSB	exon	20735647	20735823	.	-	.	ID=LotjaGi4g1v0139100.5.exon.25;Parent=LotjaGi4g1v0139100.5
LjG1.1_chr4	PGSB	CDS	20735647	20735823	.	-	0	ID=LotjaGi4g1v0139100.5.CDS.25;Parent=LotjaGi4g1v0139100.5
LjG1.1_chr4	PGSB	exon	20736328	20736429	.	-	.	ID=LotjaGi4g1v0139100.5.exon.26;Parent=LotjaGi4g1v0139100.5
LjG1.1_chr4	PGSB	CDS	20736328	20736429	.	-	0	ID=LotjaGi4g1v0139100.5.CDS.26;Parent=LotjaGi4g1v0139100.5
LjG1.1_chr4	PGSB	exon	20736529	20736618	.	-	.	ID=LotjaGi4g1v0139100.5.exon.27;Parent=LotjaGi4g1v0139100.5
LjG1.1_chr4	PGSB	CDS	20736529	20736618	.	-	0	ID=LotjaGi4g1v0139100.5.CDS.27;Parent=LotjaGi4g1v0139100.5
LjG1.1_chr4	PGSB	CDS	20736696	20736755	.	-	0	ID=LotjaGi4g1v0139100.5.CDS.28;Parent=LotjaGi4g1v0139100.5
LjG1.1_chr4	PGSB	exon	20736696	20736819	.	-	.	ID=LotjaGi4g1v0139100.5.exon.28;Parent=LotjaGi4g1v0139100.5
LjG1.1_chr4	PGSB	five_prime_UTR	20736756	20736819	.	-	.	ID=LotjaGi4g1v0139100.5.five_prime_UTR.1;Parent=LotjaGi4g1v0139100.5
LjG1.1_chr4	PGSB	mRNA	20723671	20736836	.	-	.	ID=LotjaGi4g1v0139100.6;Parent=LotjaGi4g1v0139100;description=Structural maintenance of chromosomes protein;ahrdqual=*-*;GO=GO:0005524,GO:0005634,GO:0005694,GO:0051276;IPR=IPR003395,IPR027417,IPR027417,IPR010935,IPR010935;Pfam=PF02463,SSF52540,SSF52540,PF06470,SSF75553;te-related=0
LjG1.1_chr4	PGSB	exon	20723671	20723791	.	-	.	ID=LotjaGi4g1v0139100.6.exon.1;Parent=LotjaGi4g1v0139100.6
LjG1.1_chr4	PGSB	CDS	20723671	20723791	.	-	1	ID=LotjaGi4g1v0139100.6.CDS.1;Parent=LotjaGi4g1v0139100.6
LjG1.1_chr4	PGSB	exon	20723875	20723947	.	-	.	ID=LotjaGi4g1v0139100.6.exon.2;Parent=LotjaGi4g1v0139100.6
LjG1.1_chr4	PGSB	CDS	20723875	20723947	.	-	2	ID=LotjaGi4g1v0139100.6.CDS.2;Parent=LotjaGi4g1v0139100.6
LjG1.1_chr4	PGSB	exon	20724029	20724116	.	-	.	ID=LotjaGi4g1v0139100.6.exon.3;Parent=LotjaGi4g1v0139100.6
LjG1.1_chr4	PGSB	CDS	20724029	20724116	.	-	0	ID=LotjaGi4g1v0139100.6.CDS.3;Parent=LotjaGi4g1v0139100.6
LjG1.1_chr4	PGSB	exon	20724337	20724471	.	-	.	ID=LotjaGi4g1v0139100.6.exon.4;Parent=LotjaGi4g1v0139100.6
LjG1.1_chr4	PGSB	CDS	20724337	20724471	.	-	0	ID=LotjaGi4g1v0139100.6.CDS.4;Parent=LotjaGi4g1v0139100.6
LjG1.1_chr4	PGSB	exon	20725950	20726010	.	-	.	ID=LotjaGi4g1v0139100.6.exon.5;Parent=LotjaGi4g1v0139100.6
LjG1.1_chr4	PGSB	CDS	20725950	20726010	.	-	1	ID=LotjaGi4g1v0139100.6.CDS.5;Parent=LotjaGi4g1v0139100.6
LjG1.1_chr4	PGSB	exon	20726260	20726367	.	-	.	ID=LotjaGi4g1v0139100.6.exon.6;Parent=LotjaGi4g1v0139100.6
LjG1.1_chr4	PGSB	CDS	20726260	20726367	.	-	1	ID=LotjaGi4g1v0139100.6.CDS.6;Parent=LotjaGi4g1v0139100.6
LjG1.1_chr4	PGSB	exon	20726452	20726607	.	-	.	ID=LotjaGi4g1v0139100.6.exon.7;Parent=LotjaGi4g1v0139100.6
LjG1.1_chr4	PGSB	CDS	20726452	20726607	.	-	1	ID=LotjaGi4g1v0139100.6.CDS.7;Parent=LotjaGi4g1v0139100.6
LjG1.1_chr4	PGSB	exon	20726683	20726804	.	-	.	ID=LotjaGi4g1v0139100.6.exon.8;Parent=LotjaGi4g1v0139100.6
LjG1.1_chr4	PGSB	CDS	20726683	20726804	.	-	0	ID=LotjaGi4g1v0139100.6.CDS.8;Parent=LotjaGi4g1v0139100.6
LjG1.1_chr4	PGSB	exon	20726878	20726967	.	-	.	ID=LotjaGi4g1v0139100.6.exon.9;Parent=LotjaGi4g1v0139100.6
LjG1.1_chr4	PGSB	CDS	20726878	20726967	.	-	0	ID=LotjaGi4g1v0139100.6.CDS.9;Parent=LotjaGi4g1v0139100.6
LjG1.1_chr4	PGSB	exon	20727120	20727329	.	-	.	ID=LotjaGi4g1v0139100.6.exon.10;Parent=LotjaGi4g1v0139100.6
LjG1.1_chr4	PGSB	CDS	20727120	20727329	.	-	0	ID=LotjaGi4g1v0139100.6.CDS.10;Parent=LotjaGi4g1v0139100.6
LjG1.1_chr4	PGSB	exon	20727404	20727487	.	-	.	ID=LotjaGi4g1v0139100.6.exon.11;Parent=LotjaGi4g1v0139100.6
LjG1.1_chr4	PGSB	CDS	20727404	20727487	.	-	0	ID=LotjaGi4g1v0139100.6.CDS.11;Parent=LotjaGi4g1v0139100.6
LjG1.1_chr4	PGSB	exon	20727602	20727778	.	-	.	ID=LotjaGi4g1v0139100.6.exon.12;Parent=LotjaGi4g1v0139100.6
LjG1.1_chr4	PGSB	CDS	20727602	20727778	.	-	0	ID=LotjaGi4g1v0139100.6.CDS.12;Parent=LotjaGi4g1v0139100.6
LjG1.1_chr4	PGSB	exon	20727861	20728169	.	-	.	ID=LotjaGi4g1v0139100.6.exon.13;Parent=LotjaGi4g1v0139100.6
LjG1.1_chr4	PGSB	CDS	20727861	20728169	.	-	0	ID=LotjaGi4g1v0139100.6.CDS.13;Parent=LotjaGi4g1v0139100.6
LjG1.1_chr4	PGSB	exon	20728507	20728665	.	-	.	ID=LotjaGi4g1v0139100.6.exon.14;Parent=LotjaGi4g1v0139100.6
LjG1.1_chr4	PGSB	CDS	20728507	20728665	.	-	0	ID=LotjaGi4g1v0139100.6.CDS.14;Parent=LotjaGi4g1v0139100.6
LjG1.1_chr4	PGSB	exon	20729664	20729797	.	-	.	ID=LotjaGi4g1v0139100.6.exon.15;Parent=LotjaGi4g1v0139100.6
LjG1.1_chr4	PGSB	CDS	20729664	20729797	.	-	2	ID=LotjaGi4g1v0139100.6.CDS.15;Parent=LotjaGi4g1v0139100.6
LjG1.1_chr4	PGSB	exon	20733959	20734103	.	-	.	ID=LotjaGi4g1v0139100.6.exon.16;Parent=LotjaGi4g1v0139100.6
LjG1.1_chr4	PGSB	CDS	20733959	20734103	.	-	0	ID=LotjaGi4g1v0139100.6.CDS.16;Parent=LotjaGi4g1v0139100.6
LjG1.1_chr4	PGSB	exon	20734183	20734311	.	-	.	ID=LotjaGi4g1v0139100.6.exon.17;Parent=LotjaGi4g1v0139100.6
LjG1.1_chr4	PGSB	CDS	20734183	20734311	.	-	0	ID=LotjaGi4g1v0139100.6.CDS.17;Parent=LotjaGi4g1v0139100.6
LjG1.1_chr4	PGSB	exon	20734443	20734518	.	-	.	ID=LotjaGi4g1v0139100.6.exon.18;Parent=LotjaGi4g1v0139100.6
LjG1.1_chr4	PGSB	CDS	20734443	20734518	.	-	1	ID=LotjaGi4g1v0139100.6.CDS.18;Parent=LotjaGi4g1v0139100.6
LjG1.1_chr4	PGSB	exon	20734607	20734764	.	-	.	ID=LotjaGi4g1v0139100.6.exon.19;Parent=LotjaGi4g1v0139100.6
LjG1.1_chr4	PGSB	CDS	20734607	20734764	.	-	0	ID=LotjaGi4g1v0139100.6.CDS.19;Parent=LotjaGi4g1v0139100.6
LjG1.1_chr4	PGSB	exon	20734837	20734915	.	-	.	ID=LotjaGi4g1v0139100.6.exon.20;Parent=LotjaGi4g1v0139100.6
LjG1.1_chr4	PGSB	CDS	20734837	20734915	.	-	1	ID=LotjaGi4g1v0139100.6.CDS.20;Parent=LotjaGi4g1v0139100.6
LjG1.1_chr4	PGSB	exon	20735433	20735563	.	-	.	ID=LotjaGi4g1v0139100.6.exon.21;Parent=LotjaGi4g1v0139100.6
LjG1.1_chr4	PGSB	CDS	20735433	20735563	.	-	0	ID=LotjaGi4g1v0139100.6.CDS.21;Parent=LotjaGi4g1v0139100.6
LjG1.1_chr4	PGSB	exon	20735647	20735823	.	-	.	ID=LotjaGi4g1v0139100.6.exon.22;Parent=LotjaGi4g1v0139100.6
LjG1.1_chr4	PGSB	CDS	20735647	20735823	.	-	0	ID=LotjaGi4g1v0139100.6.CDS.22;Parent=LotjaGi4g1v0139100.6
LjG1.1_chr4	PGSB	exon	20736328	20736429	.	-	.	ID=LotjaGi4g1v0139100.6.exon.23;Parent=LotjaGi4g1v0139100.6
LjG1.1_chr4	PGSB	CDS	20736328	20736429	.	-	0	ID=LotjaGi4g1v0139100.6.CDS.23;Parent=LotjaGi4g1v0139100.6
LjG1.1_chr4	PGSB	exon	20736529	20736618	.	-	.	ID=LotjaGi4g1v0139100.6.exon.24;Parent=LotjaGi4g1v0139100.6
LjG1.1_chr4	PGSB	CDS	20736529	20736618	.	-	0	ID=LotjaGi4g1v0139100.6.CDS.24;Parent=LotjaGi4g1v0139100.6
LjG1.1_chr4	PGSB	exon	20736696	20736836	.	-	.	ID=LotjaGi4g1v0139100.6.exon.25;Parent=LotjaGi4g1v0139100.6
LjG1.1_chr4	PGSB	CDS	20736696	20736836	.	-	0	ID=LotjaGi4g1v0139100.6.CDS.25;Parent=LotjaGi4g1v0139100.6
LjG1.1_chr4	PGSB	mRNA	20735429	20736755	.	-	.	ID=LotjaGi4g1v0139100.7;Parent=LotjaGi4g1v0139100;description=Structural maintenance of chromosomes protein;ahrdqual=*-*;IPR=IPR027417,IPR003395;Pfam=SSF52540,PF02463;te-related=0
LjG1.1_chr4	PGSB	exon	20735429	20735563	.	-	.	ID=LotjaGi4g1v0139100.7.exon.1;Parent=LotjaGi4g1v0139100.7
LjG1.1_chr4	PGSB	CDS	20735429	20735563	.	-	0	ID=LotjaGi4g1v0139100.7.CDS.1;Parent=LotjaGi4g1v0139100.7
LjG1.1_chr4	PGSB	exon	20736529	20736618	.	-	.	ID=LotjaGi4g1v0139100.7.exon.2;Parent=LotjaGi4g1v0139100.7
LjG1.1_chr4	PGSB	CDS	20736529	20736618	.	-	0	ID=LotjaGi4g1v0139100.7.CDS.2;Parent=LotjaGi4g1v0139100.7
LjG1.1_chr4	PGSB	exon	20736696	20736755	.	-	.	ID=LotjaGi4g1v0139100.7.exon.3;Parent=LotjaGi4g1v0139100.7
LjG1.1_chr4	PGSB	CDS	20736696	20736755	.	-	0	ID=LotjaGi4g1v0139100.7.CDS.3;Parent=LotjaGi4g1v0139100.7
LjG1.1_chr4	PGSB	mRNA	20735429	20736792	.	-	.	ID=LotjaGi4g1v0139100.8;Parent=LotjaGi4g1v0139100;description=Structural maintenance of chromosomes protein;ahrdqual=*-*;GO=GO:0005524,GO:0005634,GO:0005694,GO:0051276;IPR=IPR027417,IPR003395;Pfam=SSF52540,PF02463;te-related=0
LjG1.1_chr4	PGSB	exon	20735429	20735563	.	-	.	ID=LotjaGi4g1v0139100.8.exon.1;Parent=LotjaGi4g1v0139100.8
LjG1.1_chr4	PGSB	CDS	20735429	20735563	.	-	0	ID=LotjaGi4g1v0139100.8.CDS.1;Parent=LotjaGi4g1v0139100.8
LjG1.1_chr4	PGSB	exon	20735647	20735823	.	-	.	ID=LotjaGi4g1v0139100.8.exon.2;Parent=LotjaGi4g1v0139100.8
LjG1.1_chr4	PGSB	CDS	20735647	20735823	.	-	0	ID=LotjaGi4g1v0139100.8.CDS.2;Parent=LotjaGi4g1v0139100.8
LjG1.1_chr4	PGSB	exon	20736328	20736429	.	-	.	ID=LotjaGi4g1v0139100.8.exon.3;Parent=LotjaGi4g1v0139100.8
LjG1.1_chr4	PGSB	CDS	20736328	20736429	.	-	0	ID=LotjaGi4g1v0139100.8.CDS.3;Parent=LotjaGi4g1v0139100.8
LjG1.1_chr4	PGSB	exon	20736529	20736618	.	-	.	ID=LotjaGi4g1v0139100.8.exon.4;Parent=LotjaGi4g1v0139100.8
LjG1.1_chr4	PGSB	CDS	20736529	20736618	.	-	0	ID=LotjaGi4g1v0139100.8.CDS.4;Parent=LotjaGi4g1v0139100.8
LjG1.1_chr4	PGSB	CDS	20736696	20736755	.	-	0	ID=LotjaGi4g1v0139100.8.CDS.5;Parent=LotjaGi4g1v0139100.8
LjG1.1_chr4	PGSB	exon	20736696	20736792	.	-	.	ID=LotjaGi4g1v0139100.8.exon.5;Parent=LotjaGi4g1v0139100.8
###
LjG1.1_chr4	PGSB	exon	20736696	20736792	.	-	.	ID=LotjaGi4g1v0139100.8.exon.5;Parent=LotjaGi4g1v0139100.8
LjG1.1_chr4	PGSB	gene	20746601	20747259	.	+	.	ID=LotjaGi4g1v0139200_LC
LjG1.1_chr4	PGSB	mRNA	20746601	20747259	.	+	.	ID=LotjaGi4g1v0139200_LC.1;Parent=LotjaGi4g1v0139200_LC;description=Retrovirus-related Pol polyprotein from transposon TNT 1-94;ahrdqual=*-*;Pfam=SSF56672;te-related=1
LjG1.1_chr4	PGSB	exon	20746601	20747191	.	+	.	ID=LotjaGi4g1v0139200_LC.1.exon.1;Parent=LotjaGi4g1v0139200_LC.1
LjG1.1_chr4	PGSB	CDS	20746601	20747191	.	+	0	ID=LotjaGi4g1v0139200_LC.1.CDS.1;Parent=LotjaGi4g1v0139200_LC.1
LjG1.1_chr4	PGSB	exon	20747254	20747259	.	+	.	ID=LotjaGi4g1v0139200_LC.1.exon.2;Parent=LotjaGi4g1v0139200_LC.1
LjG1.1_chr4	PGSB	CDS	20747254	20747259	.	+	0	ID=LotjaGi4g1v0139200_LC.1.CDS.2;Parent=LotjaGi4g1v0139200_LC.1
###
LjG1.1_chr4	PGSB	CDS	20747254	20747259	.	+	0	ID=LotjaGi4g1v0139200_LC.1.CDS.2;Parent=LotjaGi4g1v0139200_LC.1
LjG1.1_chr4	PGSB	gene	20750890	20757772	.	-	.	ID=LotjaGi4g1v0139300
LjG1.1_chr4	PGSB	mRNA	20750890	20757772	.	-	.	ID=LotjaGi4g1v0139300.1;Parent=LotjaGi4g1v0139300;description=DNA-directed RNA polymerase II subunit;ahrdqual=***;GO=GO:0003676,GO:0003899,GO:0006351;IPR=IPR012340,IPR013238,IPR005576,IPR005576;Pfam=SSF50249,PF08292,SSF88798,PF03876;te-related=0
LjG1.1_chr4	PGSB	three_prime_UTR	20750890	20752361	.	-	.	ID=LotjaGi4g1v0139300.1.three_prime_UTR.1;Parent=LotjaGi4g1v0139300.1
LjG1.1_chr4	PGSB	exon	20750890	20752451	.	-	.	ID=LotjaGi4g1v0139300.1.exon.1;Parent=LotjaGi4g1v0139300.1
LjG1.1_chr4	PGSB	CDS	20752362	20752451	.	-	0	ID=LotjaGi4g1v0139300.1.CDS.1;Parent=LotjaGi4g1v0139300.1
LjG1.1_chr4	PGSB	exon	20752981	20753137	.	-	.	ID=LotjaGi4g1v0139300.1.exon.2;Parent=LotjaGi4g1v0139300.1
LjG1.1_chr4	PGSB	CDS	20752981	20753137	.	-	1	ID=LotjaGi4g1v0139300.1.CDS.2;Parent=LotjaGi4g1v0139300.1
LjG1.1_chr4	PGSB	exon	20753295	20753379	.	-	.	ID=LotjaGi4g1v0139300.1.exon.3;Parent=LotjaGi4g1v0139300.1
LjG1.1_chr4	PGSB	CDS	20753295	20753379	.	-	2	ID=LotjaGi4g1v0139300.1.CDS.3;Parent=LotjaGi4g1v0139300.1
LjG1.1_chr4	PGSB	exon	20753953	20754040	.	-	.	ID=LotjaGi4g1v0139300.1.exon.4;Parent=LotjaGi4g1v0139300.1
LjG1.1_chr4	PGSB	CDS	20753953	20754040	.	-	0	ID=LotjaGi4g1v0139300.1.CDS.4;Parent=LotjaGi4g1v0139300.1
LjG1.1_chr4	PGSB	exon	20754469	20754564	.	-	.	ID=LotjaGi4g1v0139300.1.exon.5;Parent=LotjaGi4g1v0139300.1
LjG1.1_chr4	PGSB	CDS	20754469	20754564	.	-	0	ID=LotjaGi4g1v0139300.1.CDS.5;Parent=LotjaGi4g1v0139300.1
LjG1.1_chr4	PGSB	CDS	20754667	20754777	.	-	0	ID=LotjaGi4g1v0139300.1.CDS.6;Parent=LotjaGi4g1v0139300.1
LjG1.1_chr4	PGSB	exon	20754667	20757772	.	-	.	ID=LotjaGi4g1v0139300.1.exon.6;Parent=LotjaGi4g1v0139300.1
LjG1.1_chr4	PGSB	five_prime_UTR	20754778	20757772	.	-	.	ID=LotjaGi4g1v0139300.1.five_prime_UTR.2;Parent=LotjaGi4g1v0139300.1
LjG1.1_chr4	PGSB	mRNA	20752127	20757612	.	-	.	ID=LotjaGi4g1v0139300.2;Parent=LotjaGi4g1v0139300;description=DNA-directed RNA polymerase II subunit;ahrdqual=***;GO=GO:0003676,GO:0003899,GO:0006351;te-related=0
LjG1.1_chr4	PGSB	three_prime_UTR	20752127	20752361	.	-	.	ID=LotjaGi4g1v0139300.2.three_prime_UTR.1;Parent=LotjaGi4g1v0139300.2
LjG1.1_chr4	PGSB	exon	20752127	20752451	.	-	.	ID=LotjaGi4g1v0139300.2.exon.1;Parent=LotjaGi4g1v0139300.2
LjG1.1_chr4	PGSB	CDS	20752362	20752451	.	-	0	ID=LotjaGi4g1v0139300.2.CDS.1;Parent=LotjaGi4g1v0139300.2
LjG1.1_chr4	PGSB	exon	20752981	20753137	.	-	.	ID=LotjaGi4g1v0139300.2.exon.2;Parent=LotjaGi4g1v0139300.2
LjG1.1_chr4	PGSB	CDS	20752981	20753137	.	-	1	ID=LotjaGi4g1v0139300.2.CDS.2;Parent=LotjaGi4g1v0139300.2
LjG1.1_chr4	PGSB	exon	20753295	20753379	.	-	.	ID=LotjaGi4g1v0139300.2.exon.3;Parent=LotjaGi4g1v0139300.2
LjG1.1_chr4	PGSB	CDS	20753295	20753379	.	-	2	ID=LotjaGi4g1v0139300.2.CDS.3;Parent=LotjaGi4g1v0139300.2
LjG1.1_chr4	PGSB	exon	20753953	20754040	.	-	.	ID=LotjaGi4g1v0139300.2.exon.4;Parent=LotjaGi4g1v0139300.2
LjG1.1_chr4	PGSB	CDS	20753953	20754040	.	-	0	ID=LotjaGi4g1v0139300.2.CDS.4;Parent=LotjaGi4g1v0139300.2
LjG1.1_chr4	PGSB	exon	20754469	20754564	.	-	.	ID=LotjaGi4g1v0139300.2.exon.5;Parent=LotjaGi4g1v0139300.2
LjG1.1_chr4	PGSB	CDS	20754469	20754564	.	-	0	ID=LotjaGi4g1v0139300.2.CDS.5;Parent=LotjaGi4g1v0139300.2
LjG1.1_chr4	PGSB	CDS	20754667	20754777	.	-	0	ID=LotjaGi4g1v0139300.2.CDS.6;Parent=LotjaGi4g1v0139300.2
LjG1.1_chr4	PGSB	exon	20754667	20754952	.	-	.	ID=LotjaGi4g1v0139300.2.exon.6;Parent=LotjaGi4g1v0139300.2
LjG1.1_chr4	PGSB	five_prime_UTR	20754778	20754952	.	-	.	ID=LotjaGi4g1v0139300.2.five_prime_UTR.2;Parent=LotjaGi4g1v0139300.2
LjG1.1_chr4	PGSB	exon	20756925	20757036	.	-	.	ID=LotjaGi4g1v0139300.2.exon.7;Parent=LotjaGi4g1v0139300.2
LjG1.1_chr4	PGSB	five_prime_UTR	20756925	20757036	.	-	.	ID=LotjaGi4g1v0139300.2.five_prime_UTR.3;Parent=LotjaGi4g1v0139300.2
LjG1.1_chr4	PGSB	exon	20757389	20757612	.	-	.	ID=LotjaGi4g1v0139300.2.exon.8;Parent=LotjaGi4g1v0139300.2
LjG1.1_chr4	PGSB	five_prime_UTR	20757389	20757612	.	-	.	ID=LotjaGi4g1v0139300.2.five_prime_UTR.4;Parent=LotjaGi4g1v0139300.2
###
LjG1.1_chr4	PGSB	five_prime_UTR	20757389	20757612	.	-	.	ID=LotjaGi4g1v0139300.2.five_prime_UTR.4;Parent=LotjaGi4g1v0139300.2
LjG1.1_chr4	PGSB	gene	20773525	20783537	.	-	.	ID=LotjaGi4g1v0139400
LjG1.1_chr4	PGSB	mRNA	20774000	20782886	.	-	.	ID=LotjaGi4g1v0139400.1;Parent=LotjaGi4g1v0139400;description=Trafficking protein particle complex subunit 11;ahrdqual=***;IPR=IPR025876,IPR021773;Pfam=PF12742,PF11817;te-related=0
LjG1.1_chr4	PGSB	three_prime_UTR	20774000	20774319	.	-	.	ID=LotjaGi4g1v0139400.1.three_prime_UTR.1;Parent=LotjaGi4g1v0139400.1
LjG1.1_chr4	PGSB	exon	20774000	20775800	.	-	.	ID=LotjaGi4g1v0139400.1.exon.1;Parent=LotjaGi4g1v0139400.1
LjG1.1_chr4	PGSB	CDS	20774320	20775800	.	-	2	ID=LotjaGi4g1v0139400.1.CDS.1;Parent=LotjaGi4g1v0139400.1
LjG1.1_chr4	PGSB	exon	20776240	20777063	.	-	.	ID=LotjaGi4g1v0139400.1.exon.2;Parent=LotjaGi4g1v0139400.1
LjG1.1_chr4	PGSB	CDS	20776240	20777063	.	-	1	ID=LotjaGi4g1v0139400.1.CDS.2;Parent=LotjaGi4g1v0139400.1
LjG1.1_chr4	PGSB	exon	20777154	20777311	.	-	.	ID=LotjaGi4g1v0139400.1.exon.3;Parent=LotjaGi4g1v0139400.1
LjG1.1_chr4	PGSB	CDS	20777154	20777311	.	-	0	ID=LotjaGi4g1v0139400.1.CDS.3;Parent=LotjaGi4g1v0139400.1
LjG1.1_chr4	PGSB	exon	20780666	20781007	.	-	.	ID=LotjaGi4g1v0139400.1.exon.4;Parent=LotjaGi4g1v0139400.1
LjG1.1_chr4	PGSB	CDS	20780666	20781007	.	-	0	ID=LotjaGi4g1v0139400.1.CDS.4;Parent=LotjaGi4g1v0139400.1
LjG1.1_chr4	PGSB	exon	20781430	20781510	.	-	.	ID=LotjaGi4g1v0139400.1.exon.5;Parent=LotjaGi4g1v0139400.1
LjG1.1_chr4	PGSB	CDS	20781430	20781510	.	-	0	ID=LotjaGi4g1v0139400.1.CDS.5;Parent=LotjaGi4g1v0139400.1
LjG1.1_chr4	PGSB	exon	20781838	20781961	.	-	.	ID=LotjaGi4g1v0139400.1.exon.6;Parent=LotjaGi4g1v0139400.1
LjG1.1_chr4	PGSB	CDS	20781838	20781961	.	-	1	ID=LotjaGi4g1v0139400.1.CDS.6;Parent=LotjaGi4g1v0139400.1
LjG1.1_chr4	PGSB	exon	20782058	20782172	.	-	.	ID=LotjaGi4g1v0139400.1.exon.7;Parent=LotjaGi4g1v0139400.1
LjG1.1_chr4	PGSB	CDS	20782058	20782172	.	-	2	ID=LotjaGi4g1v0139400.1.CDS.7;Parent=LotjaGi4g1v0139400.1
LjG1.1_chr4	PGSB	exon	20782298	20782359	.	-	.	ID=LotjaGi4g1v0139400.1.exon.8;Parent=LotjaGi4g1v0139400.1
LjG1.1_chr4	PGSB	CDS	20782298	20782359	.	-	1	ID=LotjaGi4g1v0139400.1.CDS.8;Parent=LotjaGi4g1v0139400.1
LjG1.1_chr4	PGSB	CDS	20782458	20782810	.	-	0	ID=LotjaGi4g1v0139400.1.CDS.9;Parent=LotjaGi4g1v0139400.1
LjG1.1_chr4	PGSB	exon	20782458	20782886	.	-	.	ID=LotjaGi4g1v0139400.1.exon.9;Parent=LotjaGi4g1v0139400.1
LjG1.1_chr4	PGSB	five_prime_UTR	20782811	20782886	.	-	.	ID=LotjaGi4g1v0139400.1.five_prime_UTR.2;Parent=LotjaGi4g1v0139400.1
LjG1.1_chr4	PGSB	mRNA	20774320	20781048	.	-	.	ID=LotjaGi4g1v0139400.2;Parent=LotjaGi4g1v0139400;description=Trafficking protein particle complex subunit 11;ahrdqual=***;IPR=IPR021773,IPR025876;Pfam=PF11817,PF12742;te-related=0
LjG1.1_chr4	PGSB	exon	20774320	20775800	.	-	.	ID=LotjaGi4g1v0139400.2.exon.1;Parent=LotjaGi4g1v0139400.2
LjG1.1_chr4	PGSB	CDS	20774320	20775800	.	-	2	ID=LotjaGi4g1v0139400.2.CDS.1;Parent=LotjaGi4g1v0139400.2
LjG1.1_chr4	PGSB	exon	20776240	20777063	.	-	.	ID=LotjaGi4g1v0139400.2.exon.2;Parent=LotjaGi4g1v0139400.2
LjG1.1_chr4	PGSB	CDS	20776240	20777063	.	-	1	ID=LotjaGi4g1v0139400.2.CDS.2;Parent=LotjaGi4g1v0139400.2
LjG1.1_chr4	PGSB	exon	20777154	20777311	.	-	.	ID=LotjaGi4g1v0139400.2.exon.3;Parent=LotjaGi4g1v0139400.2
LjG1.1_chr4	PGSB	CDS	20777154	20777311	.	-	0	ID=LotjaGi4g1v0139400.2.CDS.3;Parent=LotjaGi4g1v0139400.2
LjG1.1_chr4	PGSB	CDS	20780666	20780803	.	-	0	ID=LotjaGi4g1v0139400.2.CDS.4;Parent=LotjaGi4g1v0139400.2
LjG1.1_chr4	PGSB	exon	20780666	20781048	.	-	.	ID=LotjaGi4g1v0139400.2.exon.4;Parent=LotjaGi4g1v0139400.2
###
LjG1.1_chr4	PGSB	exon	20780666	20781048	.	-	.	ID=LotjaGi4g1v0139400.2.exon.4;Parent=LotjaGi4g1v0139400.2
LjG1.1_chr4	PGSB	gene	20923669	20924870	.	-	.	ID=LotjaGi4g1v0139500_LC
LjG1.1_chr4	PGSB	mRNA	20923669	20924870	.	-	.	ID=LotjaGi4g1v0139500_LC.1;Parent=LotjaGi4g1v0139500_LC;description=Alanine--tRNA ligase;ahrdqual=--*;GO=GO:0000049,GO:0000166,GO:0003676,GO:0003723,GO:0004812,GO:0004813,GO:0005524,GO:0005737,GO:0006412,GO:0006419,GO:0016874,GO:0043039,GO:0046872;te-related=0
LjG1.1_chr4	PGSB	three_prime_UTR	20923669	20923670	.	-	.	ID=LotjaGi4g1v0139500_LC.1.three_prime_UTR.1;Parent=LotjaGi4g1v0139500_LC.1
LjG1.1_chr4	PGSB	exon	20923669	20924870	.	-	.	ID=LotjaGi4g1v0139500_LC.1.exon.1;Parent=LotjaGi4g1v0139500_LC.1
LjG1.1_chr4	PGSB	CDS	20923671	20924870	.	-	0	ID=LotjaGi4g1v0139500_LC.1.CDS.1;Parent=LotjaGi4g1v0139500_LC.1
###
LjG1.1_chr4	PGSB	CDS	20923671	20924870	.	-	0	ID=LotjaGi4g1v0139500_LC.1.CDS.1;Parent=LotjaGi4g1v0139500_LC.1
LjG1.1_chr4	PGSB	gene	21001099	21003136	.	-	.	ID=LotjaGi4g1v0139600_LC
LjG1.1_chr4	PGSB	mRNA	21001099	21003136	.	-	.	ID=LotjaGi4g1v0139600_LC.1;Parent=LotjaGi4g1v0139600_LC;description=WRKY family transcription factor;ahrdqual=***;GO=GO:0003677,GO:0003700,GO:0005634,GO:0006351,GO:0006355,GO:0007263,GO:0009739,GO:0042742,GO:0043565,GO:0044212,GO:0045892;IPR=IPR003657,IPR003657;Pfam=SSF118290,PF03106;te-related=0
LjG1.1_chr4	PGSB	three_prime_UTR	21001099	21001431	.	-	.	ID=LotjaGi4g1v0139600_LC.1.three_prime_UTR.1;Parent=LotjaGi4g1v0139600_LC.1
LjG1.1_chr4	PGSB	exon	21001099	21002140	.	-	.	ID=LotjaGi4g1v0139600_LC.1.exon.1;Parent=LotjaGi4g1v0139600_LC.1
LjG1.1_chr4	PGSB	CDS	21001432	21002140	.	-	1	ID=LotjaGi4g1v0139600_LC.1.CDS.1;Parent=LotjaGi4g1v0139600_LC.1
LjG1.1_chr4	PGSB	exon	21002229	21002342	.	-	.	ID=LotjaGi4g1v0139600_LC.1.exon.2;Parent=LotjaGi4g1v0139600_LC.1
LjG1.1_chr4	PGSB	CDS	21002229	21002342	.	-	1	ID=LotjaGi4g1v0139600_LC.1.CDS.2;Parent=LotjaGi4g1v0139600_LC.1
LjG1.1_chr4	PGSB	CDS	21002477	21002973	.	-	0	ID=LotjaGi4g1v0139600_LC.1.CDS.3;Parent=LotjaGi4g1v0139600_LC.1
LjG1.1_chr4	PGSB	exon	21002477	21003136	.	-	.	ID=LotjaGi4g1v0139600_LC.1.exon.3;Parent=LotjaGi4g1v0139600_LC.1
LjG1.1_chr4	PGSB	five_prime_UTR	21002974	21003136	.	-	.	ID=LotjaGi4g1v0139600_LC.1.five_prime_UTR.2;Parent=LotjaGi4g1v0139600_LC.1
###
LjG1.1_chr4	PGSB	five_prime_UTR	21002974	21003136	.	-	.	ID=LotjaGi4g1v0139600_LC.1.five_prime_UTR.2;Parent=LotjaGi4g1v0139600_LC.1
LjG1.1_chr4	PGSB	gene	21020987	21022045	.	+	.	ID=LotjaGi4g1v0139700_LC
LjG1.1_chr4	PGSB	mRNA	21020987	21022045	.	+	.	ID=LotjaGi4g1v0139700_LC.1;Parent=LotjaGi4g1v0139700_LC;description=WRKY transcription factor, putative;ahrdqual=*-*;GO=GO:0003677,GO:0003700,GO:0005634,GO:0006351,GO:0006355,GO:0043565;IPR=IPR003657,IPR003657;Pfam=PF03106,SSF118290;te-related=0
LjG1.1_chr4	PGSB	five_prime_UTR	21020987	21021093	.	+	.	ID=LotjaGi4g1v0139700_LC.1.five_prime_UTR.1;Parent=LotjaGi4g1v0139700_LC.1
LjG1.1_chr4	PGSB	exon	21020987	21022045	.	+	.	ID=LotjaGi4g1v0139700_LC.1.exon.1;Parent=LotjaGi4g1v0139700_LC.1
LjG1.1_chr4	PGSB	CDS	21021094	21021780	.	+	0	ID=LotjaGi4g1v0139700_LC.1.CDS.1;Parent=LotjaGi4g1v0139700_LC.1
LjG1.1_chr4	PGSB	three_prime_UTR	21021781	21022045	.	+	.	ID=LotjaGi4g1v0139700_LC.1.three_prime_UTR.2;Parent=LotjaGi4g1v0139700_LC.1
###
LjG1.1_chr4	PGSB	three_prime_UTR	21021781	21022045	.	+	.	ID=LotjaGi4g1v0139700_LC.1.three_prime_UTR.2;Parent=LotjaGi4g1v0139700_LC.1
LjG1.1_chr4	PGSB	gene	21113333	21114814	.	-	.	ID=LotjaGi4g1v0139800_LC
LjG1.1_chr4	PGSB	mRNA	21113333	21114797	.	-	.	ID=LotjaGi4g1v0139800_LC.1;Parent=LotjaGi4g1v0139800_LC;description=High mobility group protein HMG-I/HMG-Y;ahrdqual=--*;GO=GO:0000785,GO:0003677,GO:0003700,GO:0003906,GO:0005634,GO:0005694,GO:0006284,GO:0006351,GO:0006355,GO:0008134,GO:0008285,GO:0030374,GO:0035985,GO:0035986,GO:0042974,GO:0042975,GO:0045892,GO:0045893,GO:0046965,GO:0090402,GO:2000774;te-related=0
LjG1.1_chr4	PGSB	three_prime_UTR	21113333	21113530	.	-	.	ID=LotjaGi4g1v0139800_LC.1.three_prime_UTR.1;Parent=LotjaGi4g1v0139800_LC.1
LjG1.1_chr4	PGSB	exon	21113333	21114574	.	-	.	ID=LotjaGi4g1v0139800_LC.1.exon.1;Parent=LotjaGi4g1v0139800_LC.1
LjG1.1_chr4	PGSB	CDS	21113531	21114574	.	-	0	ID=LotjaGi4g1v0139800_LC.1.CDS.1;Parent=LotjaGi4g1v0139800_LC.1
LjG1.1_chr4	PGSB	CDS	21114727	21114747	.	-	0	ID=LotjaGi4g1v0139800_LC.1.CDS.2;Parent=LotjaGi4g1v0139800_LC.1
LjG1.1_chr4	PGSB	exon	21114727	21114797	.	-	.	ID=LotjaGi4g1v0139800_LC.1.exon.2;Parent=LotjaGi4g1v0139800_LC.1
LjG1.1_chr4	PGSB	five_prime_UTR	21114748	21114797	.	-	.	ID=LotjaGi4g1v0139800_LC.1.five_prime_UTR.2;Parent=LotjaGi4g1v0139800_LC.1
LjG1.1_chr4	PGSB	mRNA	21113338	21114814	.	-	.	ID=LotjaGi4g1v0139800_LC.2;Parent=LotjaGi4g1v0139800_LC;description=High mobility group protein HMG-I/HMG-Y;ahrdqual=--*;GO=GO:0000785,GO:0003677,GO:0003700,GO:0003906,GO:0005634,GO:0005694,GO:0006284,GO:0006351,GO:0006355,GO:0008134,GO:0008285,GO:0030374,GO:0035985,GO:0035986,GO:0042974,GO:0042975,GO:0045892,GO:0045893,GO:0046965,GO:0090402,GO:2000774;te-related=0
LjG1.1_chr4	PGSB	three_prime_UTR	21113338	21113530	.	-	.	ID=LotjaGi4g1v0139800_LC.2.three_prime_UTR.1;Parent=LotjaGi4g1v0139800_LC.2
LjG1.1_chr4	PGSB	exon	21113338	21114814	.	-	.	ID=LotjaGi4g1v0139800_LC.2.exon.1;Parent=LotjaGi4g1v0139800_LC.2
LjG1.1_chr4	PGSB	CDS	21113531	21114613	.	-	0	ID=LotjaGi4g1v0139800_LC.2.CDS.1;Parent=LotjaGi4g1v0139800_LC.2
LjG1.1_chr4	PGSB	five_prime_UTR	21114614	21114814	.	-	.	ID=LotjaGi4g1v0139800_LC.2.five_prime_UTR.2;Parent=LotjaGi4g1v0139800_LC.2
###
LjG1.1_chr4	PGSB	five_prime_UTR	21114614	21114814	.	-	.	ID=LotjaGi4g1v0139800_LC.2.five_prime_UTR.2;Parent=LotjaGi4g1v0139800_LC.2
LjG1.1_chr4	PGSB	gene	21117383	21118861	.	+	.	ID=LotjaGi4g1v0139900_LC
LjG1.1_chr4	PGSB	mRNA	21117383	21118861	.	+	.	ID=LotjaGi4g1v0139900_LC.1;Parent=LotjaGi4g1v0139900_LC;description=Transcriptional repressor NrdR;ahrdqual=--*;GO=GO:0000166,GO:0003677,GO:0005524,GO:0006351,GO:0006355,GO:0008270,GO:0045892,GO:0046872;te-related=0
LjG1.1_chr4	PGSB	five_prime_UTR	21117383	21117779	.	+	.	ID=LotjaGi4g1v0139900_LC.1.five_prime_UTR.1;Parent=LotjaGi4g1v0139900_LC.1
LjG1.1_chr4	PGSB	exon	21117383	21118203	.	+	.	ID=LotjaGi4g1v0139900_LC.1.exon.1;Parent=LotjaGi4g1v0139900_LC.1
LjG1.1_chr4	PGSB	CDS	21117780	21118169	.	+	0	ID=LotjaGi4g1v0139900_LC.1.CDS.1;Parent=LotjaGi4g1v0139900_LC.1
LjG1.1_chr4	PGSB	three_prime_UTR	21118170	21118203	.	+	.	ID=LotjaGi4g1v0139900_LC.1.three_prime_UTR.2;Parent=LotjaGi4g1v0139900_LC.1
LjG1.1_chr4	PGSB	exon	21118294	21118861	.	+	.	ID=LotjaGi4g1v0139900_LC.1.exon.2;Parent=LotjaGi4g1v0139900_LC.1
LjG1.1_chr4	PGSB	three_prime_UTR	21118294	21118861	.	+	.	ID=LotjaGi4g1v0139900_LC.1.three_prime_UTR.3;Parent=LotjaGi4g1v0139900_LC.1
###
LjG1.1_chr4	PGSB	three_prime_UTR	21118294	21118861	.	+	.	ID=LotjaGi4g1v0139900_LC.1.three_prime_UTR.3;Parent=LotjaGi4g1v0139900_LC.1
LjG1.1_chr4	PGSB	gene	21140681	21140982	.	+	.	ID=LotjaGi4g1v0140000_LC
LjG1.1_chr4	PGSB	mRNA	21140681	21140982	.	+	.	ID=LotjaGi4g1v0140000_LC.1;Parent=LotjaGi4g1v0140000_LC;description=Retrovirus-related Pol polyprotein from transposon 412 family;ahrdqual=--*;GO=GO:0003676,GO:0015074;te-related=1
LjG1.1_chr4	PGSB	five_prime_UTR	21140681	21140681	.	+	.	ID=LotjaGi4g1v0140000_LC.1.five_prime_UTR.1;Parent=LotjaGi4g1v0140000_LC.1
LjG1.1_chr4	PGSB	exon	21140681	21140982	.	+	.	ID=LotjaGi4g1v0140000_LC.1.exon.1;Parent=LotjaGi4g1v0140000_LC.1
LjG1.1_chr4	PGSB	CDS	21140682	21140981	.	+	0	ID=LotjaGi4g1v0140000_LC.1.CDS.1;Parent=LotjaGi4g1v0140000_LC.1
LjG1.1_chr4	PGSB	three_prime_UTR	21140982	21140982	.	+	.	ID=LotjaGi4g1v0140000_LC.1.three_prime_UTR.2;Parent=LotjaGi4g1v0140000_LC.1
###
LjG1.1_chr4	PGSB	three_prime_UTR	21140982	21140982	.	+	.	ID=LotjaGi4g1v0140000_LC.1.three_prime_UTR.2;Parent=LotjaGi4g1v0140000_LC.1
LjG1.1_chr4	PGSB	gene	21168505	21173568	.	+	.	ID=LotjaGi4g1v0140100_LC
LjG1.1_chr4	PGSB	mRNA	21168505	21173568	.	+	.	ID=LotjaGi4g1v0140100_LC.1;Parent=LotjaGi4g1v0140100_LC;description=3-hydroxy-3-methylglutaryl coenzyme A reductase;ahrdqual=***;GO=GO:0004420,GO:0005783,GO:0005789,GO:0008299,GO:0015936,GO:0016020,GO:0016021,GO:0016491,GO:0016616,GO:0050661,GO:0050662,GO:0055114;IPR=IPR002202,IPR009023,IPR009029;Pfam=PF00368,SSF55035,SSF56542;te-related=0
LjG1.1_chr4	PGSB	five_prime_UTR	21168505	21169640	.	+	.	ID=LotjaGi4g1v0140100_LC.1.five_prime_UTR.1;Parent=LotjaGi4g1v0140100_LC.1
LjG1.1_chr4	PGSB	exon	21168505	21169750	.	+	.	ID=LotjaGi4g1v0140100_LC.1.exon.1;Parent=LotjaGi4g1v0140100_LC.1
LjG1.1_chr4	PGSB	CDS	21169641	21169750	.	+	0	ID=LotjaGi4g1v0140100_LC.1.CDS.1;Parent=LotjaGi4g1v0140100_LC.1
LjG1.1_chr4	PGSB	exon	21170448	21170629	.	+	.	ID=LotjaGi4g1v0140100_LC.1.exon.2;Parent=LotjaGi4g1v0140100_LC.1
LjG1.1_chr4	PGSB	CDS	21170448	21170629	.	+	1	ID=LotjaGi4g1v0140100_LC.1.CDS.2;Parent=LotjaGi4g1v0140100_LC.1
LjG1.1_chr4	PGSB	exon	21170750	21171096	.	+	.	ID=LotjaGi4g1v0140100_LC.1.exon.3;Parent=LotjaGi4g1v0140100_LC.1
LjG1.1_chr4	PGSB	CDS	21170750	21171096	.	+	2	ID=LotjaGi4g1v0140100_LC.1.CDS.3;Parent=LotjaGi4g1v0140100_LC.1
LjG1.1_chr4	PGSB	CDS	21171439	21171681	.	+	0	ID=LotjaGi4g1v0140100_LC.1.CDS.4;Parent=LotjaGi4g1v0140100_LC.1
LjG1.1_chr4	PGSB	exon	21171439	21173568	.	+	.	ID=LotjaGi4g1v0140100_LC.1.exon.4;Parent=LotjaGi4g1v0140100_LC.1
LjG1.1_chr4	PGSB	three_prime_UTR	21171682	21173568	.	+	.	ID=LotjaGi4g1v0140100_LC.1.three_prime_UTR.2;Parent=LotjaGi4g1v0140100_LC.1
LjG1.1_chr4	PGSB	mRNA	21168778	21171681	.	+	.	ID=LotjaGi4g1v0140100_LC.2;Parent=LotjaGi4g1v0140100_LC;description=3-hydroxy-3-methylglutaryl coenzyme A reductase;ahrdqual=***;GO=GO:0004420,GO:0005783,GO:0005789,GO:0008299,GO:0015936,GO:0016020,GO:0016021,GO:0016491,GO:0016616,GO:0050661,GO:0050662,GO:0055114;te-related=0
LjG1.1_chr4	PGSB	exon	21168778	21169750	.	+	.	ID=LotjaGi4g1v0140100_LC.2.exon.1;Parent=LotjaGi4g1v0140100_LC.2
LjG1.1_chr4	PGSB	CDS	21169641	21169750	.	+	0	ID=LotjaGi4g1v0140100_LC.2.CDS.1;Parent=LotjaGi4g1v0140100_LC.2
LjG1.1_chr4	PGSB	exon	21170448	21170629	.	+	.	ID=LotjaGi4g1v0140100_LC.2.exon.2;Parent=LotjaGi4g1v0140100_LC.2
LjG1.1_chr4	PGSB	CDS	21170448	21170629	.	+	1	ID=LotjaGi4g1v0140100_LC.2.CDS.2;Parent=LotjaGi4g1v0140100_LC.2
LjG1.1_chr4	PGSB	exon	21170750	21171096	.	+	.	ID=LotjaGi4g1v0140100_LC.2.exon.3;Parent=LotjaGi4g1v0140100_LC.2
LjG1.1_chr4	PGSB	CDS	21170750	21171096	.	+	2	ID=LotjaGi4g1v0140100_LC.2.CDS.3;Parent=LotjaGi4g1v0140100_LC.2
LjG1.1_chr4	PGSB	exon	21171439	21171681	.	+	.	ID=LotjaGi4g1v0140100_LC.2.exon.4;Parent=LotjaGi4g1v0140100_LC.2
LjG1.1_chr4	PGSB	CDS	21171439	21171681	.	+	0	ID=LotjaGi4g1v0140100_LC.2.CDS.4;Parent=LotjaGi4g1v0140100_LC.2
LjG1.1_chr4	PGSB	mRNA	21168813	21171681	.	+	.	ID=LotjaGi4g1v0140100_LC.3;Parent=LotjaGi4g1v0140100_LC;description=3-hydroxy-3-methylglutaryl coenzyme A reductase;ahrdqual=***;GO=GO:0004420,GO:0005783,GO:0005789,GO:0008299,GO:0015936,GO:0016020,GO:0016021,GO:0016491,GO:0016616,GO:0050661,GO:0050662,GO:0055114;te-related=0
LjG1.1_chr4	PGSB	exon	21168813	21169177	.	+	.	ID=LotjaGi4g1v0140100_LC.3.exon.1;Parent=LotjaGi4g1v0140100_LC.3
LjG1.1_chr4	PGSB	five_prime_UTR	21168813	21169177	.	+	.	ID=LotjaGi4g1v0140100_LC.3.five_prime_UTR.1;Parent=LotjaGi4g1v0140100_LC.3
LjG1.1_chr4	PGSB	five_prime_UTR	21169247	21169640	.	+	.	ID=LotjaGi4g1v0140100_LC.3.five_prime_UTR.2;Parent=LotjaGi4g1v0140100_LC.3
LjG1.1_chr4	PGSB	exon	21169247	21169750	.	+	.	ID=LotjaGi4g1v0140100_LC.3.exon.2;Parent=LotjaGi4g1v0140100_LC.3
LjG1.1_chr4	PGSB	CDS	21169641	21169750	.	+	0	ID=LotjaGi4g1v0140100_LC.3.CDS.1;Parent=LotjaGi4g1v0140100_LC.3
LjG1.1_chr4	PGSB	exon	21170448	21170629	.	+	.	ID=LotjaGi4g1v0140100_LC.3.exon.3;Parent=LotjaGi4g1v0140100_LC.3
LjG1.1_chr4	PGSB	CDS	21170448	21170629	.	+	1	ID=LotjaGi4g1v0140100_LC.3.CDS.2;Parent=LotjaGi4g1v0140100_LC.3
LjG1.1_chr4	PGSB	exon	21170750	21171096	.	+	.	ID=LotjaGi4g1v0140100_LC.3.exon.4;Parent=LotjaGi4g1v0140100_LC.3
LjG1.1_chr4	PGSB	CDS	21170750	21171096	.	+	2	ID=LotjaGi4g1v0140100_LC.3.CDS.3;Parent=LotjaGi4g1v0140100_LC.3
LjG1.1_chr4	PGSB	exon	21171439	21171681	.	+	.	ID=LotjaGi4g1v0140100_LC.3.exon.5;Parent=LotjaGi4g1v0140100_LC.3
LjG1.1_chr4	PGSB	CDS	21171439	21171681	.	+	0	ID=LotjaGi4g1v0140100_LC.3.CDS.4;Parent=LotjaGi4g1v0140100_LC.3
LjG1.1_chr4	PGSB	mRNA	21168821	21171681	.	+	.	ID=LotjaGi4g1v0140100_LC.4;Parent=LotjaGi4g1v0140100_LC;description=3-hydroxy-3-methylglutaryl coenzyme A reductase;ahrdqual=***;GO=GO:0004420,GO:0005783,GO:0005789,GO:0008299,GO:0015936,GO:0016020,GO:0016021,GO:0016491,GO:0016616,GO:0050661,GO:0050662,GO:0055114;te-related=0
LjG1.1_chr4	PGSB	exon	21168821	21169132	.	+	.	ID=LotjaGi4g1v0140100_LC.4.exon.1;Parent=LotjaGi4g1v0140100_LC.4
LjG1.1_chr4	PGSB	five_prime_UTR	21168821	21169132	.	+	.	ID=LotjaGi4g1v0140100_LC.4.five_prime_UTR.1;Parent=LotjaGi4g1v0140100_LC.4
LjG1.1_chr4	PGSB	five_prime_UTR	21169208	21169640	.	+	.	ID=LotjaGi4g1v0140100_LC.4.five_prime_UTR.2;Parent=LotjaGi4g1v0140100_LC.4
LjG1.1_chr4	PGSB	exon	21169208	21169750	.	+	.	ID=LotjaGi4g1v0140100_LC.4.exon.2;Parent=LotjaGi4g1v0140100_LC.4
LjG1.1_chr4	PGSB	CDS	21169641	21169750	.	+	0	ID=LotjaGi4g1v0140100_LC.4.CDS.1;Parent=LotjaGi4g1v0140100_LC.4
LjG1.1_chr4	PGSB	exon	21170448	21170629	.	+	.	ID=LotjaGi4g1v0140100_LC.4.exon.3;Parent=LotjaGi4g1v0140100_LC.4
LjG1.1_chr4	PGSB	CDS	21170448	21170629	.	+	1	ID=LotjaGi4g1v0140100_LC.4.CDS.2;Parent=LotjaGi4g1v0140100_LC.4
LjG1.1_chr4	PGSB	exon	21170750	21171096	.	+	.	ID=LotjaGi4g1v0140100_LC.4.exon.4;Parent=LotjaGi4g1v0140100_LC.4
LjG1.1_chr4	PGSB	CDS	21170750	21171096	.	+	2	ID=LotjaGi4g1v0140100_LC.4.CDS.3;Parent=LotjaGi4g1v0140100_LC.4
LjG1.1_chr4	PGSB	exon	21171439	21171681	.	+	.	ID=LotjaGi4g1v0140100_LC.4.exon.5;Parent=LotjaGi4g1v0140100_LC.4
LjG1.1_chr4	PGSB	CDS	21171439	21171681	.	+	0	ID=LotjaGi4g1v0140100_LC.4.CDS.4;Parent=LotjaGi4g1v0140100_LC.4
LjG1.1_chr4	PGSB	mRNA	21168832	21171681	.	+	.	ID=LotjaGi4g1v0140100_LC.5;Parent=LotjaGi4g1v0140100_LC;description=3-hydroxy-3-methylglutaryl coenzyme A reductase;ahrdqual=***;GO=GO:0004420,GO:0005783,GO:0005789,GO:0008299,GO:0015936,GO:0016020,GO:0016021,GO:0016491,GO:0016616,GO:0050661,GO:0050662,GO:0055114;te-related=0
LjG1.1_chr4	PGSB	exon	21168832	21169091	.	+	.	ID=LotjaGi4g1v0140100_LC.5.exon.1;Parent=LotjaGi4g1v0140100_LC.5
LjG1.1_chr4	PGSB	five_prime_UTR	21168832	21169091	.	+	.	ID=LotjaGi4g1v0140100_LC.5.five_prime_UTR.1;Parent=LotjaGi4g1v0140100_LC.5
LjG1.1_chr4	PGSB	five_prime_UTR	21169172	21169640	.	+	.	ID=LotjaGi4g1v0140100_LC.5.five_prime_UTR.2;Parent=LotjaGi4g1v0140100_LC.5
LjG1.1_chr4	PGSB	exon	21169172	21169750	.	+	.	ID=LotjaGi4g1v0140100_LC.5.exon.2;Parent=LotjaGi4g1v0140100_LC.5
LjG1.1_chr4	PGSB	CDS	21169641	21169750	.	+	0	ID=LotjaGi4g1v0140100_LC.5.CDS.1;Parent=LotjaGi4g1v0140100_LC.5
LjG1.1_chr4	PGSB	exon	21170448	21170629	.	+	.	ID=LotjaGi4g1v0140100_LC.5.exon.3;Parent=LotjaGi4g1v0140100_LC.5
LjG1.1_chr4	PGSB	CDS	21170448	21170629	.	+	1	ID=LotjaGi4g1v0140100_LC.5.CDS.2;Parent=LotjaGi4g1v0140100_LC.5
LjG1.1_chr4	PGSB	exon	21170750	21171096	.	+	.	ID=LotjaGi4g1v0140100_LC.5.exon.4;Parent=LotjaGi4g1v0140100_LC.5
LjG1.1_chr4	PGSB	CDS	21170750	21171096	.	+	2	ID=LotjaGi4g1v0140100_LC.5.CDS.3;Parent=LotjaGi4g1v0140100_LC.5
LjG1.1_chr4	PGSB	exon	21171439	21171681	.	+	.	ID=LotjaGi4g1v0140100_LC.5.exon.5;Parent=LotjaGi4g1v0140100_LC.5
LjG1.1_chr4	PGSB	CDS	21171439	21171681	.	+	0	ID=LotjaGi4g1v0140100_LC.5.CDS.4;Parent=LotjaGi4g1v0140100_LC.5
###
LjG1.1_chr4	PGSB	CDS	21171439	21171681	.	+	0	ID=LotjaGi4g1v0140100_LC.5.CDS.4;Parent=LotjaGi4g1v0140100_LC.5
LjG1.1_chr4	PGSB	gene	21192106	21195751	.	-	.	ID=LotjaGi4g1v0140200
LjG1.1_chr4	PGSB	mRNA	21192106	21195751	.	-	.	ID=LotjaGi4g1v0140200.1;Parent=LotjaGi4g1v0140200;description=Thioredoxin reductase;ahrdqual=***;GO=GO:0004791,GO:0005737,GO:0016491,GO:0019430,GO:0055114;IPR=IPR023753,IPR023753,IPR005982;Pfam=PF07992,SSF51905,TIGR01292;te-related=0
LjG1.1_chr4	PGSB	three_prime_UTR	21192106	21192682	.	-	.	ID=LotjaGi4g1v0140200.1.three_prime_UTR.1;Parent=LotjaGi4g1v0140200.1
LjG1.1_chr4	PGSB	exon	21192106	21192744	.	-	.	ID=LotjaGi4g1v0140200.1.exon.1;Parent=LotjaGi4g1v0140200.1
LjG1.1_chr4	PGSB	CDS	21192683	21192744	.	-	2	ID=LotjaGi4g1v0140200.1.CDS.1;Parent=LotjaGi4g1v0140200.1
LjG1.1_chr4	PGSB	CDS	21194054	21195155	.	-	0	ID=LotjaGi4g1v0140200.1.CDS.2;Parent=LotjaGi4g1v0140200.1
LjG1.1_chr4	PGSB	exon	21194054	21195751	.	-	.	ID=LotjaGi4g1v0140200.1.exon.2;Parent=LotjaGi4g1v0140200.1
LjG1.1_chr4	PGSB	five_prime_UTR	21195156	21195751	.	-	.	ID=LotjaGi4g1v0140200.1.five_prime_UTR.2;Parent=LotjaGi4g1v0140200.1
###
LjG1.1_chr4	PGSB	five_prime_UTR	21195156	21195751	.	-	.	ID=LotjaGi4g1v0140200.1.five_prime_UTR.2;Parent=LotjaGi4g1v0140200.1
LjG1.1_chr4	PGSB	gene	21196551	21198198	.	+	.	ID=LotjaGi4g1v0140300_LC
LjG1.1_chr4	PGSB	mRNA	21196551	21198198	.	+	.	ID=LotjaGi4g1v0140300_LC.1;Parent=LotjaGi4g1v0140300_LC;description=Alpha-2A adrenergic receptor;ahrdqual=--*;GO=GO:0001819,GO:0002526,GO:0004871,GO:0004930,GO:0004935,GO:0004938,GO:0005515,GO:0005737,GO:0005886,GO:0005887,GO:0006260,GO:0006940,GO:0007165,GO:0007186,GO:0007267,GO:0007565,GO:0016020,GO:0016021,GO:0019229,GO:0019901,GO:0030168,GO:0030335,GO:0031696,GO:0031996,GO:0032147,GO:0032148,GO:0032795,GO:0032870,GO:0035625,GO:0042593,GO:0042596,GO:0042803,GO:0043235,GO:0043406,GO:0043410,GO:0045202,GO:0045741,GO:0045955,GO:0046676,GO:0046982,GO:0050955,GO:0050995,GO:0051044,GO:0051379,GO:0051380,GO:0061179,GO:0070473,GO:0071875,GO:0071880,GO:0071881,GO:0071882,GO:0090303,GO:0097755;te-related=0
LjG1.1_chr4	PGSB	five_prime_UTR	21196551	21197424	.	+	.	ID=LotjaGi4g1v0140300_LC.1.five_prime_UTR.1;Parent=LotjaGi4g1v0140300_LC.1
LjG1.1_chr4	PGSB	exon	21196551	21198198	.	+	.	ID=LotjaGi4g1v0140300_LC.1.exon.1;Parent=LotjaGi4g1v0140300_LC.1
LjG1.1_chr4	PGSB	CDS	21197425	21197877	.	+	0	ID=LotjaGi4g1v0140300_LC.1.CDS.1;Parent=LotjaGi4g1v0140300_LC.1
LjG1.1_chr4	PGSB	three_prime_UTR	21197878	21198198	.	+	.	ID=LotjaGi4g1v0140300_LC.1.three_prime_UTR.2;Parent=LotjaGi4g1v0140300_LC.1
###
LjG1.1_chr4	PGSB	three_prime_UTR	21197878	21198198	.	+	.	ID=LotjaGi4g1v0140300_LC.1.three_prime_UTR.2;Parent=LotjaGi4g1v0140300_LC.1
LjG1.1_chr4	PGSB	gene	21218619	21219809	.	-	.	ID=LotjaGi4g1v0140400
LjG1.1_chr4	PGSB	mRNA	21218619	21219809	.	-	.	ID=LotjaGi4g1v0140400.1;Parent=LotjaGi4g1v0140400;description=UDP-N-acetylenolpyruvoylglucosamine reductase;ahrdqual=--*;te-related=0
LjG1.1_chr4	PGSB	three_prime_UTR	21218619	21219068	.	-	.	ID=LotjaGi4g1v0140400.1.three_prime_UTR.1;Parent=LotjaGi4g1v0140400.1
LjG1.1_chr4	PGSB	exon	21218619	21219809	.	-	.	ID=LotjaGi4g1v0140400.1.exon.1;Parent=LotjaGi4g1v0140400.1
LjG1.1_chr4	PGSB	CDS	21219069	21219506	.	-	0	ID=LotjaGi4g1v0140400.1.CDS.1;Parent=LotjaGi4g1v0140400.1
LjG1.1_chr4	PGSB	five_prime_UTR	21219507	21219809	.	-	.	ID=LotjaGi4g1v0140400.1.five_prime_UTR.2;Parent=LotjaGi4g1v0140400.1
###
LjG1.1_chr4	PGSB	five_prime_UTR	21219507	21219809	.	-	.	ID=LotjaGi4g1v0140400.1.five_prime_UTR.2;Parent=LotjaGi4g1v0140400.1
LjG1.1_chr4	PGSB	gene	21225633	21240494	.	-	.	ID=LotjaGi4g1v0140500
LjG1.1_chr4	PGSB	mRNA	21225633	21240494	.	-	.	ID=LotjaGi4g1v0140500.1;Parent=LotjaGi4g1v0140500;description=Transcription factor;ahrdqual=***;GO=GO:0003677,GO:0003700,GO:0005634,GO:0005667,GO:0006351,GO:0006355,GO:0007049;IPR=IPR003316,IPR011991,IPR014889;Pfam=SSF144074,PF02319,SSF46785,PF08781;te-related=0
LjG1.1_chr4	PGSB	exon	21225633	21226057	.	-	.	ID=LotjaGi4g1v0140500.1.exon.1;Parent=LotjaGi4g1v0140500.1
LjG1.1_chr4	PGSB	three_prime_UTR	21225633	21226057	.	-	.	ID=LotjaGi4g1v0140500.1.three_prime_UTR.1;Parent=LotjaGi4g1v0140500.1
LjG1.1_chr4	PGSB	three_prime_UTR	21227149	21227630	.	-	.	ID=LotjaGi4g1v0140500.1.three_prime_UTR.2;Parent=LotjaGi4g1v0140500.1
LjG1.1_chr4	PGSB	exon	21227149	21227865	.	-	.	ID=LotjaGi4g1v0140500.1.exon.2;Parent=LotjaGi4g1v0140500.1
LjG1.1_chr4	PGSB	CDS	21227631	21227865	.	-	1	ID=LotjaGi4g1v0140500.1.CDS.1;Parent=LotjaGi4g1v0140500.1
LjG1.1_chr4	PGSB	exon	21228364	21228434	.	-	.	ID=LotjaGi4g1v0140500.1.exon.3;Parent=LotjaGi4g1v0140500.1
LjG1.1_chr4	PGSB	CDS	21228364	21228434	.	-	0	ID=LotjaGi4g1v0140500.1.CDS.2;Parent=LotjaGi4g1v0140500.1
LjG1.1_chr4	PGSB	exon	21233054	21233152	.	-	.	ID=LotjaGi4g1v0140500.1.exon.4;Parent=LotjaGi4g1v0140500.1
LjG1.1_chr4	PGSB	CDS	21233054	21233152	.	-	0	ID=LotjaGi4g1v0140500.1.CDS.3;Parent=LotjaGi4g1v0140500.1
LjG1.1_chr4	PGSB	exon	21233240	21233308	.	-	.	ID=LotjaGi4g1v0140500.1.exon.5;Parent=LotjaGi4g1v0140500.1
LjG1.1_chr4	PGSB	CDS	21233240	21233308	.	-	0	ID=LotjaGi4g1v0140500.1.CDS.4;Parent=LotjaGi4g1v0140500.1
LjG1.1_chr4	PGSB	exon	21233437	21233583	.	-	.	ID=LotjaGi4g1v0140500.1.exon.6;Parent=LotjaGi4g1v0140500.1
LjG1.1_chr4	PGSB	CDS	21233437	21233583	.	-	0	ID=LotjaGi4g1v0140500.1.CDS.5;Parent=LotjaGi4g1v0140500.1
LjG1.1_chr4	PGSB	exon	21233673	21233735	.	-	.	ID=LotjaGi4g1v0140500.1.exon.7;Parent=LotjaGi4g1v0140500.1
LjG1.1_chr4	PGSB	CDS	21233673	21233735	.	-	0	ID=LotjaGi4g1v0140500.1.CDS.6;Parent=LotjaGi4g1v0140500.1
LjG1.1_chr4	PGSB	exon	21236605	21236648	.	-	.	ID=LotjaGi4g1v0140500.1.exon.8;Parent=LotjaGi4g1v0140500.1
LjG1.1_chr4	PGSB	CDS	21236605	21236648	.	-	2	ID=LotjaGi4g1v0140500.1.CDS.7;Parent=LotjaGi4g1v0140500.1
LjG1.1_chr4	PGSB	exon	21236744	21236823	.	-	.	ID=LotjaGi4g1v0140500.1.exon.9;Parent=LotjaGi4g1v0140500.1
LjG1.1_chr4	PGSB	CDS	21236744	21236823	.	-	1	ID=LotjaGi4g1v0140500.1.CDS.8;Parent=LotjaGi4g1v0140500.1
LjG1.1_chr4	PGSB	CDS	21237611	21237837	.	-	0	ID=LotjaGi4g1v0140500.1.CDS.9;Parent=LotjaGi4g1v0140500.1
LjG1.1_chr4	PGSB	exon	21237611	21237933	.	-	.	ID=LotjaGi4g1v0140500.1.exon.10;Parent=LotjaGi4g1v0140500.1
LjG1.1_chr4	PGSB	five_prime_UTR	21237838	21237933	.	-	.	ID=LotjaGi4g1v0140500.1.five_prime_UTR.3;Parent=LotjaGi4g1v0140500.1
LjG1.1_chr4	PGSB	exon	21240234	21240494	.	-	.	ID=LotjaGi4g1v0140500.1.exon.11;Parent=LotjaGi4g1v0140500.1
LjG1.1_chr4	PGSB	five_prime_UTR	21240234	21240494	.	-	.	ID=LotjaGi4g1v0140500.1.five_prime_UTR.4;Parent=LotjaGi4g1v0140500.1
LjG1.1_chr4	PGSB	mRNA	21227631	21237837	.	-	.	ID=LotjaGi4g1v0140500.2;Parent=LotjaGi4g1v0140500;description=Transcription factor DP;ahrdqual=***;GO=GO:0003677,GO:0003700,GO:0005634,GO:0005667,GO:0006351,GO:0006355,GO:0007049;IPR=IPR014889;Pfam=PF08781,SSF144074;te-related=0
LjG1.1_chr4	PGSB	exon	21227631	21227865	.	-	.	ID=LotjaGi4g1v0140500.2.exon.1;Parent=LotjaGi4g1v0140500.2
LjG1.1_chr4	PGSB	CDS	21227631	21227865	.	-	1	ID=LotjaGi4g1v0140500.2.CDS.1;Parent=LotjaGi4g1v0140500.2
LjG1.1_chr4	PGSB	exon	21228364	21228434	.	-	.	ID=LotjaGi4g1v0140500.2.exon.2;Parent=LotjaGi4g1v0140500.2
LjG1.1_chr4	PGSB	CDS	21228364	21228434	.	-	0	ID=LotjaGi4g1v0140500.2.CDS.2;Parent=LotjaGi4g1v0140500.2
LjG1.1_chr4	PGSB	exon	21233054	21233152	.	-	.	ID=LotjaGi4g1v0140500.2.exon.3;Parent=LotjaGi4g1v0140500.2
LjG1.1_chr4	PGSB	CDS	21233054	21233152	.	-	0	ID=LotjaGi4g1v0140500.2.CDS.3;Parent=LotjaGi4g1v0140500.2
LjG1.1_chr4	PGSB	exon	21233240	21233308	.	-	.	ID=LotjaGi4g1v0140500.2.exon.4;Parent=LotjaGi4g1v0140500.2
LjG1.1_chr4	PGSB	CDS	21233240	21233308	.	-	0	ID=LotjaGi4g1v0140500.2.CDS.4;Parent=LotjaGi4g1v0140500.2
LjG1.1_chr4	PGSB	CDS	21233437	21233526	.	-	0	ID=LotjaGi4g1v0140500.2.CDS.5;Parent=LotjaGi4g1v0140500.2
LjG1.1_chr4	PGSB	exon	21233437	21233583	.	-	.	ID=LotjaGi4g1v0140500.2.exon.5;Parent=LotjaGi4g1v0140500.2
LjG1.1_chr4	PGSB	exon	21233673	21233735	.	-	.	ID=LotjaGi4g1v0140500.2.exon.6;Parent=LotjaGi4g1v0140500.2
LjG1.1_chr4	PGSB	exon	21236605	21236823	.	-	.	ID=LotjaGi4g1v0140500.2.exon.7;Parent=LotjaGi4g1v0140500.2
LjG1.1_chr4	PGSB	exon	21237611	21237837	.	-	.	ID=LotjaGi4g1v0140500.2.exon.8;Parent=LotjaGi4g1v0140500.2
###
LjG1.1_chr4	PGSB	exon	21237611	21237837	.	-	.	ID=LotjaGi4g1v0140500.2.exon.8;Parent=LotjaGi4g1v0140500.2
LjG1.1_chr4	PGSB	gene	21251977	21259456	.	+	.	ID=LotjaGi4g1v0140600
LjG1.1_chr4	PGSB	mRNA	21251977	21259456	.	+	.	ID=LotjaGi4g1v0140600.1;Parent=LotjaGi4g1v0140600;description=Serine/threonine-protein phosphatase;ahrdqual=***;GO=GO:0004721,GO:0006470,GO:0016787;IPR=IPR029052,IPR029052,IPR004843;Pfam=SSF56300,SSF56300,PF00149;te-related=0
LjG1.1_chr4	PGSB	five_prime_UTR	21251977	21252234	.	+	.	ID=LotjaGi4g1v0140600.1.five_prime_UTR.1;Parent=LotjaGi4g1v0140600.1
LjG1.1_chr4	PGSB	exon	21251977	21252774	.	+	.	ID=LotjaGi4g1v0140600.1.exon.1;Parent=LotjaGi4g1v0140600.1
LjG1.1_chr4	PGSB	CDS	21252235	21252774	.	+	0	ID=LotjaGi4g1v0140600.1.CDS.1;Parent=LotjaGi4g1v0140600.1
LjG1.1_chr4	PGSB	exon	21253420	21253914	.	+	.	ID=LotjaGi4g1v0140600.1.exon.2;Parent=LotjaGi4g1v0140600.1
LjG1.1_chr4	PGSB	CDS	21253420	21253914	.	+	0	ID=LotjaGi4g1v0140600.1.CDS.2;Parent=LotjaGi4g1v0140600.1
LjG1.1_chr4	PGSB	exon	21255353	21255499	.	+	.	ID=LotjaGi4g1v0140600.1.exon.3;Parent=LotjaGi4g1v0140600.1
LjG1.1_chr4	PGSB	CDS	21255353	21255499	.	+	0	ID=LotjaGi4g1v0140600.1.CDS.3;Parent=LotjaGi4g1v0140600.1
LjG1.1_chr4	PGSB	exon	21258760	21258867	.	+	.	ID=LotjaGi4g1v0140600.1.exon.4;Parent=LotjaGi4g1v0140600.1
LjG1.1_chr4	PGSB	CDS	21258760	21258867	.	+	0	ID=LotjaGi4g1v0140600.1.CDS.4;Parent=LotjaGi4g1v0140600.1
LjG1.1_chr4	PGSB	CDS	21259090	21259167	.	+	0	ID=LotjaGi4g1v0140600.1.CDS.5;Parent=LotjaGi4g1v0140600.1
LjG1.1_chr4	PGSB	exon	21259090	21259456	.	+	.	ID=LotjaGi4g1v0140600.1.exon.5;Parent=LotjaGi4g1v0140600.1
LjG1.1_chr4	PGSB	three_prime_UTR	21259168	21259456	.	+	.	ID=LotjaGi4g1v0140600.1.three_prime_UTR.2;Parent=LotjaGi4g1v0140600.1
LjG1.1_chr4	PGSB	mRNA	21252235	21253941	.	+	.	ID=LotjaGi4g1v0140600.2;Parent=LotjaGi4g1v0140600;description=Serine/threonine-protein phosphatase;ahrdqual=***;GO=GO:0004721,GO:0006470,GO:0016787;IPR=IPR004843,IPR029052,IPR029052;Pfam=PF00149,SSF56300,SSF56300;te-related=0
LjG1.1_chr4	PGSB	exon	21252235	21252774	.	+	.	ID=LotjaGi4g1v0140600.2.exon.1;Parent=LotjaGi4g1v0140600.2
LjG1.1_chr4	PGSB	CDS	21252235	21252774	.	+	0	ID=LotjaGi4g1v0140600.2.CDS.1;Parent=LotjaGi4g1v0140600.2
LjG1.1_chr4	PGSB	exon	21253420	21253941	.	+	.	ID=LotjaGi4g1v0140600.2.exon.2;Parent=LotjaGi4g1v0140600.2
LjG1.1_chr4	PGSB	CDS	21253420	21253941	.	+	0	ID=LotjaGi4g1v0140600.2.CDS.2;Parent=LotjaGi4g1v0140600.2
LjG1.1_chr4	PGSB	mRNA	21252235	21255596	.	+	.	ID=LotjaGi4g1v0140600.3;Parent=LotjaGi4g1v0140600;description=Serine/threonine-protein phosphatase;ahrdqual=***;GO=GO:0004721,GO:0006470,GO:0016787;IPR=IPR004843,IPR029052,IPR029052;Pfam=PF00149,SSF56300,SSF56300;te-related=0
LjG1.1_chr4	PGSB	exon	21252235	21252774	.	+	.	ID=LotjaGi4g1v0140600.3.exon.1;Parent=LotjaGi4g1v0140600.3
LjG1.1_chr4	PGSB	CDS	21252235	21252774	.	+	0	ID=LotjaGi4g1v0140600.3.CDS.1;Parent=LotjaGi4g1v0140600.3
LjG1.1_chr4	PGSB	exon	21253420	21253914	.	+	.	ID=LotjaGi4g1v0140600.3.exon.2;Parent=LotjaGi4g1v0140600.3
LjG1.1_chr4	PGSB	CDS	21253420	21253914	.	+	0	ID=LotjaGi4g1v0140600.3.CDS.2;Parent=LotjaGi4g1v0140600.3
LjG1.1_chr4	PGSB	CDS	21255353	21255508	.	+	0	ID=LotjaGi4g1v0140600.3.CDS.3;Parent=LotjaGi4g1v0140600.3
LjG1.1_chr4	PGSB	exon	21255353	21255596	.	+	.	ID=LotjaGi4g1v0140600.3.exon.3;Parent=LotjaGi4g1v0140600.3
###
LjG1.1_chr4	PGSB	exon	21255353	21255596	.	+	.	ID=LotjaGi4g1v0140600.3.exon.3;Parent=LotjaGi4g1v0140600.3
LjG1.1_chr4	PGSB	gene	21286074	21315584	.	+	.	ID=LotjaGi4g1v0140700
LjG1.1_chr4	PGSB	mRNA	21286074	21315584	.	+	.	ID=LotjaGi4g1v0140700.1;Parent=LotjaGi4g1v0140700;description=Auxin efflux carrier family protein;ahrdqual=***;GO=GO:0016020,GO:0016021,GO:0055085;IPR=IPR004776;Pfam=PF03547;te-related=0
LjG1.1_chr4	PGSB	exon	21286074	21286202	.	+	.	ID=LotjaGi4g1v0140700.1.exon.1;Parent=LotjaGi4g1v0140700.1
LjG1.1_chr4	PGSB	five_prime_UTR	21286074	21286202	.	+	.	ID=LotjaGi4g1v0140700.1.five_prime_UTR.1;Parent=LotjaGi4g1v0140700.1
LjG1.1_chr4	PGSB	five_prime_UTR	21286334	21286357	.	+	.	ID=LotjaGi4g1v0140700.1.five_prime_UTR.2;Parent=LotjaGi4g1v0140700.1
LjG1.1_chr4	PGSB	exon	21286334	21286495	.	+	.	ID=LotjaGi4g1v0140700.1.exon.2;Parent=LotjaGi4g1v0140700.1
LjG1.1_chr4	PGSB	CDS	21286358	21286495	.	+	0	ID=LotjaGi4g1v0140700.1.CDS.1;Parent=LotjaGi4g1v0140700.1
LjG1.1_chr4	PGSB	exon	21289123	21289202	.	+	.	ID=LotjaGi4g1v0140700.1.exon.3;Parent=LotjaGi4g1v0140700.1
LjG1.1_chr4	PGSB	CDS	21289123	21289202	.	+	0	ID=LotjaGi4g1v0140700.1.CDS.2;Parent=LotjaGi4g1v0140700.1
LjG1.1_chr4	PGSB	exon	21289304	21289428	.	+	.	ID=LotjaGi4g1v0140700.1.exon.4;Parent=LotjaGi4g1v0140700.1
LjG1.1_chr4	PGSB	CDS	21289304	21289428	.	+	1	ID=LotjaGi4g1v0140700.1.CDS.3;Parent=LotjaGi4g1v0140700.1
LjG1.1_chr4	PGSB	exon	21289699	21289820	.	+	.	ID=LotjaGi4g1v0140700.1.exon.5;Parent=LotjaGi4g1v0140700.1
LjG1.1_chr4	PGSB	CDS	21289699	21289820	.	+	2	ID=LotjaGi4g1v0140700.1.CDS.4;Parent=LotjaGi4g1v0140700.1
LjG1.1_chr4	PGSB	exon	21290162	21290395	.	+	.	ID=LotjaGi4g1v0140700.1.exon.6;Parent=LotjaGi4g1v0140700.1
LjG1.1_chr4	PGSB	CDS	21290162	21290395	.	+	0	ID=LotjaGi4g1v0140700.1.CDS.5;Parent=LotjaGi4g1v0140700.1
LjG1.1_chr4	PGSB	exon	21295184	21295276	.	+	.	ID=LotjaGi4g1v0140700.1.exon.7;Parent=LotjaGi4g1v0140700.1
LjG1.1_chr4	PGSB	CDS	21295184	21295276	.	+	0	ID=LotjaGi4g1v0140700.1.CDS.6;Parent=LotjaGi4g1v0140700.1
LjG1.1_chr4	PGSB	exon	21296644	21296744	.	+	.	ID=LotjaGi4g1v0140700.1.exon.8;Parent=LotjaGi4g1v0140700.1
LjG1.1_chr4	PGSB	CDS	21296644	21296744	.	+	0	ID=LotjaGi4g1v0140700.1.CDS.7;Parent=LotjaGi4g1v0140700.1
LjG1.1_chr4	PGSB	CDS	21313807	21313828	.	+	1	ID=LotjaGi4g1v0140700.1.CDS.8;Parent=LotjaGi4g1v0140700.1
LjG1.1_chr4	PGSB	exon	21313807	21313878	.	+	.	ID=LotjaGi4g1v0140700.1.exon.9;Parent=LotjaGi4g1v0140700.1
LjG1.1_chr4	PGSB	three_prime_UTR	21313829	21313878	.	+	.	ID=LotjaGi4g1v0140700.1.three_prime_UTR.3;Parent=LotjaGi4g1v0140700.1
LjG1.1_chr4	PGSB	exon	21314216	21314268	.	+	.	ID=LotjaGi4g1v0140700.1.exon.10;Parent=LotjaGi4g1v0140700.1
LjG1.1_chr4	PGSB	three_prime_UTR	21314216	21314268	.	+	.	ID=LotjaGi4g1v0140700.1.three_prime_UTR.4;Parent=LotjaGi4g1v0140700.1
LjG1.1_chr4	PGSB	exon	21314401	21314586	.	+	.	ID=LotjaGi4g1v0140700.1.exon.11;Parent=LotjaGi4g1v0140700.1
LjG1.1_chr4	PGSB	three_prime_UTR	21314401	21314586	.	+	.	ID=LotjaGi4g1v0140700.1.three_prime_UTR.5;Parent=LotjaGi4g1v0140700.1
LjG1.1_chr4	PGSB	exon	21315185	21315584	.	+	.	ID=LotjaGi4g1v0140700.1.exon.12;Parent=LotjaGi4g1v0140700.1
LjG1.1_chr4	PGSB	three_prime_UTR	21315185	21315584	.	+	.	ID=LotjaGi4g1v0140700.1.three_prime_UTR.6;Parent=LotjaGi4g1v0140700.1
LjG1.1_chr4	PGSB	mRNA	21286074	21315584	.	+	.	ID=LotjaGi4g1v0140700.2;Parent=LotjaGi4g1v0140700;description=Auxin efflux carrier family protein;ahrdqual=***;GO=GO:0016020,GO:0016021,GO:0055085;IPR=IPR004776;Pfam=PF03547;te-related=0
LjG1.1_chr4	PGSB	exon	21286074	21286202	.	+	.	ID=LotjaGi4g1v0140700.2.exon.1;Parent=LotjaGi4g1v0140700.2
LjG1.1_chr4	PGSB	five_prime_UTR	21286074	21286202	.	+	.	ID=LotjaGi4g1v0140700.2.five_prime_UTR.1;Parent=LotjaGi4g1v0140700.2
LjG1.1_chr4	PGSB	five_prime_UTR	21286320	21286357	.	+	.	ID=LotjaGi4g1v0140700.2.five_prime_UTR.2;Parent=LotjaGi4g1v0140700.2
LjG1.1_chr4	PGSB	exon	21286320	21286495	.	+	.	ID=LotjaGi4g1v0140700.2.exon.2;Parent=LotjaGi4g1v0140700.2
LjG1.1_chr4	PGSB	CDS	21286358	21286495	.	+	0	ID=LotjaGi4g1v0140700.2.CDS.1;Parent=LotjaGi4g1v0140700.2
LjG1.1_chr4	PGSB	exon	21289123	21289202	.	+	.	ID=LotjaGi4g1v0140700.2.exon.3;Parent=LotjaGi4g1v0140700.2
LjG1.1_chr4	PGSB	CDS	21289123	21289202	.	+	0	ID=LotjaGi4g1v0140700.2.CDS.2;Parent=LotjaGi4g1v0140700.2
LjG1.1_chr4	PGSB	exon	21289304	21289428	.	+	.	ID=LotjaGi4g1v0140700.2.exon.4;Parent=LotjaGi4g1v0140700.2
LjG1.1_chr4	PGSB	CDS	21289304	21289428	.	+	1	ID=LotjaGi4g1v0140700.2.CDS.3;Parent=LotjaGi4g1v0140700.2
LjG1.1_chr4	PGSB	exon	21289699	21289820	.	+	.	ID=LotjaGi4g1v0140700.2.exon.5;Parent=LotjaGi4g1v0140700.2
LjG1.1_chr4	PGSB	CDS	21289699	21289820	.	+	2	ID=LotjaGi4g1v0140700.2.CDS.4;Parent=LotjaGi4g1v0140700.2
LjG1.1_chr4	PGSB	exon	21290162	21290395	.	+	.	ID=LotjaGi4g1v0140700.2.exon.6;Parent=LotjaGi4g1v0140700.2
LjG1.1_chr4	PGSB	CDS	21290162	21290395	.	+	0	ID=LotjaGi4g1v0140700.2.CDS.5;Parent=LotjaGi4g1v0140700.2
LjG1.1_chr4	PGSB	exon	21295184	21295276	.	+	.	ID=LotjaGi4g1v0140700.2.exon.7;Parent=LotjaGi4g1v0140700.2
LjG1.1_chr4	PGSB	CDS	21295184	21295276	.	+	0	ID=LotjaGi4g1v0140700.2.CDS.6;Parent=LotjaGi4g1v0140700.2
LjG1.1_chr4	PGSB	exon	21296644	21296744	.	+	.	ID=LotjaGi4g1v0140700.2.exon.8;Parent=LotjaGi4g1v0140700.2
LjG1.1_chr4	PGSB	CDS	21296644	21296744	.	+	0	ID=LotjaGi4g1v0140700.2.CDS.7;Parent=LotjaGi4g1v0140700.2
LjG1.1_chr4	PGSB	exon	21314216	21314268	.	+	.	ID=LotjaGi4g1v0140700.2.exon.9;Parent=LotjaGi4g1v0140700.2
LjG1.1_chr4	PGSB	CDS	21314216	21314268	.	+	1	ID=LotjaGi4g1v0140700.2.CDS.8;Parent=LotjaGi4g1v0140700.2
LjG1.1_chr4	PGSB	exon	21314401	21314586	.	+	.	ID=LotjaGi4g1v0140700.2.exon.10;Parent=LotjaGi4g1v0140700.2
LjG1.1_chr4	PGSB	CDS	21314401	21314586	.	+	2	ID=LotjaGi4g1v0140700.2.CDS.9;Parent=LotjaGi4g1v0140700.2
LjG1.1_chr4	PGSB	CDS	21315185	21315309	.	+	2	ID=LotjaGi4g1v0140700.2.CDS.10;Parent=LotjaGi4g1v0140700.2
LjG1.1_chr4	PGSB	exon	21315185	21315584	.	+	.	ID=LotjaGi4g1v0140700.2.exon.11;Parent=LotjaGi4g1v0140700.2
LjG1.1_chr4	PGSB	three_prime_UTR	21315310	21315584	.	+	.	ID=LotjaGi4g1v0140700.2.three_prime_UTR.3;Parent=LotjaGi4g1v0140700.2
###
LjG1.1_chr4	PGSB	three_prime_UTR	21315310	21315584	.	+	.	ID=LotjaGi4g1v0140700.2.three_prime_UTR.3;Parent=LotjaGi4g1v0140700.2
LjG1.1_chr4	PGSB	gene	21354563	21356331	.	-	.	ID=LotjaGi4g1v0140800_LC
LjG1.1_chr4	PGSB	mRNA	21354563	21356331	.	-	.	ID=LotjaGi4g1v0140800_LC.1;Parent=LotjaGi4g1v0140800_LC;description=Transposon protein, putative, Pong sub-class, expressed;ahrdqual=*-*;GO=GO:0016788;te-related=0
LjG1.1_chr4	PGSB	three_prime_UTR	21354563	21355674	.	-	.	ID=LotjaGi4g1v0140800_LC.1.three_prime_UTR.1;Parent=LotjaGi4g1v0140800_LC.1
LjG1.1_chr4	PGSB	exon	21354563	21356331	.	-	.	ID=LotjaGi4g1v0140800_LC.1.exon.1;Parent=LotjaGi4g1v0140800_LC.1
LjG1.1_chr4	PGSB	CDS	21355675	21356127	.	-	0	ID=LotjaGi4g1v0140800_LC.1.CDS.1;Parent=LotjaGi4g1v0140800_LC.1
LjG1.1_chr4	PGSB	five_prime_UTR	21356128	21356331	.	-	.	ID=LotjaGi4g1v0140800_LC.1.five_prime_UTR.2;Parent=LotjaGi4g1v0140800_LC.1
###
LjG1.1_chr4	PGSB	five_prime_UTR	21356128	21356331	.	-	.	ID=LotjaGi4g1v0140800_LC.1.five_prime_UTR.2;Parent=LotjaGi4g1v0140800_LC.1
LjG1.1_chr4	PGSB	gene	21372295	21377947	.	+	.	ID=LotjaGi4g1v0140900
LjG1.1_chr4	PGSB	mRNA	21372295	21377947	.	+	.	ID=LotjaGi4g1v0140900.1;Parent=LotjaGi4g1v0140900;description=Auxin efflux carrier family protein;ahrdqual=***;GO=GO:0016020,GO:0016021,GO:0055085;IPR=IPR004776;Pfam=PF03547;te-related=0
LjG1.1_chr4	PGSB	exon	21372295	21372581	.	+	.	ID=LotjaGi4g1v0140900.1.exon.1;Parent=LotjaGi4g1v0140900.1
LjG1.1_chr4	PGSB	five_prime_UTR	21372295	21372581	.	+	.	ID=LotjaGi4g1v0140900.1.five_prime_UTR.1;Parent=LotjaGi4g1v0140900.1
LjG1.1_chr4	PGSB	five_prime_UTR	21373306	21373346	.	+	.	ID=LotjaGi4g1v0140900.1.five_prime_UTR.2;Parent=LotjaGi4g1v0140900.1
LjG1.1_chr4	PGSB	exon	21373306	21373481	.	+	.	ID=LotjaGi4g1v0140900.1.exon.2;Parent=LotjaGi4g1v0140900.1
LjG1.1_chr4	PGSB	CDS	21373347	21373481	.	+	0	ID=LotjaGi4g1v0140900.1.CDS.1;Parent=LotjaGi4g1v0140900.1
LjG1.1_chr4	PGSB	exon	21373579	21373658	.	+	.	ID=LotjaGi4g1v0140900.1.exon.3;Parent=LotjaGi4g1v0140900.1
LjG1.1_chr4	PGSB	CDS	21373579	21373658	.	+	0	ID=LotjaGi4g1v0140900.1.CDS.2;Parent=LotjaGi4g1v0140900.1
LjG1.1_chr4	PGSB	exon	21373936	21374060	.	+	.	ID=LotjaGi4g1v0140900.1.exon.4;Parent=LotjaGi4g1v0140900.1
LjG1.1_chr4	PGSB	CDS	21373936	21374060	.	+	1	ID=LotjaGi4g1v0140900.1.CDS.3;Parent=LotjaGi4g1v0140900.1
LjG1.1_chr4	PGSB	exon	21374302	21374423	.	+	.	ID=LotjaGi4g1v0140900.1.exon.5;Parent=LotjaGi4g1v0140900.1
LjG1.1_chr4	PGSB	CDS	21374302	21374423	.	+	2	ID=LotjaGi4g1v0140900.1.CDS.4;Parent=LotjaGi4g1v0140900.1
LjG1.1_chr4	PGSB	exon	21374670	21374864	.	+	.	ID=LotjaGi4g1v0140900.1.exon.6;Parent=LotjaGi4g1v0140900.1
LjG1.1_chr4	PGSB	CDS	21374670	21374864	.	+	0	ID=LotjaGi4g1v0140900.1.CDS.5;Parent=LotjaGi4g1v0140900.1
LjG1.1_chr4	PGSB	exon	21375261	21375353	.	+	.	ID=LotjaGi4g1v0140900.1.exon.7;Parent=LotjaGi4g1v0140900.1
LjG1.1_chr4	PGSB	CDS	21375261	21375353	.	+	0	ID=LotjaGi4g1v0140900.1.CDS.6;Parent=LotjaGi4g1v0140900.1
LjG1.1_chr4	PGSB	exon	21375439	21375539	.	+	.	ID=LotjaGi4g1v0140900.1.exon.8;Parent=LotjaGi4g1v0140900.1
LjG1.1_chr4	PGSB	CDS	21375439	21375539	.	+	0	ID=LotjaGi4g1v0140900.1.CDS.7;Parent=LotjaGi4g1v0140900.1
LjG1.1_chr4	PGSB	exon	21375901	21375953	.	+	.	ID=LotjaGi4g1v0140900.1.exon.9;Parent=LotjaGi4g1v0140900.1
LjG1.1_chr4	PGSB	CDS	21375901	21375953	.	+	1	ID=LotjaGi4g1v0140900.1.CDS.8;Parent=LotjaGi4g1v0140900.1
LjG1.1_chr4	PGSB	exon	21376054	21376239	.	+	.	ID=LotjaGi4g1v0140900.1.exon.10;Parent=LotjaGi4g1v0140900.1
LjG1.1_chr4	PGSB	CDS	21376054	21376239	.	+	2	ID=LotjaGi4g1v0140900.1.CDS.9;Parent=LotjaGi4g1v0140900.1
LjG1.1_chr4	PGSB	CDS	21376483	21376607	.	+	2	ID=LotjaGi4g1v0140900.1.CDS.10;Parent=LotjaGi4g1v0140900.1
LjG1.1_chr4	PGSB	exon	21376483	21377947	.	+	.	ID=LotjaGi4g1v0140900.1.exon.11;Parent=LotjaGi4g1v0140900.1
LjG1.1_chr4	PGSB	three_prime_UTR	21376608	21377947	.	+	.	ID=LotjaGi4g1v0140900.1.three_prime_UTR.3;Parent=LotjaGi4g1v0140900.1
###
LjG1.1_chr4	PGSB	three_prime_UTR	21376608	21377947	.	+	.	ID=LotjaGi4g1v0140900.1.three_prime_UTR.3;Parent=LotjaGi4g1v0140900.1
LjG1.1_chr4	PGSB	gene	21384653	21389139	.	-	.	ID=LotjaGi4g1v0141000
LjG1.1_chr4	PGSB	mRNA	21384653	21389139	.	-	.	ID=LotjaGi4g1v0141000.1;Parent=LotjaGi4g1v0141000;description=Diacylglycerol O-acyltransferase 2;ahrdqual=***;IPR=IPR007130;Pfam=PF03982;te-related=0
LjG1.1_chr4	PGSB	three_prime_UTR	21384653	21385042	.	-	.	ID=LotjaGi4g1v0141000.1.three_prime_UTR.1;Parent=LotjaGi4g1v0141000.1
LjG1.1_chr4	PGSB	exon	21384653	21385144	.	-	.	ID=LotjaGi4g1v0141000.1.exon.1;Parent=LotjaGi4g1v0141000.1
LjG1.1_chr4	PGSB	CDS	21385043	21385144	.	-	0	ID=LotjaGi4g1v0141000.1.CDS.1;Parent=LotjaGi4g1v0141000.1
LjG1.1_chr4	PGSB	exon	21385373	21385460	.	-	.	ID=LotjaGi4g1v0141000.1.exon.2;Parent=LotjaGi4g1v0141000.1
LjG1.1_chr4	PGSB	CDS	21385373	21385460	.	-	1	ID=LotjaGi4g1v0141000.1.CDS.2;Parent=LotjaGi4g1v0141000.1
LjG1.1_chr4	PGSB	exon	21385780	21385877	.	-	.	ID=LotjaGi4g1v0141000.1.exon.3;Parent=LotjaGi4g1v0141000.1
LjG1.1_chr4	PGSB	CDS	21385780	21385877	.	-	0	ID=LotjaGi4g1v0141000.1.CDS.3;Parent=LotjaGi4g1v0141000.1
LjG1.1_chr4	PGSB	exon	21386086	21386172	.	-	.	ID=LotjaGi4g1v0141000.1.exon.4;Parent=LotjaGi4g1v0141000.1
LjG1.1_chr4	PGSB	CDS	21386086	21386172	.	-	0	ID=LotjaGi4g1v0141000.1.CDS.4;Parent=LotjaGi4g1v0141000.1
LjG1.1_chr4	PGSB	exon	21386649	21386804	.	-	.	ID=LotjaGi4g1v0141000.1.exon.5;Parent=LotjaGi4g1v0141000.1
LjG1.1_chr4	PGSB	CDS	21386649	21386804	.	-	0	ID=LotjaGi4g1v0141000.1.CDS.5;Parent=LotjaGi4g1v0141000.1
LjG1.1_chr4	PGSB	exon	21386901	21387007	.	-	.	ID=LotjaGi4g1v0141000.1.exon.6;Parent=LotjaGi4g1v0141000.1
LjG1.1_chr4	PGSB	CDS	21386901	21387007	.	-	2	ID=LotjaGi4g1v0141000.1.CDS.6;Parent=LotjaGi4g1v0141000.1
LjG1.1_chr4	PGSB	exon	21388103	21388188	.	-	.	ID=LotjaGi4g1v0141000.1.exon.7;Parent=LotjaGi4g1v0141000.1
LjG1.1_chr4	PGSB	CDS	21388103	21388188	.	-	1	ID=LotjaGi4g1v0141000.1.CDS.7;Parent=LotjaGi4g1v0141000.1
LjG1.1_chr4	PGSB	exon	21388294	21388368	.	-	.	ID=LotjaGi4g1v0141000.1.exon.8;Parent=LotjaGi4g1v0141000.1
LjG1.1_chr4	PGSB	CDS	21388294	21388368	.	-	1	ID=LotjaGi4g1v0141000.1.CDS.8;Parent=LotjaGi4g1v0141000.1
LjG1.1_chr4	PGSB	CDS	21388470	21388687	.	-	0	ID=LotjaGi4g1v0141000.1.CDS.9;Parent=LotjaGi4g1v0141000.1
LjG1.1_chr4	PGSB	exon	21388470	21389139	.	-	.	ID=LotjaGi4g1v0141000.1.exon.9;Parent=LotjaGi4g1v0141000.1
LjG1.1_chr4	PGSB	five_prime_UTR	21388688	21389139	.	-	.	ID=LotjaGi4g1v0141000.1.five_prime_UTR.2;Parent=LotjaGi4g1v0141000.1
###
LjG1.1_chr4	PGSB	five_prime_UTR	21388688	21389139	.	-	.	ID=LotjaGi4g1v0141000.1.five_prime_UTR.2;Parent=LotjaGi4g1v0141000.1
LjG1.1_chr4	PGSB	gene	21452926	21453292	.	-	.	ID=LotjaGi4g1v0141100_LC
LjG1.1_chr4	PGSB	mRNA	21452926	21453292	.	-	.	ID=LotjaGi4g1v0141100_LC.1;Parent=LotjaGi4g1v0141100_LC;description=Transposon Ty3-I Gag-Pol polyprotein;ahrdqual=*-*;GO=GO:0003676,GO:0008270;IPR=IPR005162;Pfam=PF03732;te-related=1
LjG1.1_chr4	PGSB	three_prime_UTR	21452926	21452926	.	-	.	ID=LotjaGi4g1v0141100_LC.1.three_prime_UTR.1;Parent=LotjaGi4g1v0141100_LC.1
LjG1.1_chr4	PGSB	exon	21452926	21453292	.	-	.	ID=LotjaGi4g1v0141100_LC.1.exon.1;Parent=LotjaGi4g1v0141100_LC.1
LjG1.1_chr4	PGSB	CDS	21452927	21453292	.	-	0	ID=LotjaGi4g1v0141100_LC.1.CDS.1;Parent=LotjaGi4g1v0141100_LC.1
###
LjG1.1_chr4	PGSB	CDS	21452927	21453292	.	-	0	ID=LotjaGi4g1v0141100_LC.1.CDS.1;Parent=LotjaGi4g1v0141100_LC.1
LjG1.1_chr4	PGSB	gene	21508625	21513806	.	+	.	ID=LotjaGi4g1v0141200
LjG1.1_chr4	PGSB	mRNA	21508625	21513806	.	+	.	ID=LotjaGi4g1v0141200.1;Parent=LotjaGi4g1v0141200;description=Subtilisin-like protease;ahrdqual=***;IPR=IPR000209,IPR000209,IPR003137,IPR000209,IPR010259;Pfam=SSF52743,SSF52743,PF02225,PF00082,PF05922;te-related=0
LjG1.1_chr4	PGSB	five_prime_UTR	21508625	21508896	.	+	.	ID=LotjaGi4g1v0141200.1.five_prime_UTR.1;Parent=LotjaGi4g1v0141200.1
LjG1.1_chr4	PGSB	exon	21508625	21508992	.	+	.	ID=LotjaGi4g1v0141200.1.exon.1;Parent=LotjaGi4g1v0141200.1
LjG1.1_chr4	PGSB	CDS	21508897	21508992	.	+	0	ID=LotjaGi4g1v0141200.1.CDS.1;Parent=LotjaGi4g1v0141200.1
LjG1.1_chr4	PGSB	exon	21509082	21509176	.	+	.	ID=LotjaGi4g1v0141200.1.exon.2;Parent=LotjaGi4g1v0141200.1
LjG1.1_chr4	PGSB	CDS	21509082	21509176	.	+	0	ID=LotjaGi4g1v0141200.1.CDS.2;Parent=LotjaGi4g1v0141200.1
LjG1.1_chr4	PGSB	exon	21509269	21509366	.	+	.	ID=LotjaGi4g1v0141200.1.exon.3;Parent=LotjaGi4g1v0141200.1
LjG1.1_chr4	PGSB	CDS	21509269	21509366	.	+	1	ID=LotjaGi4g1v0141200.1.CDS.3;Parent=LotjaGi4g1v0141200.1
LjG1.1_chr4	PGSB	exon	21509475	21509633	.	+	.	ID=LotjaGi4g1v0141200.1.exon.4;Parent=LotjaGi4g1v0141200.1
LjG1.1_chr4	PGSB	CDS	21509475	21509633	.	+	2	ID=LotjaGi4g1v0141200.1.CDS.4;Parent=LotjaGi4g1v0141200.1
LjG1.1_chr4	PGSB	exon	21510295	21510406	.	+	.	ID=LotjaGi4g1v0141200.1.exon.5;Parent=LotjaGi4g1v0141200.1
LjG1.1_chr4	PGSB	CDS	21510295	21510406	.	+	2	ID=LotjaGi4g1v0141200.1.CDS.5;Parent=LotjaGi4g1v0141200.1
LjG1.1_chr4	PGSB	exon	21510513	21511044	.	+	.	ID=LotjaGi4g1v0141200.1.exon.6;Parent=LotjaGi4g1v0141200.1
LjG1.1_chr4	PGSB	CDS	21510513	21511044	.	+	1	ID=LotjaGi4g1v0141200.1.CDS.6;Parent=LotjaGi4g1v0141200.1
LjG1.1_chr4	PGSB	exon	21511197	21511291	.	+	.	ID=LotjaGi4g1v0141200.1.exon.7;Parent=LotjaGi4g1v0141200.1
LjG1.1_chr4	PGSB	CDS	21511197	21511291	.	+	0	ID=LotjaGi4g1v0141200.1.CDS.7;Parent=LotjaGi4g1v0141200.1
LjG1.1_chr4	PGSB	exon	21511389	21511631	.	+	.	ID=LotjaGi4g1v0141200.1.exon.8;Parent=LotjaGi4g1v0141200.1
LjG1.1_chr4	PGSB	CDS	21511389	21511631	.	+	1	ID=LotjaGi4g1v0141200.1.CDS.8;Parent=LotjaGi4g1v0141200.1
LjG1.1_chr4	PGSB	exon	21511739	21511853	.	+	.	ID=LotjaGi4g1v0141200.1.exon.9;Parent=LotjaGi4g1v0141200.1
LjG1.1_chr4	PGSB	CDS	21511739	21511853	.	+	1	ID=LotjaGi4g1v0141200.1.CDS.9;Parent=LotjaGi4g1v0141200.1
LjG1.1_chr4	PGSB	exon	21512151	21512334	.	+	.	ID=LotjaGi4g1v0141200.1.exon.10;Parent=LotjaGi4g1v0141200.1
LjG1.1_chr4	PGSB	CDS	21512151	21512334	.	+	0	ID=LotjaGi4g1v0141200.1.CDS.10;Parent=LotjaGi4g1v0141200.1
LjG1.1_chr4	PGSB	CDS	21512598	21513160	.	+	2	ID=LotjaGi4g1v0141200.1.CDS.11;Parent=LotjaGi4g1v0141200.1
LjG1.1_chr4	PGSB	exon	21512598	21513806	.	+	.	ID=LotjaGi4g1v0141200.1.exon.11;Parent=LotjaGi4g1v0141200.1
LjG1.1_chr4	PGSB	three_prime_UTR	21513161	21513806	.	+	.	ID=LotjaGi4g1v0141200.1.three_prime_UTR.2;Parent=LotjaGi4g1v0141200.1
LjG1.1_chr4	PGSB	mRNA	21508915	21513160	.	+	.	ID=LotjaGi4g1v0141200.2;Parent=LotjaGi4g1v0141200;description=Subtilisin-like protease;ahrdqual=***;IPR=IPR000209,IPR000209,IPR010259,IPR003137,IPR000209;Pfam=SSF52743,SSF52743,PF05922,PF02225,PF00082;te-related=0
LjG1.1_chr4	PGSB	exon	21508915	21508992	.	+	.	ID=LotjaGi4g1v0141200.2.exon.1;Parent=LotjaGi4g1v0141200.2
LjG1.1_chr4	PGSB	five_prime_UTR	21508915	21508992	.	+	.	ID=LotjaGi4g1v0141200.2.five_prime_UTR.1;Parent=LotjaGi4g1v0141200.2
LjG1.1_chr4	PGSB	five_prime_UTR	21509063	21509096	.	+	.	ID=LotjaGi4g1v0141200.2.five_prime_UTR.2;Parent=LotjaGi4g1v0141200.2
LjG1.1_chr4	PGSB	exon	21509063	21509176	.	+	.	ID=LotjaGi4g1v0141200.2.exon.2;Parent=LotjaGi4g1v0141200.2
LjG1.1_chr4	PGSB	CDS	21509097	21509176	.	+	0	ID=LotjaGi4g1v0141200.2.CDS.1;Parent=LotjaGi4g1v0141200.2
LjG1.1_chr4	PGSB	exon	21509269	21509366	.	+	.	ID=LotjaGi4g1v0141200.2.exon.3;Parent=LotjaGi4g1v0141200.2
LjG1.1_chr4	PGSB	CDS	21509269	21509366	.	+	1	ID=LotjaGi4g1v0141200.2.CDS.2;Parent=LotjaGi4g1v0141200.2
LjG1.1_chr4	PGSB	exon	21509475	21509633	.	+	.	ID=LotjaGi4g1v0141200.2.exon.4;Parent=LotjaGi4g1v0141200.2
LjG1.1_chr4	PGSB	CDS	21509475	21509633	.	+	2	ID=LotjaGi4g1v0141200.2.CDS.3;Parent=LotjaGi4g1v0141200.2
LjG1.1_chr4	PGSB	exon	21510295	21510406	.	+	.	ID=LotjaGi4g1v0141200.2.exon.5;Parent=LotjaGi4g1v0141200.2
LjG1.1_chr4	PGSB	CDS	21510295	21510406	.	+	2	ID=LotjaGi4g1v0141200.2.CDS.4;Parent=LotjaGi4g1v0141200.2
LjG1.1_chr4	PGSB	exon	21510513	21511044	.	+	.	ID=LotjaGi4g1v0141200.2.exon.6;Parent=LotjaGi4g1v0141200.2
LjG1.1_chr4	PGSB	CDS	21510513	21511044	.	+	1	ID=LotjaGi4g1v0141200.2.CDS.5;Parent=LotjaGi4g1v0141200.2
LjG1.1_chr4	PGSB	exon	21511197	21511291	.	+	.	ID=LotjaGi4g1v0141200.2.exon.7;Parent=LotjaGi4g1v0141200.2
LjG1.1_chr4	PGSB	CDS	21511197	21511291	.	+	0	ID=LotjaGi4g1v0141200.2.CDS.6;Parent=LotjaGi4g1v0141200.2
LjG1.1_chr4	PGSB	exon	21511389	21511631	.	+	.	ID=LotjaGi4g1v0141200.2.exon.8;Parent=LotjaGi4g1v0141200.2
LjG1.1_chr4	PGSB	CDS	21511389	21511631	.	+	1	ID=LotjaGi4g1v0141200.2.CDS.7;Parent=LotjaGi4g1v0141200.2
LjG1.1_chr4	PGSB	exon	21511739	21511853	.	+	.	ID=LotjaGi4g1v0141200.2.exon.9;Parent=LotjaGi4g1v0141200.2
LjG1.1_chr4	PGSB	CDS	21511739	21511853	.	+	1	ID=LotjaGi4g1v0141200.2.CDS.8;Parent=LotjaGi4g1v0141200.2
LjG1.1_chr4	PGSB	exon	21512151	21512334	.	+	.	ID=LotjaGi4g1v0141200.2.exon.10;Parent=LotjaGi4g1v0141200.2
LjG1.1_chr4	PGSB	CDS	21512151	21512334	.	+	0	ID=LotjaGi4g1v0141200.2.CDS.9;Parent=LotjaGi4g1v0141200.2
LjG1.1_chr4	PGSB	exon	21512598	21513160	.	+	.	ID=LotjaGi4g1v0141200.2.exon.11;Parent=LotjaGi4g1v0141200.2
LjG1.1_chr4	PGSB	CDS	21512598	21513160	.	+	2	ID=LotjaGi4g1v0141200.2.CDS.10;Parent=LotjaGi4g1v0141200.2
LjG1.1_chr4	PGSB	mRNA	21509097	21513160	.	+	.	ID=LotjaGi4g1v0141200.3;Parent=LotjaGi4g1v0141200;description=Subtilisin-like protease;ahrdqual=***;te-related=0
LjG1.1_chr4	PGSB	exon	21509097	21509176	.	+	.	ID=LotjaGi4g1v0141200.3.exon.1;Parent=LotjaGi4g1v0141200.3
LjG1.1_chr4	PGSB	CDS	21509097	21509176	.	+	0	ID=LotjaGi4g1v0141200.3.CDS.1;Parent=LotjaGi4g1v0141200.3
LjG1.1_chr4	PGSB	exon	21509269	21509366	.	+	.	ID=LotjaGi4g1v0141200.3.exon.2;Parent=LotjaGi4g1v0141200.3
LjG1.1_chr4	PGSB	CDS	21509269	21509366	.	+	1	ID=LotjaGi4g1v0141200.3.CDS.2;Parent=LotjaGi4g1v0141200.3
LjG1.1_chr4	PGSB	exon	21509475	21509633	.	+	.	ID=LotjaGi4g1v0141200.3.exon.3;Parent=LotjaGi4g1v0141200.3
LjG1.1_chr4	PGSB	CDS	21509475	21509633	.	+	2	ID=LotjaGi4g1v0141200.3.CDS.3;Parent=LotjaGi4g1v0141200.3
LjG1.1_chr4	PGSB	exon	21510295	21510406	.	+	.	ID=LotjaGi4g1v0141200.3.exon.4;Parent=LotjaGi4g1v0141200.3
LjG1.1_chr4	PGSB	CDS	21510295	21510406	.	+	2	ID=LotjaGi4g1v0141200.3.CDS.4;Parent=LotjaGi4g1v0141200.3
LjG1.1_chr4	PGSB	exon	21510513	21511044	.	+	.	ID=LotjaGi4g1v0141200.3.exon.5;Parent=LotjaGi4g1v0141200.3
LjG1.1_chr4	PGSB	CDS	21510513	21511044	.	+	1	ID=LotjaGi4g1v0141200.3.CDS.5;Parent=LotjaGi4g1v0141200.3
LjG1.1_chr4	PGSB	exon	21511197	21511291	.	+	.	ID=LotjaGi4g1v0141200.3.exon.6;Parent=LotjaGi4g1v0141200.3
LjG1.1_chr4	PGSB	CDS	21511197	21511291	.	+	0	ID=LotjaGi4g1v0141200.3.CDS.6;Parent=LotjaGi4g1v0141200.3
LjG1.1_chr4	PGSB	exon	21511389	21511631	.	+	.	ID=LotjaGi4g1v0141200.3.exon.7;Parent=LotjaGi4g1v0141200.3
LjG1.1_chr4	PGSB	CDS	21511389	21511631	.	+	1	ID=LotjaGi4g1v0141200.3.CDS.7;Parent=LotjaGi4g1v0141200.3
LjG1.1_chr4	PGSB	exon	21511739	21511853	.	+	.	ID=LotjaGi4g1v0141200.3.exon.8;Parent=LotjaGi4g1v0141200.3
LjG1.1_chr4	PGSB	CDS	21511739	21511853	.	+	1	ID=LotjaGi4g1v0141200.3.CDS.8;Parent=LotjaGi4g1v0141200.3
LjG1.1_chr4	PGSB	exon	21512151	21512334	.	+	.	ID=LotjaGi4g1v0141200.3.exon.9;Parent=LotjaGi4g1v0141200.3
LjG1.1_chr4	PGSB	CDS	21512151	21512334	.	+	0	ID=LotjaGi4g1v0141200.3.CDS.9;Parent=LotjaGi4g1v0141200.3
LjG1.1_chr4	PGSB	exon	21512598	21513160	.	+	.	ID=LotjaGi4g1v0141200.3.exon.10;Parent=LotjaGi4g1v0141200.3
LjG1.1_chr4	PGSB	CDS	21512598	21513160	.	+	2	ID=LotjaGi4g1v0141200.3.CDS.10;Parent=LotjaGi4g1v0141200.3
LjG1.1_chr4	PGSB	mRNA	21510376	21511853	.	+	.	ID=LotjaGi4g1v0141200.4;Parent=LotjaGi4g1v0141200;description=Subtilisin-like protease;ahrdqual=*-*;IPR=IPR000209,IPR003137,IPR000209;Pfam=PF00082,PF02225,SSF52743;te-related=0
LjG1.1_chr4	PGSB	exon	21510376	21510406	.	+	.	ID=LotjaGi4g1v0141200.4.exon.1;Parent=LotjaGi4g1v0141200.4
LjG1.1_chr4	PGSB	five_prime_UTR	21510376	21510406	.	+	.	ID=LotjaGi4g1v0141200.4.five_prime_UTR.1;Parent=LotjaGi4g1v0141200.4
LjG1.1_chr4	PGSB	five_prime_UTR	21510513	21510537	.	+	.	ID=LotjaGi4g1v0141200.4.five_prime_UTR.2;Parent=LotjaGi4g1v0141200.4
LjG1.1_chr4	PGSB	exon	21510513	21511044	.	+	.	ID=LotjaGi4g1v0141200.4.exon.2;Parent=LotjaGi4g1v0141200.4
LjG1.1_chr4	PGSB	CDS	21510538	21511044	.	+	0	ID=LotjaGi4g1v0141200.4.CDS.1;Parent=LotjaGi4g1v0141200.4
LjG1.1_chr4	PGSB	exon	21511197	21511291	.	+	.	ID=LotjaGi4g1v0141200.4.exon.3;Parent=LotjaGi4g1v0141200.4
LjG1.1_chr4	PGSB	CDS	21511197	21511291	.	+	0	ID=LotjaGi4g1v0141200.4.CDS.2;Parent=LotjaGi4g1v0141200.4
LjG1.1_chr4	PGSB	CDS	21511389	21511710	.	+	1	ID=LotjaGi4g1v0141200.4.CDS.3;Parent=LotjaGi4g1v0141200.4
LjG1.1_chr4	PGSB	exon	21511389	21511853	.	+	.	ID=LotjaGi4g1v0141200.4.exon.4;Parent=LotjaGi4g1v0141200.4
LjG1.1_chr4	PGSB	three_prime_UTR	21511711	21511853	.	+	.	ID=LotjaGi4g1v0141200.4.three_prime_UTR.3;Parent=LotjaGi4g1v0141200.4
###
LjG1.1_chr4	PGSB	three_prime_UTR	21511711	21511853	.	+	.	ID=LotjaGi4g1v0141200.4.three_prime_UTR.3;Parent=LotjaGi4g1v0141200.4
LjG1.1_chr4	PGSB	gene	21514494	21530142	.	-	.	ID=LotjaGi4g1v0141300
LjG1.1_chr4	PGSB	mRNA	21514494	21530142	.	-	.	ID=LotjaGi4g1v0141300.1;Parent=LotjaGi4g1v0141300;description=Kinesin-like protein;ahrdqual=***;GO=GO:0000166,GO:0003774,GO:0003777,GO:0003824,GO:0005524,GO:0005856,GO:0007018,GO:0008017,GO:0016491,GO:0055114;IPR=IPR000857,IPR018979,IPR001752,IPR027417,IPR011254,IPR019748,IPR011993,IPR019748;Pfam=PF00784,PF09379,PF00225,SSF52540,SSF56821,PF00373,SSF50729,SSF47031;te-related=0
LjG1.1_chr4	PGSB	three_prime_UTR	21514494	21514799	.	-	.	ID=LotjaGi4g1v0141300.1.three_prime_UTR.1;Parent=LotjaGi4g1v0141300.1
LjG1.1_chr4	PGSB	exon	21514494	21514995	.	-	.	ID=LotjaGi4g1v0141300.1.exon.1;Parent=LotjaGi4g1v0141300.1
LjG1.1_chr4	PGSB	CDS	21514800	21514995	.	-	1	ID=LotjaGi4g1v0141300.1.CDS.1;Parent=LotjaGi4g1v0141300.1
LjG1.1_chr4	PGSB	exon	21515226	21515497	.	-	.	ID=LotjaGi4g1v0141300.1.exon.2;Parent=LotjaGi4g1v0141300.1
LjG1.1_chr4	PGSB	CDS	21515226	21515497	.	-	0	ID=LotjaGi4g1v0141300.1.CDS.2;Parent=LotjaGi4g1v0141300.1
LjG1.1_chr4	PGSB	exon	21515616	21515813	.	-	.	ID=LotjaGi4g1v0141300.1.exon.3;Parent=LotjaGi4g1v0141300.1
LjG1.1_chr4	PGSB	CDS	21515616	21515813	.	-	0	ID=LotjaGi4g1v0141300.1.CDS.3;Parent=LotjaGi4g1v0141300.1
LjG1.1_chr4	PGSB	exon	21516138	21516233	.	-	.	ID=LotjaGi4g1v0141300.1.exon.4;Parent=LotjaGi4g1v0141300.1
LjG1.1_chr4	PGSB	CDS	21516138	21516233	.	-	0	ID=LotjaGi4g1v0141300.1.CDS.4;Parent=LotjaGi4g1v0141300.1
LjG1.1_chr4	PGSB	exon	21516485	21516667	.	-	.	ID=LotjaGi4g1v0141300.1.exon.5;Parent=LotjaGi4g1v0141300.1
LjG1.1_chr4	PGSB	CDS	21516485	21516667	.	-	0	ID=LotjaGi4g1v0141300.1.CDS.5;Parent=LotjaGi4g1v0141300.1
LjG1.1_chr4	PGSB	exon	21516778	21516980	.	-	.	ID=LotjaGi4g1v0141300.1.exon.6;Parent=LotjaGi4g1v0141300.1
LjG1.1_chr4	PGSB	CDS	21516778	21516980	.	-	2	ID=LotjaGi4g1v0141300.1.CDS.6;Parent=LotjaGi4g1v0141300.1
LjG1.1_chr4	PGSB	exon	21517079	21517205	.	-	.	ID=LotjaGi4g1v0141300.1.exon.7;Parent=LotjaGi4g1v0141300.1
LjG1.1_chr4	PGSB	CDS	21517079	21517205	.	-	0	ID=LotjaGi4g1v0141300.1.CDS.7;Parent=LotjaGi4g1v0141300.1
LjG1.1_chr4	PGSB	exon	21517314	21517508	.	-	.	ID=LotjaGi4g1v0141300.1.exon.8;Parent=LotjaGi4g1v0141300.1
LjG1.1_chr4	PGSB	CDS	21517314	21517508	.	-	0	ID=LotjaGi4g1v0141300.1.CDS.8;Parent=LotjaGi4g1v0141300.1
LjG1.1_chr4	PGSB	exon	21517591	21517731	.	-	.	ID=LotjaGi4g1v0141300.1.exon.9;Parent=LotjaGi4g1v0141300.1
LjG1.1_chr4	PGSB	CDS	21517591	21517731	.	-	0	ID=LotjaGi4g1v0141300.1.CDS.9;Parent=LotjaGi4g1v0141300.1
LjG1.1_chr4	PGSB	exon	21517844	21517948	.	-	.	ID=LotjaGi4g1v0141300.1.exon.10;Parent=LotjaGi4g1v0141300.1
LjG1.1_chr4	PGSB	CDS	21517844	21517948	.	-	0	ID=LotjaGi4g1v0141300.1.CDS.10;Parent=LotjaGi4g1v0141300.1
LjG1.1_chr4	PGSB	exon	21518030	21518194	.	-	.	ID=LotjaGi4g1v0141300.1.exon.11;Parent=LotjaGi4g1v0141300.1
LjG1.1_chr4	PGSB	CDS	21518030	21518194	.	-	0	ID=LotjaGi4g1v0141300.1.CDS.11;Parent=LotjaGi4g1v0141300.1
LjG1.1_chr4	PGSB	exon	21518757	21518960	.	-	.	ID=LotjaGi4g1v0141300.1.exon.12;Parent=LotjaGi4g1v0141300.1
LjG1.1_chr4	PGSB	CDS	21518757	21518960	.	-	0	ID=LotjaGi4g1v0141300.1.CDS.12;Parent=LotjaGi4g1v0141300.1
LjG1.1_chr4	PGSB	exon	21519043	21519189	.	-	.	ID=LotjaGi4g1v0141300.1.exon.13;Parent=LotjaGi4g1v0141300.1
LjG1.1_chr4	PGSB	CDS	21519043	21519189	.	-	0	ID=LotjaGi4g1v0141300.1.CDS.13;Parent=LotjaGi4g1v0141300.1
LjG1.1_chr4	PGSB	exon	21519297	21519449	.	-	.	ID=LotjaGi4g1v0141300.1.exon.14;Parent=LotjaGi4g1v0141300.1
LjG1.1_chr4	PGSB	CDS	21519297	21519449	.	-	0	ID=LotjaGi4g1v0141300.1.CDS.14;Parent=LotjaGi4g1v0141300.1
LjG1.1_chr4	PGSB	exon	21519717	21519819	.	-	.	ID=LotjaGi4g1v0141300.1.exon.15;Parent=LotjaGi4g1v0141300.1
LjG1.1_chr4	PGSB	CDS	21519717	21519819	.	-	1	ID=LotjaGi4g1v0141300.1.CDS.15;Parent=LotjaGi4g1v0141300.1
LjG1.1_chr4	PGSB	exon	21519970	21520085	.	-	.	ID=LotjaGi4g1v0141300.1.exon.16;Parent=LotjaGi4g1v0141300.1
LjG1.1_chr4	PGSB	CDS	21519970	21520085	.	-	0	ID=LotjaGi4g1v0141300.1.CDS.16;Parent=LotjaGi4g1v0141300.1
LjG1.1_chr4	PGSB	exon	21520341	21520522	.	-	.	ID=LotjaGi4g1v0141300.1.exon.17;Parent=LotjaGi4g1v0141300.1
LjG1.1_chr4	PGSB	CDS	21520341	21520522	.	-	2	ID=LotjaGi4g1v0141300.1.CDS.17;Parent=LotjaGi4g1v0141300.1
LjG1.1_chr4	PGSB	exon	21520613	21520712	.	-	.	ID=LotjaGi4g1v0141300.1.exon.18;Parent=LotjaGi4g1v0141300.1
LjG1.1_chr4	PGSB	CDS	21520613	21520712	.	-	0	ID=LotjaGi4g1v0141300.1.CDS.18;Parent=LotjaGi4g1v0141300.1
LjG1.1_chr4	PGSB	exon	21527893	21528220	.	-	.	ID=LotjaGi4g1v0141300.1.exon.19;Parent=LotjaGi4g1v0141300.1
LjG1.1_chr4	PGSB	CDS	21527893	21528220	.	-	1	ID=LotjaGi4g1v0141300.1.CDS.19;Parent=LotjaGi4g1v0141300.1
LjG1.1_chr4	PGSB	exon	21528345	21528583	.	-	.	ID=LotjaGi4g1v0141300.1.exon.20;Parent=LotjaGi4g1v0141300.1
LjG1.1_chr4	PGSB	CDS	21528345	21528583	.	-	0	ID=LotjaGi4g1v0141300.1.CDS.20;Parent=LotjaGi4g1v0141300.1
LjG1.1_chr4	PGSB	exon	21528665	21528796	.	-	.	ID=LotjaGi4g1v0141300.1.exon.21;Parent=LotjaGi4g1v0141300.1
LjG1.1_chr4	PGSB	CDS	21528665	21528796	.	-	0	ID=LotjaGi4g1v0141300.1.CDS.21;Parent=LotjaGi4g1v0141300.1
LjG1.1_chr4	PGSB	exon	21528951	21529023	.	-	.	ID=LotjaGi4g1v0141300.1.exon.22;Parent=LotjaGi4g1v0141300.1
LjG1.1_chr4	PGSB	CDS	21528951	21529023	.	-	1	ID=LotjaGi4g1v0141300.1.CDS.22;Parent=LotjaGi4g1v0141300.1
LjG1.1_chr4	PGSB	CDS	21529292	21529455	.	-	0	ID=LotjaGi4g1v0141300.1.CDS.23;Parent=LotjaGi4g1v0141300.1
LjG1.1_chr4	PGSB	exon	21529292	21529486	.	-	.	ID=LotjaGi4g1v0141300.1.exon.23;Parent=LotjaGi4g1v0141300.1
LjG1.1_chr4	PGSB	five_prime_UTR	21529456	21529486	.	-	.	ID=LotjaGi4g1v0141300.1.five_prime_UTR.2;Parent=LotjaGi4g1v0141300.1
LjG1.1_chr4	PGSB	exon	21529941	21530142	.	-	.	ID=LotjaGi4g1v0141300.1.exon.24;Parent=LotjaGi4g1v0141300.1
LjG1.1_chr4	PGSB	five_prime_UTR	21529941	21530142	.	-	.	ID=LotjaGi4g1v0141300.1.five_prime_UTR.3;Parent=LotjaGi4g1v0141300.1
LjG1.1_chr4	PGSB	mRNA	21514800	21529320	.	-	.	ID=LotjaGi4g1v0141300.2;Parent=LotjaGi4g1v0141300;description=Kinesin-like protein;ahrdqual=***;GO=GO:0000166,GO:0003774,GO:0003777,GO:0003824,GO:0005524,GO:0005856,GO:0007018,GO:0008017,GO:0016491,GO:0055114;IPR=IPR001752,IPR018979,IPR019748,IPR011254,IPR000857,IPR011993,IPR027417,IPR019748;Pfam=PF00225,PF09379,SSF47031,SSF56821,PF00784,SSF50729,SSF52540,PF00373;te-related=0
LjG1.1_chr4	PGSB	exon	21514800	21514995	.	-	.	ID=LotjaGi4g1v0141300.2.exon.1;Parent=LotjaGi4g1v0141300.2
LjG1.1_chr4	PGSB	CDS	21514800	21514995	.	-	1	ID=LotjaGi4g1v0141300.2.CDS.1;Parent=LotjaGi4g1v0141300.2
LjG1.1_chr4	PGSB	exon	21515226	21515497	.	-	.	ID=LotjaGi4g1v0141300.2.exon.2;Parent=LotjaGi4g1v0141300.2
LjG1.1_chr4	PGSB	CDS	21515226	21515497	.	-	0	ID=LotjaGi4g1v0141300.2.CDS.2;Parent=LotjaGi4g1v0141300.2
LjG1.1_chr4	PGSB	exon	21515616	21515813	.	-	.	ID=LotjaGi4g1v0141300.2.exon.3;Parent=LotjaGi4g1v0141300.2
LjG1.1_chr4	PGSB	CDS	21515616	21515813	.	-	0	ID=LotjaGi4g1v0141300.2.CDS.3;Parent=LotjaGi4g1v0141300.2
LjG1.1_chr4	PGSB	exon	21516138	21516233	.	-	.	ID=LotjaGi4g1v0141300.2.exon.4;Parent=LotjaGi4g1v0141300.2
LjG1.1_chr4	PGSB	CDS	21516138	21516233	.	-	0	ID=LotjaGi4g1v0141300.2.CDS.4;Parent=LotjaGi4g1v0141300.2
LjG1.1_chr4	PGSB	exon	21516485	21516667	.	-	.	ID=LotjaGi4g1v0141300.2.exon.5;Parent=LotjaGi4g1v0141300.2
LjG1.1_chr4	PGSB	CDS	21516485	21516667	.	-	0	ID=LotjaGi4g1v0141300.2.CDS.5;Parent=LotjaGi4g1v0141300.2
LjG1.1_chr4	PGSB	exon	21516778	21516980	.	-	.	ID=LotjaGi4g1v0141300.2.exon.6;Parent=LotjaGi4g1v0141300.2
LjG1.1_chr4	PGSB	CDS	21516778	21516980	.	-	2	ID=LotjaGi4g1v0141300.2.CDS.6;Parent=LotjaGi4g1v0141300.2
LjG1.1_chr4	PGSB	exon	21517079	21517205	.	-	.	ID=LotjaGi4g1v0141300.2.exon.7;Parent=LotjaGi4g1v0141300.2
LjG1.1_chr4	PGSB	CDS	21517079	21517205	.	-	0	ID=LotjaGi4g1v0141300.2.CDS.7;Parent=LotjaGi4g1v0141300.2
LjG1.1_chr4	PGSB	exon	21517314	21517508	.	-	.	ID=LotjaGi4g1v0141300.2.exon.8;Parent=LotjaGi4g1v0141300.2
LjG1.1_chr4	PGSB	CDS	21517314	21517508	.	-	0	ID=LotjaGi4g1v0141300.2.CDS.8;Parent=LotjaGi4g1v0141300.2
LjG1.1_chr4	PGSB	exon	21517591	21517731	.	-	.	ID=LotjaGi4g1v0141300.2.exon.9;Parent=LotjaGi4g1v0141300.2
LjG1.1_chr4	PGSB	CDS	21517591	21517731	.	-	0	ID=LotjaGi4g1v0141300.2.CDS.9;Parent=LotjaGi4g1v0141300.2
LjG1.1_chr4	PGSB	exon	21517844	21517888	.	-	.	ID=LotjaGi4g1v0141300.2.exon.10;Parent=LotjaGi4g1v0141300.2
LjG1.1_chr4	PGSB	CDS	21517844	21517888	.	-	0	ID=LotjaGi4g1v0141300.2.CDS.10;Parent=LotjaGi4g1v0141300.2
LjG1.1_chr4	PGSB	exon	21517946	21517948	.	-	.	ID=LotjaGi4g1v0141300.2.exon.11;Parent=LotjaGi4g1v0141300.2
LjG1.1_chr4	PGSB	CDS	21517946	21517948	.	-	0	ID=LotjaGi4g1v0141300.2.CDS.11;Parent=LotjaGi4g1v0141300.2
LjG1.1_chr4	PGSB	exon	21518030	21518194	.	-	.	ID=LotjaGi4g1v0141300.2.exon.12;Parent=LotjaGi4g1v0141300.2
LjG1.1_chr4	PGSB	CDS	21518030	21518194	.	-	0	ID=LotjaGi4g1v0141300.2.CDS.12;Parent=LotjaGi4g1v0141300.2
LjG1.1_chr4	PGSB	exon	21518757	21518960	.	-	.	ID=LotjaGi4g1v0141300.2.exon.13;Parent=LotjaGi4g1v0141300.2
LjG1.1_chr4	PGSB	CDS	21518757	21518960	.	-	0	ID=LotjaGi4g1v0141300.2.CDS.13;Parent=LotjaGi4g1v0141300.2
LjG1.1_chr4	PGSB	exon	21519043	21519189	.	-	.	ID=LotjaGi4g1v0141300.2.exon.14;Parent=LotjaGi4g1v0141300.2
LjG1.1_chr4	PGSB	CDS	21519043	21519189	.	-	0	ID=LotjaGi4g1v0141300.2.CDS.14;Parent=LotjaGi4g1v0141300.2
LjG1.1_chr4	PGSB	exon	21519297	21519449	.	-	.	ID=LotjaGi4g1v0141300.2.exon.15;Parent=LotjaGi4g1v0141300.2
LjG1.1_chr4	PGSB	CDS	21519297	21519449	.	-	0	ID=LotjaGi4g1v0141300.2.CDS.15;Parent=LotjaGi4g1v0141300.2
LjG1.1_chr4	PGSB	exon	21519717	21519819	.	-	.	ID=LotjaGi4g1v0141300.2.exon.16;Parent=LotjaGi4g1v0141300.2
LjG1.1_chr4	PGSB	CDS	21519717	21519819	.	-	1	ID=LotjaGi4g1v0141300.2.CDS.16;Parent=LotjaGi4g1v0141300.2
LjG1.1_chr4	PGSB	exon	21519970	21520085	.	-	.	ID=LotjaGi4g1v0141300.2.exon.17;Parent=LotjaGi4g1v0141300.2
LjG1.1_chr4	PGSB	CDS	21519970	21520085	.	-	0	ID=LotjaGi4g1v0141300.2.CDS.17;Parent=LotjaGi4g1v0141300.2
LjG1.1_chr4	PGSB	exon	21520341	21520522	.	-	.	ID=LotjaGi4g1v0141300.2.exon.18;Parent=LotjaGi4g1v0141300.2
LjG1.1_chr4	PGSB	CDS	21520341	21520522	.	-	2	ID=LotjaGi4g1v0141300.2.CDS.18;Parent=LotjaGi4g1v0141300.2
LjG1.1_chr4	PGSB	exon	21520613	21520712	.	-	.	ID=LotjaGi4g1v0141300.2.exon.19;Parent=LotjaGi4g1v0141300.2
LjG1.1_chr4	PGSB	CDS	21520613	21520712	.	-	0	ID=LotjaGi4g1v0141300.2.CDS.19;Parent=LotjaGi4g1v0141300.2
LjG1.1_chr4	PGSB	exon	21527893	21528220	.	-	.	ID=LotjaGi4g1v0141300.2.exon.20;Parent=LotjaGi4g1v0141300.2
LjG1.1_chr4	PGSB	CDS	21527893	21528220	.	-	1	ID=LotjaGi4g1v0141300.2.CDS.20;Parent=LotjaGi4g1v0141300.2
LjG1.1_chr4	PGSB	exon	21528345	21528583	.	-	.	ID=LotjaGi4g1v0141300.2.exon.21;Parent=LotjaGi4g1v0141300.2
LjG1.1_chr4	PGSB	CDS	21528345	21528583	.	-	0	ID=LotjaGi4g1v0141300.2.CDS.21;Parent=LotjaGi4g1v0141300.2
LjG1.1_chr4	PGSB	exon	21528665	21528796	.	-	.	ID=LotjaGi4g1v0141300.2.exon.22;Parent=LotjaGi4g1v0141300.2
LjG1.1_chr4	PGSB	CDS	21528665	21528796	.	-	0	ID=LotjaGi4g1v0141300.2.CDS.22;Parent=LotjaGi4g1v0141300.2
LjG1.1_chr4	PGSB	CDS	21528951	21529004	.	-	0	ID=LotjaGi4g1v0141300.2.CDS.23;Parent=LotjaGi4g1v0141300.2
LjG1.1_chr4	PGSB	exon	21528951	21529023	.	-	.	ID=LotjaGi4g1v0141300.2.exon.23;Parent=LotjaGi4g1v0141300.2
LjG1.1_chr4	PGSB	five_prime_UTR	21529005	21529023	.	-	.	ID=LotjaGi4g1v0141300.2.five_prime_UTR.1;Parent=LotjaGi4g1v0141300.2
LjG1.1_chr4	PGSB	exon	21529292	21529320	.	-	.	ID=LotjaGi4g1v0141300.2.exon.24;Parent=LotjaGi4g1v0141300.2
LjG1.1_chr4	PGSB	five_prime_UTR	21529292	21529320	.	-	.	ID=LotjaGi4g1v0141300.2.five_prime_UTR.2;Parent=LotjaGi4g1v0141300.2
###
LjG1.1_chr4	PGSB	five_prime_UTR	21529292	21529320	.	-	.	ID=LotjaGi4g1v0141300.2.five_prime_UTR.2;Parent=LotjaGi4g1v0141300.2
LjG1.1_chr4	PGSB	gene	21536407	21543764	.	-	.	ID=LotjaGi4g1v0141400
LjG1.1_chr4	PGSB	mRNA	21536407	21543764	.	-	.	ID=LotjaGi4g1v0141400.1;Parent=LotjaGi4g1v0141400;description=Phospholipid/glycerol acyltransferase family protein;ahrdqual=***;GO=GO:0006644,GO:0008152,GO:0016740,GO:0016746;IPR=IPR002123;Pfam=SSF69593,PF01553;te-related=0
LjG1.1_chr4	PGSB	three_prime_UTR	21536407	21537733	.	-	.	ID=LotjaGi4g1v0141400.1.three_prime_UTR.1;Parent=LotjaGi4g1v0141400.1
LjG1.1_chr4	PGSB	exon	21536407	21538018	.	-	.	ID=LotjaGi4g1v0141400.1.exon.1;Parent=LotjaGi4g1v0141400.1
LjG1.1_chr4	PGSB	CDS	21537734	21538018	.	-	0	ID=LotjaGi4g1v0141400.1.CDS.1;Parent=LotjaGi4g1v0141400.1
LjG1.1_chr4	PGSB	exon	21538287	21538424	.	-	.	ID=LotjaGi4g1v0141400.1.exon.2;Parent=LotjaGi4g1v0141400.1
LjG1.1_chr4	PGSB	CDS	21538287	21538424	.	-	0	ID=LotjaGi4g1v0141400.1.CDS.2;Parent=LotjaGi4g1v0141400.1
LjG1.1_chr4	PGSB	exon	21541013	21541098	.	-	.	ID=LotjaGi4g1v0141400.1.exon.3;Parent=LotjaGi4g1v0141400.1
LjG1.1_chr4	PGSB	CDS	21541013	21541098	.	-	2	ID=LotjaGi4g1v0141400.1.CDS.3;Parent=LotjaGi4g1v0141400.1
LjG1.1_chr4	PGSB	exon	21543262	21543389	.	-	.	ID=LotjaGi4g1v0141400.1.exon.4;Parent=LotjaGi4g1v0141400.1
LjG1.1_chr4	PGSB	CDS	21543262	21543389	.	-	1	ID=LotjaGi4g1v0141400.1.CDS.4;Parent=LotjaGi4g1v0141400.1
LjG1.1_chr4	PGSB	CDS	21543477	21543685	.	-	0	ID=LotjaGi4g1v0141400.1.CDS.5;Parent=LotjaGi4g1v0141400.1
LjG1.1_chr4	PGSB	exon	21543477	21543764	.	-	.	ID=LotjaGi4g1v0141400.1.exon.5;Parent=LotjaGi4g1v0141400.1
LjG1.1_chr4	PGSB	five_prime_UTR	21543686	21543764	.	-	.	ID=LotjaGi4g1v0141400.1.five_prime_UTR.2;Parent=LotjaGi4g1v0141400.1
LjG1.1_chr4	PGSB	mRNA	21537354	21543745	.	-	.	ID=LotjaGi4g1v0141400.2;Parent=LotjaGi4g1v0141400;description=Phospholipid/glycerol acyltransferase family protein;ahrdqual=***;GO=GO:0006644,GO:0008152,GO:0016740,GO:0016746;IPR=IPR002123;Pfam=SSF69593,PF01553;te-related=0
LjG1.1_chr4	PGSB	exon	21537354	21538018	.	-	.	ID=LotjaGi4g1v0141400.2.exon.1;Parent=LotjaGi4g1v0141400.2
LjG1.1_chr4	PGSB	three_prime_UTR	21537354	21538018	.	-	.	ID=LotjaGi4g1v0141400.2.three_prime_UTR.1;Parent=LotjaGi4g1v0141400.2
LjG1.1_chr4	PGSB	three_prime_UTR	21538287	21538375	.	-	.	ID=LotjaGi4g1v0141400.2.three_prime_UTR.2;Parent=LotjaGi4g1v0141400.2
LjG1.1_chr4	PGSB	exon	21538287	21538424	.	-	.	ID=LotjaGi4g1v0141400.2.exon.2;Parent=LotjaGi4g1v0141400.2
LjG1.1_chr4	PGSB	CDS	21538376	21538424	.	-	1	ID=LotjaGi4g1v0141400.2.CDS.1;Parent=LotjaGi4g1v0141400.2
LjG1.1_chr4	PGSB	exon	21541005	21541098	.	-	.	ID=LotjaGi4g1v0141400.2.exon.3;Parent=LotjaGi4g1v0141400.2
LjG1.1_chr4	PGSB	CDS	21541005	21541098	.	-	2	ID=LotjaGi4g1v0141400.2.CDS.2;Parent=LotjaGi4g1v0141400.2
LjG1.1_chr4	PGSB	exon	21543262	21543389	.	-	.	ID=LotjaGi4g1v0141400.2.exon.4;Parent=LotjaGi4g1v0141400.2
LjG1.1_chr4	PGSB	CDS	21543262	21543389	.	-	1	ID=LotjaGi4g1v0141400.2.CDS.3;Parent=LotjaGi4g1v0141400.2
LjG1.1_chr4	PGSB	CDS	21543477	21543685	.	-	0	ID=LotjaGi4g1v0141400.2.CDS.4;Parent=LotjaGi4g1v0141400.2
LjG1.1_chr4	PGSB	exon	21543477	21543745	.	-	.	ID=LotjaGi4g1v0141400.2.exon.5;Parent=LotjaGi4g1v0141400.2
LjG1.1_chr4	PGSB	five_prime_UTR	21543686	21543745	.	-	.	ID=LotjaGi4g1v0141400.2.five_prime_UTR.3;Parent=LotjaGi4g1v0141400.2
LjG1.1_chr4	PGSB	mRNA	21537699	21543685	.	-	.	ID=LotjaGi4g1v0141400.3;Parent=LotjaGi4g1v0141400;description=Phospholipid/glycerol acyltransferase family protein;ahrdqual=***;GO=GO:0006644,GO:0008152,GO:0016740,GO:0016746;IPR=IPR002123;Pfam=SSF69593,PF01553;te-related=0
LjG1.1_chr4	PGSB	exon	21537699	21538018	.	-	.	ID=LotjaGi4g1v0141400.3.exon.1;Parent=LotjaGi4g1v0141400.3
LjG1.1_chr4	PGSB	CDS	21537734	21538018	.	-	0	ID=LotjaGi4g1v0141400.3.CDS.1;Parent=LotjaGi4g1v0141400.3
LjG1.1_chr4	PGSB	exon	21538287	21538424	.	-	.	ID=LotjaGi4g1v0141400.3.exon.2;Parent=LotjaGi4g1v0141400.3
LjG1.1_chr4	PGSB	CDS	21538287	21538424	.	-	0	ID=LotjaGi4g1v0141400.3.CDS.2;Parent=LotjaGi4g1v0141400.3
LjG1.1_chr4	PGSB	exon	21541013	21541098	.	-	.	ID=LotjaGi4g1v0141400.3.exon.3;Parent=LotjaGi4g1v0141400.3
LjG1.1_chr4	PGSB	CDS	21541013	21541098	.	-	2	ID=LotjaGi4g1v0141400.3.CDS.3;Parent=LotjaGi4g1v0141400.3
LjG1.1_chr4	PGSB	CDS	21543262	21543373	.	-	0	ID=LotjaGi4g1v0141400.3.CDS.4;Parent=LotjaGi4g1v0141400.3
LjG1.1_chr4	PGSB	exon	21543262	21543685	.	-	.	ID=LotjaGi4g1v0141400.3.exon.4;Parent=LotjaGi4g1v0141400.3
LjG1.1_chr4	PGSB	mRNA	21541001	21543688	.	-	.	ID=LotjaGi4g1v0141400.4;Parent=LotjaGi4g1v0141400;description=Phospholipid/glycerol acyltransferase family protein;ahrdqual=***;GO=GO:0006644,GO:0008152,GO:0016740,GO:0016746;IPR=IPR002123;Pfam=PF01553,SSF69593;te-related=0
LjG1.1_chr4	PGSB	exon	21541001	21541098	.	-	.	ID=LotjaGi4g1v0141400.4.exon.1;Parent=LotjaGi4g1v0141400.4
LjG1.1_chr4	PGSB	CDS	21541001	21541098	.	-	2	ID=LotjaGi4g1v0141400.4.CDS.1;Parent=LotjaGi4g1v0141400.4
LjG1.1_chr4	PGSB	exon	21543262	21543389	.	-	.	ID=LotjaGi4g1v0141400.4.exon.2;Parent=LotjaGi4g1v0141400.4
LjG1.1_chr4	PGSB	CDS	21543262	21543389	.	-	1	ID=LotjaGi4g1v0141400.4.CDS.2;Parent=LotjaGi4g1v0141400.4
LjG1.1_chr4	PGSB	CDS	21543477	21543685	.	-	0	ID=LotjaGi4g1v0141400.4.CDS.3;Parent=LotjaGi4g1v0141400.4
LjG1.1_chr4	PGSB	exon	21543477	21543688	.	-	.	ID=LotjaGi4g1v0141400.4.exon.3;Parent=LotjaGi4g1v0141400.4
###
LjG1.1_chr4	PGSB	exon	21543477	21543688	.	-	.	ID=LotjaGi4g1v0141400.4.exon.3;Parent=LotjaGi4g1v0141400.4
LjG1.1_chr4	PGSB	gene	21582944	21589088	.	-	.	ID=LotjaGi4g1v0141500
LjG1.1_chr4	PGSB	mRNA	21582944	21589088	.	-	.	ID=LotjaGi4g1v0141500.1;Parent=LotjaGi4g1v0141500;description=Ectonucleoside triphosphate diphosphohydrolase 1;ahrdqual=***;GO=GO:0016020,GO:0016021,GO:0016787,GO:0102485,GO:0102486,GO:0102487,GO:0102488,GO:0102489,GO:0102490,GO:0102491;IPR=IPR000407;Pfam=PF01150;te-related=0
LjG1.1_chr4	PGSB	three_prime_UTR	21582944	21584257	.	-	.	ID=LotjaGi4g1v0141500.1.three_prime_UTR.1;Parent=LotjaGi4g1v0141500.1
LjG1.1_chr4	PGSB	exon	21582944	21584568	.	-	.	ID=LotjaGi4g1v0141500.1.exon.1;Parent=LotjaGi4g1v0141500.1
LjG1.1_chr4	PGSB	CDS	21584258	21584568	.	-	2	ID=LotjaGi4g1v0141500.1.CDS.1;Parent=LotjaGi4g1v0141500.1
LjG1.1_chr4	PGSB	CDS	21586416	21588282	.	-	0	ID=LotjaGi4g1v0141500.1.CDS.2;Parent=LotjaGi4g1v0141500.1
LjG1.1_chr4	PGSB	exon	21586416	21589088	.	-	.	ID=LotjaGi4g1v0141500.1.exon.2;Parent=LotjaGi4g1v0141500.1
LjG1.1_chr4	PGSB	five_prime_UTR	21588283	21589088	.	-	.	ID=LotjaGi4g1v0141500.1.five_prime_UTR.2;Parent=LotjaGi4g1v0141500.1
###
LjG1.1_chr4	PGSB	five_prime_UTR	21588283	21589088	.	-	.	ID=LotjaGi4g1v0141500.1.five_prime_UTR.2;Parent=LotjaGi4g1v0141500.1
LjG1.1_chr4	PGSB	gene	21675816	21682211	.	-	.	ID=LotjaGi4g1v0141600
LjG1.1_chr4	PGSB	mRNA	21675816	21682211	.	-	.	ID=LotjaGi4g1v0141600.1;Parent=LotjaGi4g1v0141600;description=WAT1-related protein;ahrdqual=***;GO=GO:0016020,GO:0016021,GO:0022857,GO:0055085;IPR=IPR000620,IPR000620;Pfam=PF00892,PF00892,SSF103481,SSF103481;te-related=0
LjG1.1_chr4	PGSB	three_prime_UTR	21675816	21676164	.	-	.	ID=LotjaGi4g1v0141600.1.three_prime_UTR.1;Parent=LotjaGi4g1v0141600.1
LjG1.1_chr4	PGSB	exon	21675816	21676366	.	-	.	ID=LotjaGi4g1v0141600.1.exon.1;Parent=LotjaGi4g1v0141600.1
LjG1.1_chr4	PGSB	CDS	21676165	21676366	.	-	1	ID=LotjaGi4g1v0141600.1.CDS.1;Parent=LotjaGi4g1v0141600.1
LjG1.1_chr4	PGSB	exon	21676773	21676924	.	-	.	ID=LotjaGi4g1v0141600.1.exon.2;Parent=LotjaGi4g1v0141600.1
LjG1.1_chr4	PGSB	CDS	21676773	21676924	.	-	0	ID=LotjaGi4g1v0141600.1.CDS.2;Parent=LotjaGi4g1v0141600.1
LjG1.1_chr4	PGSB	exon	21677461	21677616	.	-	.	ID=LotjaGi4g1v0141600.1.exon.3;Parent=LotjaGi4g1v0141600.1
LjG1.1_chr4	PGSB	CDS	21677461	21677616	.	-	0	ID=LotjaGi4g1v0141600.1.CDS.3;Parent=LotjaGi4g1v0141600.1
LjG1.1_chr4	PGSB	exon	21679605	21679890	.	-	.	ID=LotjaGi4g1v0141600.1.exon.4;Parent=LotjaGi4g1v0141600.1
LjG1.1_chr4	PGSB	CDS	21679605	21679890	.	-	1	ID=LotjaGi4g1v0141600.1.CDS.4;Parent=LotjaGi4g1v0141600.1
LjG1.1_chr4	PGSB	exon	21680062	21680178	.	-	.	ID=LotjaGi4g1v0141600.1.exon.5;Parent=LotjaGi4g1v0141600.1
LjG1.1_chr4	PGSB	CDS	21680062	21680178	.	-	1	ID=LotjaGi4g1v0141600.1.CDS.5;Parent=LotjaGi4g1v0141600.1
LjG1.1_chr4	PGSB	exon	21680275	21680337	.	-	.	ID=LotjaGi4g1v0141600.1.exon.6;Parent=LotjaGi4g1v0141600.1
LjG1.1_chr4	PGSB	CDS	21680275	21680337	.	-	1	ID=LotjaGi4g1v0141600.1.CDS.6;Parent=LotjaGi4g1v0141600.1
LjG1.1_chr4	PGSB	CDS	21681625	21681821	.	-	0	ID=LotjaGi4g1v0141600.1.CDS.7;Parent=LotjaGi4g1v0141600.1
LjG1.1_chr4	PGSB	exon	21681625	21682211	.	-	.	ID=LotjaGi4g1v0141600.1.exon.7;Parent=LotjaGi4g1v0141600.1
LjG1.1_chr4	PGSB	five_prime_UTR	21681822	21682211	.	-	.	ID=LotjaGi4g1v0141600.1.five_prime_UTR.2;Parent=LotjaGi4g1v0141600.1
###
LjG1.1_chr4	PGSB	five_prime_UTR	21681822	21682211	.	-	.	ID=LotjaGi4g1v0141600.1.five_prime_UTR.2;Parent=LotjaGi4g1v0141600.1
LjG1.1_chr4	PGSB	gene	21715419	21718490	.	+	.	ID=LotjaGi4g1v0141700
LjG1.1_chr4	PGSB	mRNA	21715419	21718490	.	+	.	ID=LotjaGi4g1v0141700.1;Parent=LotjaGi4g1v0141700;description=Glycine-rich protein A3;ahrdqual=***;te-related=0
LjG1.1_chr4	PGSB	exon	21715419	21716288	.	+	.	ID=LotjaGi4g1v0141700.1.exon.1;Parent=LotjaGi4g1v0141700.1
LjG1.1_chr4	PGSB	five_prime_UTR	21715419	21716288	.	+	.	ID=LotjaGi4g1v0141700.1.five_prime_UTR.1;Parent=LotjaGi4g1v0141700.1
LjG1.1_chr4	PGSB	five_prime_UTR	21716601	21716617	.	+	.	ID=LotjaGi4g1v0141700.1.five_prime_UTR.2;Parent=LotjaGi4g1v0141700.1
LjG1.1_chr4	PGSB	exon	21716601	21716879	.	+	.	ID=LotjaGi4g1v0141700.1.exon.2;Parent=LotjaGi4g1v0141700.1
LjG1.1_chr4	PGSB	CDS	21716618	21716879	.	+	0	ID=LotjaGi4g1v0141700.1.CDS.1;Parent=LotjaGi4g1v0141700.1
LjG1.1_chr4	PGSB	CDS	21717797	21718059	.	+	2	ID=LotjaGi4g1v0141700.1.CDS.2;Parent=LotjaGi4g1v0141700.1
LjG1.1_chr4	PGSB	exon	21717797	21718490	.	+	.	ID=LotjaGi4g1v0141700.1.exon.3;Parent=LotjaGi4g1v0141700.1
LjG1.1_chr4	PGSB	three_prime_UTR	21718060	21718490	.	+	.	ID=LotjaGi4g1v0141700.1.three_prime_UTR.3;Parent=LotjaGi4g1v0141700.1
###
LjG1.1_chr4	PGSB	three_prime_UTR	21718060	21718490	.	+	.	ID=LotjaGi4g1v0141700.1.three_prime_UTR.3;Parent=LotjaGi4g1v0141700.1
LjG1.1_chr4	PGSB	gene	21722683	21734945	.	-	.	ID=LotjaGi4g1v0141800
LjG1.1_chr4	PGSB	mRNA	21722683	21734945	.	-	.	ID=LotjaGi4g1v0141800.1;Parent=LotjaGi4g1v0141800;description=Glycosyltransferase;ahrdqual=***;GO=GO:0000139,GO:0005768,GO:0005794,GO:0005802,GO:0006486,GO:0016020,GO:0016021,GO:0016740,GO:0016757,GO:0052325,GO:0052636,GO:0071555,GO:0080147;IPR=IPR005069;Pfam=PF03407;te-related=0
LjG1.1_chr4	PGSB	three_prime_UTR	21722683	21724841	.	-	.	ID=LotjaGi4g1v0141800.1.three_prime_UTR.1;Parent=LotjaGi4g1v0141800.1
LjG1.1_chr4	PGSB	exon	21722683	21725000	.	-	.	ID=LotjaGi4g1v0141800.1.exon.1;Parent=LotjaGi4g1v0141800.1
LjG1.1_chr4	PGSB	CDS	21724842	21725000	.	-	0	ID=LotjaGi4g1v0141800.1.CDS.1;Parent=LotjaGi4g1v0141800.1
LjG1.1_chr4	PGSB	exon	21727788	21727907	.	-	.	ID=LotjaGi4g1v0141800.1.exon.2;Parent=LotjaGi4g1v0141800.1
LjG1.1_chr4	PGSB	CDS	21727788	21727907	.	-	0	ID=LotjaGi4g1v0141800.1.CDS.2;Parent=LotjaGi4g1v0141800.1
LjG1.1_chr4	PGSB	exon	21728002	21728100	.	-	.	ID=LotjaGi4g1v0141800.1.exon.3;Parent=LotjaGi4g1v0141800.1
LjG1.1_chr4	PGSB	CDS	21728002	21728100	.	-	0	ID=LotjaGi4g1v0141800.1.CDS.3;Parent=LotjaGi4g1v0141800.1
LjG1.1_chr4	PGSB	exon	21728940	21729053	.	-	.	ID=LotjaGi4g1v0141800.1.exon.4;Parent=LotjaGi4g1v0141800.1
LjG1.1_chr4	PGSB	CDS	21728940	21729053	.	-	0	ID=LotjaGi4g1v0141800.1.CDS.4;Parent=LotjaGi4g1v0141800.1
LjG1.1_chr4	PGSB	exon	21730449	21730502	.	-	.	ID=LotjaGi4g1v0141800.1.exon.5;Parent=LotjaGi4g1v0141800.1
LjG1.1_chr4	PGSB	CDS	21730449	21730502	.	-	0	ID=LotjaGi4g1v0141800.1.CDS.5;Parent=LotjaGi4g1v0141800.1
LjG1.1_chr4	PGSB	exon	21730600	21730694	.	-	.	ID=LotjaGi4g1v0141800.1.exon.6;Parent=LotjaGi4g1v0141800.1
LjG1.1_chr4	PGSB	CDS	21730600	21730694	.	-	2	ID=LotjaGi4g1v0141800.1.CDS.6;Parent=LotjaGi4g1v0141800.1
LjG1.1_chr4	PGSB	exon	21730957	21731092	.	-	.	ID=LotjaGi4g1v0141800.1.exon.7;Parent=LotjaGi4g1v0141800.1
LjG1.1_chr4	PGSB	CDS	21730957	21731092	.	-	0	ID=LotjaGi4g1v0141800.1.CDS.7;Parent=LotjaGi4g1v0141800.1
LjG1.1_chr4	PGSB	exon	21731239	21731495	.	-	.	ID=LotjaGi4g1v0141800.1.exon.8;Parent=LotjaGi4g1v0141800.1
LjG1.1_chr4	PGSB	CDS	21731239	21731495	.	-	2	ID=LotjaGi4g1v0141800.1.CDS.8;Parent=LotjaGi4g1v0141800.1
LjG1.1_chr4	PGSB	exon	21732349	21732454	.	-	.	ID=LotjaGi4g1v0141800.1.exon.9;Parent=LotjaGi4g1v0141800.1
LjG1.1_chr4	PGSB	CDS	21732349	21732454	.	-	0	ID=LotjaGi4g1v0141800.1.CDS.9;Parent=LotjaGi4g1v0141800.1
LjG1.1_chr4	PGSB	exon	21732882	21733087	.	-	.	ID=LotjaGi4g1v0141800.1.exon.10;Parent=LotjaGi4g1v0141800.1
LjG1.1_chr4	PGSB	CDS	21732882	21733087	.	-	2	ID=LotjaGi4g1v0141800.1.CDS.10;Parent=LotjaGi4g1v0141800.1
LjG1.1_chr4	PGSB	exon	21733183	21733473	.	-	.	ID=LotjaGi4g1v0141800.1.exon.11;Parent=LotjaGi4g1v0141800.1
LjG1.1_chr4	PGSB	CDS	21733183	21733473	.	-	2	ID=LotjaGi4g1v0141800.1.CDS.11;Parent=LotjaGi4g1v0141800.1
LjG1.1_chr4	PGSB	CDS	21734464	21734641	.	-	0	ID=LotjaGi4g1v0141800.1.CDS.12;Parent=LotjaGi4g1v0141800.1
LjG1.1_chr4	PGSB	exon	21734464	21734945	.	-	.	ID=LotjaGi4g1v0141800.1.exon.12;Parent=LotjaGi4g1v0141800.1
LjG1.1_chr4	PGSB	five_prime_UTR	21734642	21734945	.	-	.	ID=LotjaGi4g1v0141800.1.five_prime_UTR.2;Parent=LotjaGi4g1v0141800.1
LjG1.1_chr4	PGSB	mRNA	21723880	21734898	.	-	.	ID=LotjaGi4g1v0141800.2;Parent=LotjaGi4g1v0141800;description=Glycosyltransferase;ahrdqual=***;GO=GO:0000139,GO:0005768,GO:0005794,GO:0005802,GO:0006486,GO:0016020,GO:0016021,GO:0016740,GO:0016757,GO:0052325,GO:0052636,GO:0071555,GO:0080147;IPR=IPR005069;Pfam=PF03407;te-related=0
LjG1.1_chr4	PGSB	three_prime_UTR	21723880	21724619	.	-	.	ID=LotjaGi4g1v0141800.2.three_prime_UTR.1;Parent=LotjaGi4g1v0141800.2
LjG1.1_chr4	PGSB	exon	21723880	21724787	.	-	.	ID=LotjaGi4g1v0141800.2.exon.1;Parent=LotjaGi4g1v0141800.2
LjG1.1_chr4	PGSB	CDS	21724620	21724787	.	-	0	ID=LotjaGi4g1v0141800.2.CDS.1;Parent=LotjaGi4g1v0141800.2
LjG1.1_chr4	PGSB	exon	21724914	21725000	.	-	.	ID=LotjaGi4g1v0141800.2.exon.2;Parent=LotjaGi4g1v0141800.2
LjG1.1_chr4	PGSB	CDS	21724914	21725000	.	-	0	ID=LotjaGi4g1v0141800.2.CDS.2;Parent=LotjaGi4g1v0141800.2
LjG1.1_chr4	PGSB	exon	21727788	21727907	.	-	.	ID=LotjaGi4g1v0141800.2.exon.3;Parent=LotjaGi4g1v0141800.2
LjG1.1_chr4	PGSB	CDS	21727788	21727907	.	-	0	ID=LotjaGi4g1v0141800.2.CDS.3;Parent=LotjaGi4g1v0141800.2
LjG1.1_chr4	PGSB	exon	21728002	21728100	.	-	.	ID=LotjaGi4g1v0141800.2.exon.4;Parent=LotjaGi4g1v0141800.2
LjG1.1_chr4	PGSB	CDS	21728002	21728100	.	-	0	ID=LotjaGi4g1v0141800.2.CDS.4;Parent=LotjaGi4g1v0141800.2
LjG1.1_chr4	PGSB	exon	21728940	21729053	.	-	.	ID=LotjaGi4g1v0141800.2.exon.5;Parent=LotjaGi4g1v0141800.2
LjG1.1_chr4	PGSB	CDS	21728940	21729053	.	-	0	ID=LotjaGi4g1v0141800.2.CDS.5;Parent=LotjaGi4g1v0141800.2
LjG1.1_chr4	PGSB	exon	21730449	21730502	.	-	.	ID=LotjaGi4g1v0141800.2.exon.6;Parent=LotjaGi4g1v0141800.2
LjG1.1_chr4	PGSB	CDS	21730449	21730502	.	-	0	ID=LotjaGi4g1v0141800.2.CDS.6;Parent=LotjaGi4g1v0141800.2
LjG1.1_chr4	PGSB	exon	21730600	21730694	.	-	.	ID=LotjaGi4g1v0141800.2.exon.7;Parent=LotjaGi4g1v0141800.2
LjG1.1_chr4	PGSB	CDS	21730600	21730694	.	-	2	ID=LotjaGi4g1v0141800.2.CDS.7;Parent=LotjaGi4g1v0141800.2
LjG1.1_chr4	PGSB	exon	21730957	21731092	.	-	.	ID=LotjaGi4g1v0141800.2.exon.8;Parent=LotjaGi4g1v0141800.2
LjG1.1_chr4	PGSB	CDS	21730957	21731092	.	-	0	ID=LotjaGi4g1v0141800.2.CDS.8;Parent=LotjaGi4g1v0141800.2
LjG1.1_chr4	PGSB	exon	21731239	21731495	.	-	.	ID=LotjaGi4g1v0141800.2.exon.9;Parent=LotjaGi4g1v0141800.2
LjG1.1_chr4	PGSB	CDS	21731239	21731495	.	-	2	ID=LotjaGi4g1v0141800.2.CDS.9;Parent=LotjaGi4g1v0141800.2
LjG1.1_chr4	PGSB	exon	21732349	21732454	.	-	.	ID=LotjaGi4g1v0141800.2.exon.10;Parent=LotjaGi4g1v0141800.2
LjG1.1_chr4	PGSB	CDS	21732349	21732454	.	-	0	ID=LotjaGi4g1v0141800.2.CDS.10;Parent=LotjaGi4g1v0141800.2
LjG1.1_chr4	PGSB	exon	21732882	21733087	.	-	.	ID=LotjaGi4g1v0141800.2.exon.11;Parent=LotjaGi4g1v0141800.2
LjG1.1_chr4	PGSB	CDS	21732882	21733087	.	-	2	ID=LotjaGi4g1v0141800.2.CDS.11;Parent=LotjaGi4g1v0141800.2
LjG1.1_chr4	PGSB	exon	21733183	21733473	.	-	.	ID=LotjaGi4g1v0141800.2.exon.12;Parent=LotjaGi4g1v0141800.2
LjG1.1_chr4	PGSB	CDS	21733183	21733473	.	-	2	ID=LotjaGi4g1v0141800.2.CDS.12;Parent=LotjaGi4g1v0141800.2
LjG1.1_chr4	PGSB	CDS	21734464	21734641	.	-	0	ID=LotjaGi4g1v0141800.2.CDS.13;Parent=LotjaGi4g1v0141800.2
LjG1.1_chr4	PGSB	exon	21734464	21734898	.	-	.	ID=LotjaGi4g1v0141800.2.exon.13;Parent=LotjaGi4g1v0141800.2
LjG1.1_chr4	PGSB	five_prime_UTR	21734642	21734898	.	-	.	ID=LotjaGi4g1v0141800.2.five_prime_UTR.2;Parent=LotjaGi4g1v0141800.2
LjG1.1_chr4	PGSB	mRNA	21724620	21734641	.	-	.	ID=LotjaGi4g1v0141800.3;Parent=LotjaGi4g1v0141800;description=Glycosyltransferase;ahrdqual=***;GO=GO:0000139,GO:0005768,GO:0005794,GO:0005802,GO:0006486,GO:0016020,GO:0016021,GO:0016740,GO:0016757,GO:0052325,GO:0052636,GO:0071555,GO:0080147;IPR=IPR005069;Pfam=PF03407;te-related=0
LjG1.1_chr4	PGSB	exon	21724620	21724787	.	-	.	ID=LotjaGi4g1v0141800.3.exon.1;Parent=LotjaGi4g1v0141800.3
LjG1.1_chr4	PGSB	CDS	21724620	21724787	.	-	0	ID=LotjaGi4g1v0141800.3.CDS.1;Parent=LotjaGi4g1v0141800.3
LjG1.1_chr4	PGSB	exon	21724914	21725000	.	-	.	ID=LotjaGi4g1v0141800.3.exon.2;Parent=LotjaGi4g1v0141800.3
LjG1.1_chr4	PGSB	CDS	21724914	21725000	.	-	0	ID=LotjaGi4g1v0141800.3.CDS.2;Parent=LotjaGi4g1v0141800.3
LjG1.1_chr4	PGSB	exon	21727788	21727907	.	-	.	ID=LotjaGi4g1v0141800.3.exon.3;Parent=LotjaGi4g1v0141800.3
LjG1.1_chr4	PGSB	CDS	21727788	21727907	.	-	0	ID=LotjaGi4g1v0141800.3.CDS.3;Parent=LotjaGi4g1v0141800.3
LjG1.1_chr4	PGSB	exon	21728002	21728100	.	-	.	ID=LotjaGi4g1v0141800.3.exon.4;Parent=LotjaGi4g1v0141800.3
LjG1.1_chr4	PGSB	CDS	21728002	21728100	.	-	0	ID=LotjaGi4g1v0141800.3.CDS.4;Parent=LotjaGi4g1v0141800.3
LjG1.1_chr4	PGSB	exon	21728940	21729053	.	-	.	ID=LotjaGi4g1v0141800.3.exon.5;Parent=LotjaGi4g1v0141800.3
LjG1.1_chr4	PGSB	CDS	21728940	21729053	.	-	0	ID=LotjaGi4g1v0141800.3.CDS.5;Parent=LotjaGi4g1v0141800.3
LjG1.1_chr4	PGSB	exon	21730449	21730502	.	-	.	ID=LotjaGi4g1v0141800.3.exon.6;Parent=LotjaGi4g1v0141800.3
LjG1.1_chr4	PGSB	CDS	21730449	21730502	.	-	0	ID=LotjaGi4g1v0141800.3.CDS.6;Parent=LotjaGi4g1v0141800.3
LjG1.1_chr4	PGSB	exon	21730612	21730694	.	-	.	ID=LotjaGi4g1v0141800.3.exon.7;Parent=LotjaGi4g1v0141800.3
LjG1.1_chr4	PGSB	CDS	21730612	21730694	.	-	2	ID=LotjaGi4g1v0141800.3.CDS.7;Parent=LotjaGi4g1v0141800.3
LjG1.1_chr4	PGSB	exon	21730957	21731092	.	-	.	ID=LotjaGi4g1v0141800.3.exon.8;Parent=LotjaGi4g1v0141800.3
LjG1.1_chr4	PGSB	CDS	21730957	21731092	.	-	0	ID=LotjaGi4g1v0141800.3.CDS.8;Parent=LotjaGi4g1v0141800.3
LjG1.1_chr4	PGSB	exon	21731239	21731495	.	-	.	ID=LotjaGi4g1v0141800.3.exon.9;Parent=LotjaGi4g1v0141800.3
LjG1.1_chr4	PGSB	CDS	21731239	21731495	.	-	2	ID=LotjaGi4g1v0141800.3.CDS.9;Parent=LotjaGi4g1v0141800.3
LjG1.1_chr4	PGSB	exon	21732349	21732454	.	-	.	ID=LotjaGi4g1v0141800.3.exon.10;Parent=LotjaGi4g1v0141800.3
LjG1.1_chr4	PGSB	CDS	21732349	21732454	.	-	0	ID=LotjaGi4g1v0141800.3.CDS.10;Parent=LotjaGi4g1v0141800.3
LjG1.1_chr4	PGSB	exon	21732882	21733087	.	-	.	ID=LotjaGi4g1v0141800.3.exon.11;Parent=LotjaGi4g1v0141800.3
LjG1.1_chr4	PGSB	CDS	21732882	21733087	.	-	2	ID=LotjaGi4g1v0141800.3.CDS.11;Parent=LotjaGi4g1v0141800.3
LjG1.1_chr4	PGSB	exon	21733183	21733473	.	-	.	ID=LotjaGi4g1v0141800.3.exon.12;Parent=LotjaGi4g1v0141800.3
LjG1.1_chr4	PGSB	CDS	21733183	21733473	.	-	2	ID=LotjaGi4g1v0141800.3.CDS.12;Parent=LotjaGi4g1v0141800.3
LjG1.1_chr4	PGSB	exon	21734464	21734641	.	-	.	ID=LotjaGi4g1v0141800.3.exon.13;Parent=LotjaGi4g1v0141800.3
LjG1.1_chr4	PGSB	CDS	21734464	21734641	.	-	0	ID=LotjaGi4g1v0141800.3.CDS.13;Parent=LotjaGi4g1v0141800.3
###
LjG1.1_chr4	PGSB	CDS	21734464	21734641	.	-	0	ID=LotjaGi4g1v0141800.3.CDS.13;Parent=LotjaGi4g1v0141800.3
LjG1.1_chr4	PGSB	gene	21831671	21840005	.	+	.	ID=LotjaGi4g1v0141900
LjG1.1_chr4	PGSB	mRNA	21831671	21840005	.	+	.	ID=LotjaGi4g1v0141900.1;Parent=LotjaGi4g1v0141900;description=Cytochrome P450 family ABA 8'-hydroxylase;ahrdqual=***;GO=GO:0004497,GO:0005506,GO:0016020,GO:0016021,GO:0016491,GO:0016705,GO:0020037,GO:0046872,GO:0055114;IPR=IPR001128,IPR001128;Pfam=PF00067,SSF48264;te-related=0
LjG1.1_chr4	PGSB	five_prime_UTR	21831671	21832113	.	+	.	ID=LotjaGi4g1v0141900.1.five_prime_UTR.1;Parent=LotjaGi4g1v0141900.1
LjG1.1_chr4	PGSB	exon	21831671	21832316	.	+	.	ID=LotjaGi4g1v0141900.1.exon.1;Parent=LotjaGi4g1v0141900.1
LjG1.1_chr4	PGSB	CDS	21832114	21832316	.	+	0	ID=LotjaGi4g1v0141900.1.CDS.1;Parent=LotjaGi4g1v0141900.1
LjG1.1_chr4	PGSB	exon	21833443	21833758	.	+	.	ID=LotjaGi4g1v0141900.1.exon.2;Parent=LotjaGi4g1v0141900.1
LjG1.1_chr4	PGSB	CDS	21833443	21833758	.	+	1	ID=LotjaGi4g1v0141900.1.CDS.2;Parent=LotjaGi4g1v0141900.1
LjG1.1_chr4	PGSB	exon	21833938	21834324	.	+	.	ID=LotjaGi4g1v0141900.1.exon.3;Parent=LotjaGi4g1v0141900.1
LjG1.1_chr4	PGSB	CDS	21833938	21834324	.	+	0	ID=LotjaGi4g1v0141900.1.CDS.3;Parent=LotjaGi4g1v0141900.1
LjG1.1_chr4	PGSB	exon	21834530	21834704	.	+	.	ID=LotjaGi4g1v0141900.1.exon.4;Parent=LotjaGi4g1v0141900.1
LjG1.1_chr4	PGSB	CDS	21834530	21834704	.	+	0	ID=LotjaGi4g1v0141900.1.CDS.4;Parent=LotjaGi4g1v0141900.1
LjG1.1_chr4	PGSB	exon	21834814	21834920	.	+	.	ID=LotjaGi4g1v0141900.1.exon.5;Parent=LotjaGi4g1v0141900.1
LjG1.1_chr4	PGSB	CDS	21834814	21834920	.	+	2	ID=LotjaGi4g1v0141900.1.CDS.5;Parent=LotjaGi4g1v0141900.1
LjG1.1_chr4	PGSB	exon	21835334	21835452	.	+	.	ID=LotjaGi4g1v0141900.1.exon.6;Parent=LotjaGi4g1v0141900.1
LjG1.1_chr4	PGSB	CDS	21835334	21835452	.	+	0	ID=LotjaGi4g1v0141900.1.CDS.6;Parent=LotjaGi4g1v0141900.1
LjG1.1_chr4	PGSB	CDS	21835716	21835806	.	+	1	ID=LotjaGi4g1v0141900.1.CDS.7;Parent=LotjaGi4g1v0141900.1
LjG1.1_chr4	PGSB	exon	21835716	21836690	.	+	.	ID=LotjaGi4g1v0141900.1.exon.7;Parent=LotjaGi4g1v0141900.1
LjG1.1_chr4	PGSB	three_prime_UTR	21835807	21836690	.	+	.	ID=LotjaGi4g1v0141900.1.three_prime_UTR.2;Parent=LotjaGi4g1v0141900.1
LjG1.1_chr4	PGSB	exon	21836878	21836945	.	+	.	ID=LotjaGi4g1v0141900.1.exon.8;Parent=LotjaGi4g1v0141900.1
LjG1.1_chr4	PGSB	three_prime_UTR	21836878	21836945	.	+	.	ID=LotjaGi4g1v0141900.1.three_prime_UTR.3;Parent=LotjaGi4g1v0141900.1
LjG1.1_chr4	PGSB	exon	21837075	21837126	.	+	.	ID=LotjaGi4g1v0141900.1.exon.9;Parent=LotjaGi4g1v0141900.1
LjG1.1_chr4	PGSB	three_prime_UTR	21837075	21837126	.	+	.	ID=LotjaGi4g1v0141900.1.three_prime_UTR.4;Parent=LotjaGi4g1v0141900.1
LjG1.1_chr4	PGSB	exon	21837461	21840005	.	+	.	ID=LotjaGi4g1v0141900.1.exon.10;Parent=LotjaGi4g1v0141900.1
LjG1.1_chr4	PGSB	three_prime_UTR	21837461	21840005	.	+	.	ID=LotjaGi4g1v0141900.1.three_prime_UTR.5;Parent=LotjaGi4g1v0141900.1
LjG1.1_chr4	PGSB	mRNA	21831961	21839309	.	+	.	ID=LotjaGi4g1v0141900.2;Parent=LotjaGi4g1v0141900;description=Cytochrome P450 family ABA 8'-hydroxylase;ahrdqual=***;GO=GO:0004497,GO:0005506,GO:0016020,GO:0016021,GO:0016491,GO:0016705,GO:0020037,GO:0046872,GO:0055114;te-related=0
LjG1.1_chr4	PGSB	five_prime_UTR	21831961	21832113	.	+	.	ID=LotjaGi4g1v0141900.2.five_prime_UTR.1;Parent=LotjaGi4g1v0141900.2
LjG1.1_chr4	PGSB	exon	21831961	21832316	.	+	.	ID=LotjaGi4g1v0141900.2.exon.1;Parent=LotjaGi4g1v0141900.2
LjG1.1_chr4	PGSB	CDS	21832114	21832316	.	+	0	ID=LotjaGi4g1v0141900.2.CDS.1;Parent=LotjaGi4g1v0141900.2
LjG1.1_chr4	PGSB	exon	21833443	21833758	.	+	.	ID=LotjaGi4g1v0141900.2.exon.2;Parent=LotjaGi4g1v0141900.2
LjG1.1_chr4	PGSB	CDS	21833443	21833758	.	+	1	ID=LotjaGi4g1v0141900.2.CDS.2;Parent=LotjaGi4g1v0141900.2
LjG1.1_chr4	PGSB	exon	21833938	21834324	.	+	.	ID=LotjaGi4g1v0141900.2.exon.3;Parent=LotjaGi4g1v0141900.2
LjG1.1_chr4	PGSB	CDS	21833938	21834324	.	+	0	ID=LotjaGi4g1v0141900.2.CDS.3;Parent=LotjaGi4g1v0141900.2
LjG1.1_chr4	PGSB	exon	21834530	21834704	.	+	.	ID=LotjaGi4g1v0141900.2.exon.4;Parent=LotjaGi4g1v0141900.2
LjG1.1_chr4	PGSB	CDS	21834530	21834704	.	+	0	ID=LotjaGi4g1v0141900.2.CDS.4;Parent=LotjaGi4g1v0141900.2
LjG1.1_chr4	PGSB	exon	21834814	21834920	.	+	.	ID=LotjaGi4g1v0141900.2.exon.5;Parent=LotjaGi4g1v0141900.2
LjG1.1_chr4	PGSB	CDS	21834814	21834920	.	+	2	ID=LotjaGi4g1v0141900.2.CDS.5;Parent=LotjaGi4g1v0141900.2
LjG1.1_chr4	PGSB	exon	21835334	21835452	.	+	.	ID=LotjaGi4g1v0141900.2.exon.6;Parent=LotjaGi4g1v0141900.2
LjG1.1_chr4	PGSB	CDS	21835334	21835452	.	+	0	ID=LotjaGi4g1v0141900.2.CDS.6;Parent=LotjaGi4g1v0141900.2
LjG1.1_chr4	PGSB	CDS	21835716	21835806	.	+	1	ID=LotjaGi4g1v0141900.2.CDS.7;Parent=LotjaGi4g1v0141900.2
LjG1.1_chr4	PGSB	exon	21835716	21836690	.	+	.	ID=LotjaGi4g1v0141900.2.exon.7;Parent=LotjaGi4g1v0141900.2
LjG1.1_chr4	PGSB	three_prime_UTR	21835807	21836690	.	+	.	ID=LotjaGi4g1v0141900.2.three_prime_UTR.2;Parent=LotjaGi4g1v0141900.2
LjG1.1_chr4	PGSB	exon	21836878	21836945	.	+	.	ID=LotjaGi4g1v0141900.2.exon.8;Parent=LotjaGi4g1v0141900.2
LjG1.1_chr4	PGSB	three_prime_UTR	21836878	21836945	.	+	.	ID=LotjaGi4g1v0141900.2.three_prime_UTR.3;Parent=LotjaGi4g1v0141900.2
LjG1.1_chr4	PGSB	exon	21837075	21837517	.	+	.	ID=LotjaGi4g1v0141900.2.exon.9;Parent=LotjaGi4g1v0141900.2
LjG1.1_chr4	PGSB	three_prime_UTR	21837075	21837517	.	+	.	ID=LotjaGi4g1v0141900.2.three_prime_UTR.4;Parent=LotjaGi4g1v0141900.2
LjG1.1_chr4	PGSB	exon	21838734	21839309	.	+	.	ID=LotjaGi4g1v0141900.2.exon.10;Parent=LotjaGi4g1v0141900.2
LjG1.1_chr4	PGSB	three_prime_UTR	21838734	21839309	.	+	.	ID=LotjaGi4g1v0141900.2.three_prime_UTR.5;Parent=LotjaGi4g1v0141900.2
LjG1.1_chr4	PGSB	mRNA	21832114	21835806	.	+	.	ID=LotjaGi4g1v0141900.3;Parent=LotjaGi4g1v0141900;description=Cytochrome P450 family ABA 8'-hydroxylase;ahrdqual=***;GO=GO:0004497,GO:0005506,GO:0016020,GO:0016021,GO:0016491,GO:0016705,GO:0020037,GO:0046872,GO:0055114;te-related=0
LjG1.1_chr4	PGSB	exon	21832114	21832316	.	+	.	ID=LotjaGi4g1v0141900.3.exon.1;Parent=LotjaGi4g1v0141900.3
LjG1.1_chr4	PGSB	CDS	21832114	21832316	.	+	0	ID=LotjaGi4g1v0141900.3.CDS.1;Parent=LotjaGi4g1v0141900.3
LjG1.1_chr4	PGSB	exon	21833443	21833758	.	+	.	ID=LotjaGi4g1v0141900.3.exon.2;Parent=LotjaGi4g1v0141900.3
LjG1.1_chr4	PGSB	CDS	21833443	21833758	.	+	1	ID=LotjaGi4g1v0141900.3.CDS.2;Parent=LotjaGi4g1v0141900.3
LjG1.1_chr4	PGSB	exon	21833938	21834324	.	+	.	ID=LotjaGi4g1v0141900.3.exon.3;Parent=LotjaGi4g1v0141900.3
LjG1.1_chr4	PGSB	CDS	21833938	21834324	.	+	0	ID=LotjaGi4g1v0141900.3.CDS.3;Parent=LotjaGi4g1v0141900.3
LjG1.1_chr4	PGSB	exon	21834530	21834704	.	+	.	ID=LotjaGi4g1v0141900.3.exon.4;Parent=LotjaGi4g1v0141900.3
LjG1.1_chr4	PGSB	CDS	21834530	21834704	.	+	0	ID=LotjaGi4g1v0141900.3.CDS.4;Parent=LotjaGi4g1v0141900.3
LjG1.1_chr4	PGSB	exon	21834814	21834920	.	+	.	ID=LotjaGi4g1v0141900.3.exon.5;Parent=LotjaGi4g1v0141900.3
LjG1.1_chr4	PGSB	CDS	21834814	21834920	.	+	2	ID=LotjaGi4g1v0141900.3.CDS.5;Parent=LotjaGi4g1v0141900.3
LjG1.1_chr4	PGSB	exon	21835334	21835452	.	+	.	ID=LotjaGi4g1v0141900.3.exon.6;Parent=LotjaGi4g1v0141900.3
LjG1.1_chr4	PGSB	CDS	21835334	21835452	.	+	0	ID=LotjaGi4g1v0141900.3.CDS.6;Parent=LotjaGi4g1v0141900.3
LjG1.1_chr4	PGSB	exon	21835716	21835806	.	+	.	ID=LotjaGi4g1v0141900.3.exon.7;Parent=LotjaGi4g1v0141900.3
LjG1.1_chr4	PGSB	CDS	21835716	21835806	.	+	1	ID=LotjaGi4g1v0141900.3.CDS.7;Parent=LotjaGi4g1v0141900.3
###
LjG1.1_chr4	PGSB	CDS	21835716	21835806	.	+	1	ID=LotjaGi4g1v0141900.3.CDS.7;Parent=LotjaGi4g1v0141900.3
LjG1.1_chr4	PGSB	gene	21840456	21844453	.	+	.	ID=LotjaGi4g1v0142000_LC
LjG1.1_chr4	PGSB	mRNA	21840456	21844453	.	+	.	ID=LotjaGi4g1v0142000_LC.1;Parent=LotjaGi4g1v0142000_LC;description=Long-chain-fatty-acid--AMP ligase FadD28;ahrdqual=*-*;IPR=IPR023753,IPR002937;Pfam=SSF51905,PF01593;te-related=0
LjG1.1_chr4	PGSB	exon	21840456	21840992	.	+	.	ID=LotjaGi4g1v0142000_LC.1.exon.1;Parent=LotjaGi4g1v0142000_LC.1
LjG1.1_chr4	PGSB	five_prime_UTR	21840456	21840992	.	+	.	ID=LotjaGi4g1v0142000_LC.1.five_prime_UTR.1;Parent=LotjaGi4g1v0142000_LC.1
LjG1.1_chr4	PGSB	exon	21841233	21841420	.	+	.	ID=LotjaGi4g1v0142000_LC.1.exon.2;Parent=LotjaGi4g1v0142000_LC.1
LjG1.1_chr4	PGSB	five_prime_UTR	21841233	21841420	.	+	.	ID=LotjaGi4g1v0142000_LC.1.five_prime_UTR.2;Parent=LotjaGi4g1v0142000_LC.1
LjG1.1_chr4	PGSB	exon	21842356	21842670	.	+	.	ID=LotjaGi4g1v0142000_LC.1.exon.3;Parent=LotjaGi4g1v0142000_LC.1
LjG1.1_chr4	PGSB	five_prime_UTR	21842356	21842670	.	+	.	ID=LotjaGi4g1v0142000_LC.1.five_prime_UTR.3;Parent=LotjaGi4g1v0142000_LC.1
LjG1.1_chr4	PGSB	exon	21842758	21842864	.	+	.	ID=LotjaGi4g1v0142000_LC.1.exon.4;Parent=LotjaGi4g1v0142000_LC.1
LjG1.1_chr4	PGSB	five_prime_UTR	21842758	21842864	.	+	.	ID=LotjaGi4g1v0142000_LC.1.five_prime_UTR.4;Parent=LotjaGi4g1v0142000_LC.1
LjG1.1_chr4	PGSB	five_prime_UTR	21843020	21843043	.	+	.	ID=LotjaGi4g1v0142000_LC.1.five_prime_UTR.5;Parent=LotjaGi4g1v0142000_LC.1
LjG1.1_chr4	PGSB	exon	21843020	21843560	.	+	.	ID=LotjaGi4g1v0142000_LC.1.exon.5;Parent=LotjaGi4g1v0142000_LC.1
LjG1.1_chr4	PGSB	CDS	21843044	21843560	.	+	0	ID=LotjaGi4g1v0142000_LC.1.CDS.1;Parent=LotjaGi4g1v0142000_LC.1
LjG1.1_chr4	PGSB	CDS	21843651	21843916	.	+	2	ID=LotjaGi4g1v0142000_LC.1.CDS.2;Parent=LotjaGi4g1v0142000_LC.1
LjG1.1_chr4	PGSB	exon	21843651	21844453	.	+	.	ID=LotjaGi4g1v0142000_LC.1.exon.6;Parent=LotjaGi4g1v0142000_LC.1
LjG1.1_chr4	PGSB	three_prime_UTR	21843917	21844453	.	+	.	ID=LotjaGi4g1v0142000_LC.1.three_prime_UTR.6;Parent=LotjaGi4g1v0142000_LC.1
LjG1.1_chr4	PGSB	mRNA	21840542	21844092	.	+	.	ID=LotjaGi4g1v0142000_LC.2;Parent=LotjaGi4g1v0142000_LC;description=Long-chain-fatty-acid--AMP ligase FadD28;ahrdqual=*-*;IPR=IPR002937,IPR023753;Pfam=PF01593,SSF51905;te-related=0
LjG1.1_chr4	PGSB	exon	21840542	21840992	.	+	.	ID=LotjaGi4g1v0142000_LC.2.exon.1;Parent=LotjaGi4g1v0142000_LC.2
LjG1.1_chr4	PGSB	five_prime_UTR	21840542	21840992	.	+	.	ID=LotjaGi4g1v0142000_LC.2.five_prime_UTR.1;Parent=LotjaGi4g1v0142000_LC.2
LjG1.1_chr4	PGSB	exon	21841233	21841420	.	+	.	ID=LotjaGi4g1v0142000_LC.2.exon.2;Parent=LotjaGi4g1v0142000_LC.2
LjG1.1_chr4	PGSB	five_prime_UTR	21841233	21841420	.	+	.	ID=LotjaGi4g1v0142000_LC.2.five_prime_UTR.2;Parent=LotjaGi4g1v0142000_LC.2
LjG1.1_chr4	PGSB	exon	21842356	21842670	.	+	.	ID=LotjaGi4g1v0142000_LC.2.exon.3;Parent=LotjaGi4g1v0142000_LC.2
LjG1.1_chr4	PGSB	five_prime_UTR	21842356	21842670	.	+	.	ID=LotjaGi4g1v0142000_LC.2.five_prime_UTR.3;Parent=LotjaGi4g1v0142000_LC.2
LjG1.1_chr4	PGSB	exon	21842758	21842864	.	+	.	ID=LotjaGi4g1v0142000_LC.2.exon.4;Parent=LotjaGi4g1v0142000_LC.2
LjG1.1_chr4	PGSB	five_prime_UTR	21842758	21842864	.	+	.	ID=LotjaGi4g1v0142000_LC.2.five_prime_UTR.4;Parent=LotjaGi4g1v0142000_LC.2
LjG1.1_chr4	PGSB	five_prime_UTR	21843020	21843043	.	+	.	ID=LotjaGi4g1v0142000_LC.2.five_prime_UTR.5;Parent=LotjaGi4g1v0142000_LC.2
LjG1.1_chr4	PGSB	exon	21843020	21844092	.	+	.	ID=LotjaGi4g1v0142000_LC.2.exon.5;Parent=LotjaGi4g1v0142000_LC.2
LjG1.1_chr4	PGSB	CDS	21843044	21843601	.	+	0	ID=LotjaGi4g1v0142000_LC.2.CDS.1;Parent=LotjaGi4g1v0142000_LC.2
LjG1.1_chr4	PGSB	three_prime_UTR	21843602	21844092	.	+	.	ID=LotjaGi4g1v0142000_LC.2.three_prime_UTR.6;Parent=LotjaGi4g1v0142000_LC.2
###
LjG1.1_chr4	PGSB	three_prime_UTR	21843602	21844092	.	+	.	ID=LotjaGi4g1v0142000_LC.2.three_prime_UTR.6;Parent=LotjaGi4g1v0142000_LC.2
LjG1.1_chr4	PGSB	gene	21893533	21898802	.	-	.	ID=LotjaGi4g1v0142100_LC
LjG1.1_chr4	PGSB	mRNA	21893533	21898802	.	-	.	ID=LotjaGi4g1v0142100_LC.1;Parent=LotjaGi4g1v0142100_LC;description=LINE-1 reverse transcriptase-like protein;ahrdqual=***;GO=GO:0003964,GO:0006278;IPR=IPR000477;Pfam=PF00078,SSF56672;te-related=1
LjG1.1_chr4	PGSB	three_prime_UTR	21893533	21897204	.	-	.	ID=LotjaGi4g1v0142100_LC.1.three_prime_UTR.1;Parent=LotjaGi4g1v0142100_LC.1
LjG1.1_chr4	PGSB	exon	21893533	21898802	.	-	.	ID=LotjaGi4g1v0142100_LC.1.exon.1;Parent=LotjaGi4g1v0142100_LC.1
LjG1.1_chr4	PGSB	CDS	21897205	21898425	.	-	0	ID=LotjaGi4g1v0142100_LC.1.CDS.1;Parent=LotjaGi4g1v0142100_LC.1
LjG1.1_chr4	PGSB	five_prime_UTR	21898426	21898802	.	-	.	ID=LotjaGi4g1v0142100_LC.1.five_prime_UTR.2;Parent=LotjaGi4g1v0142100_LC.1
###
LjG1.1_chr4	PGSB	five_prime_UTR	21898426	21898802	.	-	.	ID=LotjaGi4g1v0142100_LC.1.five_prime_UTR.2;Parent=LotjaGi4g1v0142100_LC.1
LjG1.1_chr4	PGSB	gene	21927709	21928088	.	-	.	ID=LotjaGi4g1v0142200_LC
LjG1.1_chr4	PGSB	mRNA	21927709	21928088	.	-	.	ID=LotjaGi4g1v0142200_LC.1;Parent=LotjaGi4g1v0142200_LC;description=Plant self-incompatibility protein S1 family;ahrdqual=***;IPR=IPR010264;Pfam=PF05938;te-related=0
LjG1.1_chr4	PGSB	three_prime_UTR	21927709	21927709	.	-	.	ID=LotjaGi4g1v0142200_LC.1.three_prime_UTR.1;Parent=LotjaGi4g1v0142200_LC.1
LjG1.1_chr4	PGSB	exon	21927709	21928088	.	-	.	ID=LotjaGi4g1v0142200_LC.1.exon.1;Parent=LotjaGi4g1v0142200_LC.1
LjG1.1_chr4	PGSB	CDS	21927710	21928087	.	-	0	ID=LotjaGi4g1v0142200_LC.1.CDS.1;Parent=LotjaGi4g1v0142200_LC.1
LjG1.1_chr4	PGSB	five_prime_UTR	21928088	21928088	.	-	.	ID=LotjaGi4g1v0142200_LC.1.five_prime_UTR.2;Parent=LotjaGi4g1v0142200_LC.1
###
LjG1.1_chr4	PGSB	five_prime_UTR	21928088	21928088	.	-	.	ID=LotjaGi4g1v0142200_LC.1.five_prime_UTR.2;Parent=LotjaGi4g1v0142200_LC.1
LjG1.1_chr4	PGSB	gene	21994941	21995261	.	-	.	ID=LotjaGi4g1v0142300_LC
LjG1.1_chr4	PGSB	mRNA	21994941	21995261	.	-	.	ID=LotjaGi4g1v0142300_LC.1;Parent=LotjaGi4g1v0142300_LC;description=Chaperone protein HtpG;ahrdqual=--*;GO=GO:0000166,GO:0005524,GO:0005737,GO:0006457,GO:0006950,GO:0051082;Pfam=PF13456;te-related=1
LjG1.1_chr4	PGSB	three_prime_UTR	21994941	21994941	.	-	.	ID=LotjaGi4g1v0142300_LC.1.three_prime_UTR.1;Parent=LotjaGi4g1v0142300_LC.1
LjG1.1_chr4	PGSB	exon	21994941	21995261	.	-	.	ID=LotjaGi4g1v0142300_LC.1.exon.1;Parent=LotjaGi4g1v0142300_LC.1
LjG1.1_chr4	PGSB	CDS	21994942	21995259	.	-	0	ID=LotjaGi4g1v0142300_LC.1.CDS.1;Parent=LotjaGi4g1v0142300_LC.1
LjG1.1_chr4	PGSB	five_prime_UTR	21995260	21995261	.	-	.	ID=LotjaGi4g1v0142300_LC.1.five_prime_UTR.2;Parent=LotjaGi4g1v0142300_LC.1
###
LjG1.1_chr4	PGSB	five_prime_UTR	21995260	21995261	.	-	.	ID=LotjaGi4g1v0142300_LC.1.five_prime_UTR.2;Parent=LotjaGi4g1v0142300_LC.1
LjG1.1_chr4	PGSB	gene	22014525	22023888	.	-	.	ID=LotjaGi4g1v0142400
LjG1.1_chr4	PGSB	mRNA	22014525	22023888	.	-	.	ID=LotjaGi4g1v0142400.1;Parent=LotjaGi4g1v0142400;description=AP-4 complex subunit epsilon;ahrdqual=***;GO=GO:0005794,GO:0006886,GO:0015031,GO:0016020,GO:0016192,GO:0030117,GO:0030124;IPR=IPR016024,IPR002553;Pfam=SSF48371,PF01602;te-related=0
LjG1.1_chr4	PGSB	three_prime_UTR	22014525	22015403	.	-	.	ID=LotjaGi4g1v0142400.1.three_prime_UTR.1;Parent=LotjaGi4g1v0142400.1
LjG1.1_chr4	PGSB	exon	22014525	22016513	.	-	.	ID=LotjaGi4g1v0142400.1.exon.1;Parent=LotjaGi4g1v0142400.1
LjG1.1_chr4	PGSB	CDS	22015404	22016513	.	-	0	ID=LotjaGi4g1v0142400.1.CDS.1;Parent=LotjaGi4g1v0142400.1
LjG1.1_chr4	PGSB	exon	22017391	22017534	.	-	.	ID=LotjaGi4g1v0142400.1.exon.2;Parent=LotjaGi4g1v0142400.1
LjG1.1_chr4	PGSB	CDS	22017391	22017534	.	-	0	ID=LotjaGi4g1v0142400.1.CDS.2;Parent=LotjaGi4g1v0142400.1
LjG1.1_chr4	PGSB	exon	22018243	22018320	.	-	.	ID=LotjaGi4g1v0142400.1.exon.3;Parent=LotjaGi4g1v0142400.1
LjG1.1_chr4	PGSB	CDS	22018243	22018320	.	-	0	ID=LotjaGi4g1v0142400.1.CDS.3;Parent=LotjaGi4g1v0142400.1
LjG1.1_chr4	PGSB	exon	22019254	22019370	.	-	.	ID=LotjaGi4g1v0142400.1.exon.4;Parent=LotjaGi4g1v0142400.1
LjG1.1_chr4	PGSB	CDS	22019254	22019370	.	-	0	ID=LotjaGi4g1v0142400.1.CDS.4;Parent=LotjaGi4g1v0142400.1
LjG1.1_chr4	PGSB	exon	22019445	22019501	.	-	.	ID=LotjaGi4g1v0142400.1.exon.5;Parent=LotjaGi4g1v0142400.1
LjG1.1_chr4	PGSB	CDS	22019445	22019501	.	-	0	ID=LotjaGi4g1v0142400.1.CDS.5;Parent=LotjaGi4g1v0142400.1
LjG1.1_chr4	PGSB	exon	22019603	22019734	.	-	.	ID=LotjaGi4g1v0142400.1.exon.6;Parent=LotjaGi4g1v0142400.1
LjG1.1_chr4	PGSB	CDS	22019603	22019734	.	-	0	ID=LotjaGi4g1v0142400.1.CDS.6;Parent=LotjaGi4g1v0142400.1
LjG1.1_chr4	PGSB	exon	22019956	22020153	.	-	.	ID=LotjaGi4g1v0142400.1.exon.7;Parent=LotjaGi4g1v0142400.1
LjG1.1_chr4	PGSB	CDS	22019956	22020153	.	-	0	ID=LotjaGi4g1v0142400.1.CDS.7;Parent=LotjaGi4g1v0142400.1
LjG1.1_chr4	PGSB	exon	22021997	22022107	.	-	.	ID=LotjaGi4g1v0142400.1.exon.8;Parent=LotjaGi4g1v0142400.1
LjG1.1_chr4	PGSB	CDS	22021997	22022107	.	-	0	ID=LotjaGi4g1v0142400.1.CDS.8;Parent=LotjaGi4g1v0142400.1
LjG1.1_chr4	PGSB	exon	22022219	22022434	.	-	.	ID=LotjaGi4g1v0142400.1.exon.9;Parent=LotjaGi4g1v0142400.1
LjG1.1_chr4	PGSB	CDS	22022219	22022434	.	-	0	ID=LotjaGi4g1v0142400.1.CDS.9;Parent=LotjaGi4g1v0142400.1
LjG1.1_chr4	PGSB	CDS	22022813	22023565	.	-	0	ID=LotjaGi4g1v0142400.1.CDS.10;Parent=LotjaGi4g1v0142400.1
LjG1.1_chr4	PGSB	exon	22022813	22023888	.	-	.	ID=LotjaGi4g1v0142400.1.exon.10;Parent=LotjaGi4g1v0142400.1
LjG1.1_chr4	PGSB	five_prime_UTR	22023566	22023888	.	-	.	ID=LotjaGi4g1v0142400.1.five_prime_UTR.2;Parent=LotjaGi4g1v0142400.1
###
LjG1.1_chr4	PGSB	five_prime_UTR	22023566	22023888	.	-	.	ID=LotjaGi4g1v0142400.1.five_prime_UTR.2;Parent=LotjaGi4g1v0142400.1
LjG1.1_chr4	PGSB	gene	22031495	22041938	.	-	.	ID=LotjaGi4g1v0142500
LjG1.1_chr4	PGSB	mRNA	22031495	22041938	.	-	.	ID=LotjaGi4g1v0142500.1;Parent=LotjaGi4g1v0142500;description=Long-chain-alcohol oxidase;ahrdqual=***;GO=GO:0016020,GO:0016021,GO:0016491,GO:0016614,GO:0046577,GO:0050660,GO:0055114;IPR=IPR023753,IPR023753,IPR007867,IPR000172;Pfam=SSF51905,SSF51905,PF05199,PF00732;te-related=0
LjG1.1_chr4	PGSB	three_prime_UTR	22031495	22032718	.	-	.	ID=LotjaGi4g1v0142500.1.three_prime_UTR.1;Parent=LotjaGi4g1v0142500.1
LjG1.1_chr4	PGSB	exon	22031495	22034554	.	-	.	ID=LotjaGi4g1v0142500.1.exon.1;Parent=LotjaGi4g1v0142500.1
LjG1.1_chr4	PGSB	CDS	22032719	22034554	.	-	0	ID=LotjaGi4g1v0142500.1.CDS.1;Parent=LotjaGi4g1v0142500.1
LjG1.1_chr4	PGSB	exon	22039969	22040238	.	-	.	ID=LotjaGi4g1v0142500.1.exon.2;Parent=LotjaGi4g1v0142500.1
LjG1.1_chr4	PGSB	CDS	22039969	22040238	.	-	0	ID=LotjaGi4g1v0142500.1.CDS.2;Parent=LotjaGi4g1v0142500.1
LjG1.1_chr4	PGSB	CDS	22041573	22041908	.	-	0	ID=LotjaGi4g1v0142500.1.CDS.3;Parent=LotjaGi4g1v0142500.1
LjG1.1_chr4	PGSB	exon	22041573	22041938	.	-	.	ID=LotjaGi4g1v0142500.1.exon.3;Parent=LotjaGi4g1v0142500.1
LjG1.1_chr4	PGSB	five_prime_UTR	22041909	22041938	.	-	.	ID=LotjaGi4g1v0142500.1.five_prime_UTR.2;Parent=LotjaGi4g1v0142500.1
LjG1.1_chr4	PGSB	mRNA	22032519	22040446	.	-	.	ID=LotjaGi4g1v0142500.2;Parent=LotjaGi4g1v0142500;description=Long-chain-alcohol oxidase;ahrdqual=***;IPR=IPR023753,IPR023753,IPR000172,IPR007867;Pfam=SSF51905,SSF51905,PF00732,PF05199;te-related=0
LjG1.1_chr4	PGSB	three_prime_UTR	22032519	22032718	.	-	.	ID=LotjaGi4g1v0142500.2.three_prime_UTR.1;Parent=LotjaGi4g1v0142500.2
LjG1.1_chr4	PGSB	exon	22032519	22034554	.	-	.	ID=LotjaGi4g1v0142500.2.exon.1;Parent=LotjaGi4g1v0142500.2
LjG1.1_chr4	PGSB	CDS	22032719	22034554	.	-	0	ID=LotjaGi4g1v0142500.2.CDS.1;Parent=LotjaGi4g1v0142500.2
LjG1.1_chr4	PGSB	CDS	22039969	22040133	.	-	0	ID=LotjaGi4g1v0142500.2.CDS.2;Parent=LotjaGi4g1v0142500.2
LjG1.1_chr4	PGSB	exon	22039969	22040238	.	-	.	ID=LotjaGi4g1v0142500.2.exon.2;Parent=LotjaGi4g1v0142500.2
LjG1.1_chr4	PGSB	five_prime_UTR	22040134	22040238	.	-	.	ID=LotjaGi4g1v0142500.2.five_prime_UTR.2;Parent=LotjaGi4g1v0142500.2
LjG1.1_chr4	PGSB	exon	22040419	22040446	.	-	.	ID=LotjaGi4g1v0142500.2.exon.3;Parent=LotjaGi4g1v0142500.2
LjG1.1_chr4	PGSB	five_prime_UTR	22040419	22040446	.	-	.	ID=LotjaGi4g1v0142500.2.five_prime_UTR.3;Parent=LotjaGi4g1v0142500.2
###
LjG1.1_chr4	PGSB	five_prime_UTR	22040419	22040446	.	-	.	ID=LotjaGi4g1v0142500.2.five_prime_UTR.3;Parent=LotjaGi4g1v0142500.2
LjG1.1_chr4	PGSB	gene	22042813	22043902	.	-	.	ID=LotjaGi4g1v0142600_LC
LjG1.1_chr4	PGSB	mRNA	22042813	22043902	.	-	.	ID=LotjaGi4g1v0142600_LC.1;Parent=LotjaGi4g1v0142600_LC;description=Retrovirus-related Pol polyprotein from transposon TNT 1-94;ahrdqual=*-*;te-related=1
LjG1.1_chr4	PGSB	three_prime_UTR	22042813	22043376	.	-	.	ID=LotjaGi4g1v0142600_LC.1.three_prime_UTR.1;Parent=LotjaGi4g1v0142600_LC.1
LjG1.1_chr4	PGSB	exon	22042813	22043902	.	-	.	ID=LotjaGi4g1v0142600_LC.1.exon.1;Parent=LotjaGi4g1v0142600_LC.1
LjG1.1_chr4	PGSB	CDS	22043377	22043784	.	-	0	ID=LotjaGi4g1v0142600_LC.1.CDS.1;Parent=LotjaGi4g1v0142600_LC.1
LjG1.1_chr4	PGSB	five_prime_UTR	22043785	22043902	.	-	.	ID=LotjaGi4g1v0142600_LC.1.five_prime_UTR.2;Parent=LotjaGi4g1v0142600_LC.1
###
LjG1.1_chr4	PGSB	five_prime_UTR	22043785	22043902	.	-	.	ID=LotjaGi4g1v0142600_LC.1.five_prime_UTR.2;Parent=LotjaGi4g1v0142600_LC.1
LjG1.1_chr4	PGSB	gene	22400818	22409483	.	+	.	ID=LotjaGi4g1v0142700_LC
LjG1.1_chr4	PGSB	mRNA	22400818	22409483	.	+	.	ID=LotjaGi4g1v0142700_LC.1;Parent=LotjaGi4g1v0142700_LC
LjG1.1_chr4	PGSB	five_prime_UTR	22400818	22408565	.	+	.	ID=LotjaGi4g1v0142700_LC.1.five_prime_UTR.1;Parent=LotjaGi4g1v0142700_LC.1
LjG1.1_chr4	PGSB	exon	22400818	22409483	.	+	.	ID=LotjaGi4g1v0142700_LC.1.exon.1;Parent=LotjaGi4g1v0142700_LC.1
LjG1.1_chr4	PGSB	CDS	22401164	22409180	.	+	0	ID=LotjaGi4g1v0142700_LC.1.CDS.1;Parent=LotjaGi4g1v0142700_LC.1
LjG1.1_chr4	PGSB	three_prime_UTR	22409181	22409483	.	+	.	ID=LotjaGi4g1v0142700_LC.1.three_prime_UTR.2;Parent=LotjaGi4g1v0142700_LC.1
###
LjG1.1_chr4	PGSB	three_prime_UTR	22409181	22409483	.	+	.	ID=LotjaGi4g1v0142700_LC.1.three_prime_UTR.2;Parent=LotjaGi4g1v0142700_LC.1
LjG1.1_chr4	PGSB	gene	22417718	22424989	.	+	.	ID=LotjaGi4g1v0142800
LjG1.1_chr4	PGSB	mRNA	22417718	22424989	.	+	.	ID=LotjaGi4g1v0142800.1;Parent=LotjaGi4g1v0142800;description=Rop guanine nucleotide exchange factor, putative;ahrdqual=***;GO=GO:0005085,GO:0005089;IPR=IPR005512;Pfam=PF03759;te-related=0
LjG1.1_chr4	PGSB	exon	22417718	22418072	.	+	.	ID=LotjaGi4g1v0142800.1.exon.1;Parent=LotjaGi4g1v0142800.1
LjG1.1_chr4	PGSB	five_prime_UTR	22417718	22418072	.	+	.	ID=LotjaGi4g1v0142800.1.five_prime_UTR.1;Parent=LotjaGi4g1v0142800.1
LjG1.1_chr4	PGSB	five_prime_UTR	22419278	22419358	.	+	.	ID=LotjaGi4g1v0142800.1.five_prime_UTR.2;Parent=LotjaGi4g1v0142800.1
LjG1.1_chr4	PGSB	exon	22419278	22419434	.	+	.	ID=LotjaGi4g1v0142800.1.exon.2;Parent=LotjaGi4g1v0142800.1
LjG1.1_chr4	PGSB	CDS	22419359	22419434	.	+	0	ID=LotjaGi4g1v0142800.1.CDS.1;Parent=LotjaGi4g1v0142800.1
LjG1.1_chr4	PGSB	exon	22421801	22422190	.	+	.	ID=LotjaGi4g1v0142800.1.exon.3;Parent=LotjaGi4g1v0142800.1
LjG1.1_chr4	PGSB	CDS	22421801	22422190	.	+	2	ID=LotjaGi4g1v0142800.1.CDS.2;Parent=LotjaGi4g1v0142800.1
LjG1.1_chr4	PGSB	exon	22422444	22422598	.	+	.	ID=LotjaGi4g1v0142800.1.exon.4;Parent=LotjaGi4g1v0142800.1
LjG1.1_chr4	PGSB	CDS	22422444	22422598	.	+	2	ID=LotjaGi4g1v0142800.1.CDS.3;Parent=LotjaGi4g1v0142800.1
LjG1.1_chr4	PGSB	exon	22422708	22422782	.	+	.	ID=LotjaGi4g1v0142800.1.exon.5;Parent=LotjaGi4g1v0142800.1
LjG1.1_chr4	PGSB	CDS	22422708	22422782	.	+	0	ID=LotjaGi4g1v0142800.1.CDS.4;Parent=LotjaGi4g1v0142800.1
LjG1.1_chr4	PGSB	exon	22422865	22423134	.	+	.	ID=LotjaGi4g1v0142800.1.exon.6;Parent=LotjaGi4g1v0142800.1
LjG1.1_chr4	PGSB	CDS	22422865	22423134	.	+	0	ID=LotjaGi4g1v0142800.1.CDS.5;Parent=LotjaGi4g1v0142800.1
LjG1.1_chr4	PGSB	exon	22423841	22424188	.	+	.	ID=LotjaGi4g1v0142800.1.exon.7;Parent=LotjaGi4g1v0142800.1
LjG1.1_chr4	PGSB	CDS	22423841	22424188	.	+	0	ID=LotjaGi4g1v0142800.1.CDS.6;Parent=LotjaGi4g1v0142800.1
LjG1.1_chr4	PGSB	CDS	22424279	22424590	.	+	0	ID=LotjaGi4g1v0142800.1.CDS.7;Parent=LotjaGi4g1v0142800.1
LjG1.1_chr4	PGSB	exon	22424279	22424989	.	+	.	ID=LotjaGi4g1v0142800.1.exon.8;Parent=LotjaGi4g1v0142800.1
LjG1.1_chr4	PGSB	three_prime_UTR	22424591	22424989	.	+	.	ID=LotjaGi4g1v0142800.1.three_prime_UTR.3;Parent=LotjaGi4g1v0142800.1
###
LjG1.1_chr4	PGSB	three_prime_UTR	22424591	22424989	.	+	.	ID=LotjaGi4g1v0142800.1.three_prime_UTR.3;Parent=LotjaGi4g1v0142800.1
LjG1.1_chr4	PGSB	gene	22425953	22430002	.	-	.	ID=LotjaGi4g1v0142900
LjG1.1_chr4	PGSB	mRNA	22425953	22430002	.	-	.	ID=LotjaGi4g1v0142900.1;Parent=LotjaGi4g1v0142900;description=Receptor-kinase, putative;ahrdqual=*-*;GO=GO:0000166,GO:0004672,GO:0004674,GO:0004715,GO:0005524,GO:0006468,GO:0016020,GO:0016021,GO:0016301,GO:0016310,GO:0016491,GO:0016740,GO:0018108,GO:0032440,GO:0055114;IPR=IPR032675,IPR000719,IPR032675,IPR013210,IPR011009,IPR001611;Pfam=SSF52058,PF00069,SSF52058,PF08263,SSF56112,PF13855;te-related=0
LjG1.1_chr4	PGSB	three_prime_UTR	22425953	22426268	.	-	.	ID=LotjaGi4g1v0142900.1.three_prime_UTR.1;Parent=LotjaGi4g1v0142900.1
LjG1.1_chr4	PGSB	exon	22425953	22426672	.	-	.	ID=LotjaGi4g1v0142900.1.exon.1;Parent=LotjaGi4g1v0142900.1
LjG1.1_chr4	PGSB	CDS	22426269	22426672	.	-	2	ID=LotjaGi4g1v0142900.1.CDS.1;Parent=LotjaGi4g1v0142900.1
LjG1.1_chr4	PGSB	CDS	22426781	22429475	.	-	0	ID=LotjaGi4g1v0142900.1.CDS.2;Parent=LotjaGi4g1v0142900.1
LjG1.1_chr4	PGSB	exon	22426781	22430002	.	-	.	ID=LotjaGi4g1v0142900.1.exon.2;Parent=LotjaGi4g1v0142900.1
LjG1.1_chr4	PGSB	five_prime_UTR	22429476	22430002	.	-	.	ID=LotjaGi4g1v0142900.1.five_prime_UTR.2;Parent=LotjaGi4g1v0142900.1
###
LjG1.1_chr4	PGSB	five_prime_UTR	22429476	22430002	.	-	.	ID=LotjaGi4g1v0142900.1.five_prime_UTR.2;Parent=LotjaGi4g1v0142900.1
LjG1.1_chr4	PGSB	gene	22430428	22435792	.	-	.	ID=LotjaGi4g1v0143000
LjG1.1_chr4	PGSB	mRNA	22430428	22435792	.	-	.	ID=LotjaGi4g1v0143000.1;Parent=LotjaGi4g1v0143000;description=Pectin acetylesterase;ahrdqual=***;GO=GO:0005576,GO:0005618,GO:0016787,GO:0071555;IPR=IPR004963;Pfam=PF03283;te-related=0
LjG1.1_chr4	PGSB	three_prime_UTR	22430428	22430822	.	-	.	ID=LotjaGi4g1v0143000.1.three_prime_UTR.1;Parent=LotjaGi4g1v0143000.1
LjG1.1_chr4	PGSB	exon	22430428	22430951	.	-	.	ID=LotjaGi4g1v0143000.1.exon.1;Parent=LotjaGi4g1v0143000.1
LjG1.1_chr4	PGSB	CDS	22430823	22430951	.	-	0	ID=LotjaGi4g1v0143000.1.CDS.1;Parent=LotjaGi4g1v0143000.1
LjG1.1_chr4	PGSB	exon	22431057	22431202	.	-	.	ID=LotjaGi4g1v0143000.1.exon.2;Parent=LotjaGi4g1v0143000.1
LjG1.1_chr4	PGSB	CDS	22431057	22431202	.	-	2	ID=LotjaGi4g1v0143000.1.CDS.2;Parent=LotjaGi4g1v0143000.1
LjG1.1_chr4	PGSB	exon	22432432	22432537	.	-	.	ID=LotjaGi4g1v0143000.1.exon.3;Parent=LotjaGi4g1v0143000.1
LjG1.1_chr4	PGSB	CDS	22432432	22432537	.	-	0	ID=LotjaGi4g1v0143000.1.CDS.3;Parent=LotjaGi4g1v0143000.1
LjG1.1_chr4	PGSB	exon	22433271	22433348	.	-	.	ID=LotjaGi4g1v0143000.1.exon.4;Parent=LotjaGi4g1v0143000.1
LjG1.1_chr4	PGSB	CDS	22433271	22433348	.	-	0	ID=LotjaGi4g1v0143000.1.CDS.4;Parent=LotjaGi4g1v0143000.1
LjG1.1_chr4	PGSB	exon	22433427	22433480	.	-	.	ID=LotjaGi4g1v0143000.1.exon.5;Parent=LotjaGi4g1v0143000.1
LjG1.1_chr4	PGSB	CDS	22433427	22433480	.	-	0	ID=LotjaGi4g1v0143000.1.CDS.5;Parent=LotjaGi4g1v0143000.1
LjG1.1_chr4	PGSB	exon	22433644	22433704	.	-	.	ID=LotjaGi4g1v0143000.1.exon.6;Parent=LotjaGi4g1v0143000.1
LjG1.1_chr4	PGSB	CDS	22433644	22433704	.	-	1	ID=LotjaGi4g1v0143000.1.CDS.6;Parent=LotjaGi4g1v0143000.1
LjG1.1_chr4	PGSB	exon	22433923	22434047	.	-	.	ID=LotjaGi4g1v0143000.1.exon.7;Parent=LotjaGi4g1v0143000.1
LjG1.1_chr4	PGSB	CDS	22433923	22434047	.	-	0	ID=LotjaGi4g1v0143000.1.CDS.7;Parent=LotjaGi4g1v0143000.1
LjG1.1_chr4	PGSB	exon	22434128	22434214	.	-	.	ID=LotjaGi4g1v0143000.1.exon.8;Parent=LotjaGi4g1v0143000.1
LjG1.1_chr4	PGSB	CDS	22434128	22434214	.	-	0	ID=LotjaGi4g1v0143000.1.CDS.8;Parent=LotjaGi4g1v0143000.1
LjG1.1_chr4	PGSB	exon	22434328	22434407	.	-	.	ID=LotjaGi4g1v0143000.1.exon.9;Parent=LotjaGi4g1v0143000.1
LjG1.1_chr4	PGSB	CDS	22434328	22434407	.	-	2	ID=LotjaGi4g1v0143000.1.CDS.9;Parent=LotjaGi4g1v0143000.1
LjG1.1_chr4	PGSB	exon	22434490	22434619	.	-	.	ID=LotjaGi4g1v0143000.1.exon.10;Parent=LotjaGi4g1v0143000.1
LjG1.1_chr4	PGSB	CDS	22434490	22434619	.	-	0	ID=LotjaGi4g1v0143000.1.CDS.10;Parent=LotjaGi4g1v0143000.1
LjG1.1_chr4	PGSB	exon	22434753	22434835	.	-	.	ID=LotjaGi4g1v0143000.1.exon.11;Parent=LotjaGi4g1v0143000.1
LjG1.1_chr4	PGSB	CDS	22434753	22434835	.	-	2	ID=LotjaGi4g1v0143000.1.CDS.11;Parent=LotjaGi4g1v0143000.1
LjG1.1_chr4	PGSB	CDS	22434944	22435064	.	-	0	ID=LotjaGi4g1v0143000.1.CDS.12;Parent=LotjaGi4g1v0143000.1
LjG1.1_chr4	PGSB	exon	22434944	22435065	.	-	.	ID=LotjaGi4g1v0143000.1.exon.12;Parent=LotjaGi4g1v0143000.1
LjG1.1_chr4	PGSB	five_prime_UTR	22435065	22435065	.	-	.	ID=LotjaGi4g1v0143000.1.five_prime_UTR.2;Parent=LotjaGi4g1v0143000.1
LjG1.1_chr4	PGSB	exon	22435637	22435792	.	-	.	ID=LotjaGi4g1v0143000.1.exon.13;Parent=LotjaGi4g1v0143000.1
LjG1.1_chr4	PGSB	five_prime_UTR	22435637	22435792	.	-	.	ID=LotjaGi4g1v0143000.1.five_prime_UTR.3;Parent=LotjaGi4g1v0143000.1
###
LjG1.1_chr4	PGSB	five_prime_UTR	22435637	22435792	.	-	.	ID=LotjaGi4g1v0143000.1.five_prime_UTR.3;Parent=LotjaGi4g1v0143000.1
LjG1.1_chr4	PGSB	gene	22439510	22440447	.	-	.	ID=LotjaGi4g1v0143100_LC
LjG1.1_chr4	PGSB	mRNA	22439510	22440447	.	-	.	ID=LotjaGi4g1v0143100_LC.1;Parent=LotjaGi4g1v0143100_LC;description=RNA-directed DNA polymerase (reverse transcriptase)-related family protein;ahrdqual=--*;IPR=IPR026960;Pfam=PF13966;te-related=1
LjG1.1_chr4	PGSB	three_prime_UTR	22439510	22440028	.	-	.	ID=LotjaGi4g1v0143100_LC.1.three_prime_UTR.1;Parent=LotjaGi4g1v0143100_LC.1
LjG1.1_chr4	PGSB	exon	22439510	22440447	.	-	.	ID=LotjaGi4g1v0143100_LC.1.exon.1;Parent=LotjaGi4g1v0143100_LC.1
LjG1.1_chr4	PGSB	CDS	22440029	22440445	.	-	0	ID=LotjaGi4g1v0143100_LC.1.CDS.1;Parent=LotjaGi4g1v0143100_LC.1
LjG1.1_chr4	PGSB	five_prime_UTR	22440446	22440447	.	-	.	ID=LotjaGi4g1v0143100_LC.1.five_prime_UTR.2;Parent=LotjaGi4g1v0143100_LC.1
###
LjG1.1_chr4	PGSB	five_prime_UTR	22440446	22440447	.	-	.	ID=LotjaGi4g1v0143100_LC.1.five_prime_UTR.2;Parent=LotjaGi4g1v0143100_LC.1
LjG1.1_chr4	PGSB	gene	22449774	22450578	.	+	.	ID=LotjaGi4g1v0143200_LC
LjG1.1_chr4	PGSB	mRNA	22449774	22450578	.	+	.	ID=LotjaGi4g1v0143200_LC.1;Parent=LotjaGi4g1v0143200_LC;description=Endonuclease/exonuclease/phosphatase family protein;ahrdqual=--*;GO=GO:0004519,GO:0004527,GO:0090305;IPR=IPR005135;Pfam=SSF56219;te-related=0
LjG1.1_chr4	PGSB	five_prime_UTR	22449774	22450069	.	+	.	ID=LotjaGi4g1v0143200_LC.1.five_prime_UTR.1;Parent=LotjaGi4g1v0143200_LC.1
LjG1.1_chr4	PGSB	exon	22449774	22450578	.	+	.	ID=LotjaGi4g1v0143200_LC.1.exon.1;Parent=LotjaGi4g1v0143200_LC.1
LjG1.1_chr4	PGSB	CDS	22450070	22450576	.	+	0	ID=LotjaGi4g1v0143200_LC.1.CDS.1;Parent=LotjaGi4g1v0143200_LC.1
LjG1.1_chr4	PGSB	three_prime_UTR	22450577	22450578	.	+	.	ID=LotjaGi4g1v0143200_LC.1.three_prime_UTR.2;Parent=LotjaGi4g1v0143200_LC.1
###
LjG1.1_chr4	PGSB	three_prime_UTR	22450577	22450578	.	+	.	ID=LotjaGi4g1v0143200_LC.1.three_prime_UTR.2;Parent=LotjaGi4g1v0143200_LC.1
LjG1.1_chr4	PGSB	gene	22458286	22464514	.	-	.	ID=LotjaGi4g1v0143300
LjG1.1_chr4	PGSB	mRNA	22458286	22463885	.	-	.	ID=LotjaGi4g1v0143300.1;Parent=LotjaGi4g1v0143300;description=Pectin acetylesterase;ahrdqual=***;GO=GO:0005576,GO:0005618,GO:0016787,GO:0071555;IPR=IPR004963;Pfam=PF03283;te-related=0
LjG1.1_chr4	PGSB	three_prime_UTR	22458286	22459909	.	-	.	ID=LotjaGi4g1v0143300.1.three_prime_UTR.1;Parent=LotjaGi4g1v0143300.1
LjG1.1_chr4	PGSB	exon	22458286	22460038	.	-	.	ID=LotjaGi4g1v0143300.1.exon.1;Parent=LotjaGi4g1v0143300.1
LjG1.1_chr4	PGSB	CDS	22459910	22460038	.	-	0	ID=LotjaGi4g1v0143300.1.CDS.1;Parent=LotjaGi4g1v0143300.1
LjG1.1_chr4	PGSB	exon	22460133	22460278	.	-	.	ID=LotjaGi4g1v0143300.1.exon.2;Parent=LotjaGi4g1v0143300.1
LjG1.1_chr4	PGSB	CDS	22460133	22460278	.	-	2	ID=LotjaGi4g1v0143300.1.CDS.2;Parent=LotjaGi4g1v0143300.1
LjG1.1_chr4	PGSB	exon	22460421	22460526	.	-	.	ID=LotjaGi4g1v0143300.1.exon.3;Parent=LotjaGi4g1v0143300.1
LjG1.1_chr4	PGSB	CDS	22460421	22460526	.	-	0	ID=LotjaGi4g1v0143300.1.CDS.3;Parent=LotjaGi4g1v0143300.1
LjG1.1_chr4	PGSB	exon	22460816	22460893	.	-	.	ID=LotjaGi4g1v0143300.1.exon.4;Parent=LotjaGi4g1v0143300.1
LjG1.1_chr4	PGSB	CDS	22460816	22460893	.	-	0	ID=LotjaGi4g1v0143300.1.CDS.4;Parent=LotjaGi4g1v0143300.1
LjG1.1_chr4	PGSB	exon	22460973	22461026	.	-	.	ID=LotjaGi4g1v0143300.1.exon.5;Parent=LotjaGi4g1v0143300.1
LjG1.1_chr4	PGSB	CDS	22460973	22461026	.	-	0	ID=LotjaGi4g1v0143300.1.CDS.5;Parent=LotjaGi4g1v0143300.1
LjG1.1_chr4	PGSB	exon	22461188	22461248	.	-	.	ID=LotjaGi4g1v0143300.1.exon.6;Parent=LotjaGi4g1v0143300.1
LjG1.1_chr4	PGSB	CDS	22461188	22461248	.	-	1	ID=LotjaGi4g1v0143300.1.CDS.6;Parent=LotjaGi4g1v0143300.1
LjG1.1_chr4	PGSB	exon	22461460	22461584	.	-	.	ID=LotjaGi4g1v0143300.1.exon.7;Parent=LotjaGi4g1v0143300.1
LjG1.1_chr4	PGSB	CDS	22461460	22461584	.	-	0	ID=LotjaGi4g1v0143300.1.CDS.7;Parent=LotjaGi4g1v0143300.1
LjG1.1_chr4	PGSB	exon	22461665	22461751	.	-	.	ID=LotjaGi4g1v0143300.1.exon.8;Parent=LotjaGi4g1v0143300.1
LjG1.1_chr4	PGSB	CDS	22461665	22461751	.	-	0	ID=LotjaGi4g1v0143300.1.CDS.8;Parent=LotjaGi4g1v0143300.1
LjG1.1_chr4	PGSB	exon	22461861	22461940	.	-	.	ID=LotjaGi4g1v0143300.1.exon.9;Parent=LotjaGi4g1v0143300.1
LjG1.1_chr4	PGSB	CDS	22461861	22461940	.	-	2	ID=LotjaGi4g1v0143300.1.CDS.9;Parent=LotjaGi4g1v0143300.1
LjG1.1_chr4	PGSB	exon	22462140	22462269	.	-	.	ID=LotjaGi4g1v0143300.1.exon.10;Parent=LotjaGi4g1v0143300.1
LjG1.1_chr4	PGSB	CDS	22462140	22462269	.	-	0	ID=LotjaGi4g1v0143300.1.CDS.10;Parent=LotjaGi4g1v0143300.1
LjG1.1_chr4	PGSB	exon	22462438	22462520	.	-	.	ID=LotjaGi4g1v0143300.1.exon.11;Parent=LotjaGi4g1v0143300.1
LjG1.1_chr4	PGSB	CDS	22462438	22462520	.	-	2	ID=LotjaGi4g1v0143300.1.CDS.11;Parent=LotjaGi4g1v0143300.1
LjG1.1_chr4	PGSB	CDS	22462646	22462766	.	-	0	ID=LotjaGi4g1v0143300.1.CDS.12;Parent=LotjaGi4g1v0143300.1
LjG1.1_chr4	PGSB	exon	22462646	22462793	.	-	.	ID=LotjaGi4g1v0143300.1.exon.12;Parent=LotjaGi4g1v0143300.1
LjG1.1_chr4	PGSB	five_prime_UTR	22462767	22462793	.	-	.	ID=LotjaGi4g1v0143300.1.five_prime_UTR.2;Parent=LotjaGi4g1v0143300.1
LjG1.1_chr4	PGSB	exon	22463526	22463885	.	-	.	ID=LotjaGi4g1v0143300.1.exon.13;Parent=LotjaGi4g1v0143300.1
LjG1.1_chr4	PGSB	five_prime_UTR	22463526	22463885	.	-	.	ID=LotjaGi4g1v0143300.1.five_prime_UTR.3;Parent=LotjaGi4g1v0143300.1
LjG1.1_chr4	PGSB	mRNA	22459613	22464514	.	-	.	ID=LotjaGi4g1v0143300.2;Parent=LotjaGi4g1v0143300;description=Pectin acetylesterase;ahrdqual=***;GO=GO:0005576,GO:0005618,GO:0016787,GO:0071555;IPR=IPR004963;Pfam=PF03283;te-related=0
LjG1.1_chr4	PGSB	exon	22459613	22460038	.	-	.	ID=LotjaGi4g1v0143300.2.exon.1;Parent=LotjaGi4g1v0143300.2
LjG1.1_chr4	PGSB	three_prime_UTR	22459613	22460038	.	-	.	ID=LotjaGi4g1v0143300.2.three_prime_UTR.1;Parent=LotjaGi4g1v0143300.2
LjG1.1_chr4	PGSB	exon	22460133	22460278	.	-	.	ID=LotjaGi4g1v0143300.2.exon.2;Parent=LotjaGi4g1v0143300.2
LjG1.1_chr4	PGSB	three_prime_UTR	22460133	22460278	.	-	.	ID=LotjaGi4g1v0143300.2.three_prime_UTR.2;Parent=LotjaGi4g1v0143300.2
LjG1.1_chr4	PGSB	exon	22460421	22460526	.	-	.	ID=LotjaGi4g1v0143300.2.exon.3;Parent=LotjaGi4g1v0143300.2
LjG1.1_chr4	PGSB	three_prime_UTR	22460421	22460526	.	-	.	ID=LotjaGi4g1v0143300.2.three_prime_UTR.3;Parent=LotjaGi4g1v0143300.2
LjG1.1_chr4	PGSB	three_prime_UTR	22460816	22460960	.	-	.	ID=LotjaGi4g1v0143300.2.three_prime_UTR.4;Parent=LotjaGi4g1v0143300.2
LjG1.1_chr4	PGSB	exon	22460816	22461026	.	-	.	ID=LotjaGi4g1v0143300.2.exon.4;Parent=LotjaGi4g1v0143300.2
LjG1.1_chr4	PGSB	CDS	22460961	22461026	.	-	0	ID=LotjaGi4g1v0143300.2.CDS.1;Parent=LotjaGi4g1v0143300.2
LjG1.1_chr4	PGSB	exon	22461188	22461248	.	-	.	ID=LotjaGi4g1v0143300.2.exon.5;Parent=LotjaGi4g1v0143300.2
LjG1.1_chr4	PGSB	CDS	22461188	22461248	.	-	1	ID=LotjaGi4g1v0143300.2.CDS.2;Parent=LotjaGi4g1v0143300.2
LjG1.1_chr4	PGSB	exon	22461460	22461584	.	-	.	ID=LotjaGi4g1v0143300.2.exon.6;Parent=LotjaGi4g1v0143300.2
LjG1.1_chr4	PGSB	CDS	22461460	22461584	.	-	0	ID=LotjaGi4g1v0143300.2.CDS.3;Parent=LotjaGi4g1v0143300.2
LjG1.1_chr4	PGSB	exon	22461665	22461751	.	-	.	ID=LotjaGi4g1v0143300.2.exon.7;Parent=LotjaGi4g1v0143300.2
LjG1.1_chr4	PGSB	CDS	22461665	22461751	.	-	0	ID=LotjaGi4g1v0143300.2.CDS.4;Parent=LotjaGi4g1v0143300.2
LjG1.1_chr4	PGSB	exon	22461861	22461940	.	-	.	ID=LotjaGi4g1v0143300.2.exon.8;Parent=LotjaGi4g1v0143300.2
LjG1.1_chr4	PGSB	CDS	22461861	22461940	.	-	2	ID=LotjaGi4g1v0143300.2.CDS.5;Parent=LotjaGi4g1v0143300.2
LjG1.1_chr4	PGSB	exon	22462140	22462269	.	-	.	ID=LotjaGi4g1v0143300.2.exon.9;Parent=LotjaGi4g1v0143300.2
LjG1.1_chr4	PGSB	CDS	22462140	22462269	.	-	0	ID=LotjaGi4g1v0143300.2.CDS.6;Parent=LotjaGi4g1v0143300.2
LjG1.1_chr4	PGSB	exon	22462438	22462520	.	-	.	ID=LotjaGi4g1v0143300.2.exon.10;Parent=LotjaGi4g1v0143300.2
LjG1.1_chr4	PGSB	CDS	22462438	22462520	.	-	2	ID=LotjaGi4g1v0143300.2.CDS.7;Parent=LotjaGi4g1v0143300.2
LjG1.1_chr4	PGSB	CDS	22462646	22462766	.	-	0	ID=LotjaGi4g1v0143300.2.CDS.8;Parent=LotjaGi4g1v0143300.2
LjG1.1_chr4	PGSB	exon	22462646	22462793	.	-	.	ID=LotjaGi4g1v0143300.2.exon.11;Parent=LotjaGi4g1v0143300.2
LjG1.1_chr4	PGSB	five_prime_UTR	22462767	22462793	.	-	.	ID=LotjaGi4g1v0143300.2.five_prime_UTR.5;Parent=LotjaGi4g1v0143300.2
LjG1.1_chr4	PGSB	exon	22464152	22464514	.	-	.	ID=LotjaGi4g1v0143300.2.exon.12;Parent=LotjaGi4g1v0143300.2
LjG1.1_chr4	PGSB	five_prime_UTR	22464152	22464514	.	-	.	ID=LotjaGi4g1v0143300.2.five_prime_UTR.6;Parent=LotjaGi4g1v0143300.2
###
LjG1.1_chr4	PGSB	five_prime_UTR	22464152	22464514	.	-	.	ID=LotjaGi4g1v0143300.2.five_prime_UTR.6;Parent=LotjaGi4g1v0143300.2
LjG1.1_chr4	PGSB	gene	22487031	22490895	.	+	.	ID=LotjaGi4g1v0143400_LC
LjG1.1_chr4	PGSB	mRNA	22487031	22490895	.	+	.	ID=LotjaGi4g1v0143400_LC.1;Parent=LotjaGi4g1v0143400_LC;description=Calcium-dependent lipid-binding (CaLB domain) plant phosphoribosyltransferase family protein;ahrdqual=--*;te-related=0
LjG1.1_chr4	PGSB	exon	22487031	22487325	.	+	.	ID=LotjaGi4g1v0143400_LC.1.exon.1;Parent=LotjaGi4g1v0143400_LC.1
LjG1.1_chr4	PGSB	five_prime_UTR	22487031	22487325	.	+	.	ID=LotjaGi4g1v0143400_LC.1.five_prime_UTR.1;Parent=LotjaGi4g1v0143400_LC.1
LjG1.1_chr4	PGSB	five_prime_UTR	22489491	22489949	.	+	.	ID=LotjaGi4g1v0143400_LC.1.five_prime_UTR.2;Parent=LotjaGi4g1v0143400_LC.1
LjG1.1_chr4	PGSB	exon	22489491	22490895	.	+	.	ID=LotjaGi4g1v0143400_LC.1.exon.2;Parent=LotjaGi4g1v0143400_LC.1
LjG1.1_chr4	PGSB	CDS	22489950	22490303	.	+	0	ID=LotjaGi4g1v0143400_LC.1.CDS.1;Parent=LotjaGi4g1v0143400_LC.1
LjG1.1_chr4	PGSB	three_prime_UTR	22490304	22490895	.	+	.	ID=LotjaGi4g1v0143400_LC.1.three_prime_UTR.3;Parent=LotjaGi4g1v0143400_LC.1
###
LjG1.1_chr4	PGSB	three_prime_UTR	22490304	22490895	.	+	.	ID=LotjaGi4g1v0143400_LC.1.three_prime_UTR.3;Parent=LotjaGi4g1v0143400_LC.1
LjG1.1_chr4	PGSB	gene	22603895	22611054	.	-	.	ID=LotjaGi4g1v0143500_LC
LjG1.1_chr4	PGSB	mRNA	22603895	22611054	.	-	.	ID=LotjaGi4g1v0143500_LC.1;Parent=LotjaGi4g1v0143500_LC;description=DNA topoisomerase;ahrdqual=*-*;IPR=IPR010666;Pfam=PF06839;te-related=0
LjG1.1_chr4	PGSB	three_prime_UTR	22603895	22609025	.	-	.	ID=LotjaGi4g1v0143500_LC.1.three_prime_UTR.1;Parent=LotjaGi4g1v0143500_LC.1
LjG1.1_chr4	PGSB	exon	22603895	22609331	.	-	.	ID=LotjaGi4g1v0143500_LC.1.exon.1;Parent=LotjaGi4g1v0143500_LC.1
LjG1.1_chr4	PGSB	CDS	22609026	22609331	.	-	0	ID=LotjaGi4g1v0143500_LC.1.CDS.1;Parent=LotjaGi4g1v0143500_LC.1
LjG1.1_chr4	PGSB	CDS	22609406	22609582	.	-	0	ID=LotjaGi4g1v0143500_LC.1.CDS.2;Parent=LotjaGi4g1v0143500_LC.1
LjG1.1_chr4	PGSB	exon	22609406	22611054	.	-	.	ID=LotjaGi4g1v0143500_LC.1.exon.2;Parent=LotjaGi4g1v0143500_LC.1
LjG1.1_chr4	PGSB	five_prime_UTR	22609583	22611054	.	-	.	ID=LotjaGi4g1v0143500_LC.1.five_prime_UTR.2;Parent=LotjaGi4g1v0143500_LC.1
###
LjG1.1_chr4	PGSB	five_prime_UTR	22609583	22611054	.	-	.	ID=LotjaGi4g1v0143500_LC.1.five_prime_UTR.2;Parent=LotjaGi4g1v0143500_LC.1
LjG1.1_chr4	PGSB	gene	22613719	22614464	.	-	.	ID=LotjaGi4g1v0143600_LC
LjG1.1_chr4	PGSB	mRNA	22613719	22614464	.	-	.	ID=LotjaGi4g1v0143600_LC.1;Parent=LotjaGi4g1v0143600_LC;description=Transposon Ty1-PR1 Gag-Pol polyprotein;ahrdqual=--*;GO=GO:0000166,GO:0000943,GO:0003676,GO:0003677,GO:0003723,GO:0003824,GO:0003887,GO:0003964,GO:0004190,GO:0004518,GO:0004519,GO:0004523,GO:0004540,GO:0005524,GO:0005634,GO:0005737,GO:0006278,GO:0006310,GO:0006508,GO:0008152,GO:0008233,GO:0015074,GO:0016740,GO:0016779,GO:0016787,GO:0032196,GO:0032197,GO:0046872,GO:0071897,GO:0090305,GO:0090501,GO:0090502;te-related=1
LjG1.1_chr4	PGSB	three_prime_UTR	22613719	22613976	.	-	.	ID=LotjaGi4g1v0143600_LC.1.three_prime_UTR.1;Parent=LotjaGi4g1v0143600_LC.1
LjG1.1_chr4	PGSB	exon	22613719	22614464	.	-	.	ID=LotjaGi4g1v0143600_LC.1.exon.1;Parent=LotjaGi4g1v0143600_LC.1
LjG1.1_chr4	PGSB	CDS	22613977	22614459	.	-	0	ID=LotjaGi4g1v0143600_LC.1.CDS.1;Parent=LotjaGi4g1v0143600_LC.1
LjG1.1_chr4	PGSB	five_prime_UTR	22614460	22614464	.	-	.	ID=LotjaGi4g1v0143600_LC.1.five_prime_UTR.2;Parent=LotjaGi4g1v0143600_LC.1
###
LjG1.1_chr4	PGSB	five_prime_UTR	22614460	22614464	.	-	.	ID=LotjaGi4g1v0143600_LC.1.five_prime_UTR.2;Parent=LotjaGi4g1v0143600_LC.1
LjG1.1_chr4	PGSB	gene	22638635	22639259	.	-	.	ID=LotjaGi4g1v0143700
LjG1.1_chr4	PGSB	mRNA	22638635	22639259	.	-	.	ID=LotjaGi4g1v0143700.1;Parent=LotjaGi4g1v0143700;description=Plant self-incompatibility protein S1 family;ahrdqual=***;IPR=IPR010264;Pfam=PF05938;te-related=0
LjG1.1_chr4	PGSB	three_prime_UTR	22638635	22638728	.	-	.	ID=LotjaGi4g1v0143700.1.three_prime_UTR.1;Parent=LotjaGi4g1v0143700.1
LjG1.1_chr4	PGSB	exon	22638635	22639259	.	-	.	ID=LotjaGi4g1v0143700.1.exon.1;Parent=LotjaGi4g1v0143700.1
LjG1.1_chr4	PGSB	CDS	22638729	22639124	.	-	0	ID=LotjaGi4g1v0143700.1.CDS.1;Parent=LotjaGi4g1v0143700.1
LjG1.1_chr4	PGSB	five_prime_UTR	22639125	22639259	.	-	.	ID=LotjaGi4g1v0143700.1.five_prime_UTR.2;Parent=LotjaGi4g1v0143700.1
###
LjG1.1_chr4	PGSB	five_prime_UTR	22639125	22639259	.	-	.	ID=LotjaGi4g1v0143700.1.five_prime_UTR.2;Parent=LotjaGi4g1v0143700.1
LjG1.1_chr4	PGSB	gene	22685481	22689265	.	-	.	ID=LotjaGi4g1v0143800_LC
LjG1.1_chr4	PGSB	mRNA	22685481	22689265	.	-	.	ID=LotjaGi4g1v0143800_LC.1;Parent=LotjaGi4g1v0143800_LC;description=4-hydroxy-tetrahydrodipicolinate synthase;ahrdqual=--*;GO=GO:0003824,GO:0005737,GO:0008152,GO:0008652,GO:0008840,GO:0009085,GO:0009089,GO:0016829,GO:0019877;te-related=0
LjG1.1_chr4	PGSB	three_prime_UTR	22685481	22688077	.	-	.	ID=LotjaGi4g1v0143800_LC.1.three_prime_UTR.1;Parent=LotjaGi4g1v0143800_LC.1
LjG1.1_chr4	PGSB	exon	22685481	22688371	.	-	.	ID=LotjaGi4g1v0143800_LC.1.exon.1;Parent=LotjaGi4g1v0143800_LC.1
LjG1.1_chr4	PGSB	CDS	22688078	22688371	.	-	0	ID=LotjaGi4g1v0143800_LC.1.CDS.1;Parent=LotjaGi4g1v0143800_LC.1
LjG1.1_chr4	PGSB	CDS	22688805	22688915	.	-	0	ID=LotjaGi4g1v0143800_LC.1.CDS.2;Parent=LotjaGi4g1v0143800_LC.1
LjG1.1_chr4	PGSB	exon	22688805	22689265	.	-	.	ID=LotjaGi4g1v0143800_LC.1.exon.2;Parent=LotjaGi4g1v0143800_LC.1
LjG1.1_chr4	PGSB	five_prime_UTR	22688916	22689265	.	-	.	ID=LotjaGi4g1v0143800_LC.1.five_prime_UTR.2;Parent=LotjaGi4g1v0143800_LC.1
###
LjG1.1_chr4	PGSB	five_prime_UTR	22688916	22689265	.	-	.	ID=LotjaGi4g1v0143800_LC.1.five_prime_UTR.2;Parent=LotjaGi4g1v0143800_LC.1
LjG1.1_chr4	PGSB	gene	22738815	22739407	.	-	.	ID=LotjaGi4g1v0143900
LjG1.1_chr4	PGSB	mRNA	22738815	22739407	.	-	.	ID=LotjaGi4g1v0143900.1;Parent=LotjaGi4g1v0143900;description=Plant self-incompatibility protein S1 family;ahrdqual=***;IPR=IPR010264;Pfam=PF05938;te-related=0
LjG1.1_chr4	PGSB	three_prime_UTR	22738815	22738955	.	-	.	ID=LotjaGi4g1v0143900.1.three_prime_UTR.1;Parent=LotjaGi4g1v0143900.1
LjG1.1_chr4	PGSB	exon	22738815	22739407	.	-	.	ID=LotjaGi4g1v0143900.1.exon.1;Parent=LotjaGi4g1v0143900.1
LjG1.1_chr4	PGSB	CDS	22738956	22739339	.	-	0	ID=LotjaGi4g1v0143900.1.CDS.1;Parent=LotjaGi4g1v0143900.1
LjG1.1_chr4	PGSB	five_prime_UTR	22739340	22739407	.	-	.	ID=LotjaGi4g1v0143900.1.five_prime_UTR.2;Parent=LotjaGi4g1v0143900.1
###
LjG1.1_chr4	PGSB	five_prime_UTR	22739340	22739407	.	-	.	ID=LotjaGi4g1v0143900.1.five_prime_UTR.2;Parent=LotjaGi4g1v0143900.1
LjG1.1_chr4	PGSB	gene	22901745	22912629	.	-	.	ID=LotjaGi4g1v0144000
LjG1.1_chr4	PGSB	mRNA	22901745	22912629	.	-	.	ID=LotjaGi4g1v0144000.1;Parent=LotjaGi4g1v0144000;description=Pectin acetylesterase;ahrdqual=***;GO=GO:0005576,GO:0005618,GO:0016787,GO:0071555;IPR=IPR004963;Pfam=PF03283;te-related=0
LjG1.1_chr4	PGSB	exon	22901745	22902181	.	-	.	ID=LotjaGi4g1v0144000.1.exon.1;Parent=LotjaGi4g1v0144000.1
LjG1.1_chr4	PGSB	three_prime_UTR	22901745	22902181	.	-	.	ID=LotjaGi4g1v0144000.1.three_prime_UTR.1;Parent=LotjaGi4g1v0144000.1
LjG1.1_chr4	PGSB	exon	22903236	22904642	.	-	.	ID=LotjaGi4g1v0144000.1.exon.2;Parent=LotjaGi4g1v0144000.1
LjG1.1_chr4	PGSB	three_prime_UTR	22903236	22904642	.	-	.	ID=LotjaGi4g1v0144000.1.three_prime_UTR.2;Parent=LotjaGi4g1v0144000.1
LjG1.1_chr4	PGSB	exon	22905380	22905480	.	-	.	ID=LotjaGi4g1v0144000.1.exon.3;Parent=LotjaGi4g1v0144000.1
LjG1.1_chr4	PGSB	three_prime_UTR	22905380	22905480	.	-	.	ID=LotjaGi4g1v0144000.1.three_prime_UTR.3;Parent=LotjaGi4g1v0144000.1
LjG1.1_chr4	PGSB	exon	22906511	22906593	.	-	.	ID=LotjaGi4g1v0144000.1.exon.4;Parent=LotjaGi4g1v0144000.1
LjG1.1_chr4	PGSB	three_prime_UTR	22906511	22906593	.	-	.	ID=LotjaGi4g1v0144000.1.three_prime_UTR.4;Parent=LotjaGi4g1v0144000.1
LjG1.1_chr4	PGSB	exon	22906951	22906977	.	-	.	ID=LotjaGi4g1v0144000.1.exon.5;Parent=LotjaGi4g1v0144000.1
LjG1.1_chr4	PGSB	three_prime_UTR	22906951	22906977	.	-	.	ID=LotjaGi4g1v0144000.1.three_prime_UTR.5;Parent=LotjaGi4g1v0144000.1
LjG1.1_chr4	PGSB	exon	22907075	22907300	.	-	.	ID=LotjaGi4g1v0144000.1.exon.6;Parent=LotjaGi4g1v0144000.1
LjG1.1_chr4	PGSB	three_prime_UTR	22907075	22907300	.	-	.	ID=LotjaGi4g1v0144000.1.three_prime_UTR.6;Parent=LotjaGi4g1v0144000.1
LjG1.1_chr4	PGSB	three_prime_UTR	22907420	22908650	.	-	.	ID=LotjaGi4g1v0144000.1.three_prime_UTR.7;Parent=LotjaGi4g1v0144000.1
LjG1.1_chr4	PGSB	exon	22907420	22908764	.	-	.	ID=LotjaGi4g1v0144000.1.exon.7;Parent=LotjaGi4g1v0144000.1
LjG1.1_chr4	PGSB	CDS	22908651	22908764	.	-	0	ID=LotjaGi4g1v0144000.1.CDS.1;Parent=LotjaGi4g1v0144000.1
LjG1.1_chr4	PGSB	exon	22909254	22909399	.	-	.	ID=LotjaGi4g1v0144000.1.exon.8;Parent=LotjaGi4g1v0144000.1
LjG1.1_chr4	PGSB	CDS	22909254	22909399	.	-	2	ID=LotjaGi4g1v0144000.1.CDS.2;Parent=LotjaGi4g1v0144000.1
LjG1.1_chr4	PGSB	exon	22909497	22909602	.	-	.	ID=LotjaGi4g1v0144000.1.exon.9;Parent=LotjaGi4g1v0144000.1
LjG1.1_chr4	PGSB	CDS	22909497	22909602	.	-	0	ID=LotjaGi4g1v0144000.1.CDS.3;Parent=LotjaGi4g1v0144000.1
LjG1.1_chr4	PGSB	exon	22910042	22910119	.	-	.	ID=LotjaGi4g1v0144000.1.exon.10;Parent=LotjaGi4g1v0144000.1
LjG1.1_chr4	PGSB	CDS	22910042	22910119	.	-	0	ID=LotjaGi4g1v0144000.1.CDS.4;Parent=LotjaGi4g1v0144000.1
LjG1.1_chr4	PGSB	exon	22910196	22910249	.	-	.	ID=LotjaGi4g1v0144000.1.exon.11;Parent=LotjaGi4g1v0144000.1
LjG1.1_chr4	PGSB	CDS	22910196	22910249	.	-	0	ID=LotjaGi4g1v0144000.1.CDS.5;Parent=LotjaGi4g1v0144000.1
LjG1.1_chr4	PGSB	exon	22910420	22910480	.	-	.	ID=LotjaGi4g1v0144000.1.exon.12;Parent=LotjaGi4g1v0144000.1
LjG1.1_chr4	PGSB	CDS	22910420	22910480	.	-	1	ID=LotjaGi4g1v0144000.1.CDS.6;Parent=LotjaGi4g1v0144000.1
LjG1.1_chr4	PGSB	exon	22910570	22910694	.	-	.	ID=LotjaGi4g1v0144000.1.exon.13;Parent=LotjaGi4g1v0144000.1
LjG1.1_chr4	PGSB	CDS	22910570	22910694	.	-	0	ID=LotjaGi4g1v0144000.1.CDS.7;Parent=LotjaGi4g1v0144000.1
LjG1.1_chr4	PGSB	exon	22910775	22910861	.	-	.	ID=LotjaGi4g1v0144000.1.exon.14;Parent=LotjaGi4g1v0144000.1
LjG1.1_chr4	PGSB	CDS	22910775	22910861	.	-	0	ID=LotjaGi4g1v0144000.1.CDS.8;Parent=LotjaGi4g1v0144000.1
LjG1.1_chr4	PGSB	exon	22910959	22911038	.	-	.	ID=LotjaGi4g1v0144000.1.exon.15;Parent=LotjaGi4g1v0144000.1
LjG1.1_chr4	PGSB	CDS	22910959	22911038	.	-	2	ID=LotjaGi4g1v0144000.1.CDS.9;Parent=LotjaGi4g1v0144000.1
```
